## Supplementary material for "Transposon accumulation at xenobiotic gene family loci: a comparative genomic analysis in aphids": Sup_File_S2: diaphorinaCitri_GCF_000475195.1.filteredRepeats.gff (part 4 of 63)

```
NW_007378543.1	RepeatMasker	Unknown	6401	6877	1587	-	.	ID="RND-1_FAMILY-0";Tend="776";Tstart="337";shortTE="F";uid="ab12be01-ca69-4285-9e8d-0485903e2851"
NW_007378543.1	RepeatMasker	DNA	6787	6890	416	-	.	ID="RND-1_FAMILY-23";Tend="1236";Tstart="1137";shortTE="F";uid="a659a760-1061-45d6-90e8-8e5764234f64"
NW_007378543.1	RepeatMasker	LINE/I	15260	15834	815	-	.	ID="RND-6_FAMILY-1893";Tend="1300";Tstart="741";shortTE="F";uid="c3fc39ac-f650-4db5-9b0e-9f1ed433d4f5"
NW_007378543.1	RepeatMasker	Unknown	36677	37520	613	-	.	ID="RND-1_FAMILY-695";TEgroup="ctg_1104%7CRND-1_FAMILY-695%7C1";Tend="1415";Tstart="778";shortTE="T";uid="293af293-13c8-4488-8eeb-717ebbf17720"
NW_007378543.1	RepeatMasker	Unknown	25502	25762	1760	-	.	ID="RND-1_FAMILY-136";Tend="1091";Tstart="786";shortTE="F";uid="5f5fa24f-b9e4-41c8-99c7-67abbe8af0b7"
NW_007378543.1	RepeatMasker	LINE/I	23008	23116	549	-	.	ID="RND-6_FAMILY-1893";Tend="1126";Tstart="1018";shortTE="F";uid="825c5e4e-9331-4f1d-8bcf-2f613c2b8455"
NW_007388479.1	RepeatMasker	Unknown	9911	10098	1090	+	.	ID="RND-1_FAMILY-0";Tend="654";Tstart="456";shortTE="F";uid="aeb8cf0b-752a-4088-921a-4f06dfe827a4"
NW_007388479.1	RepeatMasker	Unknown	75	267	1145	+	.	ID="RND-1_FAMILY-0";Tend="654";Tstart="451";shortTE="F";uid="bc61413c-a3d9-4d01-a382-c9e50dd1023e"
NW_007388479.1	RepeatMasker	Unknown	8503	9323	4976	-	.	ID="RND-1_FAMILY-94";Tend="1445";Tstart="1";shortTE="F";uid="b3e32e78-220a-4fa4-a77d-b520cf0b10f2"
NW_007487840.1	RepeatMasker	LINE/I	27	151	514	+	.	ID="RND-5_FAMILY-2097";Tend="1265";Tstart="1150";shortTE="F";uid="15e280cf-f060-4e06-b054-e0ea0eb57ffa"
NW_007487848.1	RepeatMasker	Unknown	2	286	2329	-	.	ID="RND-6_FAMILY-12407";Tend="1210";Tstart="921";shortTE="F";uid="d936782a-0346-4b22-950a-14f5962f2c27"
NW_007388480.1	RepeatMasker	SINE/tRNA-Meta	966	1117	1284	+	.	ID="RND-1_FAMILY-97";Tend="986";Tstart="835";shortTE="F";uid="dc6082c4-8b33-4fb2-8a91-49942376ade0"
NW_007388480.1	RepeatMasker	SINE/B4	1233	1432	1016	-	.	ID="RND-5_FAMILY-761";Tend="963";Tstart="754";shortTE="F";uid="a148784d-ab9a-459f-9f9d-3950ef36412f"
NW_007487854.1	RepeatMasker	Unknown	159	285	554	+	.	ID="RND-1_FAMILY-37";Tend="726";Tstart="599";shortTE="F";uid="56dc3c56-3430-48ca-8685-94906246f116"
NW_007487854.1	RepeatMasker	Unknown	182	286	683	-	.	ID="RND-5_FAMILY-221";Tend="1580";Tstart="1478";shortTE="F";uid="d0f61e4a-704a-436d-abe7-e04326448d6c"
NW_007487856.1	RepeatMasker	Unknown	1	239	440	-	.	ID="RND-1_FAMILY-314";Tend="1576";Tstart="1334";shortTE="F";uid="f82a8c93-32b1-42e5-9d97-2c5d62a84ead"
NW_007388481.1	RepeatMasker	Unknown	1437	1581	975	+	.	ID="RND-1_FAMILY-129";Tend="914";Tstart="779";shortTE="F";uid="11d29cab-ea73-49ff-8810-5ef84573abe0"
NW_007388481.1	RepeatMasker	SINE/ID	1232	1387	621	-	.	ID="RND-6_FAMILY-766";Tend="1372";Tstart="1205";shortTE="F";uid="ea0aa844-6ab2-4410-9f43-0461cae1af95"
NW_007388481.1	RepeatMasker	LINE/L1-Tx1	1075	1231	796	-	.	ID="RND-4_FAMILY-112";Tend="1779";Tstart="1625";shortTE="F";uid="cc8a3eef-809e-4841-aeb6-c635e4ab1d7e"
NW_007487859.1	RepeatMasker	Unknown	1	214	1790	+	.	ID="RND-1_FAMILY-132";Tend="995";Tstart="784";shortTE="F";uid="bcefd36c-8688-4ade-a903-06c7a2c94749"
NW_007487860.1	RepeatMasker	Unknown	168	286	479	+	.	ID="RND-1_FAMILY-253";Tend="884";Tstart="775";shortTE="F";uid="667e3e5d-6459-43f9-9947-d5b760ca0ec5"
NW_007487862.1	RepeatMasker	Unknown	1	113	654	-	.	ID="RND-1_FAMILY-410";Tend="945";Tstart="835";shortTE="F";uid="33b8cef8-7da1-41c3-b1c6-d0651e802d9c"
NW_007487863.1	RepeatMasker	Satellite	1	132	1227	+	.	ID="RND-1_FAMILY-725";Tend="1120";Tstart="989";shortTE="F";uid="b0955029-c52b-48f1-a6db-d260fa3ab1cd"
NW_007487867.1	RepeatMasker	RC/Helitron	94	274	1219	+	.	ID="RND-6_FAMILY-8282";Tend="998";Tstart="810";shortTE="F";uid="51230e13-6f1f-4f94-87d9-5cbb109241ad"
NW_007388482.1	RepeatMasker	Unknown	134	268	952	-	.	ID="RND-1_FAMILY-166";Tend="914";Tstart="779";shortTE="F";uid="d6a2c044-e271-4290-bc83-24d371739066"
NW_007487880.1	RepeatMasker	LINE/CRE	2	247	1883	+	.	ID="RND-5_FAMILY-2121";Tend="702";Tstart="459";shortTE="F";uid="a5022e5d-0f72-4c91-962a-a3462c611ef0"
NW_007487887.1	RepeatMasker	LINE/RTE-BovB	1	110	907	-	.	ID="RND-6_FAMILY-4311";Tend="496";Tstart="387";shortTE="F";uid="6b1040a4-fef8-4325-8bd7-df546ef9ff4f"
NW_007487889.1	RepeatMasker	DNA/Maverick	94	229	970	-	.	ID="RND-1_FAMILY-185";Tend="818";Tstart="670";shortTE="F";uid="d553b63c-940e-41b9-a2c6-7bbb0819d3e0"
NW_007487894.1	RepeatMasker	SINE/tRNA-RTE	1	227	1636	+	.	ID="RND-1_FAMILY-100";Tend="1036";Tstart="803";shortTE="F";uid="c4691ea5-498b-4e88-bd71-c67708fe222e"
NW_007487902.1	RepeatMasker	Unknown	1	117	1033	+	.	ID="RND-6_FAMILY-4573";Tend="914";Tstart="798";shortTE="F";uid="e6a21bb9-da1d-4187-a6d1-6e5e8120b36d"
NW_007487902.1	RepeatMasker	RC/Helitron	117	286	1438	-	.	ID="RND-1_FAMILY-570";Tend="1194";Tstart="1029";shortTE="F";uid="dc18f973-b28a-4e2b-9989-fdf78e68c348"
NW_007388486.1	RepeatMasker	Unknown	98	485	3037	+	.	ID="RND-6_FAMILY-62244";Tend="1073";Tstart="687";shortTE="F";uid="8c6de544-aef9-4e19-991b-3d7a9ddf7302"
NW_007388486.1	RepeatMasker	RC/Helitron	646	819	1495	+	.	ID="RND-1_FAMILY-308";Tend="986";Tstart="813";shortTE="F";uid="03bbf9a2-c1e0-4a75-9bd7-75f1bd7a2544"
NW_007388486.1	RepeatMasker	DNA/TcMar-Tc1	909	1156	413	+	.	ID="MARINER-5_RPR";Tend="1165";Tstart="919";shortTE="F";uid="f7d3de9f-56a1-4a67-86ab-e97bf30eedc8"
NW_007388487.1	RepeatMasker	Unknown	1045	1184	777	+	.	ID="RND-1_FAMILY-191";Tend="881";Tstart="726";shortTE="F";uid="b866a2f8-40d0-4b05-8376-288adf648bcb"
NW_007388487.1	RepeatMasker	Unknown	343	558	1962	+	.	ID="RND-1_FAMILY-65";Tend="1135";Tstart="920";shortTE="F";uid="d26f9caa-7f27-4a4b-8b8d-ae788d518a9a"
NW_007388487.1	RepeatMasker	Unknown	1519	1645	406	+	.	ID="RND-6_FAMILY-8012";Tend="482";Tstart="362";shortTE="F";uid="ff00af28-7ddb-4a47-8ad3-ddc649ebcdfc"
NW_007388487.1	RepeatMasker	Unknown	1482	1617	559	-	.	ID="RND-1_FAMILY-80";Tend="1043";Tstart="939";shortTE="F";uid="a2fa0503-e411-4737-8ece-0e4cfb2ba1ac"
NW_007487919.1	RepeatMasker	LINE/I	1	138	993	-	.	ID="RND-5_FAMILY-2097";Tend="1171";Tstart="1040";shortTE="F";uid="4c6d0608-9b86-4ca8-a7ef-087ee4bf37f2"
NW_007487923.1	RepeatMasker	DNA/hAT-Charlie	183	284	625	+	.	ID="RND-6_FAMILY-3808";Tend="974";Tstart="882";shortTE="F";uid="da5adab9-f353-40bf-8944-55172a1af3f5"
NW_007487925.1	RepeatMasker	DNA	1	284	958	-	.	ID="RND-5_FAMILY-190";Tend="1521";Tstart="1256";shortTE="F";uid="be04d6f3-7951-43db-8c8c-701bbed697c0"
NW_007388488.1	RepeatMasker	Unknown	227	599	2831	+	.	ID="RND-5_FAMILY-3180";Tend="1347";Tstart="980";shortTE="F";uid="01f19cf0-7ceb-471a-8edb-d1676583c180"
NW_007388488.1	RepeatMasker	LTR/Gypsy	3	239	681	+	.	ID="RND-6_FAMILY-1644";Tend="423";Tstart="188";shortTE="F";uid="732f1eff-d2ab-4302-8971-d3a265994e6d"
NW_007487932.1	RepeatMasker	Unknown	73	215	921	-	.	ID="RND-1_FAMILY-295";Tend="900";Tstart="762";shortTE="F";uid="0116920d-883f-4eec-8d60-ff4f6288d200"
NW_007378544.1	RepeatMasker	DNA/hAT-Charlie	58427	58738	1595	+	.	ID="RND-6_FAMILY-12929";Tend="1004";Tstart="740";shortTE="F";uid="1132a5d8-d74a-4174-b57f-c1a020c78037"
NW_007378544.1	RepeatMasker	SINE/5S	86871	87076	1041	+	.	ID="RND-1_FAMILY-103";Tend="796";Tstart="375";shortTE="F";uid="8daf6b7e-e52a-42dc-9cb7-573b6149a71d"
NW_007378544.1	RepeatMasker	RC/Helitron	71596	71790	531	+	.	ID="RND-6_FAMILY-778";Tend="1020";Tstart="818";shortTE="F";uid="36155d61-3d20-4cbb-a2fd-6c14a14725c5"
NW_007378544.1	RepeatMasker	DNA/hAT-Blackjack	86504	86644	912	+	.	ID="RND-5_FAMILY-887";Tend="920";Tstart="781";shortTE="F";uid="561a50aa-7fd1-4405-a754-4f44045dbc87"
NW_007378544.1	RepeatMasker	Unknown	80561	81186	5107	+	.	ID="RND-6_FAMILY-454";Tend="1445";Tstart="819";shortTE="F";uid="c711c0a3-0b81-44b0-9517-02cb1ca0707b"
NW_007378544.1	RepeatMasker	Unknown	20354	20571	2009	+	.	ID="RND-1_FAMILY-65";Tend="1139";Tstart="922";shortTE="F";uid="d93e3ffd-b951-43ba-b28d-8cc28f06db5a"
NW_007378544.1	RepeatMasker	SINE/tRNA-Core	62116	62277	941	+	.	ID="RND-6_FAMILY-3547";Tend="1893";Tstart="1729";shortTE="F";uid="0541fc13-8dd9-435f-9548-3853d5d5b078"
NW_007378544.1	RepeatMasker	SINE/tRNA-Core	1667	1771	632	+	.	ID="RND-1_FAMILY-72";Tend="863";Tstart="761";shortTE="F";uid="d1fe9d0d-66ba-44c1-b245-ae8292ae71a9"
NW_007378544.1	RepeatMasker	DNA/Crypton-I	87086	87236	434	+	.	ID="RND-5_FAMILY-277";Tend="534";Tstart="388";shortTE="F";uid="d10be5ef-c393-4f4b-a7f0-43cc82f83007"
NW_007378544.1	RepeatMasker	Unknown	95345	95461	924	+	.	ID="RND-5_FAMILY-2157";Tend="410";Tstart="298";shortTE="F";uid="4ad02c43-33a5-460b-8f32-d2bbe4d3701c"
NW_007378544.1	RepeatMasker	LINE/I-Jockey	22016	22122	409	+	.	ID="RND-6_FAMILY-131";Tend="772";Tstart="687";shortTE="F";uid="cf5ba4f9-21ed-4ebb-ac98-0fbe82948fb3"
NW_007378544.1	RepeatMasker	Unknown	76192	76295	506	+	.	ID="RND-6_FAMILY-427";Tend="1005";Tstart="893";shortTE="F";uid="a591671a-38f9-49ec-b52d-e2972d778a2e"
NW_007378544.1	RepeatMasker	Unknown	974	1133	666	+	.	ID="RND-1_FAMILY-177";Tend="652";Tstart="487";shortTE="F";uid="fab66487-d5f5-4b10-8fe3-015e210b6d8e"
NW_007378544.1	RepeatMasker	Unknown	19610	19793	729	+	.	ID="RND-1_FAMILY-177";Tend="652";Tstart="462";shortTE="F";uid="eeac4095-a29c-4982-993b-d17e88160627"
NW_007378544.1	RepeatMasker	Unknown	1684	1898	1939	+	.	ID="RND-1_FAMILY-65";Tend="1136";Tstart="922";shortTE="F";uid="eaa0f7fa-7b3d-4836-a649-c25d256718d7"
NW_007378544.1	RepeatMasker	Unknown	17412	17521	445	+	.	ID="RND-1_FAMILY-70";Tend="1041";Tstart="923";shortTE="F";uid="8210bcb5-0c4c-4684-b103-2bdcdea732d0"
NW_007378544.1	RepeatMasker	Unknown	88131	88234	506	+	.	ID="RND-6_FAMILY-427";Tend="1005";Tstart="893";shortTE="F";uid="009df11c-5d98-4903-89d4-a9611af895c1"
NW_007378544.1	RepeatMasker	Unknown	10150	10311	568	+	.	ID="RND-1_FAMILY-206";Tend="973";Tstart="826";shortTE="F";uid="800ff074-dd3f-40e3-8191-2ee54efa1efc"
NW_007378544.1	RepeatMasker	Unknown	1898	2237	3068	+	.	ID="RND-6_FAMILY-3438";Tend="1214";Tstart="875";shortTE="F";uid="ef0e8415-0031-4afd-a239-9d79cd98e966"
NW_007378544.1	RepeatMasker	Unknown	12743	12904	568	+	.	ID="RND-1_FAMILY-206";Tend="973";Tstart="826";shortTE="F";uid="ba00e68f-f73c-4200-b869-b2bcc57a4fae"
NW_007378544.1	RepeatMasker	SINE/ID	18147	18526	1048	+	.	ID="RND-1_FAMILY-4";Tend="1807";Tstart="1438";shortTE="F";uid="f703a603-934a-434e-80a6-98ca44d4d6ba"
NW_007378544.1	RepeatMasker	RC/Helitron	59262	59456	531	+	.	ID="RND-6_FAMILY-778";Tend="1020";Tstart="818";shortTE="F";uid="49fc6eff-9bcc-4070-8119-b0fb23ae9fce"
NW_007378544.1	RepeatMasker	Unknown	83737	83875	1001	+	.	ID="RND-6_FAMILY-20204";Tend="1632";Tstart="1490";shortTE="F";uid="7dd66bfb-b4ea-4d1a-abb1-34c7674e39c4"
NW_007378544.1	RepeatMasker	SINE/tRNA-Core	20337	20441	632	+	.	ID="RND-1_FAMILY-72";Tend="863";Tstart="761";shortTE="F";uid="6b338bae-aac3-437d-9c0f-70cfb7deb4c0"
NW_007378544.1	RepeatMasker	DNA/hAT-Blackjack	88647	89108	2892	+	.	ID="RND-5_FAMILY-887";Tend="1210";Tstart="781";shortTE="F";uid="c950e260-932f-4c81-a3e6-15456d35ece5"
NW_007378544.1	RepeatMasker	DNA/hAT	87264	87413	935	+	.	ID="RND-1_FAMILY-307";Tend="683";Tstart="522";shortTE="F";uid="441cd2dd-fd4a-4806-963a-97b13298a11a"
NW_007378544.1	RepeatMasker	SINE/tRNA-Meta	75106	75228	814	+	.	ID="RND-1_FAMILY-97";Tend="956";Tstart="834";shortTE="F";uid="50fbc73a-1375-4ff1-8e20-16fc45362669"
NW_007378544.1	RepeatMasker	SINE/5S	89609	89825	880	+	.	ID="RND-1_FAMILY-103";Tend="896";Tstart="660";shortTE="F";uid="114de929-7dd7-4506-be17-b531b2512164"
NW_007378544.1	RepeatMasker	RC/Helitron	77629	77729	501	+	.	ID="RND-6_FAMILY-9380";Tend="599";Tstart="500";shortTE="F";uid="c74d5fad-415b-4557-bb57-237fb796e7d3"
NW_007378544.1	RepeatMasker	Unknown	12144	12291	570	+	.	ID="RND-1_FAMILY-206";Tend="973";Tstart="844";shortTE="F";uid="6ad7de99-7dd0-4a08-80c7-42f6dd2b37f9"
NW_007378544.1	RepeatMasker	DNA/hAT-Charlie	38362	38673	1499	+	.	ID="RND-6_FAMILY-12929";Tend="1004";Tstart="740";shortTE="F";uid="c1dabd04-db01-4f97-90e7-d4e5056294ab"
NW_007378544.1	RepeatMasker	SINE/tRNA-Meta	85584	85705	731	+	.	ID="RND-1_FAMILY-97";Tend="956";Tstart="834";shortTE="F";uid="5b1366d5-d67c-4b47-a19c-55a65e57f52f"
NW_007378544.1	RepeatMasker	Unknown	21482	21602	500	+	.	ID="RND-1_FAMILY-70";Tend="1044";Tstart="915";shortTE="F";uid="e5f751b4-6375-41b6-a664-6e4b6b46ea85"
NW_007378544.1	RepeatMasker	SINE/tRNA-RTE	84821	85243	765	+	.	ID="RND-6_FAMILY-31686";TEgroup="ctg_1105%7CRND-6_FAMILY-31686%7C1";Tend="1245";Tstart="1005";shortTE="T";uid="fc159a94-3f75-47ca-84ae-903724134e81"
NW_007378544.1	RepeatMasker	Unknown	87629	87734	831	+	.	ID="RND-6_FAMILY-2262";Tend="658";Tstart="553";shortTE="F";uid="bddd906d-2dab-4e90-b8b6-9edd065ee7e0"
NW_007378544.1	RepeatMasker	LTR	13865	14773	1205	-	.	ID="RND-6_FAMILY-46408";Tend="1832";Tstart="937";shortTE="F";uid="9fa20177-cf46-46b7-8042-8c7473be2e78"
NW_007378544.1	RepeatMasker	Unknown	95650	95867	1354	-	.	ID="RND-1_FAMILY-410";Tend="1058";Tstart="826";shortTE="F";uid="c0f02801-d048-463f-b7b2-7abbbe3e70eb"
NW_007378544.1	RepeatMasker	SINE/ID	59291	59479	797	-	.	ID="RND-1_FAMILY-9";Tend="1001";Tstart="787";shortTE="F";uid="871c9801-dd13-47a9-b096-f80fca8e8d21"
NW_007378544.1	RepeatMasker	Unknown	96985	97263	2433	-	.	ID="RND-1_FAMILY-31";Tend="1090";Tstart="812";shortTE="F";uid="219d640e-b739-417e-88b0-d8c76d8b0c90"
NW_007378544.1	RepeatMasker	Unknown	83569	83739	906	-	.	ID="RND-1_FAMILY-371";Tend="590";Tstart="428";shortTE="F";uid="02e69579-46fa-463c-9f4b-e97874090a4b"
NW_007378544.1	RepeatMasker	SINE/5S	35058	35160	516	-	.	ID="RND-1_FAMILY-103";Tend="756";Tstart="655";shortTE="F";uid="004fd9bc-9811-4ecf-80d1-9a01b47d1cab"
NW_007378544.1	RepeatMasker	SINE/ID	87737	87967	946	-	.	ID="RND-1_FAMILY-5";Tend="1760";Tstart="1526";shortTE="F";uid="688ab786-38fd-4e8b-8fc5-e67ab41860aa"
NW_007378544.1	RepeatMasker	LTR/Gypsy	94426	94562	1220	-	.	ID="RND-6_FAMILY-7101";Tend="975";Tstart="839";shortTE="F";uid="b984921b-3ac5-4c6d-930e-917c713f03ee"
NW_007378544.1	RepeatMasker	Unknown	16544	16769	1485	-	.	ID="RND-1_FAMILY-177";Tend="1388";Tstart="1175";shortTE="F";uid="cb51988c-cd8c-4979-af53-b5cb70b2802c"
NW_007378544.1	RepeatMasker	Unknown	91585	91755	906	-	.	ID="RND-1_FAMILY-371";Tend="590";Tstart="428";shortTE="F";uid="7599630d-1c8b-4ff2-86d0-0a8b90b9bf06"
NW_007378544.1	RepeatMasker	Unknown	46090	46202	785	-	.	ID="RND-1_FAMILY-206";Tend="976";Tstart="862";shortTE="F";uid="4620c731-e264-4671-8846-4086a48649d0"
NW_007378544.1	RepeatMasker	Unknown	95045	95448	742	-	.	ID="RND-5_FAMILY-7554";TEgroup="ctg_1105%7CRND-5_FAMILY-7554%7C1";Tend="1174";Tstart="887";shortTE="T";uid="1d969557-1129-4a52-b96a-91b20c9bd996"
NW_007378544.1	RepeatMasker	LTR/Gypsy	99348	99568	1269	-	.	ID="RND-6_FAMILY-6192";Tend="1862";Tstart="1641";shortTE="F";uid="608944da-38c6-47b3-92d2-0f8ec0b08f09"
NW_007378544.1	RepeatMasker	SINE/tRNA-RTE	76635	77201	1875	-	.	ID="RND-1_FAMILY-100";TEgroup="ctg_1105%7CRND-1_FAMILY-100%7C1";Tend="1027";Tstart="720";shortTE="F";uid="c04d1e91-74aa-4041-844f-072949e01623"
NW_007378544.1	RepeatMasker	SINE/ID	71625	71813	797	-	.	ID="RND-1_FAMILY-9";Tend="1001";Tstart="787";shortTE="F";uid="d6e9a0d1-1acd-41be-9225-d3d1f19804a5"
NW_007378544.1	RepeatMasker	SINE/5S	42719	42819	492	-	.	ID="RND-1_FAMILY-103";Tend="756";Tstart="657";shortTE="F";uid="994aec59-03c4-4ca1-b4c5-cac5de2c86ba"
NW_007378544.1	RepeatMasker	SINE/ID	75878	76018	599	-	.	ID="RND-1_FAMILY-6";Tend="1238";Tstart="1106";shortTE="F";uid="45153ef6-d7f5-4f30-a573-181843fc7207"
NW_007378544.1	RepeatMasker	DNA/hAT-hAT19	77525	77697	668	-	.	ID="rnd-6_family-24860";Tend="1917";Tstart="1743";shortTE="F";uid="1b177a60-10f6-4c3d-9dd1-32083c0d4eb6"
NW_007378544.1	RepeatMasker	LINE/CR1	19252	19385	885	-	.	ID="RND-6_FAMILY-8855";Tend="1009";Tstart="874";shortTE="F";uid="da0bd184-c2ac-491a-be8e-632bf4585fb1"
NW_007378544.1	RepeatMasker	SINE/ID	96272	96469	1019	-	.	ID="RND-1_FAMILY-10";Tend="945";Tstart="739";shortTE="F";uid="4b3d03c2-00ea-4994-b230-7ca727432420"
NW_007378544.1	RepeatMasker	SINE/ID	98646	98823	1512	-	.	ID="RND-1_FAMILY-9";Tend="962";Tstart="785";shortTE="F";uid="f00c0299-fd54-4069-9c7a-4bbdd2b39ebc"
NW_007378544.1	RepeatMasker	Unknown	18391	18557	661	-	.	ID="RND-6_FAMILY-36580";Tend="1445";Tstart="1273";shortTE="F";uid="31a73dec-9f39-4efa-8fe8-df6aebbc5f0c"
NW_007378544.1	RepeatMasker	Unknown	45758	45877	832	-	.	ID="RND-1_FAMILY-206";Tend="983";Tstart="862";shortTE="F";uid="ef5ebe09-9157-41c4-bbde-5951a0c766d3"
NW_007378544.1	RepeatMasker	SINE/ID	84295	84570	1658	-	.	ID="RND-1_FAMILY-16";Tend="1090";Tstart="866";shortTE="F";uid="7c4d7f92-dcf3-4510-957d-13a35b3f2bee"
NW_007378544.1	RepeatMasker	SINE/B4	86660	86826	1237	-	.	ID="RND-5_FAMILY-761";Tend="933";Tstart="767";shortTE="F";uid="33e9d426-d771-4353-b2d4-a4a36e7f8ea3"
NW_007378544.1	RepeatMasker	Unknown	89819	89970	1199	-	.	ID="RND-6_FAMILY-454";Tend="1339";Tstart="1190";shortTE="F";uid="bfbc1f72-480e-491b-a753-8acf28dcafd3"
NW_007378544.1	RepeatMasker	Unknown	13716	13876	838	-	.	ID="RND-6_FAMILY-562";Tend="840";Tstart="665";shortTE="F";uid="cf781be7-8c2d-407c-983d-cff49c6487bf"
NW_007378544.1	RepeatMasker	Unknown	92718	92918	1557	-	.	ID="RND-6_FAMILY-46417";Tend="787";Tstart="593";shortTE="F";uid="2c4d30c3-e699-458d-94b1-b5a54f5c781b"
NW_007378544.1	RepeatMasker	Unknown	83772	83951	608	-	.	ID="RND-1_FAMILY-0";Tend="851";Tstart="699";shortTE="F";uid="2d09fa3a-60ea-4589-b239-75ae1628c39f"
NW_007388489.1	RepeatMasker	SINE/tRNA-Core	1	469	1324	+	.	ID="RND-1_FAMILY-72";TEgroup="ctg_11050%7CRND-1_FAMILY-72%7C1";Tend="1095";Tstart="706";shortTE="F";uid="5f965a3a-f2b0-4e1f-a694-cdd164139dd1"
NW_007388489.1	RepeatMasker	RC/Helitron	1056	1288	1025	-	.	ID="RND-6_FAMILY-8282";Tend="1093";Tstart="863";shortTE="F";uid="43b6c797-2b8b-49e0-a13d-34d25a0cd572"
NW_007388489.1	RepeatMasker	SINE/tRNA-Deu	377	481	885	-	.	ID="RND-1_FAMILY-54";Tend="1061";Tstart="956";shortTE="F";uid="f698878e-eeab-4d3f-b326-7e2fffaeeb30"
NW_007487943.1	RepeatMasker	LINE/L1-Tx1	158	269	647	+	.	ID="RND-4_FAMILY-112";Tend="748";Tstart="640";shortTE="F";uid="4f41e4bd-9e7f-438f-bbc9-91d71257919b"
NW_007487944.1	RepeatMasker	DNA/Academ-1	1	286	2346	+	.	ID="RND-5_FAMILY-5434";Tend="1316";Tstart="1039";shortTE="F";uid="c710b736-dc54-4d16-a402-f2000d98aa29"
NW_007487946.1	RepeatMasker	DNA	1	220	1863	+	.	ID="RND-1_FAMILY-108";Tend="1862";Tstart="1644";shortTE="F";uid="efb1f748-afd1-4f9f-a6df-95ff3f50505e"
NW_007487948.1	RepeatMasker	SINE/ID	133	286	1251	+	.	ID="RND-1_FAMILY-5";Tend="1678";Tstart="1525";shortTE="F";uid="dc5595e1-2d28-4a96-b2f1-e13abda5f2f6"
NW_007388490.1	RepeatMasker	Unknown	33	218	1544	+	.	ID="RND-1_FAMILY-256";Tend="869";Tstart="686";shortTE="F";uid="f00caf86-dc71-45bf-998b-2abe6df4b532"
NW_007388490.1	RepeatMasker	SINE/5S	208	322	633	-	.	ID="RND-1_FAMILY-103";Tend="767";Tstart="658";shortTE="F";uid="fe896ae0-ea66-4dcf-8fa8-8be4a5b7fcb8"
NW_007487950.1	RepeatMasker	Unknown	23	151	700	-	.	ID="RND-1_FAMILY-191";Tend="892";Tstart="766";shortTE="F";uid="35edcffc-ec0e-430d-9939-9e3940fef5b7"
NW_007487950.1	RepeatMasker	Unknown	146	286	1026	-	.	ID="RND-1_FAMILY-798";Tend="1304";Tstart="1179";shortTE="F";uid="b3442ebd-2348-407f-a7f8-9469ec049071"
NW_007487954.1	RepeatMasker	DNA/Maverick	127	286	522	+	.	ID="POLINTON-8_NVI";Tend="8211";Tstart="8067";shortTE="F";uid="542fa981-857a-4c1a-b92a-779d1404bee7"
NW_007487954.1	RepeatMasker	Unknown	35	284	436	-	.	ID="RND-6_FAMILY-431";Tend="1387";Tstart="1125";shortTE="F";uid="4758cfae-c034-4ddb-b7ac-9914a639f5b6"
NW_007487956.1	RepeatMasker	SINE/ID	127	286	485	-	.	ID="RND-1_FAMILY-16";Tend="1073";Tstart="919";shortTE="F";uid="821c965c-1c27-438d-9709-8f3fcde67f84"
NW_007388491.1	RepeatMasker	Unknown	453	578	811	+	.	ID="RND-1_FAMILY-518";Tend="998";Tstart="878";shortTE="F";uid="8502c44c-81da-4935-98dd-80ec598b8c6d"
NW_007388491.1	RepeatMasker	Unknown	1576	1730	1272	-	.	ID="RND-6_FAMILY-10216";Tend="841";Tstart="689";shortTE="F";uid="55b7ae5a-d93e-4d27-ab92-193dacb07e33"
NW_007487961.1	RepeatMasker	Unknown	101	208	506	-	.	ID="RND-6_FAMILY-8012";Tend="444";Tstart="337";shortTE="F";uid="5c9f9073-d49b-472a-8e12-0ea18281e191"
NW_007487963.1	RepeatMasker	LINE/L1-Tx1	1	285	1900	-	.	ID="RND-6_FAMILY-20021";Tend="779";Tstart="495";shortTE="F";uid="f8d1abb0-6ccd-437e-991d-3d7b631450b1"
NW_007487968.1	RepeatMasker	DNA	1	162	702	-	.	ID="RND-1_FAMILY-23";Tend="1974";Tstart="1810";shortTE="F";uid="be485b24-df2d-4a30-aff2-21b6319e9648"
NW_007487968.1	RepeatMasker	LINE/Dong-R4	170	286	863	-	.	ID="RND-6_FAMILY-9997";Tend="1638";Tstart="1522";shortTE="F";uid="6574af00-cf59-4389-8750-6a3502f2226a"
NW_007487970.1	RepeatMasker	SINE/tRNA-Meta	111	247	785	-	.	ID="RND-1_FAMILY-97";Tend="970";Tstart="832";shortTE="F";uid="66cac41e-e176-4aa2-b7f0-5d0f97583c83"
NW_007388493.1	RepeatMasker	LTR/Pao	483	1248	5641	-	.	ID="RND-6_FAMILY-1912";Tend="705";Tstart="6";shortTE="F";uid="3a085cca-f9f3-4470-b4b5-e5b9f99197bb"
NW_007487983.1	RepeatMasker	Unknown	79	286	1512	+	.	ID="RND-1_FAMILY-155";Tend="1045";Tstart="634";shortTE="F";uid="883e14bd-27a2-4c40-a21d-2e13c71b9e38"
NW_007487984.1	RepeatMasker	DNA/Sola-2	39	286	1492	+	.	ID="RND-1_FAMILY-789";Tend="963";Tstart="703";shortTE="F";uid="769e48a0-127d-432c-9e2a-cd302b0f6fe5"
NW_007388494.1	RepeatMasker	RC/Helitron	1193	1304	805	-	.	ID="RND-1_FAMILY-202";Tend="1260";Tstart="1157";shortTE="F";uid="c2b0c8a0-5e1d-4d2d-aff0-ca6fbe09c53d"
NW_007487991.1	RepeatMasker	Unknown	126	258	853	+	.	ID="RND-1_FAMILY-122";Tend="904";Tstart="781";shortTE="F";uid="0a9c978b-c989-45b9-9614-56dc4ddf4f54"
NW_007487992.1	RepeatMasker	Unknown	83	286	1443	+	.	ID="RND-5_FAMILY-2144";Tend="1072";Tstart="902";shortTE="F";uid="50f31ecb-b381-4406-99e3-0136db177df9"
NW_007487994.1	RepeatMasker	Unknown	1	168	545	-	.	ID="RND-5_FAMILY-8766";Tend="1147";Tstart="1029";shortTE="F";uid="00e56552-a294-4163-a532-41f1d0ff870a"
NW_007388495.1	RepeatMasker	Unknown	1012	1138	800	+	.	ID="RND-6_FAMILY-6470";Tend="1430";Tstart="1299";shortTE="F";uid="2d946d65-5b3a-4532-8f40-db6447a41e3f"
NW_007388495.1	RepeatMasker	Unknown	933	1101	944	-	.	ID="RND-6_FAMILY-486";Tend="1134";Tstart="994";shortTE="F";uid="bc09ea06-5402-488e-83ac-ab5e4d1deeeb"
NW_007487999.1	RepeatMasker	Unknown	184	286	914	+	.	ID="RND-1_FAMILY-52";Tend="1027";Tstart="925";shortTE="F";uid="c33dd1e7-7424-4a14-8f5e-fe8244a1859c"
NW_007487999.1	RepeatMasker	Unknown	1	109	773	-	.	ID="RND-1_FAMILY-281";Tend="1214";Tstart="1107";shortTE="F";uid="66e521aa-d3d4-43f2-8e44-22dfea1775b2"
NW_007488005.1	RepeatMasker	SINE/ID	1	162	859	+	.	ID="RND-1_FAMILY-4";Tend="1552";Tstart="1303";shortTE="F";uid="ca114f65-ac3f-4e3c-b7ad-dbb08ea85c13"
NW_007488005.1	RepeatMasker	LINE/RTE-BovB	163	286	962	+	.	ID="RND-6_FAMILY-4311";Tend="564";Tstart="441";shortTE="F";uid="457c329c-70f9-41eb-bf70-d0222c02e718"
NW_007488006.1	RepeatMasker	Unknown	66	286	1346	-	.	ID="RND-1_FAMILY-415";Tend="1598";Tstart="1377";shortTE="F";uid="1c495ea5-7be6-4c95-97a8-7c3531b1b297"
NW_007488007.1	RepeatMasker	SINE/tRNA-Deu	179	286	704	+	.	ID="RND-1_FAMILY-835";Tend="792";Tstart="684";shortTE="F";uid="c4995cd3-e775-4d69-8761-ae6ee136ed08"
NW_007488008.1	RepeatMasker	Unknown	124	286	1144	+	.	ID="RND-1_FAMILY-94";Tend="798";Tstart="653";shortTE="F";uid="1bca9804-4f3f-4dcb-bd7c-65b7a49a0ffe"
NW_007388496.1	RepeatMasker	DNA/TcMar-Tc1	761	1591	6548	-	.	ID="RND-1_FAMILY-627";Tend="1529";Tstart="693";shortTE="F";uid="c1b39716-5f2f-4056-9716-d0376cb87a67"
NW_007488013.1	RepeatMasker	LINE/L2	2	274	705	+	.	ID="RND-6_FAMILY-1829";Tend="864";Tstart="595";shortTE="F";uid="9538cae3-2fdc-4dd1-a1a2-7ea377ec4e1e"
NW_007488014.1	RepeatMasker	SINE/ID	163	286	771	+	.	ID="RND-1_FAMILY-16";Tend="949";Tstart="820";shortTE="F";uid="9d8796d5-5fbc-432f-84b4-46f9cad10123"
NW_007488017.1	RepeatMasker	Unknown	1	119	894	-	.	ID="RND-6_FAMILY-62244";Tend="807";Tstart="689";shortTE="F";uid="41b274bf-a3b4-4713-af8c-bc82f9ddc89c"
NW_007488018.1	RepeatMasker	SINE/tRNA-RTE	1	198	1469	+	.	ID="RND-1_FAMILY-111";Tend="1134";Tstart="950";shortTE="F";uid="d00e77bc-c0f6-4bdd-b02a-42b0084e4c90"
NW_007388497.1	RepeatMasker	Unknown	1283	1600	597	+	.	ID="RND-1_FAMILY-190";Tend="1766";Tstart="1486";shortTE="F";uid="5dcdb484-857e-4cb6-a732-00eafc02c6bf"
NW_007388497.1	RepeatMasker	SINE/ID	66	204	490	-	.	ID="RND-1_FAMILY-13";Tend="944";Tstart="829";shortTE="F";uid="bf1269d1-a4a2-438f-b71b-c17ad0337424"
NW_007388497.1	RepeatMasker	SINE/ID	661	866	770	-	.	ID="RND-1_FAMILY-16";Tend="1086";Tstart="905";shortTE="F";uid="ef58068e-b7f9-4aed-9bf2-cfafbc1e57ae"
NW_007488019.1	RepeatMasker	Unknown	1	137	1213	-	.	ID="RND-5_FAMILY-221";Tend="992";Tstart="856";shortTE="F";uid="0324568f-1862-4ae1-9959-815ca090e4a2"
NW_007488021.1	RepeatMasker	SINE/tRNA-RTE	26	242	625	-	.	ID="RND-5_FAMILY-620";Tend="1220";Tstart="1033";shortTE="F";uid="6b35938c-e7c8-4914-94ae-eb53d8020c20"
NW_007488024.1	RepeatMasker	SINE/5S	7	114	668	-	.	ID="RND-1_FAMILY-103";Tend="753";Tstart="647";shortTE="F";uid="c3c5e643-baaa-49ef-ae06-91d60095de25"
NW_007488025.1	RepeatMasker	Unknown	77	286	1142	+	.	ID="RND-1_FAMILY-518";Tend="583";Tstart="370";shortTE="F";uid="bec7fe02-0e4a-4a78-9c68-6ce38f286618"
NW_007488027.1	RepeatMasker	Unknown	1	213	1834	+	.	ID="RND-6_FAMILY-48653";Tend="980";Tstart="768";shortTE="F";uid="8bc272d3-a082-4346-9f5f-937afcfa7756"
NW_007388498.1	RepeatMasker	Unknown	57	316	1284	+	.	ID="RND-1_FAMILY-19";Tend="1029";Tstart="766";shortTE="F";uid="1621168f-4e12-4787-9abd-617053c2631a"
NW_007388498.1	RepeatMasker	SINE/tRNA-RTE	912	1188	2132	-	.	ID="RND-1_FAMILY-100";Tend="1042";Tstart="760";shortTE="F";uid="6745e1c0-5ec0-416d-a799-22cbeda6ccb1"
NW_007388498.1	RepeatMasker	LTR/Gypsy	1197	1727	671	-	.	ID="GYPSY-13_RP-I";Tend="1961";Tstart="1696";shortTE="F";uid="edd4e7e9-ef3b-41f1-9c67-22ef9753ac37"
NW_007488031.1	RepeatMasker	SINE/5S	79	225	698	+	.	ID="RND-1_FAMILY-103";Tend="893";Tstart="753";shortTE="F";uid="448a74fe-da23-4564-993d-6bc02889abb2"
NW_007378545.1	RepeatMasker	SINE/tRNA-Meta	8622	8775	1227	+	.	ID="RND-1_FAMILY-97";Tend="988";Tstart="834";shortTE="F";uid="7c6657f4-5b78-4725-8157-ac8bc327cdab"
NW_007378545.1	RepeatMasker	Unknown	25026	25133	727	+	.	ID="RND-6_FAMILY-4482";Tend="2199";Tstart="2093";shortTE="F";uid="0c20004a-cb8e-46ad-b475-4919d950c12d"
NW_007378545.1	RepeatMasker	Unknown	13603	13716	473	+	.	ID="RND-1_FAMILY-70";Tend="1044";Tstart="917";shortTE="F";uid="7b1b0dff-4fa5-4bee-8631-1718092d8718"
NW_007378545.1	RepeatMasker	SINE/ID	87511	87644	474	+	.	ID="RND-1_FAMILY-16";Tend="1076";Tstart="942";shortTE="F";uid="fb953490-cdef-489a-8562-abd871cbcc4a"
NW_007378545.1	RepeatMasker	Unknown	71861	72094	1751	+	.	ID="RND-6_FAMILY-62244";Tend="1082";Tstart="845";shortTE="F";uid="6e63dae3-ee23-48da-88df-f20756c7a701"
NW_007378545.1	RepeatMasker	SINE/ID	44872	45040	784	+	.	ID="RND-6_FAMILY-766";Tend="1922";Tstart="1759";shortTE="F";uid="927f56d9-6a03-4140-93f0-6aadfa1abf89"
NW_007378545.1	RepeatMasker	DNA/hAT-Charlie	34136	34301	745	+	.	ID="RND-1_FAMILY-734";Tend="1038";Tstart="817";shortTE="F";uid="03dfe36b-d3ae-4ea1-97c5-935cdbb57af7"
NW_007378545.1	RepeatMasker	DNA/Sola-2	89425	89889	3394	+	.	ID="RND-1_FAMILY-789";Tend="1172";Tstart="700";shortTE="F";uid="864dd060-ee48-492e-b717-297a5d1bc50a"
NW_007378545.1	RepeatMasker	SINE/ID	56283	56451	780	+	.	ID="RND-6_FAMILY-766";Tend="1922";Tstart="1759";shortTE="F";uid="048117b8-550b-41fe-bc26-ec8226fd76fe"
NW_007378545.1	RepeatMasker	DNA/TcMar-Tc1	30695	31038	2113	+	.	ID="RND-1_FAMILY-627";Tend="1440";Tstart="1101";shortTE="F";uid="bad55767-04cf-47c6-8755-bb20e5ab70d5"
NW_007378545.1	RepeatMasker	Unknown	36376	36559	1321	+	.	ID="RND-1_FAMILY-490";Tend="817";Tstart="636";shortTE="F";uid="0418144c-ac71-4389-a0b7-1b7dbaee831b"
NW_007378545.1	RepeatMasker	Unknown	92426	92584	1271	+	.	ID="RND-1_FAMILY-243";Tend="936";Tstart="783";shortTE="F";uid="0cced091-c81d-48ca-967f-1d714cf238c3"
NW_007378545.1	RepeatMasker	Unknown	94602	94775	658	+	.	ID="RND-1_FAMILY-401";Tend="1041";Tstart="845";shortTE="F";uid="1e8ce530-cb16-442b-8f1e-2a263d7c43f4"
NW_007378545.1	RepeatMasker	Unknown	56679	56943	1979	+	.	ID="RND-1_FAMILY-486";Tend="1151";Tstart="733";shortTE="F";uid="4125cc97-9c9f-42e4-8c07-ec88b4a6fb3a"
NW_007378545.1	RepeatMasker	SINE/ID	96257	96633	2572	+	.	ID="RND-1_FAMILY-4";TEgroup="ctg_1106%7CRND-1_FAMILY-4%7C1";Tend="1064";Tstart="718";shortTE="F";uid="04bb9175-265a-4a79-9794-9064b45b3e44"
NW_007378545.1	RepeatMasker	Unknown	91540	91676	850	+	.	ID="RND-6_FAMILY-1666";Tend="913";Tstart="693";shortTE="F";uid="ef3c767b-13e0-4cd6-86d6-4bc4699cfcc8"
NW_007378545.1	RepeatMasker	Unknown	1633	2551	3801	+	.	ID="RND-6_FAMILY-45419";TEgroup="ctg_1106%7CRND-6_FAMILY-45419%7C1";Tend="1383";Tstart="725";shortTE="F";uid="bdf83c10-7f34-4675-9187-3f1d068b5a3e"
NW_007378545.1	RepeatMasker	Unknown	62066	62180	517	+	.	ID="RND-1_FAMILY-196";Tend="954";Tstart="841";shortTE="F";uid="595b8d08-402a-463d-ac64-76fdd9104d6f"
NW_007378545.1	RepeatMasker	DNA/Maverick	5337	5461	762	+	.	ID="RND-1_FAMILY-84";Tend="923";Tstart="799";shortTE="F";uid="e54775aa-ee59-4a47-9ee8-d9fd62f3be2a"
NW_007378545.1	RepeatMasker	SINE/ID	65604	65794	1224	+	.	ID="RND-1_FAMILY-9";Tend="958";Tstart="770";shortTE="F";uid="51162c83-cf0b-4a1e-aaed-a93592220d4f"
NW_007378545.1	RepeatMasker	Unknown	49418	49845	2700	+	.	ID="RND-1_FAMILY-52";Tend="1407";Tstart="972";shortTE="F";uid="3e2cd268-a235-4314-b07b-7968513cc9fe"
NW_007378545.1	RepeatMasker	Unknown	88942	89089	820	+	.	ID="RND-1_FAMILY-227";Tend="1160";Tstart="1010";shortTE="F";uid="645a804e-2626-475f-a378-7c363a337089"
NW_007378545.1	RepeatMasker	SINE/tRNA-RTE	82803	82916	791	+	.	ID="RND-5_FAMILY-620";Tend="1144";Tstart="1035";shortTE="F";uid="0f5cb0ad-2ddc-453c-8230-80038d54a722"
NW_007378545.1	RepeatMasker	Unknown	60547	61020	749	+	.	ID="RND-6_FAMILY-431";Tend="1407";Tstart="954";shortTE="F";uid="aff3d768-bcd4-4a96-bbd7-a399d2a83e79"
NW_007378545.1	RepeatMasker	Unknown	61030	61177	750	+	.	ID="RND-1_FAMILY-196";Tend="828";Tstart="684";shortTE="F";uid="db7fed9d-d647-419d-bfe3-9cc4722ccf5d"
NW_007378545.1	RepeatMasker	Unknown	76747	77635	7592	+	.	ID="RND-6_FAMILY-30900";Tend="1689";Tstart="801";shortTE="F";uid="5e92416e-c877-43b6-9198-a7b86bee6624"
NW_007378545.1	RepeatMasker	Unknown	31647	31918	1947	+	.	ID="RND-6_FAMILY-45419";Tend="1388";Tstart="1109";shortTE="F";uid="ae1135ec-ae47-46b7-a130-c390e7db3b49"
NW_007378545.1	RepeatMasker	SINE/ID	61173	61351	980	+	.	ID="RND-1_FAMILY-9";Tend="938";Tstart="767";shortTE="F";uid="a56f9b6b-ceff-46bd-95c9-0ce5ce0e38e7"
NW_007378545.1	RepeatMasker	Unknown	16751	16963	1675	+	.	ID="RND-5_FAMILY-10262";Tend="685";Tstart="479";shortTE="F";uid="267a5d62-6364-4528-ad51-0f96cd1abc9b"
NW_007378545.1	RepeatMasker	LINE/L1-Tx1	47585	47835	846	+	.	ID="RND-4_FAMILY-112";Tend="1798";Tstart="1484";shortTE="F";uid="a0be14aa-a173-4c92-92fd-87e1002fa72a"
NW_007378545.1	RepeatMasker	SINE/ID	46575	46918	698	+	.	ID="RND-6_FAMILY-766";Tend="1519";Tstart="1228";shortTE="F";uid="a7e798db-0dff-4c77-8163-ea275e9cac6a"
NW_007378545.1	RepeatMasker	Unknown	42179	42333	775	+	.	ID="RND-6_FAMILY-3384";Tend="1813";Tstart="1672";shortTE="F";uid="fcc5ff2d-4d64-4073-bed7-e26c1a574d4f"
NW_007378545.1	RepeatMasker	Unknown	63955	64137	1414	+	.	ID="RND-6_FAMILY-45419";Tend="852";Tstart="668";shortTE="F";uid="2d20c818-a44f-4fc0-adf9-c74099a80667"
NW_007378545.1	RepeatMasker	DNA	24618	24730	439	+	.	ID="RND-1_FAMILY-23";Tend="1247";Tstart="1131";shortTE="F";uid="c6cb3f26-43cf-4cbf-a698-ba50743c5b36"
NW_007378545.1	RepeatMasker	DNA/TcMar-Tc1	28429	28567	530	+	.	ID="RND-1_FAMILY-525";Tend="779";Tstart="668";shortTE="F";uid="6639d0b1-ad7d-4737-a3a8-1025f7f27315"
NW_007378545.1	RepeatMasker	SINE/tRNA-Deu	18259	18367	415	+	.	ID="RND-1_FAMILY-54";Tend="1406";Tstart="1296";shortTE="F";uid="40c69863-2032-49c1-91a6-e88dde9714b1"
NW_007378545.1	RepeatMasker	SINE/ID	24633	24753	718	+	.	ID="RND-1_FAMILY-3";Tend="979";Tstart="855";shortTE="F";uid="51e1ccfc-6c0a-4764-9b71-3a3a47f85e93"
NW_007378545.1	RepeatMasker	DNA/Maverick	17421	17596	448	+	.	ID="RND-6_FAMILY-12032";Tend="958";Tstart="775";shortTE="F";uid="f54ae97e-9873-4208-9541-b8f56db794ff"
NW_007378545.1	RepeatMasker	Unknown	13446	13577	709	+	.	ID="RND-1_FAMILY-170";Tend="2330";Tstart="2204";shortTE="F";uid="3c3d76f0-05e9-42ca-9bfd-bcbefaaa8b2d"
NW_007378545.1	RepeatMasker	Unknown	10376	10556	1527	+	.	ID="RND-1_FAMILY-195";Tend="1350";Tstart="1170";shortTE="F";uid="fc4e6377-ee5d-4f4b-bbcd-06da90c95275"
NW_007378545.1	RepeatMasker	Unknown	79181	79288	646	+	.	ID="RND-5_FAMILY-12655";Tend="1042";Tstart="934";shortTE="F";uid="009ef772-2d2e-46a2-8b03-e6cb8489b334"
NW_007378545.1	RepeatMasker	Unknown	86653	86764	409	+	.	ID="RND-6_FAMILY-26569";Tend="912";Tstart="812";shortTE="F";uid="c9b799c3-244d-46a4-9da9-636030cbce43"
NW_007378545.1	RepeatMasker	LINE/RTE-BovB	83255	83396	1054	+	.	ID="RND-6_FAMILY-4311";Tend="608";Tstart="462";shortTE="F";uid="865b2fe5-43e9-4ae3-af97-329f0b662a6f"
NW_007378545.1	RepeatMasker	Unknown	101125	101301	450	+	.	ID="RND-1_FAMILY-401";Tend="1041";Tstart="849";shortTE="F";uid="aa8dac51-cdcd-4e8c-95ea-66b6c1f87ed8"
NW_007378545.1	RepeatMasker	DNA/Maverick	41251	41399	840	+	.	ID="RND-1_FAMILY-185";Tend="816";Tstart="670";shortTE="F";uid="29fac6f1-e7b3-44bb-ac03-268f4a9c7bc8"
NW_007378545.1	RepeatMasker	Unknown	46825	46934	940	+	.	ID="RND-1_FAMILY-65";Tend="1030";Tstart="921";shortTE="F";uid="021640bd-8c0d-4330-95f5-165c8f746963"
NW_007378545.1	RepeatMasker	Unknown	42468	43864	7774	+	.	ID="RND-1_FAMILY-0";Tend="1614";Tstart="451";shortTE="F";uid="4d87c191-b3a9-4c79-a42f-fa72f604f134"
NW_007378545.1	RepeatMasker	DNA/TcMar-Tc1	90911	91092	551	+	.	ID="RND-6_FAMILY-18991";Tend="1253";Tstart="1083";shortTE="F";uid="47e03061-ce77-4fef-b92d-9f95b157ed9e"
NW_007378545.1	RepeatMasker	Unknown	62570	62725	617	+	.	ID="RND-1_FAMILY-580";Tend="928";Tstart="776";shortTE="F";uid="344fbbb9-3ab2-4705-baaf-7071f630d77a"
NW_007378545.1	RepeatMasker	Unknown	16630	16754	927	+	.	ID="RND-5_FAMILY-4264";Tend="840";Tstart="722";shortTE="F";uid="cd1c6de1-6b67-4d7e-84f5-9fa9b88a0762"
NW_007378545.1	RepeatMasker	DNA/TcMar-Tc1	30416	30525	576	+	.	ID="RND-1_FAMILY-627";Tend="1215";Tstart="1083";shortTE="F";uid="536f32dc-29c4-4676-8cf3-8cc2d6845428"
NW_007378545.1	RepeatMasker	SINE/5S	24338	24453	557	+	.	ID="RND-1_FAMILY-103";Tend="780";Tstart="660";shortTE="F";uid="360dc610-f464-4e8c-be93-8857b6049a22"
NW_007378545.1	RepeatMasker	Unknown	76406	76763	412	+	.	ID="RND-6_FAMILY-62244";TEgroup="ctg_1106%7CRND-6_FAMILY-62244%7C1";Tend="878";Tstart="688";shortTE="T";uid="01f12e51-bd19-4e87-8344-a46fcb1e4a07"
NW_007378545.1	RepeatMasker	SINE/tRNA-RTE	12926	13179	1492	+	.	ID="RND-5_FAMILY-620";Tend="1190";Tstart="924";shortTE="F";uid="3ea9990b-ffcf-4339-a6b7-71a1a12e06de"
NW_007378545.1	RepeatMasker	LINE/RTE-RTE	30560	30701	951	+	.	ID="RND-6_FAMILY-5897";Tend="626";Tstart="484";shortTE="F";uid="0eee2c9e-2743-4c28-98de-26f8fefaad0c"
NW_007378545.1	RepeatMasker	LINE/RTE-BovB	102874	103076	947	+	.	ID="RND-6_FAMILY-12150";Tend="862";Tstart="660";shortTE="F";uid="028b0cb2-16cf-49e6-a1f5-c16fc24af15a"
NW_007378545.1	RepeatMasker	Unknown	61651	62071	521	+	.	ID="RND-6_FAMILY-431";TEgroup="ctg_1106%7CRND-6_FAMILY-431%7C1";Tend="1407";Tstart="957";shortTE="F";uid="973e13b3-02c1-423f-9874-af8891ff3f90"
NW_007378545.1	RepeatMasker	Unknown	102036	102181	468	+	.	ID="RND-1_FAMILY-605";Tend="1068";Tstart="927";shortTE="F";uid="9a26bd17-d41f-4295-91c4-2db95784a934"
NW_007378545.1	RepeatMasker	DNA/hAT-hAT19	90059	90166	505	+	.	ID="RND-6_FAMILY-24860";Tend="1917";Tstart="1799";shortTE="F";uid="bc7baa83-1649-4394-846d-9bff84732d66"
NW_007378545.1	RepeatMasker	RC/Helitron	25732	25892	1168	+	.	ID="RND-1_FAMILY-570";Tend="1278";Tstart="1118";shortTE="F";uid="d0a53f00-6358-4cfa-814e-7e46f1c1255d"
NW_007378545.1	RepeatMasker	SINE/ID	39378	39567	808	-	.	ID="RND-1_FAMILY-16";Tend="1073";Tstart="898";shortTE="F";uid="c1c3ff9b-833e-434f-817a-8d6c2aca017d"
NW_007378545.1	RepeatMasker	Unknown	27678	27789	926	-	.	ID="RND-1_FAMILY-256";Tend="785";Tstart="674";shortTE="F";uid="e410121f-cb33-4137-91da-031bc654fccd"
NW_007378545.1	RepeatMasker	SINE/ID	51163	51290	849	-	.	ID="RND-1_FAMILY-15";Tend="783";Tstart="658";shortTE="F";uid="4fa8e9de-8921-409d-b576-f665eed14862"
NW_007378545.1	RepeatMasker	SINE/tRNA-Deu	71324	71512	1003	-	.	ID="RND-6_FAMILY-17372";Tend="1170";Tstart="974";shortTE="F";uid="389ef431-5bce-483c-b5a3-46021876fb99"
NW_007378545.1	RepeatMasker	LINE/Penelope	90800	90921	796	-	.	ID="RND-6_FAMILY-3738";Tend="762";Tstart="638";shortTE="F";uid="92c992a9-e514-4e07-8838-f7f6c8b3958b"
NW_007378545.1	RepeatMasker	SINE/ID	17113	17297	1129	-	.	ID="RND-1_FAMILY-16";Tend="1075";Tstart="896";shortTE="F";uid="8d3f2c3b-e70b-4cb2-8a93-4311e997c23c"
NW_007378545.1	RepeatMasker	LINE/RTE-BovB	88407	88631	1692	-	.	ID="RND-6_FAMILY-4311";Tend="618";Tstart="396";shortTE="F";uid="0591ba64-f070-471a-b7eb-d4fd8047afb8"
NW_007378545.1	RepeatMasker	SINE/5S	689	881	1227	-	.	ID="RND-1_FAMILY-103";Tend="850";Tstart="653";shortTE="F";uid="d89962ab-6dc0-4921-aba1-185028396fcc"
NW_007378545.1	RepeatMasker	Unknown	28555	28675	809	-	.	ID="RND-6_FAMILY-5387";Tend="1089";Tstart="964";shortTE="F";uid="68e1e64c-c3dc-4475-b757-9992f1c1c7c7"
NW_007378545.1	RepeatMasker	RC/Helitron	27483	27678	741	-	.	ID="RND-1_FAMILY-202";Tend="1614";Tstart="1430";shortTE="F";uid="3146d513-0b37-43ce-9433-b3b74295861d"
NW_007378545.1	RepeatMasker	Unknown	92115	92233	818	-	.	ID="RND-1_FAMILY-166";Tend="941";Tstart="824";shortTE="F";uid="3d07f9ab-633f-40a2-b5a7-818c3fd362f6"
NW_007378545.1	RepeatMasker	Unknown	18858	19197	2490	-	.	ID="RND-6_FAMILY-30900";Tend="1305";Tstart="972";shortTE="F";uid="87c11c6e-5b6d-45bf-892d-cc4cdbf86a20"
NW_007378545.1	RepeatMasker	LTR/Gypsy	31791	33227	5602	-	.	ID="RND-6_FAMILY-5951";Tend="1677";Tstart="353";shortTE="F";uid="2811b6e7-bf18-4dde-b912-4f9e8b24db9d"
NW_007378545.1	RepeatMasker	Unknown	50740	50850	609	-	.	ID="RND-5_FAMILY-1269";Tend="1190";Tstart="1082";shortTE="F";uid="25e75b1b-5c3c-4888-8460-ca76fca73ee0"
NW_007378545.1	RepeatMasker	RC/Helitron	7690	7804	696	-	.	ID="RND-1_FAMILY-228";Tend="1732";Tstart="1626";shortTE="F";uid="037c1bd3-b98d-422e-a8dc-cff68e18ada3"
NW_007378545.1	RepeatMasker	Unknown	13437	13544	798	-	.	ID="RND-1_FAMILY-129";Tend="894";Tstart="784";shortTE="F";uid="caae147a-6f26-4a3b-96d0-3b7f6d6cb3cf"
NW_007378545.1	RepeatMasker	DNA/Maverick	38602	38722	470	-	.	ID="RND-1_FAMILY-84";Tend="929";Tstart="782";shortTE="F";uid="617715fa-0f3f-438b-aefe-b7f2d7b541b3"
NW_007378545.1	RepeatMasker	Unknown	97996	98122	822	-	.	ID="RND-1_FAMILY-70";Tend="1048";Tstart="916";shortTE="F";uid="8813c971-1c51-4174-882c-cd8e021807f6"
NW_007378545.1	RepeatMasker	Unknown	100180	100350	1169	-	.	ID="RND-1_FAMILY-94";Tend="860";Tstart="653";shortTE="F";uid="f4c3c40e-499b-4846-b88b-35e0b04c2a8e"
NW_007378545.1	RepeatMasker	SINE/ID	70132	70339	1037	-	.	ID="RND-1_FAMILY-10";Tend="928";Tstart="705";shortTE="F";uid="267a3f0e-27e8-482f-b8cf-71e617163bcf"
NW_007378545.1	RepeatMasker	Unknown	16350	16559	1661	-	.	ID="RND-1_FAMILY-122";Tend="1042";Tstart="834";shortTE="F";uid="76be1da0-3117-4746-9d3e-88508db742b8"
NW_007378545.1	RepeatMasker	Unknown	98375	98662	1215	-	.	ID="RND-5_FAMILY-8766";TEgroup="ctg_1106%7CRND-5_FAMILY-8766%7C1";Tend="1068";Tstart="866";shortTE="F";uid="b72f565a-aec8-42db-9fa2-50b3ce037834"
NW_007378545.1	RepeatMasker	LINE/RTE-BovB	88222	88407	1389	-	.	ID="RND-6_FAMILY-8137";Tend="1037";Tstart="852";shortTE="F";uid="562588eb-3e76-41df-aca7-a43b236512f2"
NW_007378545.1	RepeatMasker	SINE/ID	4528	4708	1057	-	.	ID="RND-1_FAMILY-5";Tend="1753";Tstart="1574";shortTE="F";uid="3d3d958f-d4b2-48a2-9e24-a852c1f6152f"
NW_007378545.1	RepeatMasker	Unknown	102711	102865	403	-	.	ID="RND-6_FAMILY-20204";Tend="1752";Tstart="1585";shortTE="F";uid="76a60d3d-9a7b-4a5a-b267-d6632546bc10"
NW_007378545.1	RepeatMasker	DNA	9337	9474	615	-	.	ID="RND-6_FAMILY-33607";Tend="1104";Tstart="969";shortTE="F";uid="1f3bc1e1-a183-4ded-a486-c00f0b6c1416"
NW_007378545.1	RepeatMasker	LINE/L1	29200	29305	484	-	.	ID="RND-6_FAMILY-36073";Tend="748";Tstart="638";shortTE="F";uid="105d895e-3807-4ab5-9c62-714f43f10ab7"
NW_007378545.1	RepeatMasker	Unknown	44324	44449	879	-	.	ID="RND-5_FAMILY-2144";Tend="1449";Tstart="1328";shortTE="F";uid="ddea8098-6b26-43a1-94a8-3440c5bd0691"
NW_007378545.1	RepeatMasker	Unknown	39946	40195	1651	-	.	ID="RND-1_FAMILY-728";Tend="995";Tstart="747";shortTE="F";uid="e89b5992-5042-4aca-89f9-cffef9f8fe69"
NW_007378545.1	RepeatMasker	SINE/tRNA-RTE	91748	91996	1294	-	.	ID="RND-1_FAMILY-100";Tend="1036";Tstart="797";shortTE="F";uid="cc63116e-974b-4f6a-9ac7-fae331c212e3"
NW_007378545.1	RepeatMasker	SINE/tRNA-RTE	39240	39403	1063	-	.	ID="RND-1_FAMILY-100";Tend="859";Tstart="696";shortTE="F";uid="4bdd73cc-e305-4773-ac1f-e3a74b033343"
NW_007378545.1	RepeatMasker	LINE/RTE-BovB	88628	88748	878	-	.	ID="RND-6_FAMILY-8137";Tend="867";Tstart="747";shortTE="F";uid="bd81a5a1-1ebc-46bb-a4a3-05a6e042c29d"
NW_007378545.1	RepeatMasker	Unknown	38185	38326	1096	-	.	ID="RND-1_FAMILY-52";Tend="1112";Tstart="975";shortTE="F";uid="8582197e-6f8b-4105-b836-78c324e88104"
NW_007378545.1	RepeatMasker	Unknown	91573	91699	607	-	.	ID="RND-5_FAMILY-708";Tend="1443";Tstart="1321";shortTE="F";uid="4864dfae-d750-48eb-8be3-5eefae94a205"
NW_007378545.1	RepeatMasker	DNA/Maverick	2974	3248	1025	-	.	ID="RND-1_FAMILY-84";Tend="1058";Tstart="799";shortTE="F";uid="406e2d25-dcfe-4f75-aa25-05eeba68b8d5"
NW_007378545.1	RepeatMasker	Unknown	37216	37366	805	-	.	ID="RND-1_FAMILY-800";Tend="894";Tstart="744";shortTE="F";uid="69fe591a-0807-47f7-9381-ea6bc5ac7299"
NW_007378545.1	RepeatMasker	Unknown	94922	95060	825	-	.	ID="RND-1_FAMILY-106";Tend="1165";Tstart="1034";shortTE="F";uid="a9e369dc-3826-43e1-8088-47cecba00e43"
NW_007378545.1	RepeatMasker	Unknown	87871	88136	958	-	.	ID="RND-1_FAMILY-0";Tend="741";Tstart="340";shortTE="F";uid="e493ca48-678a-42ff-90d8-50e7a39dfd83"
NW_007378545.1	RepeatMasker	Unknown	54647	54757	562	-	.	ID="RND-5_FAMILY-1269";Tend="1190";Tstart="1082";shortTE="F";uid="fac7f8e3-5632-4f34-bbf4-77cef533b2bf"
NW_007378545.1	RepeatMasker	Unknown	40851	41154	1452	-	.	ID="RND-1_FAMILY-0";Tend="776";Tstart="456";shortTE="F";uid="9effc308-fd80-4369-96ee-3d1557fe5edd"
NW_007378545.1	RepeatMasker	Unknown	95119	95301	729	-	.	ID="RND-1_FAMILY-136";Tend="1357";Tstart="1168";shortTE="F";uid="0079c8c8-d019-47d9-ac1e-9895b99849fb"
NW_007378545.1	RepeatMasker	Unknown	21847	22038	1412	-	.	ID="RND-1_FAMILY-256";Tend="854";Tstart="663";shortTE="F";uid="cce13db0-5f2a-4505-a4d3-dfd60e237ea1"
NW_007378545.1	RepeatMasker	SINE/tRNA-RTE	2736	2973	727	-	.	ID="RND-1_FAMILY-22";TEgroup="ctg_1106%7CRND-1_FAMILY-22%7C1";Tend="1660";Tstart="677";shortTE="F";uid="8048d84d-ab92-4f33-b15f-29ec194c68eb"
NW_007378545.1	RepeatMasker	Unknown	102856	103032	948	-	.	ID="RND-5_FAMILY-8766";Tend="1118";Tstart="956";shortTE="F";uid="beb462a8-5c0b-4674-8d8b-a1bcaa19270f"
NW_007378545.1	RepeatMasker	LTR/Gypsy	31266	31458	1545	-	.	ID="RND-6_FAMILY-5951";Tend="1099";Tstart="911";shortTE="F";uid="d245c718-f7aa-4e39-9bca-dcdf705b6efd"
NW_007378545.1	RepeatMasker	SINE/ID	53250	53487	1589	-	.	ID="RND-1_FAMILY-4";Tend="903";Tstart="668";shortTE="F";uid="d8207032-71ee-4604-8373-5be3226c0d49"
NW_007378545.1	RepeatMasker	SINE/ID	41393	41505	598	-	.	ID="RND-1_FAMILY-5";Tend="1686";Tstart="1574";shortTE="F";uid="836dbf3f-382c-4c41-afc8-695af4ab913d"
NW_007378545.1	RepeatMasker	LTR	23309	23519	1714	-	.	ID="RND-6_FAMILY-548";Tend="1167";Tstart="956";shortTE="F";uid="f475cb9c-4529-488d-a2b0-76873d4ccfe2"
NW_007378545.1	RepeatMasker	Unknown	98173	98376	713	-	.	ID="RND-1_FAMILY-195";Tend="1409";Tstart="1189";shortTE="F";uid="5fc9bbfc-7d2f-4bea-b2c3-8bb1a9c75fb4"
NW_007378545.1	RepeatMasker	Unknown	93257	93632	3061	-	.	ID="RND-6_FAMILY-62244";Tend="1106";Tstart="727";shortTE="F";uid="dd65a4b3-8c46-49e8-a5e7-29b9fd7c071e"
NW_007378545.1	RepeatMasker	Unknown	93644	94223	2978	-	.	ID="RND-1_FAMILY-131";Tend="983";Tstart="415";shortTE="F";uid="ab843482-6c07-46f0-86de-87add295d48a"
NW_007378545.1	RepeatMasker	SINE/ID	87651	87870	550	-	.	ID="RND-1_FAMILY-4";Tend="1606";Tstart="1359";shortTE="F";uid="1491d0e5-b9dd-4322-b60d-11649cd6bbf7"
NW_007378545.1	RepeatMasker	Unknown	85119	85294	1091	-	.	ID="RND-6_FAMILY-37653";Tend="724";Tstart="563";shortTE="F";uid="cd800648-b927-43c0-8cdb-8cc63584e977"
NW_007378545.1	RepeatMasker	SINE/tRNA-Meta	98334	98453	406	-	.	ID="RND-1_FAMILY-169";Tend="2089";Tstart="1974";shortTE="F";uid="0ddcb7bd-22a8-459d-a327-401054c23a21"
NW_007378545.1	RepeatMasker	LINE/RTE-BovB	78915	79104	1410	-	.	ID="RND-6_FAMILY-8137";Tend="1037";Tstart="852";shortTE="F";uid="fa66c618-28d6-4b81-bf45-215a4719608b"
NW_007378545.1	RepeatMasker	Unknown	52483	53155	5536	-	.	ID="RND-1_FAMILY-809";Tend="1502";Tstart="830";shortTE="F";uid="4286c2fa-d93d-4d6f-a864-edc458f396eb"
NW_007378545.1	RepeatMasker	Unknown	97794	97934	1201	-	.	ID="RND-6_FAMILY-29318";Tend="1299";Tstart="1159";shortTE="F";uid="2cd9a7c9-215d-4c2a-b4c5-7197166ac84c"
NW_007378545.1	RepeatMasker	DNA/hAT-Blackjack	88745	88907	1160	-	.	ID="RND-1_FAMILY-83";Tend="1888";Tstart="1725";shortTE="F";uid="da1d661d-0fd5-476a-9d56-f858cd881e4b"
NW_007378545.1	RepeatMasker	Unknown	67685	68123	1175	-	.	ID="RND-6_FAMILY-6405";Tend="780";Tstart="378";shortTE="F";uid="16d3bdfc-545f-4347-9092-93f28e0b39c5"
NW_007378545.1	RepeatMasker	Unknown	19543	19731	1313	-	.	ID="RND-1_FAMILY-61";Tend="1011";Tstart="829";shortTE="F";uid="7df898be-736b-44df-91cd-ff354372581c"
NW_007378545.1	RepeatMasker	SINE/ID	70796	70905	578	-	.	ID="RND-1_FAMILY-10";Tend="817";Tstart="705";shortTE="F";uid="d69fb5a6-38ed-4983-98a4-a14b55e7a137"
NW_007378545.1	RepeatMasker	DNA/TcMar-Tc1	31039	31215	2091	-	.	ID="RND-1_FAMILY-519";Tend="1410";Tstart="896";shortTE="F";uid="a65add72-0241-46b3-9969-974573c9076b"
NW_007388499.1	RepeatMasker	LINE/CRE	761	1049	2643	+	.	ID="RND-5_FAMILY-455";Tend="1069";Tstart="781";shortTE="F";uid="c98493b0-f27f-4f2a-a3a0-cc3e3a82b7d6"
NW_007488043.1	RepeatMasker	LINE/RTE-BovB	171	277	563	-	.	ID="RND-6_FAMILY-4311";Tend="547";Tstart="438";shortTE="F";uid="2ac981ba-2d6d-4137-8c5e-48867e464812"
NW_007488043.1	RepeatMasker	Unknown	1	168	1267	-	.	ID="RND-5_FAMILY-2144";Tend="1284";Tstart="1128";shortTE="F";uid="db22007f-c996-40cd-b732-3e7c81d781a1"
NW_007488045.1	RepeatMasker	LINE/L2	13	285	801	-	.	ID="RND-6_FAMILY-1829";Tend="864";Tstart="595";shortTE="F";uid="9f926221-c11c-4507-b453-13842ed80836"
NW_007488048.1	RepeatMasker	LTR/Gypsy	2	170	565	+	.	ID="RND-6_FAMILY-5951";Tend="1118";Tstart="949";shortTE="F";uid="50213375-8870-49b7-8238-dcd7e005773a"
NW_007388500.1	RepeatMasker	LINE/RTE-BovB	1442	1725	824	+	.	ID="RND-1_FAMILY-159";Tend="1001";Tstart="719";shortTE="F";uid="5432503b-197a-4e2d-8429-4d6a577c0e9f"
NW_007388500.1	RepeatMasker	SINE/tRNA-Meta	501	602	663	-	.	ID="RND-1_FAMILY-97";Tend="992";Tstart="882";shortTE="F";uid="a3f640bc-87da-4507-87e4-a50262088013"
NW_007488052.1	RepeatMasker	DNA/Academ-1	1	286	2252	+	.	ID="RND-6_FAMILY-734";Tend="2691";Tstart="2406";shortTE="F";uid="0b56b261-28b2-4940-b7c9-ce57b698b1a2"
NW_007488055.1	RepeatMasker	Unknown	1	286	2126	-	.	ID="RND-1_FAMILY-155";Tend="1375";Tstart="1081";shortTE="F";uid="1f38d590-2f77-4b74-8b07-1e6820de4fc1"
NW_007388501.1	RepeatMasker	SINE/5S	9223	9323	412	+	.	ID="RND-1_FAMILY-103";Tend="762";Tstart="660";shortTE="F";uid="589c7f8a-76ee-4640-b68a-72fbdf807f44"
NW_007388501.1	RepeatMasker	Unknown	7450	7889	642	+	.	ID="RND-6_FAMILY-1334";Tend="1070";Tstart="680";shortTE="F";uid="29a27ec6-d287-4030-a309-2aebac76d457"
NW_007388501.1	RepeatMasker	Unknown	8962	9073	438	+	.	ID="RND-1_FAMILY-575";Tend="673";Tstart="566";shortTE="F";uid="2b849aa3-5e32-4eb1-bd34-c50dbd77871c"
NW_007388501.1	RepeatMasker	LINE/L1-Tx1	6975	7118	413	-	.	ID="RND-4_FAMILY-112";Tend="793";Tstart="671";shortTE="F";uid="04fc38b9-4a2f-46a4-9f55-5677df89dd92"
NW_007488062.1	RepeatMasker	LTR/Pao	58	279	402	+	.	ID="BEL-1_LMI-I";Tend="2007";Tstart="1786";shortTE="F";uid="75ea670f-3f2d-418c-828f-5d06441e4ed5"
NW_007488063.1	RepeatMasker	Unknown	37	148	675	-	.	ID="RND-1_FAMILY-206";Tend="977";Tstart="867";shortTE="F";uid="3293ead6-052d-48a6-b65e-f6ea76c5452f"
NW_007488067.1	RepeatMasker	Unknown	1	286	2477	-	.	ID="RND-5_FAMILY-3163";Tend="1250";Tstart="965";shortTE="F";uid="44e37029-ba7c-4020-a8c3-6897ab044927"
NW_007488069.1	RepeatMasker	SINE/ID	1	249	1192	-	.	ID="RND-1_FAMILY-3";Tend="1099";Tstart="795";shortTE="F";uid="46f18680-099c-4718-8b12-b689d0d0db1a"
NW_007488071.1	RepeatMasker	Unknown	145	285	539	+	.	ID="RND-6_FAMILY-11120";Tend="823";Tstart="699";shortTE="F";uid="f229d0a2-b952-4059-ab77-784f5dae74df"
NW_007488072.1	RepeatMasker	SINE/ID	1	212	1502	-	.	ID="RND-1_FAMILY-5";Tend="1724";Tstart="1538";shortTE="F";uid="d021dc93-1a30-468f-930d-a86928d41e1b"
NW_007488073.1	RepeatMasker	Unknown	111	286	1569	+	.	ID="RND-6_FAMILY-47864";Tend="1583";Tstart="1404";shortTE="F";uid="6365f627-8651-4759-a0e2-2e72bc5aa2a7"
NW_007488073.1	RepeatMasker	DNA/Maverick	1	102	902	+	.	ID="RND-5_FAMILY-1595";Tend="1199";Tstart="1098";shortTE="F";uid="942af0c7-dd23-4059-9d39-42bfefc70e6a"
NW_007488075.1	RepeatMasker	LINE/RTE-BovB	1	129	837	+	.	ID="RND-6_FAMILY-12150";Tend="841";Tstart="718";shortTE="F";uid="e283acf5-c11c-4f54-b41e-0a939511771f"
NW_007488077.1	RepeatMasker	Unknown	156	286	411	+	.	ID="RND-6_FAMILY-3384";Tend="851";Tstart="708";shortTE="F";uid="b7c72bd7-44d7-4337-a8e7-f8e1a4314a89"
NW_007388503.1	RepeatMasker	SINE/ID	1586	1725	657	+	.	ID="RND-1_FAMILY-5";Tend="1666";Tstart="1536";shortTE="F";uid="b8415d5b-1f52-4742-94ae-50d73680dd21"
NW_007388503.1	RepeatMasker	SINE/tRNA-RTE	1109	1283	1079	-	.	ID="RND-1_FAMILY-100";Tend="857";Tstart="691";shortTE="F";uid="a9160c3b-a0fe-4e90-9dd3-4cbbebb61bd6"
NW_007488080.1	RepeatMasker	DNA/hAT-Blackjack	150	258	711	+	.	ID="RND-1_FAMILY-66";Tend="886";Tstart="781";shortTE="F";uid="7de3db1f-915b-4148-904e-fb9564729f47"
NW_007488081.1	RepeatMasker	LINE/L2	690	1215	1071	-	.	ID="RND-5_FAMILY-272";Tend="1128";Tstart="645";shortTE="F";uid="45d742b6-92f3-422e-9c44-23154086bd1a"
NW_007488082.1	RepeatMasker	Unknown	3	191	688	-	.	ID="RND-6_FAMILY-8123";Tend="981";Tstart="810";shortTE="F";uid="f67bf54c-d19e-4cac-819c-d1b0267e0bbc"
NW_007388504.1	RepeatMasker	Unknown	1	292	2042	-	.	ID="RND-1_FAMILY-129";Tend="1098";Tstart="783";shortTE="F";uid="c4d4b09a-4353-432d-bbfe-8b74eb2c85ed"
NW_007488094.1	RepeatMasker	Unknown	167	286	772	-	.	ID="RND-1_FAMILY-410";Tend="1074";Tstart="943";shortTE="F";uid="c19a46ec-421b-45cf-871d-60b28dd502c2"
NW_007488099.1	RepeatMasker	DNA/Crypton-I	1	124	553	-	.	ID="RND-5_FAMILY-277";Tend="1557";Tstart="1398";shortTE="F";uid="ea356ba0-6965-4290-86e3-2563bc8b705f"
NW_007488104.1	RepeatMasker	Unknown	86	241	813	-	.	ID="RND-1_FAMILY-80";Tend="1037";Tstart="887";shortTE="F";uid="cd98a739-aebc-44b1-8a58-04f5ce57271f"
NW_007488105.1	RepeatMasker	Unknown	157	285	534	-	.	ID="RND-6_FAMILY-62244";Tend="860";Tstart="733";shortTE="F";uid="496001f8-0412-4dd7-9a0d-00fa33539aaf"
NW_007488107.1	RepeatMasker	Unknown	111	237	456	+	.	ID="RND-6_FAMILY-36580";Tend="364";Tstart="233";shortTE="F";uid="168b10d1-a922-484a-851d-f9e11b287265"
NW_007488107.1	RepeatMasker	SINE/tRNA-RTE	59	200	637	+	.	ID="RND-1_FAMILY-88";Tend="1461";Tstart="1307";shortTE="F";uid="c3aee07b-b61e-414c-aac1-0cc70e910e73"
NW_007488111.1	RepeatMasker	LINE/I	1	116	788	-	.	ID="RND-5_FAMILY-2097";Tend="1171";Tstart="1054";shortTE="F";uid="03aafb9e-97be-40a6-9c32-60db025de5f8"
NW_007488115.1	RepeatMasker	DNA/TcMar-Tc1	39	182	400	-	.	ID="RND-1_FAMILY-519";Tend="1721";Tstart="1583";shortTE="F";uid="fdf1018a-b872-4ef8-b8c9-717ca39a29c6"
NW_007488116.1	RepeatMasker	Unknown	1	286	2460	-	.	ID="RND-5_FAMILY-4820";Tend="1230";Tstart="947";shortTE="F";uid="5d13a1d6-76a3-44a8-b544-3ba422adf906"
NW_007488117.1	RepeatMasker	SINE/tRNA-Meta	1	139	494	+	.	ID="RND-1_FAMILY-97";Tend="994";Tstart="878";shortTE="F";uid="c3113a14-200a-460b-b816-ecc2358f4265"
NW_007488117.1	RepeatMasker	SINE/tRNA-Deu	136	286	620	+	.	ID="RND-1_FAMILY-835";Tend="779";Tstart="635";shortTE="F";uid="31b10938-03dd-4df3-bf01-754141dd7d05"
NW_007388507.1	RepeatMasker	Unknown	386	507	591	-	.	ID="RND-6_FAMILY-55917";Tend="287";Tstart="154";shortTE="F";uid="eb3c1686-e2b7-4f2f-ba0e-3f913e728363"
NW_007488121.1	RepeatMasker	LTR/Gypsy	1	286	2343	-	.	ID="RND-6_FAMILY-1644";Tend="995";Tstart="710";shortTE="F";uid="44b9a7e7-0a90-44ba-88e0-6f04a9dc4784"
NW_007488124.1	RepeatMasker	Unknown	1	273	2259	+	.	ID="RND-6_FAMILY-62244";Tend="1107";Tstart="835";shortTE="F";uid="35a765ae-cd03-4bd4-b6e0-1ab230b2fffd"
NW_007488128.1	RepeatMasker	SINE/ID	1	227	1152	+	.	ID="RND-1_FAMILY-13";Tend="1901";Tstart="1675";shortTE="F";uid="7ea8eba5-6b18-410a-a13e-1925ed559054"
NW_007488130.1	RepeatMasker	Unknown	99	286	1511	+	.	ID="RND-1_FAMILY-138";Tend="820";Tstart="634";shortTE="F";uid="d83a242f-84c8-4ab6-859b-dc510c8dd8f3"
NW_007488132.1	RepeatMasker	Unknown	1	135	973	-	.	ID="RND-6_FAMILY-28878";Tend="679";Tstart="537";shortTE="F";uid="b96bc73d-e92d-4657-9eb8-930fe05ba2b5"
NW_007488135.1	RepeatMasker	Unknown	1	111	843	-	.	ID="RND-1_FAMILY-668";Tend="1066";Tstart="957";shortTE="F";uid="3f1c4323-9b17-4b8a-a1e1-c3d7e693ef84"
NW_007378546.1	RepeatMasker	SINE/5S	19501	19670	724	+	.	ID="RND-1_FAMILY-103";Tend="903";Tstart="715";shortTE="F";uid="64ded3b4-bc99-4da0-8f4f-b2a06208bfd3"
NW_007378546.1	RepeatMasker	SINE/ID	40659	40811	648	+	.	ID="RND-1_FAMILY-28";Tend="965";Tstart="815";shortTE="F";uid="57acc21d-0e22-4a30-a77f-f982b1fffa4c"
NW_007378546.1	RepeatMasker	LTR/Gypsy	40714	40821	671	+	.	ID="RND-1_FAMILY-60";Tend="1093";Tstart="986";shortTE="F";uid="d06643e4-5620-43a4-93c2-f06a126c82b4"
NW_007378546.1	RepeatMasker	RC/Helitron	69540	69924	902	+	.	ID="RND-6_FAMILY-8282";TEgroup="ctg_1107%7CRND-6_FAMILY-8282%7C1";Tend="1058";Tstart="933";shortTE="F";uid="39eb7860-f083-4c96-8d8f-a725b51e5aa6"
NW_007378546.1	RepeatMasker	LINE/L1-Tx1	70845	71183	1154	+	.	ID="RND-4_FAMILY-112";Tend="1609";Tstart="1305";shortTE="F";uid="f0b9cf6e-1184-48c2-9525-c55eebf3d5ea"
NW_007378546.1	RepeatMasker	Unknown	43025	43268	988	+	.	ID="RND-1_FAMILY-31";Tend="1018";Tstart="784";shortTE="F";uid="8335f1ea-83db-46b2-a8ea-dfb504347087"
NW_007378546.1	RepeatMasker	LINE/L1-Tx1	40750	40982	602	+	.	ID="RND-4_FAMILY-112";TEgroup="ctg_1107%7CRND-4_FAMILY-112%7C1";Tend="1419";Tstart="1112";shortTE="T";uid="cabcba09-01df-4dbd-902c-67475e61ab3b"
NW_007378546.1	RepeatMasker	Unknown	4300	4643	2913	+	.	ID="RND-1_FAMILY-297";Tend="1091";Tstart="751";shortTE="F";uid="9754e9f0-4ad8-4038-b0e7-99cc89f79f03"
NW_007378546.1	RepeatMasker	Unknown	71093	71202	884	+	.	ID="RND-1_FAMILY-19";Tend="899";Tstart="790";shortTE="F";uid="230a1921-8ac3-416a-ac27-709e00b82a72"
NW_007378546.1	RepeatMasker	DNA/Maverick	12951	13093	795	+	.	ID="RND-1_FAMILY-185";Tend="828";Tstart="675";shortTE="F";uid="e3b6b1b6-67b0-480c-b896-aa667eae03d7"
NW_007378546.1	RepeatMasker	SINE/ID	40983	41109	722	+	.	ID="RND-1_FAMILY-9";Tend="901";Tstart="776";shortTE="F";uid="770deb29-90a2-43c1-a637-5764319ca5f2"
NW_007378546.1	RepeatMasker	SINE/ID	11991	12101	421	+	.	ID="RND-1_FAMILY-16";Tend="952";Tstart="840";shortTE="F";uid="0c6b9ccb-31f3-4f77-9e1c-767cc87d428c"
NW_007378546.1	RepeatMasker	LINE/I-Jockey	31327	31572	1906	+	.	ID="RND-6_FAMILY-9407";Tend="958";Tstart="713";shortTE="F";uid="e40dddd7-481b-4b86-8892-cfbc639aaadb"
NW_007378546.1	RepeatMasker	Unknown	41934	42038	747	+	.	ID="RND-1_FAMILY-344";Tend="1470";Tstart="1375";shortTE="F";uid="2d996065-a1a2-45de-854c-f0f328945983"
NW_007378546.1	RepeatMasker	Unknown	70833	70942	884	+	.	ID="RND-1_FAMILY-19";Tend="899";Tstart="790";shortTE="F";uid="51142ad1-ccdb-4cff-bb57-66e886d9e684"
NW_007378546.1	RepeatMasker	LINE/I-Jockey	83428	83538	946	+	.	ID="RND-6_FAMILY-131";Tend="739";Tstart="629";shortTE="F";uid="f1ff838b-2284-4b12-af5e-485488b6fe4d"
NW_007378546.1	RepeatMasker	DNA/Maverick	79185	79328	711	+	.	ID="RND-1_FAMILY-84";Tend="923";Tstart="775";shortTE="F";uid="33c32d89-d547-44d4-9edd-ff057560a5ca"
NW_007378546.1	RepeatMasker	Unknown	22974	23179	902	+	.	ID="RND-1_FAMILY-27";Tend="847";Tstart="648";shortTE="F";uid="02d6a7a0-7f35-47ba-a5c0-986111461319"
NW_007378546.1	RepeatMasker	Unknown	42255	42498	980	+	.	ID="RND-1_FAMILY-31";Tend="1018";Tstart="784";shortTE="F";uid="42eee1f5-db9f-42f2-8e18-5f85655bb945"
NW_007378546.1	RepeatMasker	Unknown	5283	6072	3645	+	.	ID="RND-6_FAMILY-1833";TEgroup="ctg_1107%7CRND-6_FAMILY-1833%7C1";Tend="1607";Tstart="970";shortTE="F";uid="d14628d7-f16a-4282-ba20-bcb6e49190e4"
NW_007378546.1	RepeatMasker	LINE/RTE-BovB	23780	24237	1445	+	.	ID="RND-6_FAMILY-3743";TEgroup="ctg_1107%7CRND-6_FAMILY-3743%7C1";Tend="1231";Tstart="1040";shortTE="F";uid="b6d407d9-1771-4265-b07d-4557014b072c"
NW_007378546.1	RepeatMasker	LINE/RTE-BovB	44420	44638	689	+	.	ID="RND-6_FAMILY-5654";Tend="868";Tstart="656";shortTE="F";uid="9d516ab0-8088-402b-a5df-dd344d8c8ee5"
NW_007378546.1	RepeatMasker	SINE/tRNA-RTE	96240	96404	1402	+	.	ID="RND-1_FAMILY-111";Tend="998";Tstart="834";shortTE="F";uid="1ceb7afe-0608-4e6a-95cc-62b6f756aa41"
NW_007378546.1	RepeatMasker	Unknown	23336	23527	1594	+	.	ID="RND-6_FAMILY-62244";Tend="1105";Tstart="906";shortTE="F";uid="8ac93027-6466-4d44-b0b5-ebe3f208f94a"
NW_007378546.1	RepeatMasker	Unknown	35800	36043	921	+	.	ID="RND-1_FAMILY-31";Tend="1018";Tstart="784";shortTE="F";uid="afbf9989-13ea-4f23-ab3d-f41945c4b9cf"
NW_007378546.1	RepeatMasker	Unknown	28787	29075	980	+	.	ID="RND-1_FAMILY-137";Tend="1113";Tstart="790";shortTE="F";uid="f0ea4cb4-6106-410d-a993-e134eb1da9d6"
NW_007378546.1	RepeatMasker	Unknown	4783	4906	1033	+	.	ID="RND-6_FAMILY-1833";Tend="1049";Tstart="926";shortTE="F";uid="48f8c9ad-dbcd-4569-96ed-83d5ba951bef"
NW_007378546.1	RepeatMasker	SINE/ID	12404	12588	566	+	.	ID="RND-1_FAMILY-9";Tend="980";Tstart="777";shortTE="F";uid="d56a3a45-251c-435a-abaa-24e1c9e051a7"
NW_007378546.1	RepeatMasker	SINE/tRNA-Meta	1991	2115	649	+	.	ID="RND-1_FAMILY-97";Tend="949";Tstart="836";shortTE="F";uid="27b414da-fd98-442d-843b-a7adf46fb81a"
NW_007378546.1	RepeatMasker	SINE/tRNA-RTE	14195	14304	753	+	.	ID="RND-1_FAMILY-111";Tend="1145";Tstart="1041";shortTE="F";uid="1d9c6c5f-e858-4977-870c-c44a5db37e43"
NW_007378546.1	RepeatMasker	Unknown	38209	38345	1027	+	.	ID="RND-1_FAMILY-243";Tend="890";Tstart="763";shortTE="F";uid="648cf624-8e42-42da-a3ed-d6789da288fb"
NW_007378546.1	RepeatMasker	SINE/ID	8484	8686	587	+	.	ID="RND-1_FAMILY-5";Tend="1768";Tstart="1545";shortTE="F";uid="c4e47b43-f207-4aa7-97bd-a582757ba62c"
NW_007378546.1	RepeatMasker	Unknown	27509	27675	925	+	.	ID="RND-1_FAMILY-27";Tend="839";Tstart="648";shortTE="F";uid="954fa680-8697-436a-8b95-5e4e2b889423"
NW_007378546.1	RepeatMasker	LINE/RTE-BovB	32046	32161	725	+	.	ID="RND-6_FAMILY-4311";Tend="507";Tstart="392";shortTE="F";uid="5928b0f1-5eaf-4c31-b37c-147b3973aa0d"
NW_007378546.1	RepeatMasker	RC/Helitron	79888	79992	604	+	.	ID="RND-6_FAMILY-8282";Tend="939";Tstart="838";shortTE="F";uid="d2f46baa-0197-4a57-aeaf-8281a193d3ef"
NW_007378546.1	RepeatMasker	Unknown	95723	95998	1316	+	.	ID="RND-1_FAMILY-117";Tend="1314";Tstart="1026";shortTE="F";uid="760ee60b-73d8-4147-bf7d-acd59c3732c5"
NW_007378546.1	RepeatMasker	LINE/I-Jockey	82759	83117	578	+	.	ID="RND-6_FAMILY-131";TEgroup="ctg_1107%7CRND-6_FAMILY-131%7C1";Tend="755";Tstart="552";shortTE="T";uid="5f1e426c-48e1-4480-ba65-c28093a19fce"
NW_007378546.1	RepeatMasker	Unknown	7178	7515	2631	-	.	ID="RND-1_FAMILY-31";Tend="1091";Tstart="755";shortTE="F";uid="a4e49884-04da-4cca-8ece-91df39a3b8e5"
NW_007378546.1	RepeatMasker	LINE/I-Jockey	49946	50519	669	-	.	ID="JOCKEY-1_DK";Tend="4039";Tstart="3124";shortTE="F";uid="43a565b7-ac45-4a29-be51-6a5bbd16f920"
NW_007378546.1	RepeatMasker	LTR/Copia	45694	46311	574	-	.	ID="COPIA-3_DWIL-I";Tend="1885";Tstart="1239";shortTE="F";uid="388c4c9a-3d92-4948-a3cd-03c70862ec8a"
NW_007378546.1	RepeatMasker	LTR/Gypsy	88642	88767	646	-	.	ID="RND-6_FAMILY-7101";Tend="943";Tstart="817";shortTE="F";uid="0382baca-8bb6-46fd-a71d-ec9aa2adc316"
NW_007378546.1	RepeatMasker	Unknown	28648	28788	855	-	.	ID="RND-6_FAMILY-5187";Tend="1117";Tstart="956";shortTE="F";uid="74e6dc25-07df-46bd-9495-2aaf9f176cce"
NW_007378546.1	RepeatMasker	LINE/I-Jockey	47750	49078	3589	-	.	ID="RND-6_FAMILY-25934";Tend="1290";Tstart="59";shortTE="F";uid="54830dd6-01e7-4587-b82d-a695cc61e5fd"
NW_007378546.1	RepeatMasker	SINE/ID	91407	91627	1384	-	.	ID="RND-1_FAMILY-5";Tend="1752";Tstart="1538";shortTE="F";uid="844d0679-d5c6-45e1-80f6-485357f71a73"
NW_007378546.1	RepeatMasker	Unknown	30171	30330	1122	-	.	ID="RND-5_FAMILY-178";Tend="1327";Tstart="1168";shortTE="F";uid="8d3940f9-244f-4e5b-937e-9324be85015c"
NW_007378546.1	RepeatMasker	Unknown	28869	29115	1696	-	.	ID="RND-1_FAMILY-96";Tend="1358";Tstart="1115";shortTE="F";uid="9c69a0aa-c534-4471-9c57-30a93ded22ac"
NW_007378546.1	RepeatMasker	Unknown	29302	29431	594	-	.	ID="RND-1_FAMILY-402";Tend="1301";Tstart="1185";shortTE="F";uid="9444ae0d-edcd-4cfd-8eff-6d7e81ed483e"
NW_007378546.1	RepeatMasker	SINE/ID	14297	14546	973	-	.	ID="RND-1_FAMILY-13";Tend="1869";Tstart="1620";shortTE="F";uid="ce2ec9c9-0ea1-4159-8277-37f5bf1b2c4f"
NW_007378546.1	RepeatMasker	Unknown	28145	28348	1201	-	.	ID="RND-1_FAMILY-96";Tend="1358";Tstart="1161";shortTE="F";uid="0dc72669-0770-46ab-bfdf-11021b9a85d9"
NW_007378546.1	RepeatMasker	DNA/TcMar-m44	42991	43270	750	-	.	ID="RND-6_FAMILY-3866";TEgroup="ctg_1107%7CRND-6_FAMILY-3866%7C1";Tend="1765";Tstart="1012";shortTE="F";uid="11da4323-0983-4be1-93c6-ff4ce93466d5"
NW_007378546.1	RepeatMasker	SINE/tRNA-RTE	6547	6741	966	-	.	ID="RND-1_FAMILY-88";Tend="1495";Tstart="1307";shortTE="F";uid="d9820f60-1550-413e-b783-ec593c1d1a1c"
NW_007378546.1	RepeatMasker	LINE/I-Jockey	51421	51776	441	-	.	ID="JOCKEY-1_DWI";Tend="2317";Tstart="1960";shortTE="F";uid="727798ae-24d1-4d94-823e-23fc189b1a18"
NW_007378546.1	RepeatMasker	Unknown	28028	28168	855	-	.	ID="RND-6_FAMILY-5187";Tend="1117";Tstart="956";shortTE="F";uid="61d8c49e-545f-41ab-a8e8-9787a360b5be"
NW_007378546.1	RepeatMasker	SINE/tRNA-Deu	27570	27997	741	-	.	ID="RND-1_FAMILY-54";Tend="1366";Tstart="980";shortTE="F";uid="7dd0b797-218d-43e2-b889-55b7d85c3d55"
NW_007378546.1	RepeatMasker	DNA/TcMar-Tc1	20916	21099	1338	-	.	ID="RND-1_FAMILY-519";Tend="1203";Tstart="1022";shortTE="F";uid="6bc6fc5b-e691-4a51-967f-5ee4e0e4db9b"
NW_007378546.1	RepeatMasker	Unknown	30326	30464	1113	-	.	ID="RND-1_FAMILY-402";Tend="1045";Tstart="907";shortTE="F";uid="505c0526-f472-4609-b6d2-a00ce96d979b"
NW_007378546.1	RepeatMasker	LINE/I-Jockey	38401	38860	674	-	.	ID="JOCKEY-7_DK";Tend="1170";Tstart="856";shortTE="F";uid="44119158-f7ab-400f-b4dc-a99dad0fe1e5"
NW_007378546.1	RepeatMasker	Unknown	12111	12322	1783	-	.	ID="RND-1_FAMILY-65";Tend="1132";Tstart="921";shortTE="F";uid="68eac2e3-d662-4367-b24a-7f06aa13b7c7"
NW_007378546.1	RepeatMasker	DNA/TcMar-m44	42352	42500	1143	-	.	ID="RND-6_FAMILY-3866";Tend="1158";Tstart="1012";shortTE="F";uid="c95e0929-5d95-4660-b7c5-dcb349c1356f"
NW_007378546.1	RepeatMasker	LTR/Gypsy	69666	69798	877	-	.	ID="RND-6_FAMILY-5186";Tend="1258";Tstart="772";shortTE="F";uid="2928f262-be76-41dd-a2c2-c19866cd9a6d"
NW_007378546.1	RepeatMasker	LINE/I-Jockey	35180	35464	2345	-	.	ID="RND-6_FAMILY-25934";Tend="1219";Tstart="934";shortTE="F";uid="3bd0e8dd-3db0-41a6-bb68-ab32f13b7672"
NW_007378546.1	RepeatMasker	LINE/L1-Tx1	908	1034	700	-	.	ID="RND-1_FAMILY-1";Tend="814";Tstart="688";shortTE="F";uid="1c9e11ff-57a7-4d96-9df2-e46b24927e02"
NW_007378546.1	RepeatMasker	Unknown	29605	30082	2721	-	.	ID="RND-1_FAMILY-402";TEgroup="ctg_1107%7CRND-1_FAMILY-402%7C1";Tend="1268";Tstart="915";shortTE="F";uid="d4621ab2-63e8-4fbc-a25b-6ca4c17b45d6"
NW_007378546.1	RepeatMasker	LINE/CRE	42643	42845	1146	-	.	ID="RND-5_FAMILY-2969";Tend="670";Tstart="477";shortTE="F";uid="0544b630-0040-42d3-bfc2-bfc301937560"
NW_007378546.1	RepeatMasker	LINE/I-Jockey	54501	54735	1814	-	.	ID="RND-6_FAMILY-25934";Tend="1106";Tstart="875";shortTE="F";uid="93589953-2ce1-4baf-ab05-c84c164809fe"
NW_007378546.1	RepeatMasker	Unknown	13273	14149	1480	-	.	ID="RND-1_FAMILY-155";TEgroup="ctg_1107%7CRND-1_FAMILY-155%7C1";Tend="1157";Tstart="443";shortTE="F";uid="f1ee1c59-2bd2-4467-a6f1-f70620612b97"
NW_007378546.1	RepeatMasker	DNA/TcMar-m44	35896	36045	1127	-	.	ID="RND-6_FAMILY-3866";Tend="1161";Tstart="1012";shortTE="F";uid="c886e5a2-29eb-49c2-9194-8c0af0be9a1e"
NW_007378546.1	RepeatMasker	Unknown	30521	30977	2465	-	.	ID="RND-5_FAMILY-178";Tend="1392";Tstart="899";shortTE="F";uid="ea0033d0-40f8-47f0-a5f2-1f923b07bbc9"
NW_007388509.1	RepeatMasker	SINE/ID	53	261	911	-	.	ID="RND-1_FAMILY-16";Tend="1098";Tstart="897";shortTE="F";uid="ea0425d3-5f57-4dc7-b48c-60b2bcd1e874"
NW_007488142.1	RepeatMasker	Unknown	18	230	1476	-	.	ID="RND-1_FAMILY-106";Tend="1068";Tstart="864";shortTE="F";uid="face930b-e55f-43d2-8b6a-c6e34905d4ab"
NW_007388510.1	RepeatMasker	SINE/ID	5933	6163	1441	+	.	ID="RND-1_FAMILY-10";Tend="938";Tstart="710";shortTE="F";uid="35fe3915-46e0-4274-a14d-3ceea2c1510b"
NW_007388510.1	RepeatMasker	Unknown	5921	6028	616	+	.	ID="RND-1_FAMILY-0";Tend="426";Tstart="320";shortTE="F";uid="824e4000-89a8-4e80-8316-991c2ab2c749"
NW_007388510.1	RepeatMasker	Unknown	2257	4145	7480	+	.	ID="RND-1_FAMILY-497";Tend="1589";Tstart="43";shortTE="F";uid="ebd7b85b-5642-4f01-98c6-05422a40df69"
NW_007388510.1	RepeatMasker	Unknown	8212	8403	1129	+	.	ID="RND-1_FAMILY-52";Tend="1105";Tstart="919";shortTE="F";uid="3a538e01-916e-4969-9ead-ed28f8a21e3e"
NW_007388510.1	RepeatMasker	Unknown	5357	5512	702	+	.	ID="RND-5_FAMILY-11137";Tend="1080";Tstart="940";shortTE="F";uid="86a90444-8d0b-4471-ab43-d36e6fa6712f"
NW_007388510.1	RepeatMasker	Unknown	4623	4748	882	+	.	ID="RND-6_FAMILY-47864";Tend="1519";Tstart="1394";shortTE="F";uid="a488948d-3f66-4327-9be1-4b01a9e59d43"
NW_007388510.1	RepeatMasker	SINE/tRNA-RTE	4241	4420	847	+	.	ID="RND-1_FAMILY-22";Tend="862";Tstart="681";shortTE="F";uid="e640db57-e12e-4f91-9be2-149439a9e699"
NW_007388510.1	RepeatMasker	SINE/tRNA-RTE	1007	1241	1167	-	.	ID="RND-1_FAMILY-100";Tend="978";Tstart="737";shortTE="F";uid="7b08b1e9-c794-4ccd-930e-d05569cb8705"
NW_007388510.1	RepeatMasker	Unknown	5675	5800	882	-	.	ID="RND-6_FAMILY-47864";Tend="1519";Tstart="1394";shortTE="F";uid="e1858caa-5f0f-43b3-b1f7-7353bffc0795"
NW_007388510.1	RepeatMasker	SINE/tRNA-RTE	6003	6182	847	-	.	ID="RND-1_FAMILY-22";Tend="862";Tstart="681";shortTE="F";uid="8bd8249f-1371-4e40-accf-5878402dd041"
NW_007388510.1	RepeatMasker	SINE/ID	4260	4490	1441	-	.	ID="RND-1_FAMILY-10";Tend="938";Tstart="710";shortTE="F";uid="fe250c4e-0638-40d8-8812-a341b951efa7"
NW_007388510.1	RepeatMasker	Unknown	5150	5275	602	-	.	ID="RND-5_FAMILY-792";Tend="927";Tstart="807";shortTE="F";uid="466b41c0-9e66-4170-864f-01bd9cc68fe7"
NW_007388510.1	RepeatMasker	Unknown	4395	4502	616	-	.	ID="RND-1_FAMILY-0";Tend="426";Tstart="320";shortTE="F";uid="fe2f70ae-8fc8-4d23-996a-dc415bab52ae"
NW_007388510.1	RepeatMasker	Unknown	9602	9795	1089	-	.	ID="RND-1_FAMILY-52";Tend="1105";Tstart="919";shortTE="F";uid="c32b04d3-4450-4717-8423-287f5f8b1646"
NW_007388510.1	RepeatMasker	Unknown	6278	8166	7480	-	.	ID="RND-1_FAMILY-497";Tend="1589";Tstart="43";shortTE="F";uid="834615d7-86e5-4e8f-ba29-1ea75eafdede"
NW_007388510.1	RepeatMasker	Unknown	2020	2211	1129	-	.	ID="RND-1_FAMILY-52";Tend="1105";Tstart="919";shortTE="F";uid="8dc87788-fc78-4abf-8c39-67fb16183750"
NW_007488154.1	RepeatMasker	Unknown	1	118	911	-	.	ID="RND-6_FAMILY-44247";Tend="792";Tstart="675";shortTE="F";uid="568d9f37-2104-4969-adab-d16617fd554c"
NW_007388511.1	RepeatMasker	Unknown	1476	1667	1637	-	.	ID="RND-1_FAMILY-130";Tend="1551";Tstart="1360";shortTE="F";uid="2a5da1f3-c463-4fcf-96aa-b385db4b59fa"
NW_007488161.1	RepeatMasker	RC/Helitron	163	285	874	-	.	ID="RND-6_FAMILY-8282";Tend="1000";Tstart="877";shortTE="F";uid="09906467-8b32-4d0c-aade-16ba702c527c"
NW_007488168.1	RepeatMasker	Unknown	174	283	567	+	.	ID="RND-1_FAMILY-473";Tend="1009";Tstart="872";shortTE="F";uid="9883f155-5500-4e21-a0de-9f559c9d9e5e"
NW_007488169.1	RepeatMasker	SINE/ID	86	285	1277	-	.	ID="RND-1_FAMILY-16";Tend="1099";Tstart="895";shortTE="F";uid="1d17def3-1581-4336-8710-38f8d2663df4"
NW_007488184.1	RepeatMasker	DNA/PIF-Harbinger	1	108	449	-	.	ID="RND-1_FAMILY-258";Tend="1094";Tstart="990";shortTE="F";uid="e41d111d-3fb9-4e11-928f-68e03567be6d"
NW_007488186.1	RepeatMasker	SINE/ID	179	285	907	-	.	ID="RND-1_FAMILY-16";Tend="1089";Tstart="981";shortTE="F";uid="32079b70-2029-45df-82c2-91ec922d71b6"
NW_007388514.1	RepeatMasker	Unknown	1342	1516	1486	+	.	ID="RND-5_FAMILY-8766";Tend="1152";Tstart="978";shortTE="F";uid="e6020462-16c8-4128-8074-30adbe47f3d6"
NW_007388514.1	RepeatMasker	DNA/Crypton-I	1397	1533	808	-	.	ID="RND-5_FAMILY-277";Tend="672";Tstart="539";shortTE="F";uid="20a3eb10-929d-4079-a8a0-037c8343fa68"
NW_007388514.1	RepeatMasker	DNA/Academ-1	1058	1186	857	-	.	ID="RND-5_FAMILY-639";Tend="1381";Tstart="1255";shortTE="F";uid="5d5aaee0-5008-4d3f-b618-213f8d0c52a7"
NW_007488190.1	RepeatMasker	Unknown	127	238	820	+	.	ID="RND-1_FAMILY-70";Tend="1041";Tstart="925";shortTE="F";uid="289ab3c0-538a-42d8-9efa-9474001bc1f1"
NW_007488198.1	RepeatMasker	Unknown	1	278	1875	-	.	ID="RND-5_FAMILY-1017";Tend="1174";Tstart="918";shortTE="F";uid="9c2aad80-97e3-42c4-9d30-681fb37a9b4e"
NW_007388515.1	RepeatMasker	Unknown	141	345	1582	+	.	ID="RND-6_FAMILY-20204";Tend="1691";Tstart="1487";shortTE="F";uid="06615d94-3dbf-45b8-97ae-f4dac8810585"
NW_007388515.1	RepeatMasker	Unknown	350	491	643	+	.	ID="RND-6_FAMILY-62244";Tend="903";Tstart="763";shortTE="F";uid="f6cb4079-e7b5-48a9-81ef-114df3b1a928"
NW_007388515.1	RepeatMasker	DNA/Academ-1	1567	1723	791	+	.	ID="RND-6_FAMILY-3652";TEgroup="ctg_11076%7CRND-6_FAMILY-3652%7C1";Tend="1352";Tstart="634";shortTE="T";uid="ceaef2e7-d83d-454c-aa5f-4fb818e7318e"
NW_007488204.1	RepeatMasker	LTR/Gypsy	1	136	1078	-	.	ID="RND-5_FAMILY-3276";Tend="921";Tstart="787";shortTE="F";uid="a73e082a-1bed-4de5-a34f-702b08487b48"
NW_007488204.1	RepeatMasker	Unknown	169	284	888	-	.	ID="RND-1_FAMILY-191";Tend="892";Tstart="777";shortTE="F";uid="3876e31c-4dcf-4c73-965b-19696211e80f"
NW_007488205.1	RepeatMasker	LTR/Gypsy	146	284	764	-	.	ID="RND-1_FAMILY-60";Tend="1228";Tstart="1098";shortTE="F";uid="e3d80efa-11f6-49ee-8e4e-ef2a3cf6160b"
NW_007488207.1	RepeatMasker	Unknown	1	285	1609	-	.	ID="RND-1_FAMILY-618";Tend="318";Tstart="34";shortTE="F";uid="bae0938e-07d2-43ff-914f-f1b61f25c8f0"
NW_007488212.1	RepeatMasker	DNA	1	148	658	+	.	ID="RND-6_FAMILY-1029";Tend="990";Tstart="851";shortTE="F";uid="4e5cdbc2-275d-4790-95d4-93104d4421e3"
NW_007488212.1	RepeatMasker	Unknown	149	285	631	-	.	ID="RND-1_FAMILY-27";Tend="830";Tstart="683";shortTE="F";uid="efe4c838-8e1e-48bd-95f3-87722094c918"
NW_007488213.1	RepeatMasker	DNA/hAT-Blackjack	1	285	2053	+	.	ID="RND-1_FAMILY-83";Tend="1803";Tstart="1519";shortTE="F";uid="ede3bed3-f9df-4391-b407-cc0a038e64e1"
NW_007388517.1	RepeatMasker	LTR/Gypsy	1207	1418	522	+	.	ID="RND-6_FAMILY-18136";Tend="1623";Tstart="1399";shortTE="F";uid="9eb7d8b6-e24d-4af1-89ce-f4e7989b228c"
NW_007388517.1	RepeatMasker	DNA	1145	1343	684	-	.	ID="RND-6_FAMILY-1029";Tend="957";Tstart="738";shortTE="F";uid="7b970a1c-0de4-49bc-bd8a-b6c82e00c97f"
NW_007388517.1	RepeatMasker	Unknown	296	555	784	-	.	ID="RND-6_FAMILY-8012";TEgroup="ctg_11078%7CRND-6_FAMILY-8012%7C1";Tend="467";Tstart="360";shortTE="F";uid="44090237-053b-42fa-ad44-cf642db52816"
NW_007488219.1	RepeatMasker	Unknown	168	272	502	+	.	ID="RND-1_FAMILY-127";Tend="1044";Tstart="948";shortTE="F";uid="d0b18ac0-1c39-44f6-981b-40d082527593"
NW_007488220.1	RepeatMasker	Unknown	1	105	532	+	.	ID="RND-1_FAMILY-94";Tend="1294";Tstart="1130";shortTE="F";uid="ca514d03-64b1-494e-9f46-1322ef8634b1"
NW_007488223.1	RepeatMasker	RC/Helitron	1	198	1155	-	.	ID="RND-1_FAMILY-228";Tend="1243";Tstart="997";shortTE="F";uid="b34712e6-b877-4471-9fe0-93bd93036137"
NW_007488229.1	RepeatMasker	LTR/Pao	9174	9816	848	+	.	ID="BEL-1_LMI-I";Tend="3972";Tstart="3336";shortTE="F";uid="742a5de6-cf2b-4af3-a00c-8773e89b09d8"
NW_007488230.1	RepeatMasker	Unknown	88	205	832	-	.	ID="RND-1_FAMILY-166";Tend="945";Tstart="839";shortTE="F";uid="2cad915b-6b6d-4432-9439-f7fb418d9f88"
NW_007488233.1	RepeatMasker	Unknown	80	202	647	-	.	ID="RND-6_FAMILY-3384";Tend="1780";Tstart="1660";shortTE="F";uid="02ea735d-1ba7-42c4-8847-ccbd2e750682"
NW_007488236.1	RepeatMasker	DNA/Academ-1	132	285	1167	-	.	ID="RND-6_FAMILY-10828";Tend="822";Tstart="669";shortTE="F";uid="a416eae2-5935-4364-888f-60975d79adc6"
NW_007378547.1	RepeatMasker	RC/Helitron	45552	45688	571	+	.	ID="RND-1_FAMILY-202";Tend="1049";Tstart="920";shortTE="F";uid="017a3fba-9766-4396-a458-0d5ceb63295c"
NW_007378547.1	RepeatMasker	Unknown	5513	5623	525	+	.	ID="RND-1_FAMILY-191";Tend="883";Tstart="774";shortTE="F";uid="6d76476f-92e1-4726-9c61-5d2ca741ee78"
NW_007378547.1	RepeatMasker	Unknown	5810	5921	654	+	.	ID="RND-1_FAMILY-191";Tend="883";Tstart="771";shortTE="F";uid="fb89bb39-efd7-402d-a7a6-20e3f0ccb65f"
NW_007378547.1	RepeatMasker	Unknown	21302	21425	754	+	.	ID="RND-5_FAMILY-3163";Tend="914";Tstart="794";shortTE="F";uid="a46e0cab-3890-43c2-88a3-d657ddfc325d"
NW_007378547.1	RepeatMasker	Unknown	3276	3404	650	+	.	ID="RND-1_FAMILY-191";Tend="883";Tstart="756";shortTE="F";uid="2d21e9fc-8465-426e-b056-1264a5b6d20f"
NW_007378547.1	RepeatMasker	Unknown	40224	40588	638	+	.	ID="RND-1_FAMILY-65";TEgroup="ctg_1108%7CRND-1_FAMILY-65%7C1";Tend="1075";Tstart="920";shortTE="F";uid="4c12ecdb-ca5c-447b-8f47-9820ea7b5d9f"
NW_007378547.1	RepeatMasker	Unknown	25303	25463	611	+	.	ID="RND-1_FAMILY-65";Tend="1075";Tstart="917";shortTE="F";uid="174c8bef-ee03-42fd-b0b8-4fb65d419268"
NW_007378547.1	RepeatMasker	Unknown	5142	5286	683	+	.	ID="RND-1_FAMILY-191";Tend="883";Tstart="733";shortTE="F";uid="82a590a8-5638-46c9-8e2c-e7f14b5da501"
NW_007378547.1	RepeatMasker	SINE/tRNA-RTE	17250	17376	896	+	.	ID="RND-1_FAMILY-100";Tend="841";Tstart="716";shortTE="F";uid="a414da79-50c5-43be-bf27-fd195f99423f"
NW_007378547.1	RepeatMasker	Satellite	57795	57901	953	+	.	ID="RND-6_FAMILY-2981";Tend="1363";Tstart="1257";shortTE="F";uid="40480828-794e-411b-93b9-3060e1b11379"
NW_007378547.1	RepeatMasker	LINE/I	58692	58850	774	+	.	ID="RND-6_FAMILY-21217";Tend="827";Tstart="671";shortTE="F";uid="144cd2cb-fb82-4a1f-965a-30a5ad9862a9"
NW_007378547.1	RepeatMasker	Unknown	24857	25000	651	-	.	ID="RND-1_FAMILY-70";Tend="1042";Tstart="915";shortTE="F";uid="362ea931-d6c6-48ac-aa01-fecab32b66aa"
NW_007378547.1	RepeatMasker	Unknown	93426	94425	9148	-	.	ID="RND-6_FAMILY-2666";Tend="1209";Tstart="210";shortTE="F";uid="4062feef-305f-4226-b1d0-4617c33e2ba6"
NW_007378547.1	RepeatMasker	Unknown	88290	88453	1446	-	.	ID="RND-6_FAMILY-2666";Tend="822";Tstart="659";shortTE="F";uid="30d66553-3bc3-4416-a722-64008724b278"
NW_007378547.1	RepeatMasker	SINE/tRNA-RTE	15273	15484	513	-	.	ID="RND-1_FAMILY-79";TEgroup="ctg_1108%7CRND-1_FAMILY-79%7C1";Tend="1862";Tstart="1776";shortTE="T";uid="e12a0fc8-4c5e-498a-8337-72e291758d6a"
NW_007378547.1	RepeatMasker	RC/Helitron	72644	72754	401	-	.	ID="RND-1_FAMILY-202";Tend="1052";Tstart="909";shortTE="F";uid="a4b19e80-4723-4ef1-ad70-4d0127acc339"
NW_007388519.1	RepeatMasker	Unknown	82	246	552	+	.	ID="RND-1_FAMILY-191";Tend="888";Tstart="741";shortTE="F";uid="dd43b9a8-135b-4fbd-8151-3d3ea2350ef3"
NW_007388519.1	RepeatMasker	Unknown	413	717	2631	-	.	ID="RND-1_FAMILY-195";Tend="1477";Tstart="1174";shortTE="F";uid="646e53cd-a59a-42e8-b6cd-91a5de2a44f6"
NW_007488239.1	RepeatMasker	DNA/TcMar-Tc1	5	233	1635	-	.	ID="RND-1_FAMILY-453";Tend="1663";Tstart="1438";shortTE="F";uid="b2e5e770-9b9f-428f-bdfc-2cc88f74724e"
NW_007488244.1	RepeatMasker	SINE/ID	1	150	1232	-	.	ID="RND-1_FAMILY-10";Tend="860";Tstart="711";shortTE="F";uid="ea791042-62c1-4064-8ef9-1ed63cb146a0"
NW_007488246.1	RepeatMasker	Unknown	2	285	1601	-	.	ID="RND-6_FAMILY-48653";Tend="1085";Tstart="846";shortTE="F";uid="d224d4e5-62b9-4407-a41f-6b5c4b6ec277"
NW_007488247.1	RepeatMasker	Unknown	166	285	927	-	.	ID="RND-1_FAMILY-206";Tend="978";Tstart="857";shortTE="F";uid="3af6b08e-1bdc-4d45-a9b0-97f0113c2b58"
NW_007388520.1	RepeatMasker	Unknown	593	746	567	+	.	ID="RND-1_FAMILY-70";Tend="1041";Tstart="902";shortTE="F";uid="4c64aa5a-ee11-47eb-9195-4324f126ec25"
NW_007488250.1	RepeatMasker	Unknown	1	116	684	+	.	ID="RND-1_FAMILY-131";Tend="1193";Tstart="1081";shortTE="F";uid="6fbee164-c23e-49d2-8e2b-428044cd2498"
NW_007488258.1	RepeatMasker	RC/Helitron	1	180	1352	+	.	ID="RND-1_FAMILY-308";Tend="1061";Tstart="890";shortTE="F";uid="385e958f-8517-4a36-9506-8d13a9a8a9ac"
NW_007388521.1	RepeatMasker	LTR/Gypsy	1	1210	10445	-	.	ID="RND-6_FAMILY-38666";Tend="1216";Tstart="1";shortTE="F";uid="5d003d76-ee6e-4f7f-a868-06366ca7b5fb"
NW_007388521.1	RepeatMasker	Unknown	1642	1886	2102	-	.	ID="RND-5_FAMILY-1203";Tend="1120";Tstart="877";shortTE="F";uid="49e459c5-11e2-411f-b7aa-92bc4e846bf2"
NW_007388521.1	RepeatMasker	LTR/Gypsy	11056	11286	454	-	.	ID="GYPSY-149_AA-I";Tend="2822";Tstart="2592";shortTE="F";uid="52a8bcf8-41f0-46ae-b43b-bd554865b4dd"
NW_007388521.1	RepeatMasker	LTR/Gypsy	9470	11023	14285	-	.	ID="RND-6_FAMILY-38666";Tend="1548";Tstart="1";shortTE="F";uid="abfb10dd-f19f-4fd1-a8ff-6e77cc42be1d"
NW_007488267.1	RepeatMasker	Unknown	172	285	627	-	.	ID="RND-1_FAMILY-487";Tend="884";Tstart="763";shortTE="F";uid="018bbc6f-b015-4fe4-8acd-416a2dfd1c71"
NW_007388522.1	RepeatMasker	RC/Helitron	211	412	1488	+	.	ID="RND-1_FAMILY-193";Tend="1247";Tstart="1047";shortTE="F";uid="b68bd354-7c92-418d-8888-45962f14205e"
NW_007388522.1	RepeatMasker	Unknown	679	855	1420	+	.	ID="RND-1_FAMILY-52";Tend="1099";Tstart="923";shortTE="F";uid="1ad2c52a-4c9d-4e98-b4a3-ecd930726177"
NW_007388522.1	RepeatMasker	Unknown	1092	1722	2496	+	.	ID="RND-6_FAMILY-45419";Tend="1139";Tstart="415";shortTE="F";uid="7ff78341-af8a-438a-ad60-4488904879c6"
NW_007388522.1	RepeatMasker	Unknown	1051	1313	1224	-	.	ID="RND-1_FAMILY-170";Tend="2361";Tstart="2068";shortTE="F";uid="f66c9ef9-6fe1-42d9-957e-937a32e86aa7"
NW_007488270.1	RepeatMasker	Unknown	31	223	915	-	.	ID="RND-6_FAMILY-1666";Tend="1039";Tstart="836";shortTE="F";uid="f216190f-9122-4c28-be1d-b50faa8851cd"
NW_007488273.1	RepeatMasker	Unknown	4	258	1972	+	.	ID="RND-1_FAMILY-668";Tend="1196";Tstart="941";shortTE="F";uid="900c44e4-2579-4946-80e6-ff712961218b"
NW_007488274.1	RepeatMasker	LINE/RTE-BovB	10	198	767	+	.	ID="RND-6_FAMILY-4311";Tend="565";Tstart="393";shortTE="F";uid="768a5fe6-b68d-4b6e-aad1-22cb5bb6b453"
NW_007488278.1	RepeatMasker	DNA/MULE-MuDR	2	285	2261	+	.	ID="RND-6_FAMILY-794";Tend="506";Tstart="219";shortTE="F";uid="be35738c-b069-407e-a110-8b438d0a6efe"
NW_007488282.1	RepeatMasker	Unknown	1	224	1719	-	.	ID="RND-1_FAMILY-177";Tend="1455";Tstart="1219";shortTE="F";uid="cd52e3bb-0c0e-475c-8740-56020a0ee8ff"
NW_007488286.1	RepeatMasker	Unknown	1	141	929	-	.	ID="RND-5_FAMILY-3298";Tend="964";Tstart="822";shortTE="F";uid="81f02e7b-d9ef-4b2a-a46b-eb62655a6d94"
NW_007488288.1	RepeatMasker	Unknown	137	285	1069	-	.	ID="RND-1_FAMILY-253";Tend="942";Tstart="793";shortTE="F";uid="49ef93e8-07fb-4972-9ab9-0f03de4c5d4d"
NW_007388524.1	RepeatMasker	LINE/I	522	632	889	-	.	ID="RND-1_FAMILY-663";Tend="1222";Tstart="1112";shortTE="F";uid="51eb48fb-0440-43e5-afcc-d3d813edbfee"
NW_007488294.1	RepeatMasker	Unknown	71	285	1634	-	.	ID="RND-1_FAMILY-402";Tend="1268";Tstart="1033";shortTE="F";uid="2e03aa5f-8751-4e09-8cad-91ec57fdbf8e"
NW_007488296.1	RepeatMasker	Unknown	1	285	2426	+	.	ID="RND-6_FAMILY-44247";Tend="962";Tstart="682";shortTE="F";uid="0ade0d09-67c3-43de-b08b-9362345551da"
NW_007488297.1	RepeatMasker	LTR/Gypsy	21	153	547	-	.	ID="RND-6_FAMILY-5186";Tend="126";Tstart="1";shortTE="F";uid="d6565cf8-f108-49a6-bac4-3e117b0f25c3"
NW_007388525.1	RepeatMasker	Unknown	1310	1642	529	+	.	ID="RND-6_FAMILY-25310";Tend="603";Tstart="272";shortTE="F";uid="d62cacc0-1a33-4a6b-85e4-44c0a8d01147"
NW_007488300.1	RepeatMasker	DNA/Sola-2	10	285	1814	+	.	ID="RND-1_FAMILY-95";Tend="1461";Tstart="1192";shortTE="F";uid="003cbd78-3ffd-4287-b458-60bea3e0ff3b"
NW_007488301.1	RepeatMasker	SINE/ID	1	135	723	-	.	ID="RND-1_FAMILY-9";Tend="914";Tstart="781";shortTE="F";uid="bc1fe2aa-43da-4b38-8456-a5865dfdd5df"
NW_007488306.1	RepeatMasker	LTR/Gypsy	4	231	509	-	.	ID="GYPSY-4_RP-I";Tend="1532";Tstart="1305";shortTE="F";uid="c17b8207-3759-4d3d-9c52-abda6cbe1b6c"
NW_007388526.1	RepeatMasker	Unknown	696	1158	2420	+	.	ID="RND-6_FAMILY-10216";TEgroup="ctg_11087%7CRND-6_FAMILY-10216%7C1";Tend="849";Tstart="540";shortTE="F";uid="b17420fe-c319-4256-b136-b0759a90476d"
NW_007388526.1	RepeatMasker	RC/Helitron	1	704	5260	-	.	ID="RND-1_FAMILY-560";Tend="1703";Tstart="905";shortTE="F";uid="7d4b0dfc-6e55-424d-9b7f-83290c2c0a37"
NW_007388526.1	RepeatMasker	Unknown	1000	1220	557	-	.	ID="RND-6_FAMILY-3760";TEgroup="ctg_11087%7CRND-6_FAMILY-3760%7C1";Tend="932";Tstart="859";shortTE="T";uid="d1a90f4d-942a-4fbe-9a42-18043ccab397"
NW_007388526.1	RepeatMasker	Unknown	1219	1720	4284	-	.	ID="RND-1_FAMILY-213";Tend="1345";Tstart="850";shortTE="F";uid="28bb4b68-b65f-492d-86af-48534f197993"
NW_007488313.1	RepeatMasker	DNA/PIF-Harbinger	1	135	1037	+	.	ID="RND-1_FAMILY-258";Tend="1438";Tstart="1308";shortTE="F";uid="26706df0-6325-4e07-9797-63d50276fa45"
NW_007488316.1	RepeatMasker	Unknown	1	125	836	+	.	ID="RND-6_FAMILY-45419";Tend="1162";Tstart="1041";shortTE="F";uid="2342b88e-4c73-4493-be78-0299aadc02e0"
NW_007488318.1	RepeatMasker	DNA/TcMar-Tc1	146	280	474	-	.	ID="RND-1_FAMILY-519";TEgroup="ctg_110879%7CRND-1_FAMILY-519%7C1";Tend="1230";Tstart="935";shortTE="T";uid="cce4387d-3519-49d1-a364-a2bc2e033ba7"
NW_007488320.1	RepeatMasker	SINE/ID	76	278	1542	-	.	ID="RND-1_FAMILY-16";Tend="1074";Tstart="866";shortTE="F";uid="c75c25bb-54f8-4d75-a5f0-b51bd5e95a6b"
NW_007488324.1	RepeatMasker	RC/Helitron	185	285	709	-	.	ID="RND-1_FAMILY-118";Tend="1512";Tstart="1411";shortTE="F";uid="74986fc0-ee76-4e13-a338-a51627b735a7"
NW_007488325.1	RepeatMasker	Unknown	123	254	633	+	.	ID="RND-1_FAMILY-127";Tend="785";Tstart="687";shortTE="F";uid="2678ca2f-54fa-437f-ba72-65b7cf151a1e"
NW_007488327.1	RepeatMasker	DNA/hAT-Charlie	1	285	1432	+	.	ID="RND-6_FAMILY-3808";TEgroup="ctg_110888%7CRND-6_FAMILY-3808%7C1";Tend="1544";Tstart="974";shortTE="F";uid="4491adb5-9cca-4a71-ab80-f4676efcdb0d"
NW_007388528.1	RepeatMasker	SINE/tRNA-Core	1120	1265	419	+	.	ID="RND-1_FAMILY-87";Tend="950";Tstart="816";shortTE="F";uid="3f05b426-4d57-44d4-ab3b-6f7db1bf6285"
NW_007488332.1	RepeatMasker	SINE/tRNA-RTE	16	152	556	-	.	ID="RND-6_FAMILY-31686";Tend="1260";Tstart="1136";shortTE="F";uid="08af76bb-3ef9-4605-be28-2d37b5b26c3e"
NW_007488333.1	RepeatMasker	Unknown	1	144	1257	+	.	ID="RND-1_FAMILY-52";Tend="1124";Tstart="981";shortTE="F";uid="dd26b9ed-ad60-4cea-8b4a-72ed0fd71ead"
NW_007378548.1	RepeatMasker	LTR	9186	9397	1888	+	.	ID="RND-6_FAMILY-548";Tend="1168";Tstart="957";shortTE="F";uid="fb7697a9-2688-4327-a0de-ac9b29b950ed"
NW_007378548.1	RepeatMasker	LINE/RTE-BovB	32069	32227	681	+	.	ID="RND-6_FAMILY-4311";Tend="627";Tstart="469";shortTE="F";uid="b5e90def-6367-4b91-a1a3-b52ce624dec9"
NW_007378548.1	RepeatMasker	Unknown	96918	97033	556	+	.	ID="RND-1_FAMILY-98";Tend="960";Tstart="848";shortTE="F";uid="45963d0e-da8b-4497-828b-6cd85c3930cd"
NW_007378548.1	RepeatMasker	DNA/Crypton-I	36203	36408	526	+	.	ID="RND-5_FAMILY-277";Tend="574";Tstart="367";shortTE="F";uid="1c906a67-1098-4648-8082-f52c4a18e9e2"
NW_007378548.1	RepeatMasker	LINE/L1-Tx1	86942	87053	592	+	.	ID="RND-4_FAMILY-112";Tend="1609";Tstart="1484";shortTE="F";uid="63e18228-94af-4182-b828-0c8885b1077e"
NW_007378548.1	RepeatMasker	DNA/PIF-Harbinger	32736	32963	469	+	.	ID="RND-1_FAMILY-258";Tend="799";Tstart="526";shortTE="F";uid="e593bd5f-c892-4e0c-bd41-8df1f6c589ff"
NW_007378548.1	RepeatMasker	DNA/hAT	6661	6807	1023	+	.	ID="RND-1_FAMILY-307";Tend="679";Tstart="517";shortTE="F";uid="076506f1-270e-4d02-9bec-20d718243df0"
NW_007378548.1	RepeatMasker	Unknown	45163	45370	1624	+	.	ID="RND-5_FAMILY-2144";Tend="1522";Tstart="1298";shortTE="F";uid="a07539b0-3b92-499c-8e27-3c40844374e7"
NW_007378548.1	RepeatMasker	Unknown	82364	82490	586	+	.	ID="RND-1_FAMILY-56";Tend="1751";Tstart="1635";shortTE="F";uid="057fb1dd-e0fc-4db4-b2c0-e4da7f8c8a37"
NW_007378548.1	RepeatMasker	LTR	38444	38597	942	+	.	ID="RND-6_FAMILY-46408";Tend="1085";Tstart="918";shortTE="F";uid="bb3a5bf1-36b0-4ece-82da-ad45226f2744"
NW_007378548.1	RepeatMasker	SINE/ID	73351	73471	855	+	.	ID="RND-1_FAMILY-6";Tend="1255";Tstart="1135";shortTE="F";uid="87aff65d-0782-406a-9558-ebaf305850ae"
NW_007378548.1	RepeatMasker	Unknown	16405	16511	760	+	.	ID="RND-1_FAMILY-64";Tend="1061";Tstart="957";shortTE="F";uid="32ca5641-66f0-4119-80bf-adffd6b2f8cf"
NW_007378548.1	RepeatMasker	SINE/tRNA-RTE	46284	46578	1203	+	.	ID="RND-5_FAMILY-620";Tend="1179";Tstart="879";shortTE="F";uid="9da1fb8c-f7b5-4947-bfd0-03f1aff16be9"
NW_007378548.1	RepeatMasker	Unknown	52855	53079	994	+	.	ID="RND-1_FAMILY-311";Tend="4998";Tstart="4696";shortTE="F";uid="665f49b2-7839-4cad-8b13-aad7dbc6cec6"
NW_007378548.1	RepeatMasker	DNA	42728	42861	761	+	.	ID="RND-6_FAMILY-33607";Tend="1028";Tstart="910";shortTE="F";uid="99650f9e-10c0-4fa1-9860-ad78fc2319bc"
NW_007378548.1	RepeatMasker	Unknown	58363	58498	590	+	.	ID="RND-6_FAMILY-10325";Tend="210";Tstart="70";shortTE="F";uid="342bf6c5-6ff1-4cec-8ce1-653d3a4856e1"
NW_007378548.1	RepeatMasker	Unknown	70411	70543	743	+	.	ID="RND-1_FAMILY-61";Tend="1013";Tstart="896";shortTE="F";uid="fce38f91-b60b-466a-9322-0fcd6b08b67b"
NW_007378548.1	RepeatMasker	SINE/ID	49027	49152	618	+	.	ID="RND-1_FAMILY-5";Tend="1733";Tstart="1609";shortTE="F";uid="202c3e06-7913-43d1-ac4f-d97b4289679a"
NW_007378548.1	RepeatMasker	Unknown	4518	4940	3424	+	.	ID="RND-6_FAMILY-62244";Tend="1106";Tstart="688";shortTE="F";uid="6b2c88c0-e171-489b-90c2-16e919636e6c"
NW_007378548.1	RepeatMasker	Unknown	30402	30918	4262	+	.	ID="RND-5_FAMILY-2144";Tend="1411";Tstart="902";shortTE="F";uid="12b91a15-de1d-476e-8202-4dec86a5b09e"
NW_007378548.1	RepeatMasker	LINE/L2	15056	15194	575	+	.	ID="RND-1_FAMILY-428";Tend="795";Tstart="656";shortTE="F";uid="0cc61377-67c7-4334-bf18-f0dccdaec861"
NW_007378548.1	RepeatMasker	Unknown	65886	66232	2227	+	.	ID="RND-6_FAMILY-62244";Tend="1047";Tstart="689";shortTE="F";uid="2e3d13dc-287f-4178-9e82-721524579197"
NW_007378548.1	RepeatMasker	SINE/B4	85677	85918	1438	+	.	ID="RND-5_FAMILY-761";Tend="990";Tstart="746";shortTE="F";uid="1ec6d461-b892-4a99-87e2-5de172883d57"
NW_007378548.1	RepeatMasker	SINE/tRNA-RTE	93006	93263	676	+	.	ID="RND-6_FAMILY-31686";Tend="1254";Tstart="1049";shortTE="F";uid="ccfa30bf-ae88-4259-a1b9-d9bbfe22165d"
NW_007378548.1	RepeatMasker	Satellite	30227	30401	1428	+	.	ID="RND-5_FAMILY-1961";Tend="1721";Tstart="1091";shortTE="F";uid="745f66bc-c94d-4268-85e3-b01c51503915"
NW_007378548.1	RepeatMasker	DNA/hAT-Charlie	11907	12010	643	+	.	ID="RND-6_FAMILY-3808";Tend="980";Tstart="866";shortTE="F";uid="597a4090-b42a-43ed-9bc9-83f61b2abd3b"
NW_007378548.1	RepeatMasker	Unknown	4059	4268	926	+	.	ID="RND-5_FAMILY-3298";Tend="1118";Tstart="944";shortTE="F";uid="f215371e-1a42-48a6-aa93-af1c0efad201"
NW_007378548.1	RepeatMasker	DNA/TcMar-Tc1	3564	3784	1581	+	.	ID="RND-1_FAMILY-366";Tend="1568";Tstart="1329";shortTE="F";uid="2f84fb98-c2ba-45a9-8bd2-61dfd1cb5234"
NW_007378548.1	RepeatMasker	DNA/PIF-Spy	16201	16366	468	+	.	ID="ISL2EU-3N1_CFL";Tend="342";Tstart="185";shortTE="F";uid="2c866058-aa54-48e9-a7c8-9b5f28383a92"
NW_007378548.1	RepeatMasker	LTR	16628	16749	760	+	.	ID="RND-6_FAMILY-5012";Tend="236";Tstart="116";shortTE="F";uid="b1e4959e-3f36-4e56-80e3-11e61cce477b"
NW_007378548.1	RepeatMasker	SINE/ID	32705	32829	556	+	.	ID="RND-1_FAMILY-10";Tend="866";Tstart="738";shortTE="F";uid="6f251794-1800-45ea-b10a-24f9bf3b341c"
NW_007378548.1	RepeatMasker	DNA/hAT-hATm	87279	87408	836	+	.	ID="RND-6_FAMILY-23";Tend="1890";Tstart="1761";shortTE="F";uid="2782c46b-ce17-415a-8911-b30ccde7deee"
NW_007378548.1	RepeatMasker	DNA/P	14381	14560	952	+	.	ID="RND-1_FAMILY-651";Tend="1062";Tstart="900";shortTE="F";uid="db49fc0a-5241-46c8-a7e6-97db03ab61ed"
NW_007378548.1	RepeatMasker	Unknown	30919	31287	3098	+	.	ID="RND-1_FAMILY-94";Tend="1284";Tstart="916";shortTE="F";uid="0636c2bd-51d5-4fcc-a216-ae3508085e76"
NW_007378548.1	RepeatMasker	Unknown	80404	80602	998	+	.	ID="RND-1_FAMILY-596";TEgroup="ctg_1109%7CRND-1_FAMILY-596%7C1";Tend="1193";Tstart="816";shortTE="F";uid="b833b5a2-1e13-4384-808e-1576f8c9c821"
NW_007378548.1	RepeatMasker	LTR	17539	17658	880	+	.	ID="RND-6_FAMILY-5012";Tend="236";Tstart="115";shortTE="F";uid="e7f089e9-477e-4f7a-8780-e8899dc9a3e1"
NW_007378548.1	RepeatMasker	Unknown	18367	18512	624	+	.	ID="RND-6_FAMILY-23725";Tend="1351";Tstart="1196";shortTE="F";uid="b4c8711b-f813-4e15-b0a6-6fa6cdadbea9"
NW_007378548.1	RepeatMasker	Unknown	86245	86368	490	+	.	ID="RND-5_FAMILY-9093";Tend="375";Tstart="254";shortTE="F";uid="e8f55393-3baa-4fa3-a6c5-aea2af393e31"
NW_007378548.1	RepeatMasker	LTR	39479	39632	942	+	.	ID="RND-6_FAMILY-46408";Tend="1085";Tstart="918";shortTE="F";uid="02d2b5a3-61db-42ad-afe4-34674d209319"
NW_007378548.1	RepeatMasker	DNA/TcMar-Mariner	16231	16430	771	-	.	ID="RND-1_FAMILY-231";Tend="1010";Tstart="810";shortTE="F";uid="07c1aaf7-47ed-4fe7-aef0-017482b6ffbd"
NW_007378548.1	RepeatMasker	SINE/tRNA-RTE	98130	98298	1127	-	.	ID="RND-1_FAMILY-88";Tend="1044";Tstart="871";shortTE="F";uid="08c79252-c29b-4164-b3bc-c6f0370be7bf"
NW_007378548.1	RepeatMasker	DNA	95981	96239	2086	-	.	ID="RND-1_FAMILY-810";Tend="1178";Tstart="925";shortTE="F";uid="4c66119e-9fa6-4781-9174-8c863c16cd12"
NW_007378548.1	RepeatMasker	SINE/ID	74217	74353	635	-	.	ID="RND-1_FAMILY-6";Tend="1301";Tstart="1153";shortTE="F";uid="b6001914-9038-4a7b-8630-5d67d5a78e6d"
NW_007378548.1	RepeatMasker	SINE/ID	70195	70329	599	-	.	ID="RND-1_FAMILY-6";Tend="1244";Tstart="1127";shortTE="F";uid="69f8a78d-c4ed-4074-9b6e-f617fc6b14ac"
NW_007378548.1	RepeatMasker	SINE/tRNA-RTE	75960	76123	1228	-	.	ID="RND-1_FAMILY-111";Tend="1143";Tstart="981";shortTE="F";uid="908bcd8f-a320-4d77-a071-25dca1d5bf5d"
NW_007378548.1	RepeatMasker	SINE/tRNA-RTE	89025	89126	508	-	.	ID="RND-1_FAMILY-89";Tend="963";Tstart="862";shortTE="F";uid="47893d7d-b671-4dbe-a9f2-d71de3700e81"
NW_007378548.1	RepeatMasker	DNA/Sola-2	93626	94218	3716	-	.	ID="RND-1_FAMILY-789";Tend="1279";Tstart="695";shortTE="F";uid="2955d29e-8286-4181-b452-7b361d0c32a8"
NW_007378548.1	RepeatMasker	SINE/ID	32876	33041	1047	-	.	ID="RND-1_FAMILY-5";Tend="1702";Tstart="1538";shortTE="F";uid="6f82c099-5933-4490-83d7-7396f190c83e"
NW_007378548.1	RepeatMasker	Unknown	65863	66060	930	-	.	ID="RND-6_FAMILY-47864";Tend="1923";Tstart="1722";shortTE="F";uid="932f9acd-5d25-44f5-b36e-d5c0b324677e"
NW_007378548.1	RepeatMasker	Unknown	16108	16262	1141	-	.	ID="RND-6_FAMILY-12407";Tend="1413";Tstart="1259";shortTE="F";uid="5d0681f6-ed6f-41af-9a38-240ee39abbd5"
NW_007378548.1	RepeatMasker	Unknown	5027	5303	849	-	.	ID="RND-1_FAMILY-166";TEgroup="ctg_1109%7CRND-1_FAMILY-166%7C1";Tend="955";Tstart="789";shortTE="F";uid="2c84945e-5811-4dd4-8fe9-af350d5acb14"
NW_007378548.1	RepeatMasker	LINE/I	8831	9031	1502	-	.	ID="RND-1_FAMILY-663";Tend="1258";Tstart="1057";shortTE="F";uid="32a829b8-e242-41ab-bf12-b590af5c462e"
NW_007378548.1	RepeatMasker	Unknown	6118	6391	849	-	.	ID="RND-1_FAMILY-166";TEgroup="ctg_1109%7CRND-1_FAMILY-166%7C2";Tend="955";Tstart="789";shortTE="F";uid="237cb69d-f852-47da-a3fc-466f2e66a5fe"
NW_007378548.1	RepeatMasker	DNA/hAT	100671	101015	933	-	.	ID="RND-1_FAMILY-307";TEgroup="ctg_1109%7CRND-1_FAMILY-307%7C1";Tend="679";Tstart="507";shortTE="F";uid="c85daa21-358d-41bf-b122-280509ef039d"
NW_007378548.1	RepeatMasker	DNA	88556	88820	2108	-	.	ID="RND-1_FAMILY-810";Tend="1178";Tstart="919";shortTE="F";uid="e7d3060d-79ec-4927-a31c-9972ece3d836"
NW_007378548.1	RepeatMasker	SINE/tRNA-Meta	69290	69448	741	-	.	ID="RND-1_FAMILY-97";Tend="995";Tstart="846";shortTE="F";uid="59009409-5835-46f3-9460-d05daa6119be"
NW_007378548.1	RepeatMasker	DNA/TcMar-Tigger	79256	79393	911	-	.	ID="RND-5_FAMILY-239";Tend="562";Tstart="425";shortTE="F";uid="3cb02ef8-04c6-4881-a96d-8b2095123844"
NW_007378548.1	RepeatMasker	SINE/tRNA-RTE	3889	4058	1416	-	.	ID="RND-6_FAMILY-31686";Tend="1279";Tstart="1110";shortTE="F";uid="8770618c-2466-4473-a6f0-2e160fedf715"
NW_007378548.1	RepeatMasker	SINE/tRNA-Deu	9153	9308	871	-	.	ID="RND-6_FAMILY-17372";Tend="1189";Tstart="1038";shortTE="F";uid="0b09cfe6-dc19-48dd-a341-7f351b05653e"
NW_007378548.1	RepeatMasker	LINE/RTE-BovB	33612	33729	642	-	.	ID="RND-6_FAMILY-4311";Tend="616";Tstart="494";shortTE="F";uid="c3b16290-e199-4248-8bb9-9a8f65a58749"
NW_007378548.1	RepeatMasker	SINE/tRNA-RTE	97923	98137	1114	-	.	ID="RND-6_FAMILY-31686";TEgroup="ctg_1109%7CRND-6_FAMILY-31686%7C1";Tend="1187";Tstart="1047";shortTE="F";uid="4e493879-5a93-4922-b28a-9cfac1df7a56"
NW_007378548.1	RepeatMasker	DNA/Kolobok-Hydra	61380	61621	1216	-	.	ID="RND-5_FAMILY-266";Tend="882";Tstart="643";shortTE="F";uid="4905f1c9-8d07-4e63-87a0-f085811b50d5"
NW_007378548.1	RepeatMasker	Unknown	86262	86454	1464	-	.	ID="RND-6_FAMILY-20204";Tend="1716";Tstart="1524";shortTE="F";uid="86bb7a81-7fa8-46f6-aaba-cc9fcbbc7c78"
NW_007378548.1	RepeatMasker	SINE/tRNA-RTE	88832	88949	986	-	.	ID="RND-6_FAMILY-31686";Tend="1270";Tstart="1153";shortTE="F";uid="9a96814d-e8ff-431d-be62-444bf723535d"
NW_007378548.1	RepeatMasker	SINE/ID	76250	76387	651	-	.	ID="RND-1_FAMILY-6";Tend="1301";Tstart="1153";shortTE="F";uid="fd053c50-9d76-4699-83f4-6a733586615d"
NW_007378548.1	RepeatMasker	RC/Helitron	56628	56904	1248	-	.	ID="RND-6_FAMILY-8282";Tend="1091";Tstart="816";shortTE="F";uid="bc8a1816-e823-462b-9a47-e797e7ea6614"
NW_007378548.1	RepeatMasker	Unknown	36178	36389	653	-	.	ID="RND-1_FAMILY-31";Tend="1670";Tstart="1256";shortTE="F";uid="c9e63252-490a-4347-a32c-257e3b2a9d49"
NW_007378548.1	RepeatMasker	LINE/RTE-BovB	52646	52854	1376	-	.	ID="RND-6_FAMILY-4311";Tend="604";Tstart="394";shortTE="F";uid="ce391775-fe3c-4ae8-86ee-cba9e60a3f80"
NW_007378548.1	RepeatMasker	Unknown	86975	87084	549	-	.	ID="RND-5_FAMILY-708";Tend="1441";Tstart="1334";shortTE="F";uid="e7f6f248-bef1-4342-b082-872a705409f3"
NW_007378548.1	RepeatMasker	Unknown	12012	12125	898	-	.	ID="RND-1_FAMILY-96";Tend="955";Tstart="840";shortTE="F";uid="5868405c-f8e7-45e6-8abc-895da5df405e"
NW_007378548.1	RepeatMasker	Unknown	53306	53473	1267	-	.	ID="RND-1_FAMILY-94";Tend="1281";Tstart="1118";shortTE="F";uid="08ae5c86-99dc-42b1-a65e-4ddc72faf262"
NW_007378548.1	RepeatMasker	Unknown	9895	10315	466	-	.	ID="RND-6_FAMILY-431";Tend="1357";Tstart="954";shortTE="F";uid="006bd89f-c052-4ea8-85da-3a077c761df4"
NW_007378548.1	RepeatMasker	SINE/tRNA-RTE	90349	90567	1508	-	.	ID="RND-6_FAMILY-31686";Tend="1301";Tstart="1065";shortTE="F";uid="88dcc061-6727-4f5b-92ee-ef252b8afa46"
NW_007378548.1	RepeatMasker	SINE/ID	63611	63755	1066	-	.	ID="RND-1_FAMILY-16";Tend="1075";Tstart="931";shortTE="F";uid="57905a8f-bc9b-4e07-abe9-0e63a375fd35"
NW_007378548.1	RepeatMasker	LINE/R2	48465	48731	2063	-	.	ID="RND-6_FAMILY-4244";Tend="994";Tstart="737";shortTE="F";uid="89f17b82-606d-40fb-aa3e-9e59f48d0775"
NW_007378548.1	RepeatMasker	Unknown	87448	87606	1287	-	.	ID="RND-1_FAMILY-256";Tend="839";Tstart="681";shortTE="F";uid="da292b1b-7539-4f8a-8d22-bdf42465c4f9"
NW_007378548.1	RepeatMasker	Satellite	67395	67709	1192	-	.	ID="RND-1_FAMILY-51";Tend="313";Tstart="1";shortTE="F";uid="ae402da9-bc12-4c59-bcc2-d70914178e4b"
NW_007378548.1	RepeatMasker	Unknown	82195	82477	566	-	.	ID="RND-6_FAMILY-1666";TEgroup="ctg_1109%7CRND-6_FAMILY-1666%7C1";Tend="1015";Tstart="798";shortTE="T";uid="67741f3e-aa92-4c06-a267-c3f31a14ba43"
NW_007378548.1	RepeatMasker	Unknown	29767	29909	527	-	.	ID="RND-1_FAMILY-27";Tend="834";Tstart="647";shortTE="F";uid="4b7be216-8124-4637-ba75-faf9ccc00155"
NW_007378548.1	RepeatMasker	SINE/ID	27091	27338	1269	-	.	ID="RND-1_FAMILY-16";Tend="1069";Tstart="832";shortTE="F";uid="daffdcba-541d-4042-9375-ee3d695e9014"
NW_007378548.1	RepeatMasker	Unknown	84709	84904	473	-	.	ID="RND-5_FAMILY-8766";Tend="1079";Tstart="901";shortTE="F";uid="068d49de-35d1-4d33-a967-c4301e95efa5"
NW_007378548.1	RepeatMasker	Unknown	68551	68763	1279	-	.	ID="RND-6_FAMILY-1666";Tend="1015";Tstart="803";shortTE="F";uid="d6ea21cf-6ef2-4845-8c15-7741720bf343"
NW_007378548.1	RepeatMasker	Unknown	7717	8002	2317	-	.	ID="RND-1_FAMILY-653";Tend="1031";Tstart="746";shortTE="F";uid="f41d72e1-30ab-48d0-855c-8a283225505d"
NW_007378548.1	RepeatMasker	DNA/hAT-Tip100	45713	46220	4488	-	.	ID="RND-1_FAMILY-251";Tend="1392";Tstart="869";shortTE="F";uid="192e8548-82ea-4aad-8b36-b8e897f26cc5"
NW_007378548.1	RepeatMasker	Unknown	35070	35191	874	-	.	ID="RND-6_FAMILY-2262";Tend="658";Tstart="537";shortTE="F";uid="d25de861-64ae-4d26-afc3-a71ff950d84f"
NW_007388529.1	RepeatMasker	DNA/TcMar-Tc1	423	730	1916	+	.	ID="RND-1_FAMILY-574";TEgroup="ctg_11090%7CRND-1_FAMILY-574%7C1";Tend="1439";Tstart="863";shortTE="F";uid="273fbcd1-504e-4e9e-acaa-219e5d17e758"
NW_007388529.1	RepeatMasker	SINE/ID	1031	1229	1160	+	.	ID="RND-1_FAMILY-16";Tend="1074";Tstart="869";shortTE="F";uid="39d0ecc4-57a0-480b-8c46-2f7b34d1ac50"
NW_007388529.1	RepeatMasker	Unknown	729	866	445	+	.	ID="RND-5_FAMILY-666";Tend="728";Tstart="618";shortTE="F";uid="0b1fe018-3d4b-465b-913e-8329540a9f0f"
NW_007388529.1	RepeatMasker	Unknown	271	386	546	-	.	ID="RND-6_FAMILY-17202";Tend="438";Tstart="345";shortTE="F";uid="362ac125-78fc-485b-aa2d-b13ce2b0ce04"
NW_007388529.1	RepeatMasker	DNA/hAT-Blackjack	2	113	657	-	.	ID="RND-1_FAMILY-66";Tend="892";Tstart="781";shortTE="F";uid="b3c0ca30-c058-48a3-8f6b-21d19c6a2991"
NW_007388529.1	RepeatMasker	Unknown	1004	1224	1095	-	.	ID="RND-6_FAMILY-20204";Tend="1758";Tstart="1521";shortTE="F";uid="04928c44-5193-447f-b375-6c8d76251aa0"
NW_007488342.1	RepeatMasker	RC/Helitron	64	203	939	-	.	ID="RND-6_FAMILY-8282";Tend="1108";Tstart="970";shortTE="F";uid="4005f99d-14c3-4b5f-bcd8-b1a6153a72de"
NW_007488344.1	RepeatMasker	DNA/MULE-MuDR	1	285	2091	+	.	ID="RND-5_FAMILY-311";Tend="920";Tstart="650";shortTE="F";uid="0652f750-cf2e-46c6-8689-2572bd6e9d93"
NW_007488345.1	RepeatMasker	Unknown	175	285	547	+	.	ID="RND-1_FAMILY-358";Tend="803";Tstart="681";shortTE="F";uid="3587586e-2992-4167-97aa-88471833699a"
NW_007488346.1	RepeatMasker	SINE/tRNA-RTE	121	285	1491	+	.	ID="RND-6_FAMILY-12848";Tend="868";Tstart="704";shortTE="F";uid="720c372d-e778-4ec0-9309-2896ec3ffe4e"
NW_007488347.1	RepeatMasker	Unknown	19	184	1042	-	.	ID="RND-1_FAMILY-48";Tend="864";Tstart="691";shortTE="F";uid="63800e1e-e28c-46e6-8591-5fdb66c676df"
NW_007488350.1	RepeatMasker	RC/Helitron	84	285	1669	+	.	ID="RND-6_FAMILY-9017";Tend="1016";Tstart="819";shortTE="F";uid="e09c604d-3caf-4b18-95ab-61e56ec27c28"
NW_007488352.1	RepeatMasker	LINE/RTE-BovB	1	158	741	+	.	ID="RND-6_FAMILY-4311";Tend="596";Tstart="439";shortTE="F";uid="c3afbd78-6f8f-425d-bafb-d1499df84a9a"
NW_007488356.1	RepeatMasker	SINE/ID	1	112	929	+	.	ID="RND-1_FAMILY-5";Tend="1760";Tstart="1649";shortTE="F";uid="a3916064-39a1-4c78-b79a-b622e7e28730"
NW_007388531.1	RepeatMasker	Unknown	983	1336	809	+	.	ID="RND-1_FAMILY-487";TEgroup="ctg_11092%7CRND-1_FAMILY-487%7C1";Tend="890";Tstart="762";shortTE="F";uid="25659066-5a9d-4bdc-9254-1203a8f326af"
NW_007388531.1	RepeatMasker	Unknown	637	799	627	-	.	ID="RND-1_FAMILY-378";Tend="1360";Tstart="1201";shortTE="F";uid="1d1ce202-de19-4d0e-ac4a-908a00f72743"
NW_007488359.1	RepeatMasker	DNA	1	126	1004	+	.	ID="RND-1_FAMILY-108";Tend="1862";Tstart="1736";shortTE="F";uid="2f465238-5bc0-43aa-89e9-f22449ee08f3"
NW_007488361.1	RepeatMasker	Unknown	29	285	2088	+	.	ID="RND-1_FAMILY-131";Tend="726";Tstart="452";shortTE="F";uid="3637ef25-9152-4352-b11d-584dd6d95d57"
NW_007488363.1	RepeatMasker	Unknown	6	132	794	-	.	ID="RND-6_FAMILY-4153";Tend="1204";Tstart="1083";shortTE="F";uid="71f4d5b3-7dea-4038-a59f-d62e763f5eb4"
NW_007488366.1	RepeatMasker	DNA/TcMar-m44	1	215	1883	+	.	ID="RND-6_FAMILY-3866";Tend="1772";Tstart="1557";shortTE="F";uid="8bb39368-7631-4a59-a427-2929c0077157"
NW_007388532.1	RepeatMasker	Unknown	9	210	1278	-	.	ID="RND-1_FAMILY-106";Tend="1091";Tstart="875";shortTE="F";uid="ddbd9dba-66f6-4d2d-9de7-d915730cbdc4"
NW_007388532.1	RepeatMasker	Unknown	1050	1545	2614	-	.	ID="RND-1_FAMILY-334";Tend="751";Tstart="278";shortTE="F";uid="174f278f-3205-46b0-b252-5d002b6a78a6"
NW_007488369.1	RepeatMasker	LINE/L2	105	221	487	-	.	ID="RND-6_FAMILY-697";Tend="1342";Tstart="1231";shortTE="F";uid="88dfd0f3-7860-41eb-89cc-8c976a1e1ffd"
NW_007488375.1	RepeatMasker	SINE/tRNA-Core	1	285	2454	-	.	ID="RND-1_FAMILY-87";Tend="1367";Tstart="1080";shortTE="F";uid="4960a8a5-cbc0-40af-a656-c2dd0a49cfa8"
NW_007488377.1	RepeatMasker	SINE/tRNA-Deu	15	116	565	-	.	ID="RND-1_FAMILY-54";Tend="945";Tstart="838";shortTE="F";uid="ebd2cde9-6332-44d0-9971-6d806c696b29"
NW_007388533.1	RepeatMasker	DNA/hAT-Charlie	1593	1719	679	+	.	ID="RND-5_FAMILY-138";Tend="784";Tstart="677";shortTE="F";uid="24a802e8-9aba-4e0c-8875-20f3493f10a0"
NW_007388533.1	RepeatMasker	DNA/TcMar-Tigger	2	668	1311	-	.	ID="RND-5_FAMILY-239";TEgroup="ctg_11094%7CRND-5_FAMILY-239%7C1";Tend="1248";Tstart="849";shortTE="F";uid="25df81eb-a1b2-4112-8d01-a2ab00606eb7"
NW_007488379.1	RepeatMasker	Unknown	1	153	1321	-	.	ID="RND-1_FAMILY-256";Tend="824";Tstart="672";shortTE="F";uid="6f20d3f8-f4bf-4d55-b3dc-9d7c7f12a7c0"
NW_007488380.1	RepeatMasker	DNA/TcMar-m44	1	285	759	-	.	ID="RND-6_FAMILY-3866";TEgroup="ctg_110941%7CRND-6_FAMILY-3866%7C1";Tend="1737";Tstart="986";shortTE="F";uid="fd370a2d-6183-4808-ae45-69b55927dbdc"
NW_007488383.1	RepeatMasker	Unknown	39	205	958	-	.	ID="RND-1_FAMILY-106";Tend="1157";Tstart="986";shortTE="F";uid="819b0434-74e0-42e1-8141-e774422973bd"
NW_007388534.1	RepeatMasker	SINE/tRNA-Deu	1187	1440	1219	+	.	ID="RND-1_FAMILY-54";Tend="1463";Tstart="1213";shortTE="F";uid="b7173652-89a8-477c-b3a0-b7f30e4b9992"
NW_007388534.1	RepeatMasker	SINE/ID	1216	1492	2061	-	.	ID="RND-1_FAMILY-5";Tend="1763";Tstart="1539";shortTE="F";uid="5c3b8562-cdb4-496f-8b9f-1cd1c837e5b6"
NW_007388534.1	RepeatMasker	LINE/R1-LOA	413	516	453	-	.	ID="RND-6_FAMILY-23876";Tend="1231";Tstart="1134";shortTE="F";uid="d80a4103-0b0e-4909-96ad-2e022dbe8584"
NW_007388534.1	RepeatMasker	Unknown	112	279	1423	-	.	ID="RND-1_FAMILY-243";Tend="933";Tstart="771";shortTE="F";uid="5bc181ef-3f10-4d24-a2b9-d2d12e74ce50"
NW_007488390.1	RepeatMasker	LINE/L2	31	218	450	+	.	ID="RND-6_FAMILY-1829";Tend="653";Tstart="470";shortTE="F";uid="fa302770-e21e-40a6-8e57-638cb334b07e"
NW_007388535.1	RepeatMasker	SINE/5S	1	204	1124	-	.	ID="RND-1_FAMILY-103";Tend="901";Tstart="689";shortTE="F";uid="a5d88f3a-c09c-4060-9b20-638d5041171a"
NW_007488400.1	RepeatMasker	Unknown	1	113	928	+	.	ID="RND-1_FAMILY-133";Tend="1111";Tstart="994";shortTE="F";uid="345c6074-4d71-4ab5-8f50-80f017fb2b81"
NW_007388536.1	RepeatMasker	LTR	1594	1719	632	+	.	ID="RND-6_FAMILY-9736";Tend="154";Tstart="37";shortTE="F";uid="8a1e2b41-0a70-465b-a032-f68bcb7ba6d6"
NW_007388536.1	RepeatMasker	SINE/tRNA-RTE	658	793	579	+	.	ID="RND-6_FAMILY-31686";Tend="1195";Tstart="1078";shortTE="F";uid="cc672519-b099-45d9-b88b-7c89076b04e4"
NW_007388536.1	RepeatMasker	Unknown	790	925	1119	-	.	ID="RND-6_FAMILY-5387";Tend="700";Tstart="565";shortTE="F";uid="167d82b2-ba48-4029-9246-efd419def958"
NW_007388536.1	RepeatMasker	Unknown	1267	1572	2435	-	.	ID="RND-1_FAMILY-177";Tend="1717";Tstart="1409";shortTE="F";uid="26c8e38e-7907-40bc-bc15-b29f3379b9c8"
NW_007488413.1	RepeatMasker	DNA/Academ-1	160	284	883	+	.	ID="RND-6_FAMILY-15514";Tend="1367";Tstart="1235";shortTE="F";uid="5602f82f-f2b3-4699-b9f6-79d97e24fab3"
NW_007488413.1	RepeatMasker	LINE/RTE-BovB	55	155	678	+	.	ID="RND-6_FAMILY-4311";Tend="595";Tstart="495";shortTE="F";uid="17ae8616-c5a3-4c21-9f2b-7400f0f200d5"
NW_007488415.1	RepeatMasker	Unknown	1	284	1874	+	.	ID="RND-6_FAMILY-45419";Tend="1383";Tstart="1121";shortTE="F";uid="9db429a7-cb34-4a2a-a494-0f8a3ff3bf4f"
NW_007488416.1	RepeatMasker	RC/Helitron	1	285	2253	+	.	ID="RND-6_FAMILY-10684";Tend="420";Tstart="142";shortTE="F";uid="ba4db655-dece-4764-8e28-077fdc0f09af"
NW_007488417.1	RepeatMasker	LINE/I	1	264	1951	+	.	ID="RND-6_FAMILY-11333";Tend="579";Tstart="331";shortTE="F";uid="89bb4c61-6e8a-4058-be2d-407c4a87d93b"
NW_007388537.1	RepeatMasker	Unknown	1293	1718	895	+	.	ID="RND-6_FAMILY-18449";TEgroup="ctg_11098%7CRND-6_FAMILY-18449%7C1";Tend="598";Tstart="317";shortTE="F";uid="8b7d46b0-90ff-4167-af08-6cdcf77ba6a9"
NW_007488419.1	RepeatMasker	DNA/hAT-Charlie	94	285	1475	+	.	ID="RND-1_FAMILY-571";Tend="975";Tstart="784";shortTE="F";uid="94cc70ff-d5b0-45a1-93a3-923a3009f169"
NW_007488423.1	RepeatMasker	Satellite	2	223	1809	+	.	ID="RND-1_FAMILY-754";Tend="581";Tstart="360";shortTE="F";uid="1e009553-d3f4-4790-b3a7-299b348f8e87"
NW_007488429.1	RepeatMasker	LTR/Gypsy	172	285	948	-	.	ID="RND-6_FAMILY-18136";Tend="1566";Tstart="1454";shortTE="F";uid="380fa589-9a41-4843-88ba-f0465fd3afe9"
NW_007377550.1	RepeatMasker	SINE/ID	109068	109178	680	+	.	ID="RND-1_FAMILY-4";Tend="1076";Tstart="966";shortTE="F";uid="6e4f459a-5d68-443a-8dd0-eb36a614010c"
NW_007377550.1	RepeatMasker	RC/Helitron	138203	139339	4443	+	.	ID="RND-1_FAMILY-305";Tend="1613";Tstart="608";shortTE="F";uid="3fe12993-5c21-48fc-800e-b316db0e1818"
NW_007377550.1	RepeatMasker	Unknown	203652	203829	1392	+	.	ID="RND-1_FAMILY-312";Tend="1477";Tstart="1299";shortTE="F";uid="ed26632f-1b81-47cc-bd93-63367680ab6c"
NW_007377550.1	RepeatMasker	Unknown	23820	24275	1720	+	.	ID="RND-1_FAMILY-155";Tend="1082";Tstart="646";shortTE="F";uid="b9f7aaea-692f-4fc8-9979-3b8d2e2f94d9"
NW_007377550.1	RepeatMasker	SINE/ID	165356	165569	1099	+	.	ID="RND-1_FAMILY-13";Tend="1861";Tstart="1645";shortTE="F";uid="795ccf81-8e55-41ba-99c3-382eec2aa1df"
NW_007377550.1	RepeatMasker	Unknown	191041	191266	955	+	.	ID="RND-6_FAMILY-30503";Tend="463";Tstart="263";shortTE="F";uid="0b84760c-399e-451c-869a-b24eae888241"
NW_007377550.1	RepeatMasker	DNA/hAT-Ac	109034	109148	406	+	.	ID="RND-1_FAMILY-660";Tend="1708";Tstart="1597";shortTE="F";uid="f5b8ff11-d1e0-48dc-905d-6645b91ab717"
NW_007377550.1	RepeatMasker	Unknown	77035	77609	662	+	.	ID="RND-6_FAMILY-562";TEgroup="ctg_111%7CRND-6_FAMILY-562%7C1";Tend="1078";Tstart="669";shortTE="T";uid="fb2427d3-ee0e-48de-a520-45956fcc10bc"
NW_007377550.1	RepeatMasker	SINE/5S	192534	193044	985	+	.	ID="RND-1_FAMILY-103";TEgroup="ctg_111%7CRND-1_FAMILY-103%7C1";Tend="894";Tstart="660";shortTE="F";uid="61492806-e49a-424a-a94b-d2661133caa6"
NW_007377550.1	RepeatMasker	LINE/RTE-BovB	92116	92294	847	+	.	ID="RND-6_FAMILY-4311";Tend="615";Tstart="434";shortTE="F";uid="a2ade191-e863-4bc8-bfef-96b7176ea7ec"
NW_007377550.1	RepeatMasker	Unknown	268095	268232	1161	+	.	ID="RND-1_FAMILY-256";Tend="808";Tstart="671";shortTE="F";uid="5a12c769-93e8-45e4-bc4a-37efc49dc2d9"
NW_007377550.1	RepeatMasker	Unknown	258584	258727	1203	+	.	ID="RND-1_FAMILY-256";Tend="808";Tstart="665";shortTE="F";uid="ab57fc40-09c4-4e11-881a-7f3e7623b3ff"
NW_007377550.1	RepeatMasker	DNA/TcMar-Mariner	153511	153656	1120	+	.	ID="RND-6_FAMILY-25567";Tend="609";Tstart="462";shortTE="F";uid="90fd8df9-d0dd-4099-963a-8dde6e001b61"
NW_007377550.1	RepeatMasker	Unknown	326869	327006	406	+	.	ID="RND-6_FAMILY-18602";Tend="1180";Tstart="1026";shortTE="F";uid="b5d3e100-4be6-49ba-8bf0-fac765ee76c9"
NW_007377550.1	RepeatMasker	Unknown	203011	203157	966	+	.	ID="RND-1_FAMILY-129";Tend="944";Tstart="795";shortTE="F";uid="48dc1841-54ee-4066-8076-e527f8b6c811"
NW_007377550.1	RepeatMasker	LINE/RTE-BovB	236001	236184	1005	+	.	ID="RND-6_FAMILY-4311";Tend="613";Tstart="365";shortTE="F";uid="f1e8de68-cddd-4cde-aa72-ac99588b28f8"
NW_007377550.1	RepeatMasker	DNA	161647	161798	406	+	.	ID="RND-6_FAMILY-12086";Tend="1042";Tstart="477";shortTE="F";uid="5b9e9932-2102-4dba-8bd5-4cc500ae04b9"
NW_007377550.1	RepeatMasker	LINE/RTE-BovB	310792	311063	405	+	.	ID="RTE-30_LMI";Tend="1948";Tstart="1677";shortTE="F";uid="fcaa35f2-420b-417e-852b-d454ac8c7d03"
NW_007377550.1	RepeatMasker	Unknown	78168	79236	6651	+	.	ID="RND-1_FAMILY-138";Tend="1654";Tstart="633";shortTE="F";uid="1e67c41b-fab5-4361-8fea-8f817b733f6a"
NW_007377550.1	RepeatMasker	Unknown	161988	162360	457	+	.	ID="RND-6_FAMILY-431";Tend="1355";Tstart="954";shortTE="F";uid="3e41e8a6-140c-4ef1-a042-342fba3a630f"
NW_007377550.1	RepeatMasker	LTR/Pao	332587	333032	564	+	.	ID="RND-6_FAMILY-12685";Tend="516";Tstart="79";shortTE="F";uid="27228374-84e0-4316-9b0f-90b55e1756b4"
NW_007377550.1	RepeatMasker	LINE/RTE-BovB	166806	166940	747	+	.	ID="RND-5_FAMILY-4715";Tend="1040";Tstart="906";shortTE="F";uid="f71fcf06-460a-4088-b91b-2826c530e18c"
NW_007377550.1	RepeatMasker	Unknown	163607	163754	990	+	.	ID="RND-6_FAMILY-4545";Tend="1158";Tstart="1012";shortTE="F";uid="efd05b64-75aa-4aaf-9bfd-2117baa234c1"
NW_007377550.1	RepeatMasker	Unknown	205018	205167	1169	+	.	ID="RND-6_FAMILY-37223";Tend="1127";Tstart="980";shortTE="F";uid="36fcbbec-ef37-4c3c-9bae-ae6e5e51ddb8"
NW_007377550.1	RepeatMasker	RC/Helitron	193083	193227	987	+	.	ID="RND-1_FAMILY-188";Tend="742";Tstart="603";shortTE="F";uid="966a1f5f-be20-4a4b-882a-42000b066004"
NW_007377550.1	RepeatMasker	LINE/CRE	296477	296729	972	+	.	ID="RND-6_FAMILY-18296";TEgroup="ctg_111%7CRND-6_FAMILY-18296%7C2";Tend="339";Tstart="172";shortTE="F";uid="fa2f9ba9-6be6-4806-a089-e7b2a88e411c"
NW_007377550.1	RepeatMasker	LTR/Pao	339187	339459	459	+	.	ID="BEL-5_DYA-I";Tend="5061";Tstart="4786";shortTE="F";uid="c526a9ef-d956-4431-8a19-ab451ab3ac28"
NW_007377550.1	RepeatMasker	LINE/CRE	295329	295681	455	+	.	ID="RND-6_FAMILY-18296";TEgroup="ctg_111%7CRND-6_FAMILY-18296%7C1";Tend="305";Tstart="172";shortTE="T";uid="bdb391d8-6cd3-4483-ab49-f5d9262540b0"
NW_007377550.1	RepeatMasker	SINE/tRNA-Meta	13088	13238	1021	+	.	ID="RND-1_FAMILY-97";Tend="991";Tstart="834";shortTE="F";uid="6c9771a6-062a-449e-8dd7-17c2270a77fe"
NW_007377550.1	RepeatMasker	Unknown	8873	9090	1647	+	.	ID="RND-1_FAMILY-275";Tend="1081";Tstart="864";shortTE="F";uid="35a8db74-3083-4599-b4fe-ece8510c763c"
NW_007377550.1	RepeatMasker	LTR/Gypsy	60497	60928	795	+	.	ID="RND-6_FAMILY-7101";TEgroup="ctg_111%7CRND-6_FAMILY-7101%7C1";Tend="974";Tstart="816";shortTE="F";uid="b2bedcb2-ecef-4cc6-be6b-0119a008d4bd"
NW_007377550.1	RepeatMasker	SINE/5S	13813	13997	848	+	.	ID="RND-1_FAMILY-103";Tend="864";Tstart="658";shortTE="F";uid="021f5158-0323-4bdb-a64e-c04431529570"
NW_007377550.1	RepeatMasker	Unknown	334347	334728	1892	+	.	ID="RND-6_FAMILY-29228";Tend="767";Tstart="436";shortTE="F";uid="d5fcd4b3-712c-4666-b2d7-e32460178f1f"
NW_007377550.1	RepeatMasker	Unknown	193230	193344	758	+	.	ID="RND-6_FAMILY-3136";Tend="621";Tstart="515";shortTE="F";uid="33312e11-15c0-4760-99cb-5adcc55ea18c"
NW_007377550.1	RepeatMasker	LTR/Gypsy	316964	317418	806	+	.	ID="RND-5_FAMILY-3276";TEgroup="ctg_111%7CRND-5_FAMILY-3276%7C1";Tend="840";Tstart="613";shortTE="F";uid="8a9546dc-1e1f-47a9-93a8-f3b7f829342b"
NW_007377550.1	RepeatMasker	DNA/hAT-Tip100	167039	167236	1557	+	.	ID="RND-5_FAMILY-4025";Tend="1098";Tstart="872";shortTE="F";uid="cb6c900e-6249-44ec-b9ab-d62845a7171c"
NW_007377550.1	RepeatMasker	Unknown	121929	122032	780	+	.	ID="RND-1_FAMILY-433";Tend="741";Tstart="651";shortTE="F";uid="cf89e7da-6309-4512-8e98-c6c408d64575"
NW_007377550.1	RepeatMasker	LINE/L1-Tx1	96174	96286	487	+	.	ID="RND-1_FAMILY-1";Tend="1887";Tstart="1763";shortTE="F";uid="b2094cd3-fb91-44f2-b7dc-0d5e09441cf2"
NW_007377550.1	RepeatMasker	DNA/hAT-Tag1	303941	304272	1963	+	.	ID="RND-6_FAMILY-18130";Tend="1424";Tstart="1103";shortTE="F";uid="a96d4a21-3852-4bae-abfb-fd885e1947ec"
NW_007377550.1	RepeatMasker	LTR/Pao	335955	336406	1163	+	.	ID="RND-6_FAMILY-12685";Tend="1167";Tstart="716";shortTE="F";uid="77c37dda-ce8f-4456-a76e-9ca535606f0c"
NW_007377550.1	RepeatMasker	Unknown	162723	162823	833	+	.	ID="RND-1_FAMILY-220";Tend="773";Tstart="673";shortTE="F";uid="d6825546-45df-4956-87ba-456fb804ea57"
NW_007377550.1	RepeatMasker	Unknown	12387	12545	831	+	.	ID="RND-5_FAMILY-4455";Tend="975";Tstart="820";shortTE="F";uid="aef9f28c-a568-45ba-873a-e60f58794e32"
NW_007377550.1	RepeatMasker	DNA/TcMar-Tc1	334251	334439	1471	+	.	ID="RND-1_FAMILY-366";Tend="1009";Tstart="813";shortTE="F";uid="2fe0c649-6d1e-43dd-a3ec-b626eccb3f8a"
NW_007377550.1	RepeatMasker	Unknown	131833	131938	957	+	.	ID="RND-6_FAMILY-2666";Tend="1211";Tstart="1106";shortTE="F";uid="1e867d71-7816-4954-b76a-4a592573b10c"
NW_007377550.1	RepeatMasker	DNA/hAT-Blackjack	272855	272960	837	+	.	ID="RND-1_FAMILY-83";Tend="1897";Tstart="1792";shortTE="F";uid="a63f14ee-e287-4e5d-b2eb-062ff126560a"
NW_007377550.1	RepeatMasker	Unknown	16761	17033	530	+	.	ID="RND-6_FAMILY-17515";TEgroup="ctg_111%7CRND-6_FAMILY-17515%7C1";Tend="255";Tstart="163";shortTE="T";uid="d3d56bf4-a84f-4e93-84f6-6238635ddbcf"
NW_007377550.1	RepeatMasker	SINE/ID	3133	3421	2473	-	.	ID="RND-1_FAMILY-13";Tend="1861";Tstart="1575";shortTE="F";uid="9cbc32de-258e-453d-a8d6-4cda01d5ec79"
NW_007377550.1	RepeatMasker	LINE/RTE-BovB	193359	193801	976	-	.	ID="RND-6_FAMILY-5654";Tend="434";Tstart="147";shortTE="F";uid="1e303845-e3c2-4387-95d1-4df45501c7d6"
NW_007377550.1	RepeatMasker	RC/Helitron	133565	133667	755	-	.	ID="RND-1_FAMILY-305";Tend="1636";Tstart="1534";shortTE="F";uid="64bd87d7-2c18-4a0d-ac00-8a2eee3d37a1"
NW_007377550.1	RepeatMasker	SINE/5S	203148	203337	864	-	.	ID="RND-1_FAMILY-103";Tend="869";Tstart="660";shortTE="F";uid="fb8f45a7-c60f-40ba-92ec-04f7a2247f32"
NW_007377550.1	RepeatMasker	Unknown	191311	191802	3688	-	.	ID="RND-1_FAMILY-433";Tend="1320";Tstart="824";shortTE="F";uid="797c5e5b-3f42-471f-8a06-11157d115031"
NW_007377550.1	RepeatMasker	Unknown	285207	285346	400	-	.	ID="RND-6_FAMILY-18602";Tend="1182";Tstart="1026";shortTE="F";uid="6e15d8c7-94c7-4cce-bb2a-f148ebb9e3ff"
NW_007377550.1	RepeatMasker	RC/Helitron	190440	190955	3780	-	.	ID="RND-1_FAMILY-308";Tend="1311";Tstart="799";shortTE="F";uid="2306b306-cba3-4ce4-a3eb-ba6f00241f1c"
NW_007377550.1	RepeatMasker	DNA/Sola-2	300981	301126	776	-	.	ID="RND-1_FAMILY-789";Tend="1326";Tstart="1187";shortTE="F";uid="0327ea03-0c36-4ac6-a4d0-327646ff6405"
NW_007377550.1	RepeatMasker	Unknown	291455	291662	1571	-	.	ID="RND-6_FAMILY-562";Tend="899";Tstart="670";shortTE="F";uid="2ae1e262-e57b-4719-b4e5-b90a44cea0ac"
NW_007377550.1	RepeatMasker	DNA/hAT-Blackjack	189644	190443	4732	-	.	ID="rnd-1_family-83";Tend="2043";Tstart="1162";shortTE="F";uid="43d45330-8b2a-4588-93a8-e4bf792a2df2"
NW_007377550.1	RepeatMasker	Unknown	241776	241883	773	-	.	ID="RND-6_FAMILY-37223";Tend="654";Tstart="541";shortTE="F";uid="770d59ae-61dd-4dc7-9111-c85625529052"
NW_007377550.1	RepeatMasker	Unknown	10435	10608	1017	-	.	ID="RND-1_FAMILY-409";Tend="974";Tstart="776";shortTE="F";uid="249fb25c-2d17-4c52-b472-1440affb0223"
NW_007377550.1	RepeatMasker	Unknown	236097	236209	738	-	.	ID="RND-6_FAMILY-3384";Tend="790";Tstart="683";shortTE="F";uid="5e15de75-784a-4ac9-a859-1865c2c6c81c"
NW_007377550.1	RepeatMasker	Unknown	203424	203651	1843	-	.	ID="RND-5_FAMILY-2144";Tend="1533";Tstart="1302";shortTE="F";uid="ac5bc815-e5a3-4628-8de9-905e9794eca8"
NW_007377550.1	RepeatMasker	Unknown	295798	296041	1893	-	.	ID="RND-6_FAMILY-1258";Tend="241";Tstart="1";shortTE="F";uid="2145abe0-7956-475f-97fb-0221769374d0"
NW_007377550.1	RepeatMasker	RC/Helitron	192351	192495	987	-	.	ID="RND-1_FAMILY-188";Tend="742";Tstart="603";shortTE="F";uid="867d1154-6e79-4db4-92ad-3b83ce809665"
NW_007377550.1	RepeatMasker	Unknown	36087	36321	426	-	.	ID="RND-1_FAMILY-107";TEgroup="ctg_111%7CRND-1_FAMILY-107%7C1";Tend="394";Tstart="249";shortTE="T";uid="a2f75680-cd5c-45ff-9f31-5c6c6835710f"
NW_007377550.1	RepeatMasker	LINE/CRE	313523	313651	728	-	.	ID="RND-6_FAMILY-18296";Tend="339";Tstart="217";shortTE="F";uid="594c62c1-0edb-4aec-9a32-720a6076429b"
NW_007377550.1	RepeatMasker	DNA/Maverick	161799	162210	637	-	.	ID="RND-6_FAMILY-12032";Tend="1009";Tstart="642";shortTE="F";uid="ebe5f82f-8c69-42dc-ac24-4ed22703034d"
NW_007377550.1	RepeatMasker	Unknown	192234	192348	758	-	.	ID="RND-6_FAMILY-3136";Tend="621";Tstart="515";shortTE="F";uid="c10d7662-c179-49ca-a3ca-125dd394071e"
NW_007377550.1	RepeatMasker	Unknown	19095	19369	911	-	.	ID="RND-1_FAMILY-409";TEgroup="ctg_111%7CRND-1_FAMILY-409%7C1";Tend="983";Tstart="841";shortTE="F";uid="9d72e3a2-2ef6-4167-8e95-75de134988cc"
NW_007377550.1	RepeatMasker	RC/Helitron	102989	103121	1169	-	.	ID="RND-1_FAMILY-202";Tend="1003";Tstart="871";shortTE="F";uid="70c71a54-7280-485e-a46a-b6cb1150c95b"
NW_007377550.1	RepeatMasker	Unknown	153550	153670	560	-	.	ID="RND-1_FAMILY-458";Tend="594";Tstart="461";shortTE="F";uid="de30e8f6-ab13-4bb0-8864-7458f38fed47"
NW_007377550.1	RepeatMasker	LINE/I	163883	164096	566	-	.	ID="RND-5_FAMILY-1099";Tend="1313";Tstart="1097";shortTE="F";uid="24140572-cf3b-4a87-b39c-9cdae98afdc6"
NW_007377550.1	RepeatMasker	Unknown	200551	200982	3400	-	.	ID="RND-5_FAMILY-5241";Tend="1113";Tstart="675";shortTE="F";uid="bcb278b5-3a16-454f-8b28-23d25000895f"
NW_007377550.1	RepeatMasker	LINE/Penelope	131470	131590	887	-	.	ID="RND-6_FAMILY-3738";Tend="976";Tstart="856";shortTE="F";uid="351f1246-a7a3-4bf7-8023-515b2d455018"
NW_007377550.1	RepeatMasker	Unknown	313653	313948	2667	-	.	ID="RND-1_FAMILY-415";Tend="1219";Tstart="924";shortTE="F";uid="5c0c9634-8266-44ca-8865-17bd92da6839"
NW_007377550.1	RepeatMasker	LINE/RTE-BovB	200966	202554	2047	-	.	ID="RTE-36_LMI";Tend="2186";Tstart="632";shortTE="F";uid="c29adbff-f668-48ee-972e-3ac0db404f6e"
NW_007377550.1	RepeatMasker	Unknown	68513	68614	749	-	.	ID="RND-6_FAMILY-44247";Tend="834";Tstart="734";shortTE="F";uid="0daa5857-a318-4a72-8f2a-28eb22f80835"
NW_007377550.1	RepeatMasker	SINE/ID	54630	55043	3437	-	.	ID="RND-6_FAMILY-766";Tend="1233";Tstart="816";shortTE="F";uid="bc1d763c-ec71-49a1-b7f6-44369764de1a"
NW_007377550.1	RepeatMasker	LINE/L2	196529	196672	967	-	.	ID="RND-5_FAMILY-738";Tend="1340";Tstart="1197";shortTE="F";uid="cc91486d-e2e5-4032-9daa-a367d315d3c7"
NW_007377550.1	RepeatMasker	Unknown	290377	290904	749	-	.	ID="RND-6_FAMILY-1258";TEgroup="ctg_111%7CRND-6_FAMILY-1258%7C1";Tend="333";Tstart="1";shortTE="T";uid="b92d407b-140e-41bd-9d3d-89a8d728d07b"
NW_007377550.1	RepeatMasker	SINE/ID	43898	44148	1844	-	.	ID="RND-1_FAMILY-5";Tend="1753";Tstart="1496";shortTE="F";uid="1a17234a-25b9-4e6f-99cc-314ac2881915"
NW_007377550.1	RepeatMasker	RC/Helitron	302983	303601	5055	-	.	ID="RND-5_FAMILY-1977";Tend="1502";Tstart="897";shortTE="F";uid="dfefe9fb-d6df-40b7-80fc-e1718e74c0f2"
NW_007377550.1	RepeatMasker	RC/Helitron	107879	108007	1073	-	.	ID="RND-1_FAMILY-202";Tend="1003";Tstart="874";shortTE="F";uid="3f64eb1b-5af1-405e-8612-ae0e75d8347d"
NW_007377550.1	RepeatMasker	Unknown	311970	312144	428	-	.	ID="RND-1_FAMILY-107";TEgroup="ctg_111%7CRND-1_FAMILY-107%7C2";Tend="395";Tstart="306";shortTE="T";uid="c0d3d5e1-eeb9-4a15-a9e6-8859b3e25fb1"
NW_007377550.1	RepeatMasker	Unknown	204113	204766	1080	-	.	ID="RND-1_FAMILY-176";TEgroup="ctg_111%7CRND-1_FAMILY-176%7C1";Tend="1650";Tstart="421";shortTE="F";uid="02111270-58e3-43d7-84ef-34f9281024b7"
NW_007377550.1	RepeatMasker	Unknown	203657	203988	1228	-	.	ID="RND-1_FAMILY-318";Tend="539";Tstart="283";shortTE="F";uid="d628c5bf-16cf-4214-bb51-0d9d9ab65016"
NW_007377550.1	RepeatMasker	Unknown	283806	283987	1120	-	.	ID="RND-6_FAMILY-29228";Tend="753";Tstart="594";shortTE="F";uid="01f960a7-8189-4b8a-8a8a-bc0421681aa6"
NW_007377550.1	RepeatMasker	LINE/RTE-BovB	303699	303964	693	-	.	ID="RND-6_FAMILY-4311";Tend="597";Tstart="366";shortTE="F";uid="49fe7db9-a1be-4481-9048-2ceb3bab6aeb"
NW_007378549.1	RepeatMasker	Unknown	11558	11673	435	+	.	ID="RND-1_FAMILY-37";Tend="1431";Tstart="1318";shortTE="F";uid="17f22a81-15cd-4bb0-bc6c-538a1423b0fa"
NW_007378549.1	RepeatMasker	DNA/hAT-hATm	88739	88862	747	+	.	ID="RND-6_FAMILY-23";Tend="1890";Tstart="1768";shortTE="F";uid="087ebdc1-52c1-446c-b2fe-e7b59277d6f5"
NW_007378549.1	RepeatMasker	SINE/ID	10743	10884	468	+	.	ID="RND-1_FAMILY-4";Tend="743";Tstart="610";shortTE="F";uid="b265abbe-ffee-4337-8606-8aebd351c1cc"
NW_007378549.1	RepeatMasker	SINE/ID	24969	25153	1013	+	.	ID="RND-1_FAMILY-6";Tend="1318";Tstart="1129";shortTE="F";uid="f2db04ed-39df-4c10-9286-eab89a0d25dc"
NW_007378549.1	RepeatMasker	RC/Helitron	90405	90712	1601	+	.	ID="RND-6_FAMILY-8282";Tend="1102";Tstart="807";shortTE="F";uid="979d9a65-1db1-4507-9ad4-d07dc80ebc3a"
NW_007378549.1	RepeatMasker	LINE/RTE-BovB	67173	67604	483	+	.	ID="RND-6_FAMILY-1248";Tend="3160";Tstart="2733";shortTE="F";uid="579b1144-5dc9-4caf-b3c1-be212d025bba"
NW_007378549.1	RepeatMasker	SINE/ID	96529	96660	853	+	.	ID="RND-1_FAMILY-6";Tend="1315";Tstart="1168";shortTE="F";uid="a4b39079-b22d-4324-8ea9-7ab8b95487dd"
NW_007378549.1	RepeatMasker	RC/Helitron	66002	66264	950	+	.	ID="RND-1_FAMILY-570";Tend="1087";Tstart="875";shortTE="F";uid="b9554989-53da-4b37-aa2d-c30d6ae119f4"
NW_007378549.1	RepeatMasker	SINE/tRNA-RTE	40531	40716	870	+	.	ID="RND-1_FAMILY-2";Tend="1329";Tstart="1139";shortTE="F";uid="bfe9975e-20fa-47e8-87a0-367d45fe905e"
NW_007378549.1	RepeatMasker	SINE/ID	52732	52931	1541	+	.	ID="RND-1_FAMILY-16";Tend="1085";Tstart="866";shortTE="F";uid="df6e1d2a-d33c-4013-858e-bd5ec37096e0"
NW_007378549.1	RepeatMasker	Unknown	23186	23606	3438	+	.	ID="RND-1_FAMILY-475";Tend="633";Tstart="220";shortTE="F";uid="0f99ae89-9acf-420b-9982-9963ccf7fae3"
NW_007378549.1	RepeatMasker	Unknown	59391	60140	4598	+	.	ID="RND-1_FAMILY-385";Tend="1235";Tstart="556";shortTE="F";uid="39e11925-d985-40ef-969f-700d9c02716f"
NW_007378549.1	RepeatMasker	DNA/Maverick	38726	38869	537	+	.	ID="RND-1_FAMILY-84";Tend="933";Tstart="789";shortTE="F";uid="4cd8039a-045c-4008-a748-3e60fbbbf0d2"
NW_007378549.1	RepeatMasker	RC/Helitron	20885	21073	1242	+	.	ID="RND-6_FAMILY-9017";Tend="982";Tstart="799";shortTE="F";uid="60b66a5f-17b0-432d-880f-944cee17a400"
NW_007378549.1	RepeatMasker	SINE/ID	11821	11937	496	+	.	ID="RND-1_FAMILY-28";Tend="974";Tstart="852";shortTE="F";uid="c7aeefe8-84d2-4659-b233-78eb21949715"
NW_007378549.1	RepeatMasker	DNA/MULE-MuDR	35671	35820	1124	+	.	ID="RND-5_FAMILY-284";Tend="799";Tstart="657";shortTE="F";uid="4d4b871c-3bf9-4448-9755-f29a4edbcd20"
NW_007378549.1	RepeatMasker	RC/Helitron	16332	16611	2125	+	.	ID="RND-5_FAMILY-3149";Tend="1124";Tstart="834";shortTE="F";uid="7abd7d9d-6595-48a5-8613-a6198deb1de4"
NW_007378549.1	RepeatMasker	Unknown	46780	46926	969	+	.	ID="RND-6_FAMILY-5187";Tend="1022";Tstart="875";shortTE="F";uid="01072047-1df7-4e55-a09c-2a9280c91add"
NW_007378549.1	RepeatMasker	SINE/tRNA-RTE	102526	102640	724	+	.	ID="RND-6_FAMILY-31686";Tend="1243";Tstart="1117";shortTE="F";uid="5ce1d0e1-da31-4ba1-93e2-cdc4b77cf358"
NW_007378549.1	RepeatMasker	SINE/ID	3839	4065	1891	+	.	ID="RND-1_FAMILY-28";Tend="1087";Tstart="860";shortTE="F";uid="36e9138e-b2bc-4f04-971f-e2f3d8570e47"
NW_007378549.1	RepeatMasker	SINE/tRNA-Meta	58107	58218	432	+	.	ID="RND-1_FAMILY-97";Tend="1001";Tstart="898";shortTE="F";uid="2b9730c0-f047-41e9-94a5-48468c8953ee"
NW_007378549.1	RepeatMasker	RC/Helitron	75892	76368	1922	+	.	ID="RND-1_FAMILY-560";TEgroup="ctg_1110%7CRND-1_FAMILY-560%7C1";Tend="1271";Tstart="948";shortTE="F";uid="fff44860-3dfb-4546-af85-605dedf8e34f"
NW_007378549.1	RepeatMasker	Unknown	21134	21707	4951	+	.	ID="RND-6_FAMILY-17515";Tend="736";Tstart="163";shortTE="F";uid="f94b0b1f-49c7-4065-a71d-2c1488c1adda"
NW_007378549.1	RepeatMasker	SINE/ID	46374	46552	1111	+	.	ID="RND-1_FAMILY-6";Tend="1375";Tstart="1156";shortTE="F";uid="7f2ab024-3c84-4f3f-9a7f-1f7ac74bd1bc"
NW_007378549.1	RepeatMasker	DNA	20003	20130	557	+	.	ID="RND-6_FAMILY-1029";Tend="950";Tstart="824";shortTE="F";uid="30010a3c-02c7-49e1-90e7-2186326d4cd8"
NW_007378549.1	RepeatMasker	SINE/tRNA-Deu	42017	42247	849	+	.	ID="RND-1_FAMILY-54";Tend="1505";Tstart="1277";shortTE="F";uid="97192d81-b633-4972-9bdc-2cc788d0ffca"
NW_007378549.1	RepeatMasker	Unknown	28535	28638	864	+	.	ID="RND-6_FAMILY-17515";Tend="769";Tstart="666";shortTE="F";uid="96002da5-6673-4a60-9918-d590abce6600"
NW_007378549.1	RepeatMasker	Unknown	8708	8873	843	+	.	ID="RND-1_FAMILY-168";Tend="870";Tstart="703";shortTE="F";uid="4acf8bb1-e294-4999-93a7-2db663de8a10"
NW_007378549.1	RepeatMasker	DNA/hAT-Charlie	88892	89111	1427	+	.	ID="RND-5_FAMILY-138";Tend="901";Tstart="661";shortTE="F";uid="5d02e9cf-ac8d-4c80-8565-af8b9ffc27ee"
NW_007378549.1	RepeatMasker	LINE/I	43094	43258	865	+	.	ID="RND-6_FAMILY-122";Tend="1358";Tstart="1123";shortTE="F";uid="0ca5472b-e325-4919-a911-1e460e21e063"
NW_007378549.1	RepeatMasker	Unknown	80833	80985	1169	+	.	ID="RND-5_FAMILY-8446";Tend="442";Tstart="292";shortTE="F";uid="559f9684-8d0b-41bc-a5d7-fcfb409e51ac"
NW_007378549.1	RepeatMasker	SINE/ID	17344	17456	724	+	.	ID="RND-1_FAMILY-6";Tend="1294";Tstart="1182";shortTE="F";uid="a2518e4b-0808-4874-ae98-25321844d79b"
NW_007378549.1	RepeatMasker	Unknown	30227	30908	2587	+	.	ID="RND-6_FAMILY-7361";TEgroup="ctg_1110%7CRND-6_FAMILY-7361%7C1";Tend="1115";Tstart="599";shortTE="F";uid="af5f8f08-f06a-4e4f-907c-d98855443efd"
NW_007378549.1	RepeatMasker	Unknown	57825	58074	433	+	.	ID="RND-6_FAMILY-35251";TEgroup="ctg_1110%7CRND-6_FAMILY-35251%7C1";Tend="339";Tstart="265";shortTE="T";uid="e265b8af-d5b0-44ac-9aea-341fe150678d"
NW_007378549.1	RepeatMasker	RC/Helitron	72907	73036	659	+	.	ID="RND-1_FAMILY-277";Tend="1152";Tstart="1055";shortTE="F";uid="5c892701-bf7f-4a58-b5ca-28474b1886d3"
NW_007378549.1	RepeatMasker	DNA/TcMar-Tc1	92045	92201	666	+	.	ID="RND-1_FAMILY-519";Tend="1172";Tstart="1025";shortTE="F";uid="465b078a-87e0-4fb6-8f8d-7b229a4757a3"
NW_007378549.1	RepeatMasker	LTR/Gypsy	100645	101237	3695	+	.	ID="RND-5_FAMILY-1331";Tend="1315";Tstart="729";shortTE="F";uid="1bd97756-9172-4049-a2b4-9c56351fa741"
NW_007378549.1	RepeatMasker	LINE/RTE-BovB	47348	47534	836	+	.	ID="RND-6_FAMILY-8137";Tend="1041";Tstart="842";shortTE="F";uid="b4bd1864-4a5e-47cb-a580-fa0ca2fc9000"
NW_007378549.1	RepeatMasker	SINE/ID	20685	20850	852	+	.	ID="RND-1_FAMILY-6";Tend="1307";Tstart="1152";shortTE="F";uid="9f2cd3fc-8107-4912-be41-7f0cd64a37e2"
NW_007378549.1	RepeatMasker	SINE/ID	27310	27494	1013	+	.	ID="RND-1_FAMILY-6";Tend="1318";Tstart="1129";shortTE="F";uid="29e323fa-3db6-4f6e-96c5-e628b3cf3185"
NW_007378549.1	RepeatMasker	SINE/ID	42621	42834	1837	+	.	ID="RND-1_FAMILY-5";Tend="1751";Tstart="1538";shortTE="F";uid="29958285-bca3-422f-98b0-2e60f2a34102"
NW_007378549.1	RepeatMasker	SINE/tRNA-RTE	11551	11652	720	+	.	ID="RND-1_FAMILY-2";Tend="1699";Tstart="1597";shortTE="F";uid="dcbb3c19-c7d7-495e-aa61-c6ba5ecac50b"
NW_007378549.1	RepeatMasker	Unknown	101863	101963	704	+	.	ID="RND-1_FAMILY-93";Tend="918";Tstart="833";shortTE="F";uid="8422fe18-2805-4641-8069-33cf53dc174c"
NW_007378549.1	RepeatMasker	DNA	2985	3101	436	+	.	ID="RND-6_FAMILY-33607";Tend="1068";Tstart="945";shortTE="F";uid="515cc690-9912-496c-ac64-beaca6b383f3"
NW_007378549.1	RepeatMasker	Unknown	23061	23197	963	+	.	ID="RND-5_FAMILY-94";Tend="1318";Tstart="1176";shortTE="F";uid="10527f56-1810-414f-9a15-fb635531535f"
NW_007378549.1	RepeatMasker	SINE/ID	15512	15655	742	+	.	ID="RND-1_FAMILY-4";Tend="1603";Tstart="1460";shortTE="F";uid="09797689-32cc-4a43-a33c-d73cfc487ddb"
NW_007378549.1	RepeatMasker	Unknown	52841	52944	578	+	.	ID="RND-6_FAMILY-27997";Tend="105";Tstart="2";shortTE="F";uid="a1279a7c-00b3-416c-9196-fd8cf12c41a3"
NW_007378549.1	RepeatMasker	DNA/TcMar-Tc1	64109	64334	1662	+	.	ID="RND-1_FAMILY-525";Tend="768";Tstart="538";shortTE="F";uid="3f476f34-e6cc-4850-a401-344ee3a7fae1"
NW_007378549.1	RepeatMasker	Unknown	81478	81763	724	+	.	ID="RND-6_FAMILY-38596";Tend="1330";Tstart="1060";shortTE="F";uid="3a58ac14-534e-4d07-ba4c-acd50b77d0b3"
NW_007378549.1	RepeatMasker	DNA/Maverick	7125	7260	510	+	.	ID="RND-1_FAMILY-84";Tend="933";Tstart="789";shortTE="F";uid="8b084b65-f1e8-4bcd-9cf4-ff09c8cade48"
NW_007378549.1	RepeatMasker	Unknown	100382	100486	479	+	.	ID="RND-1_FAMILY-52";Tend="1207";Tstart="1103";shortTE="F";uid="4189d5c6-778a-46ad-925d-693359453798"
NW_007378549.1	RepeatMasker	SINE/tRNA-RTE	34281	34423	800	+	.	ID="RND-1_FAMILY-22";Tend="847";Tstart="705";shortTE="F";uid="2849c83f-0eeb-4fe4-bf0a-440c62f7fe32"
NW_007378549.1	RepeatMasker	Unknown	42600	42719	823	+	.	ID="RND-1_FAMILY-0";Tend="436";Tstart="317";shortTE="F";uid="a95729bd-fbd7-4437-a5cc-f6411ef426e6"
NW_007378549.1	RepeatMasker	Unknown	37540	37716	929	+	.	ID="RND-1_FAMILY-65";Tend="1111";Tstart="924";shortTE="F";uid="8dc0f4ba-d5c0-4d3c-9a87-7e93bcbf93e5"
NW_007378549.1	RepeatMasker	DNA	58524	58689	915	+	.	ID="RND-5_FAMILY-305";Tend="781";Tstart="626";shortTE="F";uid="7d24e655-33ec-4939-a134-6720fa6a3ea8"
NW_007378549.1	RepeatMasker	Unknown	50601	50722	461	+	.	ID="RND-6_FAMILY-6789";Tend="1727";Tstart="1604";shortTE="F";uid="5aac6083-8f73-4422-9941-32f487749215"
NW_007378549.1	RepeatMasker	SINE/ID	45413	45591	1111	+	.	ID="RND-1_FAMILY-6";Tend="1375";Tstart="1156";shortTE="F";uid="b38adc05-0a25-4644-89f6-58bbed6560f7"
NW_007378549.1	RepeatMasker	Unknown	96926	97207	2304	+	.	ID="RND-6_FAMILY-12407";Tend="1102";Tstart="821";shortTE="F";uid="780202f3-78b5-479a-be96-853e758eaeda"
NW_007378549.1	RepeatMasker	DNA/TcMar-Tc1	92215	92507	2174	-	.	ID="RND-1_FAMILY-627";Tend="1168";Tstart="874";shortTE="F";uid="64b01a61-15bc-430f-ad20-33360d4d1e12"
NW_007378549.1	RepeatMasker	SINE/tRNA-RTE	66695	66848	600	-	.	ID="RND-6_FAMILY-31686";Tend="1219";Tstart="1073";shortTE="F";uid="ec389a9f-a984-42e9-b3df-666c13a077a1"
NW_007378549.1	RepeatMasker	Unknown	101980	102362	2822	-	.	ID="RND-1_FAMILY-131";Tend="810";Tstart="415";shortTE="F";uid="c9e9d855-5ab0-4c8d-9df7-deb6d103c90f"
NW_007378549.1	RepeatMasker	DNA/Maverick	35347	35482	808	-	.	ID="RND-1_FAMILY-84";Tend="926";Tstart="782";shortTE="F";uid="5916c5ae-5b5a-4cae-9aa2-920e30de32a4"
NW_007378549.1	RepeatMasker	Unknown	21718	22429	5485	-	.	ID="RND-1_FAMILY-216";TEgroup="ctg_1110%7CRND-1_FAMILY-216%7C1";Tend="1523";Tstart="867";shortTE="F";uid="81c34809-8bc4-4f87-a4c2-494b56f36e1c"
NW_007378549.1	RepeatMasker	Unknown	22695	23006	2761	-	.	ID="RND-1_FAMILY-475";Tend="1340";Tstart="1029";shortTE="F";uid="cf809cfc-5004-4d91-8ecc-27bfdde94c77"
NW_007378549.1	RepeatMasker	DNA/TcMar-Tc1	73024	73158	805	-	.	ID="RND-1_FAMILY-359";Tend="1736";Tstart="1603";shortTE="F";uid="d64096f2-1ad5-4a37-af41-19cf7d7a4749"
NW_007378549.1	RepeatMasker	Unknown	48423	48560	818	-	.	ID="RND-6_FAMILY-1833";Tend="1607";Tstart="1463";shortTE="F";uid="ded2580e-ace7-45d0-91bb-aaaa1fc340b6"
NW_007378549.1	RepeatMasker	LINE/Dong-R4	68925	69529	689	-	.	ID="R4_HMEL_A";Tend="3344";Tstart="2362";shortTE="F";uid="9e06561b-c4b9-4103-b48b-2a4417fe2d1d"
NW_007378549.1	RepeatMasker	Unknown	56217	56396	488	-	.	ID="RND-5_FAMILY-5034";Tend="315";Tstart="104";shortTE="F";uid="a279c735-5ee4-49db-b67f-48e35b0267d7"
NW_007378549.1	RepeatMasker	SINE/tRNA-RTE	86736	87139	653	-	.	ID="RND-5_FAMILY-947";TEgroup="ctg_1110%7CRND-5_FAMILY-947%7C1";Tend="1492";Tstart="1212";shortTE="F";uid="4d32a118-f6ac-4d29-af18-cb29edc6bfd7"
NW_007378549.1	RepeatMasker	Unknown	86149	86302	750	-	.	ID="RND-6_FAMILY-562";Tend="811";Tstart="660";shortTE="F";uid="4b58d2ff-520a-4fd1-88e2-fac9df4ec852"
NW_007378549.1	RepeatMasker	Unknown	64498	64739	765	-	.	ID="RND-5_FAMILY-1866";TEgroup="ctg_1110%7CRND-5_FAMILY-1866%7C1";Tend="719";Tstart="546";shortTE="F";uid="e989e338-5409-4f5a-98bc-10fb96b2c88f"
NW_007378549.1	RepeatMasker	Unknown	49169	49346	873	-	.	ID="RND-6_FAMILY-2666";Tend="1692";Tstart="1507";shortTE="F";uid="ac17a4d6-a7e1-418d-981c-6106e2db4426"
NW_007378549.1	RepeatMasker	SINE/5S	10215	10315	504	-	.	ID="RND-1_FAMILY-103";Tend="761";Tstart="662";shortTE="F";uid="7154f5d7-0de8-4486-8af4-e51dff140458"
NW_007378549.1	RepeatMasker	Unknown	95147	95279	1004	-	.	ID="RND-6_FAMILY-48653";Tend="1034";Tstart="902";shortTE="F";uid="b14a2c22-2365-40a2-9ce4-2b6fa6b9ee8a"
NW_007378549.1	RepeatMasker	Unknown	52709	52912	792	-	.	ID="RND-6_FAMILY-1998";Tend="1000";Tstart="793";shortTE="F";uid="26b05018-f980-4560-899c-e80687d0bfdf"
NW_007378549.1	RepeatMasker	SINE/tRNA-Core	12481	12696	1100	-	.	ID="RND-1_FAMILY-87";Tend="1335";Tstart="1117";shortTE="F";uid="dd799bf7-9571-49d0-b3de-1e28ebc4dd51"
NW_007378549.1	RepeatMasker	LINE/L1-Tx1	43821	43954	541	-	.	ID="RND-4_FAMILY-112";Tend="822";Tstart="683";shortTE="F";uid="6f5cdf01-f53e-4a7b-969d-da4a16cef39a"
NW_007378549.1	RepeatMasker	LINE/RTE-BovB	67532	67808	449	-	.	ID="RND-6_FAMILY-1521";Tend="2369";Tstart="2094";shortTE="F";uid="b4d81629-f278-4cbc-8dc4-2d3549d69834"
NW_007378549.1	RepeatMasker	RC/Helitron	73760	74017	1327	-	.	ID="RND-1_FAMILY-277";Tend="1316";Tstart="1002";shortTE="F";uid="0990ebb2-3f33-4007-ad1c-771a16c95235"
NW_007378549.1	RepeatMasker	Unknown	23886	24011	1025	-	.	ID="RND-6_FAMILY-8012";Tend="482";Tstart="361";shortTE="F";uid="4f481e5d-43e0-47bf-8466-f53d22128c02"
NW_007378549.1	RepeatMasker	Unknown	96934	97347	1950	-	.	ID="RND-6_FAMILY-44247";Tend="979";Tstart="281";shortTE="F";uid="7c90bde2-dbc5-440f-87bd-04272d911a0b"
NW_007378549.1	RepeatMasker	Unknown	60058	60996	5074	-	.	ID="RND-5_FAMILY-2142";Tend="1043";Tstart="235";shortTE="F";uid="da50a375-dae5-4d24-aeb8-d8dd2543d9a4"
NW_007378549.1	RepeatMasker	Unknown	86562	86669	875	-	.	ID="RND-6_FAMILY-12407";Tend="937";Tstart="830";shortTE="F";uid="62d44c1c-cb34-49f6-ba01-6d1ce900e723"
NW_007378549.1	RepeatMasker	Unknown	81037	81463	3222	-	.	ID="RND-6_FAMILY-24729";Tend="1009";Tstart="604";shortTE="F";uid="05fa5d29-9cbd-465a-9607-ae77f3197132"
NW_007378549.1	RepeatMasker	Satellite	39229	39423	462	-	.	ID="RND-1_FAMILY-51";Tend="1037";Tstart="837";shortTE="F";uid="12341888-85d0-4071-b0ea-e85013036986"
NW_007378549.1	RepeatMasker	Unknown	45187	45339	886	-	.	ID="RND-6_FAMILY-1666";Tend="962";Tstart="810";shortTE="F";uid="f92f0df3-b7a5-4e02-b98a-06934d4b59e7"
NW_007378549.1	RepeatMasker	RC/Helitron	67048	67170	783	-	.	ID="RND-1_FAMILY-277";Tend="1338";Tstart="1221";shortTE="F";uid="cebbed95-1fe2-4abb-a093-3ba35b49370b"
NW_007378549.1	RepeatMasker	Unknown	84398	84540	683	-	.	ID="RND-5_FAMILY-527";Tend="820";Tstart="671";shortTE="F";uid="b5cdf22e-c28b-4453-ae66-036f1111a2e1"
NW_007378549.1	RepeatMasker	Unknown	46148	46300	886	-	.	ID="RND-6_FAMILY-1666";Tend="962";Tstart="810";shortTE="F";uid="5f938637-aa1a-423b-b865-d3d7ee101639"
NW_007378549.1	RepeatMasker	SINE/ID	13404	13551	983	-	.	ID="RND-1_FAMILY-6";Tend="1294";Tstart="1147";shortTE="F";uid="e8cb1168-22c2-4021-93bd-ba7afd537711"
NW_007378549.1	RepeatMasker	DNA/hAT-hATm	42016	42205	1311	-	.	ID="RND-6_FAMILY-23";Tend="1862";Tstart="1672";shortTE="F";uid="4c8c00ff-d31b-4099-9fbe-cf29ec0e58fe"
NW_007378549.1	RepeatMasker	Unknown	59285	59390	426	-	.	ID="RND-6_FAMILY-23725";Tend="1343";Tstart="1234";shortTE="F";uid="c21b0c1d-fe96-459f-83ab-ee0cf67f9cbe"
NW_007378549.1	RepeatMasker	SINE/tRNA-Deu	41327	41459	783	-	.	ID="RND-6_FAMILY-17372";Tend="1199";Tstart="1082";shortTE="F";uid="6688762f-a7a4-4950-a3ad-e2c534ecb6af"
NW_007378549.1	RepeatMasker	Unknown	54900	55161	1358	-	.	ID="RND-6_FAMILY-20204";Tend="1748";Tstart="1483";shortTE="F";uid="4c1d3100-8397-49d2-9006-1078695e58e9"
NW_007378549.1	RepeatMasker	SINE/ID	54050	54335	1036	-	.	ID="RND-1_FAMILY-15";Tend="884";Tstart="620";shortTE="F";uid="ccd4613d-6f34-4077-8c3c-4a9c7aca1e8a"
NW_007378549.1	RepeatMasker	SINE/tRNA-Deu	88719	88853	530	-	.	ID="RND-1_FAMILY-54";Tend="1396";Tstart="1256";shortTE="F";uid="9d4a04a1-4d9a-4454-a871-4284377b679e"
NW_007378549.1	RepeatMasker	LINE/RTE-BovB	69494	70344	1167	-	.	ID="RTE-21_LMI";Tend="1057";Tstart="188";shortTE="F";uid="89b855be-51ea-4199-aed0-a860965f4908"
NW_007378549.1	RepeatMasker	SINE/ID	8491	8646	1036	-	.	ID="RND-1_FAMILY-6";Tend="1311";Tstart="1156";shortTE="F";uid="595bf0a9-d5d9-4669-973c-ed50a245c43e"
NW_007378549.1	RepeatMasker	SINE/ID	51794	52002	1695	-	.	ID="RND-1_FAMILY-28";Tend="1069";Tstart="860";shortTE="F";uid="0d98ce70-517e-448e-a0e8-96583a5f42fb"
NW_007378549.1	RepeatMasker	SINE/tRNA-RTE	39362	39464	513	-	.	ID="RND-1_FAMILY-79";Tend="1121";Tstart="1029";shortTE="F";uid="3a1ae9af-395c-4add-a1c2-bb3a4f9bbc40"
NW_007378549.1	RepeatMasker	Unknown	1917	2056	816	-	.	ID="RND-1_FAMILY-61";Tend="1053";Tstart="913";shortTE="F";uid="d759d994-4bb8-40c7-89c7-1a55088a6bd2"
NW_007378549.1	RepeatMasker	RC/Helitron	79450	79608	1041	-	.	ID="RND-1_FAMILY-277";Tend="1156";Tstart="1002";shortTE="F";uid="d012ee15-3f91-4a5c-be99-edbc069061e7"
NW_007378549.1	RepeatMasker	Satellite	17898	18119	528	-	.	ID="RND-1_FAMILY-51";Tend="254";Tstart="1";shortTE="F";uid="3ace81b5-4936-481c-bc90-f4447013e89d"
NW_007378549.1	RepeatMasker	Unknown	15507	15636	884	-	.	ID="RND-1_FAMILY-31";Tend="1610";Tstart="1483";shortTE="F";uid="19a2a3a5-4e0c-45c4-8152-5099cc820e4c"
NW_007378549.1	RepeatMasker	Unknown	14002	14178	927	-	.	ID="RND-1_FAMILY-65";Tend="1111";Tstart="924";shortTE="F";uid="d37fe6c2-3172-4ffa-b39c-d1422bf8e4a4"
NW_007378549.1	RepeatMasker	Unknown	10795	10991	1259	-	.	ID="RND-1_FAMILY-56";Tend="1732";Tstart="1543";shortTE="F";uid="5173b0be-cca0-487c-beab-865ccadfd08c"
NW_007378549.1	RepeatMasker	SINE/ID	47965	48132	1416	-	.	ID="RND-1_FAMILY-6";Tend="1318";Tstart="1151";shortTE="F";uid="71da32b8-e674-4048-92cb-f3ffa841c49b"
NW_007378549.1	RepeatMasker	LTR/Gypsy	100385	100503	451	-	.	ID="GYPSY-24_DEL-I";Tend="2734";Tstart="2615";shortTE="F";uid="ae033e24-b7c1-4ce3-999e-3dcc80c15da8"
NW_007378549.1	RepeatMasker	DNA/TcMar-Tc1	64074	64329	869	-	.	ID="RND-1_FAMILY-359";Tend="1731";Tstart="1476";shortTE="F";uid="a2e0cb13-1585-4f5d-8611-c8fd72f45102"
NW_007378549.1	RepeatMasker	Unknown	62717	62964	984	-	.	ID="RND-5_FAMILY-830";Tend="975";Tstart="785";shortTE="F";uid="b1a22150-a63a-48d5-9403-6549b06d0c0c"
NW_007378549.1	RepeatMasker	RC/Helitron	77144	77852	953	-	.	ID="RND-1_FAMILY-305";Tend="1092";Tstart="656";shortTE="F";uid="1d6ecb7d-b2a6-4b21-a532-6c249e4e5bb6"
NW_007388539.1	RepeatMasker	Unknown	1	165	920	+	.	ID="RND-6_FAMILY-20204";Tend="1678";Tstart="1497";shortTE="F";uid="3db8aab1-fc09-4cbd-8570-a60e02a32923"
NW_007388539.1	RepeatMasker	SINE/ID	5	274	889	-	.	ID="RND-6_FAMILY-766";Tend="1924";Tstart="1677";shortTE="F";uid="50136e8d-2762-4176-970d-861799034cd6"
NW_007488440.1	RepeatMasker	Unknown	119	285	821	+	.	ID="RND-6_FAMILY-8012";Tend="516";Tstart="364";shortTE="F";uid="aa60cc10-b0a2-44bb-89dc-bbfcb1e13b43"
NW_007488443.1	RepeatMasker	SINE/ID	164	285	899	+	.	ID="RND-1_FAMILY-5";Tend="1637";Tstart="1523";shortTE="F";uid="d58df0ab-9a5b-4aba-9712-8ae09f0d36ae"
NW_007488446.1	RepeatMasker	SINE/ID	1	109	429	+	.	ID="RND-1_FAMILY-4";Tend="1267";Tstart="1171";shortTE="F";uid="4b6a8dec-ca1e-4ef9-a239-9a5fc9bdd6ac"
NW_007388540.1	RepeatMasker	SINE/tRNA-Meta	755	902	1065	-	.	ID="RND-1_FAMILY-97";Tend="991";Tstart="841";shortTE="F";uid="918f5bfd-d9a4-4b05-b787-d677015a3264"
NW_007488449.1	RepeatMasker	Unknown	105	236	521	-	.	ID="RND-1_FAMILY-106";Tend="1105";Tstart="964";shortTE="F";uid="3d4aa644-f1b1-4541-b62d-30d0922eda61"
NW_007488451.1	RepeatMasker	Unknown	1	143	1222	-	.	ID="RND-6_FAMILY-48653";Tend="704";Tstart="558";shortTE="F";uid="d44d3a66-5e23-41e8-abcb-aacd00e9e96f"
NW_007488458.1	RepeatMasker	Unknown	182	285	657	+	.	ID="RND-1_FAMILY-131";Tend="491";Tstart="388";shortTE="F";uid="9298256d-3754-4bb2-84d2-23f653c121bd"
NW_007388541.1	RepeatMasker	RC/Helitron	1054	1314	434	-	.	ID="RND-1_FAMILY-277";TEgroup="ctg_11102%7CRND-1_FAMILY-277%7C1";Tend="1342";Tstart="958";shortTE="T";uid="0a916177-fc4e-4643-b100-d3e2108ef717"
NW_007388541.1	RepeatMasker	RC/Helitron	17	170	679	-	.	ID="RND-1_FAMILY-308";Tend="1573";Tstart="1414";shortTE="F";uid="b797293c-cd36-4fc0-8fa6-ea56653a28ce"
NW_007488459.1	RepeatMasker	DNA/hAT-Charlie	51	285	557	+	.	ID="RND-1_FAMILY-547";TEgroup="ctg_111020%7CRND-1_FAMILY-547%7C1";Tend="1156";Tstart="798";shortTE="T";uid="118a6df4-3690-42c0-8f7c-0c254a7cd9ba"
NW_007488463.1	RepeatMasker	SINE/tRNA-RTE	62	162	417	-	.	ID="RND-1_FAMILY-88";Tend="1376";Tstart="1280";shortTE="F";uid="3b42dc9c-1a97-43d1-8681-59635b6f7dd7"
NW_007488464.1	RepeatMasker	DNA/TcMar-Tc1	165	275	536	+	.	ID="RND-1_FAMILY-453";Tend="659";Tstart="539";shortTE="F";uid="b33d9eb8-99f8-4da3-b863-c53701658342"
NW_007488468.1	RepeatMasker	Unknown	105	256	624	+	.	ID="RND-1_FAMILY-256";Tend="792";Tstart="657";shortTE="F";uid="b99fb8fc-6495-4bab-9418-eb29a19085f9"
NW_007388542.1	RepeatMasker	Unknown	891	1007	568	+	.	ID="RND-6_FAMILY-55917";Tend="1165";Tstart="1056";shortTE="F";uid="091bcc2a-7b02-426e-95b2-e18227efad2f"
NW_007488473.1	RepeatMasker	LTR/Gypsy	21	169	820	+	.	ID="RND-6_FAMILY-7101";Tend="958";Tstart="811";shortTE="F";uid="a6d12d44-7f94-4f6b-9649-ead6fa2f1c3b"
NW_007488474.1	RepeatMasker	Unknown	149	283	984	-	.	ID="RND-5_FAMILY-8766";Tend="1144";Tstart="1007";shortTE="F";uid="a5770bca-10ee-41ab-8f5b-e3b4e24d4795"
NW_007488476.1	RepeatMasker	Unknown	1	285	2396	-	.	ID="RND-1_FAMILY-388";Tend="910";Tstart="626";shortTE="F";uid="3aee80fd-b8cc-4089-9669-620f6adee17c"
NW_007388543.1	RepeatMasker	SINE/ID	525	839	896	-	.	ID="RND-1_FAMILY-4";Tend="1600";Tstart="1334";shortTE="F";uid="1133ccc8-f74c-49d1-a798-769f631c78a7"
NW_007388543.1	RepeatMasker	SINE/tRNA-Core	77	256	535	-	.	ID="RND-1_FAMILY-87";TEgroup="ctg_11104%7CRND-1_FAMILY-87%7C1";Tend="1339";Tstart="1164";shortTE="T";uid="ece6f6e6-bd6c-408b-847d-6599465bac27"
NW_007488481.1	RepeatMasker	Unknown	1	129	847	-	.	ID="RND-1_FAMILY-70";Tend="1030";Tstart="911";shortTE="F";uid="32866945-8bdb-4475-bdcc-4dbd1ced6bbc"
NW_007488485.1	RepeatMasker	Unknown	23	285	1411	+	.	ID="RND-1_FAMILY-401";Tend="962";Tstart="715";shortTE="F";uid="194c6add-8184-4ee7-bb29-d2850788dca7"
NW_007388544.1	RepeatMasker	Unknown	1417	1589	640	+	.	ID="RND-1_FAMILY-168";Tend="869";Tstart="695";shortTE="F";uid="8dc315f6-916f-420e-a630-c3c422142065"
NW_007388544.1	RepeatMasker	DNA/TcMar-Tc1	1	424	3429	+	.	ID="RND-1_FAMILY-574";Tend="1307";Tstart="888";shortTE="F";uid="90171996-c6bc-4b4d-8154-dedd63ec8ab8"
NW_007388544.1	RepeatMasker	Unknown	420	1334	2637	-	.	ID="RND-1_FAMILY-138";Tend="1644";Tstart="646";shortTE="F";uid="5f89d9f7-eb1e-47f1-83d2-b478958a836b"
NW_007488489.1	RepeatMasker	RC/Helitron	1	285	1958	-	.	ID="RND-1_FAMILY-199";Tend="1408";Tstart="1130";shortTE="F";uid="15f70482-3bac-40e0-b6b4-ddc1fa006070"
NW_007488498.1	RepeatMasker	Unknown	39	145	490	-	.	ID="RND-1_FAMILY-107";Tend="398";Tstart="302";shortTE="F";uid="4c6d644b-47c3-4f1e-aa97-2de7eda11fdb"
NW_007388545.1	RepeatMasker	LINE/RTE-BovB	161	307	908	+	.	ID="RND-6_FAMILY-12150";Tend="839";Tstart="700";shortTE="F";uid="4a11acbc-68f4-4673-a002-432b442945b0"
NW_007388545.1	RepeatMasker	Unknown	8	150	981	-	.	ID="RND-1_FAMILY-61";Tend="865";Tstart="723";shortTE="F";uid="76c55f1b-5757-4997-ba47-dccedf2da70e"
NW_007488499.1	RepeatMasker	Unknown	182	285	856	-	.	ID="RND-1_FAMILY-575";Tend="1783";Tstart="1680";shortTE="F";uid="ae4d7075-e81f-4ae5-8b9e-980b35939abd"
NW_007488501.1	RepeatMasker	SINE/ID	1	203	1094	+	.	ID="RND-1_FAMILY-16";Tend="1078";Tstart="912";shortTE="F";uid="7cb19b21-4a1d-485e-9e56-c674a6609f46"
NW_007488504.1	RepeatMasker	Unknown	1	218	1590	+	.	ID="RND-1_FAMILY-155";Tend="1719";Tstart="1501";shortTE="F";uid="9706a8c7-3f59-495a-9c8d-e90b8d0c0c2a"
NW_007488508.1	RepeatMasker	Unknown	1	178	1510	-	.	ID="RND-1_FAMILY-628";Tend="889";Tstart="711";shortTE="F";uid="8203d26b-a5c4-4dd0-ab5d-984c866b3452"
NW_007388546.1	RepeatMasker	LINE/I-Jockey	1427	1527	533	+	.	ID="RND-6_FAMILY-68048";Tend="233";Tstart="134";shortTE="F";uid="0fcd0f8b-b577-4d9b-a908-dfce05439ce6"
NW_007488510.1	RepeatMasker	SINE/tRNA-RTE	13	221	1665	+	.	ID="RND-5_FAMILY-620";Tend="1204";Tstart="996";shortTE="F";uid="d830b1f8-079b-4daa-a5ff-fd91ca5fba7c"
NW_007488518.1	RepeatMasker	RC/Helitron	1	285	1921	+	.	ID="RND-1_FAMILY-193";Tend="1136";Tstart="869";shortTE="F";uid="49f7934d-9008-4264-a3b1-d860c23e845d"
NW_007388547.1	RepeatMasker	Unknown	624	750	947	+	.	ID="RND-6_FAMILY-62244";Tend="818";Tstart="689";shortTE="F";uid="008f22e8-8dc0-457e-b827-221065e943f3"
NW_007388548.1	RepeatMasker	RC/Helitron	774	922	1173	+	.	ID="RND-1_FAMILY-228";Tend="1164";Tstart="993";shortTE="F";uid="6d6b2c5b-fec7-42b4-8af8-8c1709f035e8"
NW_007388548.1	RepeatMasker	Unknown	404	576	1360	-	.	ID="RND-5_FAMILY-6153";Tend="819";Tstart="659";shortTE="F";uid="4b07ff25-901c-4faf-89bb-ec6f8bedc2df"
NW_007488529.1	RepeatMasker	SINE/ID	1	215	602	+	.	ID="RND-6_FAMILY-766";Tend="1924";Tstart="1701";shortTE="F";uid="c96d468b-74ed-44ca-97f6-d92eb78a4ba1"
NW_007488529.1	RepeatMasker	LTR/Gypsy	133	239	449	-	.	ID="RND-1_FAMILY-232";Tend="117";Tstart="10";shortTE="F";uid="85385a49-194b-4483-9e72-a3ad0cf6b1fc"
NW_007488531.1	RepeatMasker	Unknown	154	285	885	-	.	ID="RND-1_FAMILY-575";Tend="1774";Tstart="1642";shortTE="F";uid="ab908849-632d-4540-bc33-810a3ac29abc"
NW_007488533.1	RepeatMasker	DNA/TcMar-Tc1	76	274	1492	-	.	ID="RND-1_FAMILY-627";Tend="1032";Tstart="841";shortTE="F";uid="502164ae-5df3-4cd6-920c-7072b3616bab"
NW_007488534.1	RepeatMasker	DNA/P	2	207	866	-	.	ID="RND-1_FAMILY-651";Tend="1066";Tstart="881";shortTE="F";uid="7b984837-0642-49c4-a163-06546e0ede2a"
NW_007488537.1	RepeatMasker	SINE/5S	80	285	644	+	.	ID="RND-1_FAMILY-103";Tend="832";Tstart="613";shortTE="F";uid="e09cd9f6-56a4-4ae7-ad78-90e7ba3b5f51"
NW_007378550.1	RepeatMasker	SINE/5S	100382	100533	688	+	.	ID="RND-1_FAMILY-103";Tend="833";Tstart="665";shortTE="F";uid="3a672d47-01ee-434e-b2cf-be9ba3ef0a9d"
NW_007378550.1	RepeatMasker	SINE/tRNA-RTE	31262	31444	1501	+	.	ID="RND-1_FAMILY-100";Tend="1016";Tstart="836";shortTE="F";uid="69a91e88-9782-4435-9551-442ddd24b1f8"
NW_007378550.1	RepeatMasker	Unknown	99225	99351	645	+	.	ID="RND-1_FAMILY-106";Tend="1189";Tstart="1036";shortTE="F";uid="088cbd1f-76c8-4a45-88b9-ed7f3498a1a5"
NW_007378550.1	RepeatMasker	SINE/tRNA-Core	98914	99227	1270	+	.	ID="RND-6_FAMILY-3547";Tend="1878";Tstart="1704";shortTE="F";uid="9adc3df4-01c9-44ab-a1b0-3841dbdee053"
NW_007378550.1	RepeatMasker	DNA/hAT-hATm	96268	96471	1011	+	.	ID="RND-6_FAMILY-23";Tend="1895";Tstart="1689";shortTE="F";uid="bd45008a-c5ff-48f0-bfa4-c1c7da3fdc9b"
NW_007378550.1	RepeatMasker	Satellite	49126	49307	944	+	.	ID="RND-1_FAMILY-51";Tend="1033";Tstart="794";shortTE="F";uid="95d7687b-e0b2-4154-a332-297dc69dba0d"
NW_007378550.1	RepeatMasker	SINE/tRNA-RTE	98721	98918	620	+	.	ID="RND-1_FAMILY-89";Tend="1077";Tstart="914";shortTE="F";uid="cae6c101-9998-481c-8bff-a8f3921ef07a"
NW_007378550.1	RepeatMasker	DNA/Maverick	13510	13772	426	+	.	ID="RND-6_FAMILY-12032";Tend="995";Tstart="746";shortTE="F";uid="e52085fb-7ccb-4db7-8538-5d9cf07b7e4f"
NW_007378550.1	RepeatMasker	Unknown	40961	41078	802	+	.	ID="RND-1_FAMILY-48";Tend="860";Tstart="744";shortTE="F";uid="9f0e844f-50ca-40a8-88db-c7ba41d01ee3"
NW_007378550.1	RepeatMasker	Unknown	90735	91152	3115	+	.	ID="RND-1_FAMILY-497";Tend="1247";Tstart="844";shortTE="F";uid="31cf4d20-ba50-45b0-920c-e6bbb63fcc31"
NW_007378550.1	RepeatMasker	Unknown	95064	95333	710	+	.	ID="RND-5_FAMILY-708";Tend="1491";Tstart="1243";shortTE="F";uid="65e139ee-8c4c-4bcc-bb93-44c2f5da72b4"
NW_007378550.1	RepeatMasker	Satellite	46038	46413	1010	+	.	ID="RND-1_FAMILY-51";Tend="352";Tstart="1";shortTE="F";uid="5fe00b48-2475-4cdd-a943-295cc0620a03"
NW_007378550.1	RepeatMasker	Unknown	93979	94126	791	+	.	ID="RND-1_FAMILY-206";Tend="976";Tstart="829";shortTE="F";uid="460faf25-de98-45e8-8d73-2ed30051cf27"
NW_007378550.1	RepeatMasker	SINE/ID	43646	43988	1039	+	.	ID="RND-6_FAMILY-766";Tend="1356";Tstart="957";shortTE="F";uid="915cabbc-51ba-44ec-84bf-460d56ced8fd"
NW_007378550.1	RepeatMasker	SINE/tRNA-RTE	51329	51657	2610	+	.	ID="RND-1_FAMILY-100";Tend="1042";Tstart="716";shortTE="F";uid="4ebc5353-8021-4065-82cf-51f8daa051e6"
NW_007378550.1	RepeatMasker	Unknown	38666	38977	626	+	.	ID="RND-1_FAMILY-473";TEgroup="ctg_1111%7CRND-1_FAMILY-473%7C1";Tend="1023";Tstart="908";shortTE="F";uid="2a24779f-818f-428c-bf0e-f1c45afd9e47"
NW_007378550.1	RepeatMasker	Unknown	2870	3360	3952	+	.	ID="RND-6_FAMILY-8078";Tend="816";Tstart="326";shortTE="F";uid="ce21f3e9-497b-46a0-a248-5f92a7fefae7"
NW_007378550.1	RepeatMasker	SINE/ID	97407	97619	847	+	.	ID="RND-1_FAMILY-16";Tend="1076";Tstart="861";shortTE="F";uid="60710c1f-5788-4961-ba67-d7e11e45ae66"
NW_007378550.1	RepeatMasker	Unknown	47897	48006	579	+	.	ID="RND-1_FAMILY-390";Tend="1673";Tstart="1575";shortTE="F";uid="d4287d98-9595-4f51-aff5-140c748fce07"
NW_007378550.1	RepeatMasker	Unknown	87585	87705	889	+	.	ID="RND-6_FAMILY-27571";Tend="643";Tstart="523";shortTE="F";uid="34b4dc03-92fb-4f4d-bcb5-290f3f66d6f5"
NW_007378550.1	RepeatMasker	Unknown	39955	40123	1193	+	.	ID="RND-1_FAMILY-48";Tend="860";Tstart="689";shortTE="F";uid="27281a1c-fb94-4c7d-99f6-3a606fc8be1e"
NW_007378550.1	RepeatMasker	LINE/RTE-BovB	100176	100283	719	-	.	ID="RND-6_FAMILY-54328";Tend="1028";Tstart="923";shortTE="F";uid="99b73c29-c22f-48bc-9b2d-310ef740a09c"
NW_007378550.1	RepeatMasker	SINE/ID	92628	92832	726	-	.	ID="RND-1_FAMILY-28";Tend="1073";Tstart="855";shortTE="F";uid="3d97539e-2132-4fed-9668-4e099bed8773"
NW_007378550.1	RepeatMasker	SINE/5S	47140	47270	767	-	.	ID="RND-1_FAMILY-103";Tend="809";Tstart="674";shortTE="F";uid="27c772fc-1c62-49bb-8bad-ef6ea70bb4f3"
NW_007378550.1	RepeatMasker	LTR/Gypsy	39111	39288	737	-	.	ID="RND-6_FAMILY-7101";Tend="969";Tstart="787";shortTE="F";uid="3a7a45bb-8001-4a66-8e6b-1ec7f0e0c6c4"
NW_007378550.1	RepeatMasker	SINE/5S	29275	29405	754	-	.	ID="RND-1_FAMILY-103";Tend="804";Tstart="669";shortTE="F";uid="aa5500b7-1ee6-417d-a25e-7089d2195453"
NW_007378550.1	RepeatMasker	Unknown	99081	99253	435	-	.	ID="RND-6_FAMILY-3136";Tend="1182";Tstart="976";shortTE="F";uid="09dcdafd-52fa-4516-bb1e-9396716f0717"
NW_007378550.1	RepeatMasker	Unknown	93740	93883	480	-	.	ID="RND-5_FAMILY-9867";Tend="696";Tstart="534";shortTE="F";uid="e2bbadf5-2cf5-48de-9ec5-261f4a8b785c"
NW_007378550.1	RepeatMasker	DNA/Academ-1	46226	46431	755	-	.	ID="RND-6_FAMILY-3652";Tend="2165";Tstart="1916";shortTE="F";uid="8af5066e-03c0-4dfa-bb51-f7c781e5a5b9"
NW_007378550.1	RepeatMasker	Unknown	8227	8504	864	-	.	ID="RND-1_FAMILY-212";TEgroup="ctg_1111%7CRND-1_FAMILY-212%7C1";Tend="858";Tstart="740";shortTE="F";uid="36fedd0c-5215-4c1b-afc8-34a230c5712d"
NW_007378550.1	RepeatMasker	Unknown	97884	98457	2197	-	.	ID="RND-6_FAMILY-7120";Tend="1490";Tstart="926";shortTE="F";uid="dd116f88-a63a-40f2-b75b-e0981d0d2587"
NW_007378550.1	RepeatMasker	SINE/ID	47836	47993	562	-	.	ID="RND-1_FAMILY-5";Tend="1700";Tstart="1537";shortTE="F";uid="530176a4-91cb-4141-8e2c-32df612125e9"
NW_007378550.1	RepeatMasker	LINE/L2	94620	94812	963	-	.	ID="RND-1_FAMILY-428";Tend="880";Tstart="680";shortTE="F";uid="3f815b64-ee56-42a5-9720-a82e02e2094a"
NW_007378550.1	RepeatMasker	LINE/RTE-BovB	91175	91294	802	-	.	ID="RND-6_FAMILY-42841";Tend="774";Tstart="655";shortTE="F";uid="6603d101-ba5b-4c6d-9da9-52840d6afdfa"
NW_007378550.1	RepeatMasker	SINE/5S	41828	42028	1039	-	.	ID="RND-1_FAMILY-103";Tend="863";Tstart="669";shortTE="F";uid="d3ecd1ee-5fa1-4df1-aae0-41be79e4afc5"
NW_007378550.1	RepeatMasker	Unknown	96314	96496	482	-	.	ID="RND-6_FAMILY-36580";Tend="1447";Tstart="1263";shortTE="F";uid="5d004d05-cb06-4bf1-b01f-da1b4fa7d5e7"
NW_007378550.1	RepeatMasker	Satellite	35714	35963	1409	-	.	ID="RND-1_FAMILY-51";Tend="1047";Tstart="784";shortTE="F";uid="95984af6-aaa7-40b4-a866-5ca4def6f0f9"
NW_007378550.1	RepeatMasker	Unknown	10969	11311	2662	-	.	ID="RND-1_FAMILY-177";Tend="1648";Tstart="1304";shortTE="F";uid="12578de9-6af6-4a62-8785-33a46346e96c"
NW_007378550.1	RepeatMasker	LINE/RTE-BovB	86908	87027	807	-	.	ID="RND-6_FAMILY-42841";Tend="774";Tstart="655";shortTE="F";uid="c49190af-6898-42b8-96b3-7faefdda3f91"
NW_007378550.1	RepeatMasker	Unknown	60631	61019	2632	-	.	ID="RND-1_FAMILY-386";Tend="1149";Tstart="784";shortTE="F";uid="e4c626fa-55a0-4068-8acc-232d690feec9"
NW_007378550.1	RepeatMasker	SINE/ID	305	573	2389	-	.	ID="RND-1_FAMILY-5";Tend="1749";Tstart="1481";shortTE="F";uid="1de15abf-9900-455e-82f2-7858eeb7a1ec"
NW_007378550.1	RepeatMasker	DNA/hAT-Blackjack	6616	6790	431	-	.	ID="RND-6_FAMILY-11667";Tend="564";Tstart="396";shortTE="F";uid="90032bf6-199a-4908-88f3-01840e536ede"
NW_007378550.1	RepeatMasker	Unknown	14169	14511	2672	-	.	ID="RND-1_FAMILY-177";Tend="1648";Tstart="1304";shortTE="F";uid="989ce1a5-eeeb-436c-8d6c-2826e41a29a2"
NW_007378550.1	RepeatMasker	Unknown	11475	11631	1119	-	.	ID="RND-1_FAMILY-177";Tend="1451";Tstart="1304";shortTE="F";uid="f7624c12-2aca-4e6d-803a-c0c8279beb3a"
NW_007378550.1	RepeatMasker	Unknown	60274	60385	967	-	.	ID="RND-1_FAMILY-394";Tend="1806";Tstart="1695";shortTE="F";uid="a3edb4a5-095f-4271-a8dc-23cc5f91d4eb"
NW_007378550.1	RepeatMasker	SINE/ID	45005	45190	908	-	.	ID="RND-1_FAMILY-5";Tend="1758";Tstart="1537";shortTE="F";uid="ad2f89de-ce5a-4e48-9173-69be182487ed"
NW_007378550.1	RepeatMasker	Unknown	95306	95406	429	-	.	ID="RND-6_FAMILY-13186";Tend="185";Tstart="79";shortTE="F";uid="5c189934-cf43-4a83-8cc0-2c102735e99d"
NW_007378550.1	RepeatMasker	SINE/ID	101777	102021	918	-	.	ID="RND-1_FAMILY-16";Tend="1077";Tstart="706";shortTE="F";uid="8ae2d099-afc3-499c-92b6-1b3fc38f58c1"
NW_007378550.1	RepeatMasker	SINE/ID	95057	95286	1024	-	.	ID="RND-1_FAMILY-16";Tend="1076";Tstart="861";shortTE="F";uid="a4e46c72-e481-4cdb-9c3f-5be14ded0b96"
NW_007388550.1	RepeatMasker	LTR/Gypsy	402	535	691	+	.	ID="RND-6_FAMILY-6192";Tend="1785";Tstart="1656";shortTE="F";uid="b923acf2-6cc8-4c7c-961e-064f1a2428b4"
NW_007388550.1	RepeatMasker	Unknown	640	904	816	-	.	ID="RND-1_FAMILY-166";TEgroup="ctg_11111%7CRND-1_FAMILY-166%7C1";Tend="940";Tstart="783";shortTE="F";uid="c15d2d51-340f-4da0-93d6-08889c0ee94a"
NW_007388550.1	RepeatMasker	Unknown	253	395	1193	-	.	ID="RND-1_FAMILY-278";Tend="819";Tstart="679";shortTE="F";uid="8d21cc35-ac6c-47cf-b62e-4515ed2069c0"
NW_007488551.1	RepeatMasker	LINE/RTE-BovB	143	283	878	+	.	ID="RND-6_FAMILY-4311";Tend="511";Tstart="376";shortTE="F";uid="e56fd7df-cee6-4677-a432-84b124bcf3ea"
NW_007488556.1	RepeatMasker	Unknown	155	283	854	+	.	ID="RND-6_FAMILY-5619";Tend="1152";Tstart="1029";shortTE="F";uid="ef8782c7-dd61-47ed-9603-c6e555c94a6d"
NW_007488561.1	RepeatMasker	SINE/tRNA-Core	73	216	1180	+	.	ID="RND-1_FAMILY-87";Tend="1712";Tstart="1570";shortTE="F";uid="a1a28a5c-c56a-4ebc-ae1d-3266270c61d2"
NW_007488564.1	RepeatMasker	Unknown	1	210	1535	+	.	ID="RND-1_FAMILY-155";Tend="1400";Tstart="1191";shortTE="F";uid="01746d2b-3823-4609-a3a1-e5f136155146"
NW_007488565.1	RepeatMasker	SINE/5S	1	190	803	+	.	ID="RND-1_FAMILY-103";Tend="889";Tstart="700";shortTE="F";uid="347f8f88-cb1c-45cd-a111-b0124796280b"
NW_007488569.1	RepeatMasker	Unknown	91	191	674	-	.	ID="RND-1_FAMILY-628";Tend="917";Tstart="816";shortTE="F";uid="38f9f50b-fe70-4773-b076-39890575f74c"
NW_007488575.1	RepeatMasker	Unknown	33	285	563	+	.	ID="RND-6_FAMILY-431";Tend="1355";Tstart="1103";shortTE="F";uid="1b1abf69-35af-4a8a-8d3b-0ed728859b04"
NW_007488577.1	RepeatMasker	SINE/tRNA-RTE	109	284	704	+	.	ID="RND-1_FAMILY-2";Tend="1714";Tstart="1546";shortTE="F";uid="d1d42725-533b-4ebc-8289-4263e46689e1"
NW_007488577.1	RepeatMasker	Unknown	1	109	488	-	.	ID="RND-1_FAMILY-70";Tend="1019";Tstart="915";shortTE="F";uid="7f0fc2f1-606f-4ea4-96a1-3699a9b0668e"
NW_007388553.1	RepeatMasker	Unknown	524	759	1647	-	.	ID="RND-1_FAMILY-227";Tend="1157";Tstart="922";shortTE="F";uid="13836d02-c8e5-48df-baac-1bbeff1f7ac7"
NW_007388553.1	RepeatMasker	Unknown	1154	1305	650	-	.	ID="RND-5_FAMILY-8766";Tend="1085";Tstart="943";shortTE="F";uid="9ac35a26-1359-4084-a342-4d8567acf00e"
NW_007488583.1	RepeatMasker	SINE/tRNA-RTE	180	285	742	+	.	ID="RND-6_FAMILY-31686";Tend="1049";Tstart="943";shortTE="F";uid="e71bab47-c683-455d-b623-fa83fb50d56e"
NW_007388554.1	RepeatMasker	SINE/tRNA-Deu	1055	1183	815	-	.	ID="RND-6_FAMILY-17372";Tend="1133";Tstart="1002";shortTE="F";uid="0779078e-b6fd-41aa-a6f0-c769985a9e47"
NW_007388554.1	RepeatMasker	SINE/tRNA-RTE	94	342	1737	-	.	ID="RND-5_FAMILY-620";Tend="1203";Tstart="963";shortTE="F";uid="25196123-3e95-4ccb-b622-1efb97bf89a3"
NW_007488595.1	RepeatMasker	LTR/Gypsy	25	166	802	+	.	ID="RND-5_FAMILY-3276";Tend="751";Tstart="611";shortTE="F";uid="1a720843-0200-45e7-bf86-3b6a611b54bb"
NW_007388555.1	RepeatMasker	Unknown	1293	1570	2334	+	.	ID="RND-6_FAMILY-1998";Tend="2107";Tstart="1830";shortTE="F";uid="c4edb5c2-330a-4429-9c03-3aa26f1a0cf6"
NW_007388555.1	RepeatMasker	Unknown	512	787	1727	+	.	ID="RND-1_FAMILY-608";Tend="1278";Tstart="997";shortTE="F";uid="21b66f61-416e-4470-8c97-987e26c80664"
NW_007388555.1	RepeatMasker	Unknown	1076	1252	1118	-	.	ID="RND-1_FAMILY-129";Tend="1426";Tstart="1237";shortTE="F";uid="27d603ae-6e6f-45d8-b3b7-899d2e8bc353"
NW_007488603.1	RepeatMasker	RC/Helitron	81	285	1321	-	.	ID="RND-1_FAMILY-188";Tend="1227";Tstart="1025";shortTE="F";uid="d08c2f67-c9c0-450c-86c1-a77a04075497"
NW_007488604.1	RepeatMasker	Unknown	5	283	1865	-	.	ID="RND-1_FAMILY-37";Tend="905";Tstart="627";shortTE="F";uid="29474d2f-46e9-47ae-9ead-00a6424720ba"
NW_007388556.1	RepeatMasker	SINE/ID	256	621	1031	-	.	ID="RND-6_FAMILY-766";Tend="1075";Tstart="724";shortTE="F";uid="e4a31c01-9d60-48e2-855f-4a550da261bd"
NW_007388556.1	RepeatMasker	LTR/Gypsy	1444	1595	1156	-	.	ID="RND-6_FAMILY-7101";Tend="974";Tstart="823";shortTE="F";uid="424bf50f-b622-4f60-9b31-f403539ef565"
NW_007388556.1	RepeatMasker	SINE/tRNA-Deu	926	1192	1690	-	.	ID="RND-6_FAMILY-17372";Tend="1210";Tstart="967";shortTE="F";uid="8f0fe442-700e-4bcd-adc1-a76d812b79d3"
NW_007488610.1	RepeatMasker	SINE/5S	33	159	654	+	.	ID="RND-1_FAMILY-103";Tend="897";Tstart="779";shortTE="F";uid="68b9b175-a216-4850-a49d-063755b79e75"
NW_007488611.1	RepeatMasker	Unknown	1	285	2438	-	.	ID="RND-5_FAMILY-6200";Tend="356";Tstart="76";shortTE="F";uid="ea60b51f-cc5b-488f-96ab-ecfc673b37fa"
NW_007488614.1	RepeatMasker	LINE/RTE-BovB	1	113	642	+	.	ID="RND-6_FAMILY-4311";Tend="593";Tstart="474";shortTE="F";uid="bc05fdb5-f4ab-4758-a4d3-3d6ed43321c3"
NW_007488616.1	RepeatMasker	Unknown	137	285	837	+	.	ID="RND-6_FAMILY-20204";Tend="1673";Tstart="1513";shortTE="F";uid="88c19ad0-0d95-46ac-b984-6a193ed48b6c"
NW_007388557.1	RepeatMasker	Unknown	1410	1714	2483	+	.	ID="RND-1_FAMILY-486";Tend="1023";Tstart="724";shortTE="F";uid="d54a2724-aa83-4562-9c2b-df84fef06ae1"
NW_007488621.1	RepeatMasker	Unknown	110	217	613	+	.	ID="RND-6_FAMILY-23686";Tend="1263";Tstart="1142";shortTE="F";uid="0b3b7aad-eca6-4e75-88ff-fb5a3d4130c6"
NW_007488621.1	RepeatMasker	Unknown	1	202	447	-	.	ID="RND-5_FAMILY-178";TEgroup="ctg_111182%7CRND-5_FAMILY-178%7C1";Tend="1362";Tstart="880";shortTE="T";uid="9b6af2e7-005a-4972-8a7d-be68dc8232a4"
NW_007488622.1	RepeatMasker	Unknown	1	285	1425	-	.	ID="RND-5_FAMILY-221";Tend="1692";Tstart="1363";shortTE="F";uid="7628aefc-ab2d-4a42-8306-6b2ada6591b1"
NW_007488630.1	RepeatMasker	Unknown	129	285	1373	+	.	ID="RND-6_FAMILY-47864";Tend="1560";Tstart="1402";shortTE="F";uid="882ad0b9-452b-4398-a2ff-ef09f33638fd"
NW_007488631.1	RepeatMasker	Unknown	1	268	1670	+	.	ID="RND-6_FAMILY-2500";Tend="1490";Tstart="1247";shortTE="F";uid="4a3e4b77-f0d2-441c-8724-34f6b67f97ec"
NW_007488634.1	RepeatMasker	Unknown	17	285	810	-	.	ID="RND-6_FAMILY-8123";Tend="1224";Tstart="967";shortTE="F";uid="0ca63c74-b600-4b84-8f8a-d3fed3d40b1f"
NW_007488637.1	RepeatMasker	SINE/tRNA-RTE	1	122	692	+	.	ID="RND-1_FAMILY-79";Tend="2033";Tstart="1913";shortTE="F";uid="a9301d28-848d-4170-9482-7339dca42e9e"
NW_007378551.1	RepeatMasker	DNA/Merlin	74106	74206	889	+	.	ID="RND-5_FAMILY-1069";Tend="619";Tstart="519";shortTE="F";uid="1036ab61-3d4d-426c-89fe-bbf150842548"
NW_007378551.1	RepeatMasker	Unknown	68480	68798	1407	-	.	ID="RND-5_FAMILY-11137";Tend="1079";Tstart="778";shortTE="F";uid="c76ec4cf-06f0-415f-8a21-a25fe67384f5"
NW_007488643.1	RepeatMasker	Unknown	12	117	435	-	.	ID="RND-5_FAMILY-495";Tend="1272";Tstart="1166";shortTE="F";uid="63527d8f-48ed-4133-ab6e-b0cc503a691d"
NW_007488647.1	RepeatMasker	DNA/PIF-Harbinger	148	285	1035	-	.	ID="RND-1_FAMILY-258";Tend="1460";Tstart="1323";shortTE="F";uid="aaacdd51-f2b2-4ba0-a4c9-33b4801768dc"
NW_007388560.1	RepeatMasker	Unknown	1	724	1203	-	.	ID="RND-6_FAMILY-45419";TEgroup="ctg_11121%7CRND-6_FAMILY-45419%7C1";Tend="1379";Tstart="754";shortTE="F";uid="30dc7367-23b7-4af6-ab73-c4a4ef073afc"
NW_007488653.1	RepeatMasker	DNA/Sola-2	5	285	2178	+	.	ID="RND-1_FAMILY-789";Tend="1115";Tstart="836";shortTE="F";uid="32969905-f3fe-478a-b6a3-9f567481b86f"
NW_007488655.1	RepeatMasker	Unknown	25	203	1326	+	.	ID="RND-5_FAMILY-8766";Tend="1152";Tstart="977";shortTE="F";uid="df6906a2-9fcf-411a-9ebc-4dc6f32d327b"
NW_007488658.1	RepeatMasker	LINE/L1-Tx1	29	285	703	+	.	ID="RND-4_FAMILY-112";Tend="1601";Tstart="1357";shortTE="F";uid="18662a25-c7f5-4b2e-9c96-b60cccf1d683"
NW_007488658.1	RepeatMasker	SINE/ID	1	126	408	+	.	ID="RND-1_FAMILY-16";Tend="1023";Tstart="876";shortTE="F";uid="7461f8ec-dcb4-4002-9e46-046ecc4b330c"
NW_007388561.1	RepeatMasker	Unknown	605	727	674	-	.	ID="RND-6_FAMILY-2666";Tend="1620";Tstart="1492";shortTE="F";uid="fc8c9987-18c8-4c8c-ae8f-57564a57c86e"
NW_007488660.1	RepeatMasker	SINE/tRNA-RTE	1	283	2411	+	.	ID="RND-5_FAMILY-620";Tend="1196";Tstart="913";shortTE="F";uid="5f31a86b-b197-41b9-91f4-2ee3165d49b9"
NW_007488666.1	RepeatMasker	Unknown	75	285	798	-	.	ID="RND-5_FAMILY-461";Tend="1131";Tstart="879";shortTE="F";uid="581648bd-abbd-4034-b924-53290f328744"
NW_007488673.1	RepeatMasker	Unknown	50	233	1126	-	.	ID="RND-6_FAMILY-30900";Tend="997";Tstart="812";shortTE="F";uid="e549242a-619b-4a3b-8f6c-22302dd186ce"
NW_007488675.1	RepeatMasker	LINE/R1	1	285	2291	-	.	ID="RND-6_FAMILY-35088";Tend="845";Tstart="572";shortTE="F";uid="ab7573df-4d43-4427-b38b-7b2625ae532f"
NW_007488678.1	RepeatMasker	DNA/hAT-Blackjack	82	222	842	-	.	ID="RND-1_FAMILY-66";Tend="918";Tstart="778";shortTE="F";uid="0245e424-f7f6-4514-8aad-a042d2e601d1"
NW_007488680.1	RepeatMasker	SINE/ID	1	283	694	+	.	ID="RND-1_FAMILY-4";Tend="1572";Tstart="1350";shortTE="F";uid="be45290b-f4c1-4ca3-9a00-0c89afd2bd73"
NW_007488687.1	RepeatMasker	Unknown	33	184	941	-	.	ID="RND-5_FAMILY-8766";Tend="1154";Tstart="988";shortTE="F";uid="91102a6f-f555-4b56-9086-e284b6825bbc"
NW_007388564.1	RepeatMasker	DNA/hAT-hAT19	955	1149	702	+	.	ID="RND-6_FAMILY-24860";Tend="1913";Tstart="1645";shortTE="F";uid="fb2ffbb6-987a-4c3a-a3ac-a522e4e98a7c"
NW_007388564.1	RepeatMasker	LINE/RTE-BovB	1	169	1025	+	.	ID="RND-6_FAMILY-4311";Tend="619";Tstart="449";shortTE="F";uid="df7c8c2c-beb3-4df3-a308-250c3aa1792b"
NW_007388564.1	RepeatMasker	SINE/5S	600	756	837	+	.	ID="RND-1_FAMILY-103";Tend="802";Tstart="657";shortTE="F";uid="66659cb5-d96e-46aa-bf6b-79b1f69d617e"
NW_007388564.1	RepeatMasker	LINE/L1-Tx1	814	954	861	-	.	ID="RND-1_FAMILY-1";Tend="1895";Tstart="1756";shortTE="F";uid="412b47b9-9194-4675-9c73-653d9408e6e5"
NW_007388564.1	RepeatMasker	SINE/tRNA-Core	857	966	784	-	.	ID="RND-1_FAMILY-87";Tend="1309";Tstart="1204";shortTE="F";uid="564f24c0-9743-477f-9030-b8f4d75c231f"
NW_007488689.1	RepeatMasker	RC/Helitron	129	247	712	+	.	ID="HELITRON-N9_LMI";Tend="121";Tstart="1";shortTE="F";uid="911e7e8c-cb6c-4f88-94ee-600092c19a99"
NW_007488691.1	RepeatMasker	LINE/R1-LOA	1	233	958	+	.	ID="RND-6_FAMILY-23876";Tend="1372";Tstart="1141";shortTE="F";uid="88fa5984-9669-40a2-a1de-cfbbd1e579a5"
NW_007488692.1	RepeatMasker	Unknown	1	128	598	-	.	ID="RND-6_FAMILY-42669";Tend="738";Tstart="612";shortTE="F";uid="967b599f-d2c3-4df2-b071-21da1961aa73"
NW_007488696.1	RepeatMasker	Unknown	1	285	855	+	.	ID="RND-1_FAMILY-122";TEgroup="ctg_111257%7CRND-1_FAMILY-122%7C1";Tend="1080";Tstart="945";shortTE="F";uid="9f026c21-4d4f-4b1e-9150-3b53b994f1b3"
NW_007388565.1	RepeatMasker	Unknown	738	1066	1916	+	.	ID="RND-4_FAMILY-1007";Tend="931";Tstart="621";shortTE="F";uid="b7320e42-3129-4415-8867-aeca2fbce1f4"
NW_007388565.1	RepeatMasker	Unknown	1	177	1372	-	.	ID="RND-4_FAMILY-343";Tend="1435";Tstart="1263";shortTE="F";uid="6f8d54d0-5cb6-4bda-9889-4dbf496fa9d1"
NW_007488701.1	RepeatMasker	RC/Helitron	164	285	607	+	.	ID="RND-1_FAMILY-277";Tend="984";Tstart="855";shortTE="F";uid="34dc8ceb-f471-4dc3-b12e-e4d78e2a3bd4"
NW_007388566.1	RepeatMasker	Unknown	692	801	613	+	.	ID="RND-6_FAMILY-2666";Tend="1684";Tstart="1575";shortTE="F";uid="b8ad3edf-6c5e-42be-a395-c16476b493f5"
NW_007388566.1	RepeatMasker	LINE/RTE-BovB	1426	1536	698	+	.	ID="RND-6_FAMILY-4311";Tend="617";Tstart="510";shortTE="F";uid="088a35e4-2c7a-4853-a6bd-bff4596abe6c"
NW_007388566.1	RepeatMasker	SINE/tRNA-Deu	472	602	765	+	.	ID="RND-1_FAMILY-54";Tend="1081";Tstart="944";shortTE="F";uid="93926fb7-566b-445f-96f7-386faddbe62e"
NW_007388566.1	RepeatMasker	DNA/Maverick	849	1017	596	+	.	ID="RND-6_FAMILY-12032";Tend="953";Tstart="767";shortTE="F";uid="3d5ec2d5-8ba9-4baa-bfaf-6be0bdd2c965"
NW_007388566.1	RepeatMasker	Unknown	1146	1386	1044	+	.	ID="RND-1_FAMILY-166";TEgroup="ctg_11127%7CRND-1_FAMILY-166%7C1";Tend="961";Tstart="789";shortTE="F";uid="9209e8c8-519b-4bed-a9b0-9c480e464173"
NW_007388566.1	RepeatMasker	Unknown	173	337	848	-	.	ID="RND-1_FAMILY-256";Tend="860";Tstart="701";shortTE="F";uid="88bbf77d-f917-4d7f-bfaa-5d869f3c4a9b"
NW_007388566.1	RepeatMasker	Unknown	459	581	1079	-	.	ID="RND-1_FAMILY-65";Tend="1044";Tstart="922";shortTE="F";uid="1925293e-8708-4d88-bc60-6824e2e8585c"
NW_007488716.1	RepeatMasker	Unknown	1	210	1614	-	.	ID="RND-6_FAMILY-48653";Tend="783";Tstart="558";shortTE="F";uid="21c9de48-036d-4b16-9304-2512fa561f51"
NW_007488724.1	RepeatMasker	Unknown	1	125	531	+	.	ID="RND-1_FAMILY-127";Tend="1045";Tstart="929";shortTE="F";uid="b8e1fd0f-2b43-4692-853a-168ce3d24007"
NW_007488724.1	RepeatMasker	DNA/P	43	162	576	+	.	ID="RND-5_FAMILY-7514";Tend="1225";Tstart="1116";shortTE="F";uid="adf2a368-b7d9-44e9-8fc5-29d5fc38a08e"
NW_007488727.1	RepeatMasker	SINE/ID	74	273	1310	-	.	ID="RND-1_FAMILY-16";Tend="1074";Tstart="869";shortTE="F";uid="279908d5-55d9-4987-a0d2-42088d21fa42"
NW_007388568.1	RepeatMasker	LINE/I	1420	1693	1353	+	.	ID="RND-5_FAMILY-2097";Tend="1323";Tstart="1057";shortTE="F";uid="a24f889d-b785-4ac4-b47a-dffc271b689a"
NW_007388568.1	RepeatMasker	Unknown	651	826	721	+	.	ID="RND-1_FAMILY-410";Tend="987";Tstart="835";shortTE="F";uid="fe258618-da02-4709-9b5b-62682f8dc3c6"
NW_007388568.1	RepeatMasker	SINE/tRNA-Deu	787	1027	1154	+	.	ID="RND-1_FAMILY-54";Tend="1463";Tstart="1229";shortTE="F";uid="4ba9107d-3508-46ff-bd0d-e2d8a1319345"
NW_007388568.1	RepeatMasker	DNA/hAT	1118	1237	459	-	.	ID="RND-1_FAMILY-307";Tend="613";Tstart="508";shortTE="F";uid="e4e0546b-dccd-49d7-bd3e-ebe0d63d86b6"
NW_007388568.1	RepeatMasker	LINE/I	178	352	930	-	.	ID="RND-5_FAMILY-2097";Tend="1257";Tstart="1088";shortTE="F";uid="a68dbac5-c082-482a-b1b3-03809410ec0b"
NW_007388568.1	RepeatMasker	Unknown	1610	1712	663	-	.	ID="RND-1_FAMILY-297";Tend="1115";Tstart="1015";shortTE="F";uid="99a4b339-50df-4004-913e-38c36667456a"
NW_007388568.1	RepeatMasker	Unknown	816	1055	1928	-	.	ID="RND-6_FAMILY-1666";Tend="1024";Tstart="784";shortTE="F";uid="5b128364-6d9b-468f-934f-055d29ee5048"
NW_007488732.1	RepeatMasker	DNA/Academ-1	2	284	1593	-	.	ID="RND-6_FAMILY-3652";Tend="1156";Tstart="865";shortTE="F";uid="f8329c7d-b3e6-483c-ba06-3bf6904c9f1c"
NW_007488733.1	RepeatMasker	DNA/TcMar-Tc1	1	118	592	+	.	ID="RND-1_FAMILY-366";Tend="1490";Tstart="1362";shortTE="F";uid="83887db5-e07d-4d41-bdec-fbae5d607a45"
NW_007488736.1	RepeatMasker	DNA/Crypton-I	153	269	444	-	.	ID="RND-5_FAMILY-277";Tend="1781";Tstart="1673";shortTE="F";uid="cab45d77-e3dc-4381-a77f-28b1fd997819"
NW_007488737.1	RepeatMasker	SINE/5S	76	184	512	-	.	ID="RND-1_FAMILY-103";Tend="757";Tstart="663";shortTE="F";uid="dfe1036e-f049-49fc-80a8-d4d265d35640"
NW_007378552.1	RepeatMasker	DNA/Maverick	39184	39314	779	+	.	ID="RND-1_FAMILY-185";Tend="820";Tstart="689";shortTE="F";uid="fdbcda8c-909c-449c-b31c-cd6dc8561387"
NW_007378552.1	RepeatMasker	Unknown	45295	45406	511	+	.	ID="RND-5_FAMILY-708";Tend="656";Tstart="546";shortTE="F";uid="7147efed-1351-4da1-a6ce-134a806e5aca"
NW_007378552.1	RepeatMasker	Unknown	95905	96015	647	+	.	ID="RND-1_FAMILY-195";Tend="1437";Tstart="1324";shortTE="F";uid="bd207b29-215c-491a-a2f0-5f55b125bd31"
NW_007378552.1	RepeatMasker	Unknown	83397	83514	749	+	.	ID="RND-1_FAMILY-70";Tend="1047";Tstart="929";shortTE="F";uid="687f849e-f1bd-45b7-9574-45582c8cfc1a"
NW_007378552.1	RepeatMasker	RC/Helitron	81947	82052	790	+	.	ID="RND-6_FAMILY-7347";Tend="971";Tstart="869";shortTE="F";uid="f519810a-9eb9-4552-ab86-195309a3e686"
NW_007378552.1	RepeatMasker	Unknown	10526	10710	1190	+	.	ID="RND-1_FAMILY-81";Tend="1091";Tstart="898";shortTE="F";uid="536cc70b-0d16-4805-b651-a189faa074cb"
NW_007378552.1	RepeatMasker	Unknown	44775	44913	1158	+	.	ID="RND-6_FAMILY-29318";Tend="1298";Tstart="1162";shortTE="F";uid="80d9f3d3-96a1-4125-bc60-049168c4067e"
NW_007378552.1	RepeatMasker	DNA/Maverick	85955	86092	1041	+	.	ID="RND-1_FAMILY-185";Tend="816";Tstart="671";shortTE="F";uid="f6b5b722-b958-4c80-8d24-ac3c23de863b"
NW_007378552.1	RepeatMasker	Unknown	80641	80947	510	+	.	ID="RND-5_FAMILY-1609";Tend="1020";Tstart="721";shortTE="F";uid="66456681-c7b1-45b9-bec9-2dc64f7e36ce"
NW_007378552.1	RepeatMasker	SINE/tRNA-RTE	16973	17095	1107	+	.	ID="RND-1_FAMILY-111";Tend="956";Tstart="834";shortTE="F";uid="9c53d9f7-2e56-4153-864b-c7bcedf835b8"
NW_007378552.1	RepeatMasker	Unknown	62602	62737	647	+	.	ID="RND-1_FAMILY-107";Tend="391";Tstart="301";shortTE="F";uid="913b57e1-721d-4a22-987a-725adbce89f9"
NW_007378552.1	RepeatMasker	RC/Helitron	96015	96267	1830	+	.	ID="RND-6_FAMILY-8282";Tend="1060";Tstart="809";shortTE="F";uid="e6d3cdae-3f3b-4cd6-99d8-02cc6154e092"
NW_007378552.1	RepeatMasker	DNA/hAT-Charlie	88370	88488	906	+	.	ID="RND-5_FAMILY-6244";Tend="1076";Tstart="959";shortTE="F";uid="ed34eee9-2864-4e4a-9e6d-da30be75d5da"
NW_007378552.1	RepeatMasker	SINE/tRNA-Deu	8091	8303	1126	+	.	ID="RND-1_FAMILY-835";Tend="923";Tstart="725";shortTE="F";uid="cf5ea5fd-7998-4798-aa8e-c2affb4a8305"
NW_007378552.1	RepeatMasker	SINE/B4	73910	74104	1013	+	.	ID="RND-5_FAMILY-761";Tend="988";Tstart="771";shortTE="F";uid="b415f7a2-e2ed-4f89-b794-365ab8c16058"
NW_007378552.1	RepeatMasker	Unknown	50880	50990	481	+	.	ID="RND-5_FAMILY-708";Tend="656";Tstart="546";shortTE="F";uid="700a5754-af7d-440e-957e-a6f1150ef310"
NW_007378552.1	RepeatMasker	SINE/tRNA-RTE	27667	27852	1445	+	.	ID="RND-5_FAMILY-620";Tend="1204";Tstart="1022";shortTE="F";uid="89ac54ee-7bee-4fce-a013-b27a5055561d"
NW_007378552.1	RepeatMasker	Unknown	4193	4311	556	+	.	ID="RND-1_FAMILY-70";Tend="1041";Tstart="917";shortTE="F";uid="35f31ba7-40c3-469d-add9-eb5e65776c91"
NW_007378552.1	RepeatMasker	Unknown	76339	76448	506	+	.	ID="RND-1_FAMILY-256";Tend="828";Tstart="702";shortTE="F";uid="57b2cc17-c023-4823-8e13-d6d8beff45de"
NW_007378552.1	RepeatMasker	RC/Helitron	42482	42592	762	+	.	ID="RND-1_FAMILY-118";Tend="1500";Tstart="1388";shortTE="F";uid="e9f7b5cf-a64a-4957-a7c1-20acae37d578"
NW_007378552.1	RepeatMasker	SINE/tRNA-RTE	50279	50381	893	+	.	ID="RND-1_FAMILY-100";Tend="876";Tstart="774";shortTE="F";uid="025dcb31-ac06-4e8a-91ab-c5a8c2c1ed16"
NW_007378552.1	RepeatMasker	DNA/hAT-Charlie	21423	21544	678	+	.	ID="RND-5_FAMILY-2145";Tend="1164";Tstart="1056";shortTE="F";uid="46813350-5dda-4b23-8947-ee12540fc828"
NW_007378552.1	RepeatMasker	RC/Helitron	35382	35622	1152	+	.	ID="RND-6_FAMILY-8282";Tend="1115";Tstart="864";shortTE="F";uid="70ff8b24-f153-43b2-99d0-44af4ed50bdb"
NW_007378552.1	RepeatMasker	Unknown	41003	41217	1947	+	.	ID="RND-1_FAMILY-52";Tend="1138";Tstart="924";shortTE="F";uid="19de45bc-5957-4d6c-aed0-34e692e85c18"
NW_007378552.1	RepeatMasker	SINE/ID	47618	47754	504	+	.	ID="RND-1_FAMILY-4";Tend="946";Tstart="820";shortTE="F";uid="8f93df61-690a-4c54-aa3a-1956139030b1"
NW_007378552.1	RepeatMasker	DNA/hAT-hATm	49056	49259	1284	+	.	ID="RND-6_FAMILY-23";Tend="1891";Tstart="1688";shortTE="F";uid="acf9baf9-40dc-41c8-aebd-55dfd62c7d7d"
NW_007378552.1	RepeatMasker	SINE/tRNA-Deu	11359	11585	1266	+	.	ID="RND-1_FAMILY-835";Tend="923";Tstart="711";shortTE="F";uid="1d75edb6-abfb-4875-ad66-7e209c17449f"
NW_007378552.1	RepeatMasker	Unknown	52633	52800	1255	+	.	ID="RND-1_FAMILY-80";Tend="1036";Tstart="870";shortTE="F";uid="62790777-2212-4a00-b03b-f22633e40d7e"
NW_007378552.1	RepeatMasker	Unknown	77185	77474	2347	+	.	ID="RND-6_FAMILY-47864";Tend="1902";Tstart="1604";shortTE="F";uid="c0546c47-b1f5-48fa-8efe-952cb6c62920"
NW_007378552.1	RepeatMasker	Unknown	82066	82169	566	+	.	ID="RND-1_FAMILY-70";Tend="1024";Tstart="921";shortTE="F";uid="8f70813f-e3ea-4d5a-b31e-f657cff529d7"
NW_007378552.1	RepeatMasker	SINE/ID	49575	49760	1027	+	.	ID="RND-1_FAMILY-3";Tend="1027";Tstart="842";shortTE="F";uid="2898b5e4-e5fd-4848-9ebe-f69af8eca9ae"
NW_007378552.1	RepeatMasker	Unknown	89273	90146	3297	+	.	ID="RND-6_FAMILY-12421";Tend="1193";Tstart="334";shortTE="F";uid="ee82517a-4e08-4e92-a0cf-8f670bea4e6d"
NW_007378552.1	RepeatMasker	Satellite	30555	30772	1398	+	.	ID="RND-1_FAMILY-51";Tend="1035";Tstart="791";shortTE="F";uid="f61ad2f4-cb25-40f8-9707-9a3832ee4197"
NW_007378552.1	RepeatMasker	Unknown	8559	8694	575	+	.	ID="RND-1_FAMILY-70";Tend="1036";Tstart="923";shortTE="F";uid="69286ce7-c089-4bfd-8ddc-47da61ebbab2"
NW_007378552.1	RepeatMasker	LINE/L1-Tx1	50856	50978	788	-	.	ID="RND-4_FAMILY-112";Tend="1810";Tstart="1681";shortTE="F";uid="48d2c7e5-007b-40c2-9186-1eac08866e7d"
NW_007378552.1	RepeatMasker	LINE/RTE-BovB	46302	46438	831	-	.	ID="RND-6_FAMILY-12150";Tend="741";Tstart="601";shortTE="F";uid="faa713e2-0bca-41b0-9a96-724b26f14680"
NW_007378552.1	RepeatMasker	SINE/ID	81151	81375	1367	-	.	ID="RND-1_FAMILY-15";Tend="884";Tstart="661";shortTE="F";uid="d73b71db-ee92-4400-826f-912baddd98d2"
NW_007378552.1	RepeatMasker	DNA/Maverick	31300	31442	505	-	.	ID="POLINTON-8_NVI";Tend="8210";Tstart="8079";shortTE="F";uid="e04459dc-4fdd-4f9c-a3c2-c49a1fe1faef"
NW_007378552.1	RepeatMasker	Unknown	30923	31155	1571	-	.	ID="RND-1_FAMILY-80";Tend="1032";Tstart="805";shortTE="F";uid="86ef8dce-11aa-4252-ac16-8da58df9dd67"
NW_007378552.1	RepeatMasker	Unknown	25356	25456	654	-	.	ID="RND-1_FAMILY-628";Tend="917";Tstart="816";shortTE="F";uid="f0ca684e-8354-4c26-9f1c-b5f1e6224862"
NW_007378552.1	RepeatMasker	LTR/Gypsy	95182	95411	429	-	.	ID="GYPSY-1_TCA-I";Tend="3170";Tstart="2941";shortTE="F";uid="b9a5b258-6448-40ed-9448-1ec7637b7d51"
NW_007378552.1	RepeatMasker	Unknown	56595	56908	674	-	.	ID="RND-4_FAMILY-252";Tend="952";Tstart="636";shortTE="F";uid="4dc1f7b3-b132-4acd-9e9e-962b44bb2176"
NW_007378552.1	RepeatMasker	Unknown	21697	21820	751	-	.	ID="RND-1_FAMILY-81";Tend="1067";Tstart="946";shortTE="F";uid="44774ece-3cbb-4390-98b5-60923c19987d"
NW_007378552.1	RepeatMasker	DNA/hAT-Charlie	50405	50529	914	-	.	ID="RND-1_FAMILY-583";Tend="839";Tstart="720";shortTE="F";uid="91ea2964-fee3-48a9-a42b-7238ee7319ce"
NW_007378552.1	RepeatMasker	DNA/TcMar-Tc1	6458	6562	405	-	.	ID="RND-6_FAMILY-23025";Tend="528";Tstart="430";shortTE="F";uid="703d385b-5099-4a99-814c-72471a498256"
NW_007378552.1	RepeatMasker	Unknown	83717	83835	459	-	.	ID="RND-1_FAMILY-65";Tend="1031";Tstart="920";shortTE="F";uid="80b4eda1-ae12-4d01-ae24-31376768c1be"
NW_007378552.1	RepeatMasker	Unknown	86258	86368	401	-	.	ID="RND-1_FAMILY-107";Tend="410";Tstart="306";shortTE="F";uid="31461366-ec68-4fb0-b019-240752415ac8"
NW_007378552.1	RepeatMasker	Satellite	79422	79652	1416	-	.	ID="RND-1_FAMILY-51";Tend="1035";Tstart="792";shortTE="F";uid="046585ca-3094-4da0-954f-08aec7a8e28b"
NW_007378552.1	RepeatMasker	DNA/hAT-Charlie	81369	81490	994	-	.	ID="RND-1_FAMILY-583";Tend="840";Tstart="718";shortTE="F";uid="5ef116a1-9ebf-436a-b184-a449383a904d"
NW_007378552.1	RepeatMasker	Unknown	90849	91585	6387	-	.	ID="RND-6_FAMILY-10467";Tend="1124";Tstart="388";shortTE="F";uid="d810e01d-0eed-4d0d-a0cb-15bca7c058a3"
NW_007378552.1	RepeatMasker	Unknown	24576	24698	677	-	.	ID="RND-1_FAMILY-70";Tend="1040";Tstart="918";shortTE="F";uid="eaca0f4b-d544-418c-916e-a95b9fb8c562"
NW_007378552.1	RepeatMasker	Unknown	58202	58633	3354	-	.	ID="RND-6_FAMILY-17515";Tend="600";Tstart="163";shortTE="F";uid="fdbd437d-fa51-4ccd-95a9-1bdcb9b210cb"
NW_007378552.1	RepeatMasker	SINE/tRNA-Meta	21128	21267	1144	-	.	ID="RND-1_FAMILY-97";Tend="984";Tstart="844";shortTE="F";uid="967c66a5-9468-4d55-8596-05ab80b4080e"
NW_007378552.1	RepeatMasker	DNA/Crypton-I	10555	10711	773	-	.	ID="RND-5_FAMILY-277";Tend="666";Tstart="501";shortTE="F";uid="cabf73d9-2822-4e1f-ae3c-2fd5f291d8d2"
NW_007378552.1	RepeatMasker	Unknown	90095	90308	1681	-	.	ID="RND-1_FAMILY-52";Tend="1159";Tstart="945";shortTE="F";uid="51203eff-edd1-4d00-bf3e-6e84f5e21d95"
NW_007378552.1	RepeatMasker	SINE/tRNA-RTE	11953	12056	690	-	.	ID="RND-5_FAMILY-620";Tend="1174";Tstart="1076";shortTE="F";uid="4cae08d0-78fe-4a14-8c88-c1ce01cb9ce2"
NW_007378552.1	RepeatMasker	LINE/RTE-BovB	11194	11336	1122	-	.	ID="RND-6_FAMILY-12150";Tend="768";Tstart="626";shortTE="F";uid="795bee5d-66e1-4007-ab03-a169b87c6094"
NW_007378552.1	RepeatMasker	LINE/L1-Tx1	45271	45394	795	-	.	ID="RND-4_FAMILY-112";Tend="1810";Tstart="1681";shortTE="F";uid="9839456b-022c-4f9a-ba74-b09894d8f34d"
NW_007378552.1	RepeatMasker	Unknown	80655	80988	478	-	.	ID="RND-1_FAMILY-762";Tend="1076";Tstart="731";shortTE="F";uid="1e2f73c1-0b1b-456a-a4f7-f07bf15adf1b"
NW_007378552.1	RepeatMasker	RC/Helitron	44274	44477	957	-	.	ID="RND-6_FAMILY-8282";Tend="1008";Tstart="810";shortTE="F";uid="6a504cce-86fe-4106-8a43-a8aac6575284"
NW_007378552.1	RepeatMasker	LTR	14815	14993	484	-	.	ID="RND-6_FAMILY-9736";Tend="1407";Tstart="1222";shortTE="F";uid="d016a9f0-ed5e-40e4-9296-26cf01a31013"
NW_007378552.1	RepeatMasker	DNA/hAT-Charlie	80997	81113	1033	-	.	ID="RND-1_FAMILY-583";Tend="1042";Tstart="926";shortTE="F";uid="6c1803f6-bd99-48bb-b425-77d075535ff1"
NW_007378552.1	RepeatMasker	Unknown	39791	40050	1227	-	.	ID="RND-5_FAMILY-20282";Tend="1059";Tstart="797";shortTE="F";uid="535e0bcc-15ba-48b5-b601-ec4c63e26dbe"
NW_007388569.1	RepeatMasker	Unknown	1529	1640	851	-	.	ID="RND-1_FAMILY-469";Tend="1082";Tstart="974";shortTE="F";uid="f903672a-7934-4d8b-bb43-f80c14af80d8"
NW_007388569.1	RepeatMasker	Unknown	1031	1304	506	-	.	ID="RND-6_FAMILY-44247";TEgroup="ctg_11130%7CRND-6_FAMILY-44247%7C1";Tend="755";Tstart="677";shortTE="T";uid="30877443-90da-4995-ae08-eff383eb7b1a"
NW_007488741.1	RepeatMasker	DNA/Academ-1	72	223	963	-	.	ID="RND-1_FAMILY-355";Tend="1238";Tstart="1088";shortTE="F";uid="9bb81fc9-d134-4ca7-bc32-5e42e12f0582"
NW_007488742.1	RepeatMasker	LINE/L1	37	137	703	-	.	ID="RND-6_FAMILY-36073";Tend="773";Tstart="673";shortTE="F";uid="09f88b75-47bd-4c62-903c-82a89239ac89"
NW_007488745.1	RepeatMasker	Unknown	1	177	1074	+	.	ID="RND-6_FAMILY-2666";Tend="1758";Tstart="1567";shortTE="F";uid="cd06f720-9954-4590-bf35-4fb0817b3570"
NW_007488747.1	RepeatMasker	LINE/I	180	284	697	-	.	ID="RND-6_FAMILY-20165";Tend="991";Tstart="880";shortTE="F";uid="48685ba9-ccca-4eac-b7ab-81fc07e252d6"
NW_007388570.1	RepeatMasker	SINE/ID	1516	1712	1513	+	.	ID="RND-1_FAMILY-9";Tend="968";Tstart="770";shortTE="F";uid="6997affb-a71c-4221-bf16-3a327f5c68b7"
NW_007388570.1	RepeatMasker	Unknown	1209	1371	1049	-	.	ID="RND-6_FAMILY-1334";Tend="670";Tstart="516";shortTE="F";uid="dbc2c816-257b-49a8-b744-f7df0371b753"
NW_007388570.1	RepeatMasker	Unknown	882	1035	1412	-	.	ID="RND-6_FAMILY-1334";Tend="925";Tstart="772";shortTE="F";uid="754934fa-1afb-4e57-879f-e660f1610e7f"
NW_007488750.1	RepeatMasker	SINE/tRNA-RTE	162	284	984	+	.	ID="RND-1_FAMILY-111";Tend="1112";Tstart="988";shortTE="F";uid="c5147ab8-2677-4066-a0d5-f7d72960c729"
NW_007488755.1	RepeatMasker	Unknown	120	222	460	+	.	ID="RND-1_FAMILY-70";Tend="1018";Tstart="908";shortTE="F";uid="59df4f58-2097-4b9b-aa66-830c437a729e"
NW_007488757.1	RepeatMasker	SINE/tRNA-RTE	130	253	436	+	.	ID="RND-1_FAMILY-2";Tend="1622";Tstart="1499";shortTE="F";uid="c48c92e6-2846-4158-bcdb-3775a1c22ad6"
NW_007488761.1	RepeatMasker	Unknown	111	275	677	+	.	ID="RND-1_FAMILY-65";Tend="1124";Tstart="967";shortTE="F";uid="2db467ea-64b6-481b-9de3-d0e9309a75c4"
NW_007388572.1	RepeatMasker	SINE/tRNA-RTE	1030	1303	2020	-	.	ID="RND-6_FAMILY-31686";Tend="1273";Tstart="973";shortTE="F";uid="08273589-a204-4ec1-9a4e-9663349b9428"
NW_007388573.1	RepeatMasker	Unknown	232	350	575	+	.	ID="RND-1_FAMILY-82";Tend="401";Tstart="277";shortTE="F";uid="eadcce68-7846-4cdb-8c11-9bd8c9abfba8"
NW_007388573.1	RepeatMasker	SINE/tRNA-Meta	350	513	1381	-	.	ID="RND-1_FAMILY-97";Tend="991";Tstart="828";shortTE="F";uid="df5e34b5-d9ed-4e2f-b90c-261394a96a2d"
NW_007388573.1	RepeatMasker	Unknown	40	209	1319	-	.	ID="RND-5_FAMILY-987";Tend="1196";Tstart="1033";shortTE="F";uid="71eb4d4d-25ab-43be-bce0-59814bac976e"
NW_007488783.1	RepeatMasker	Unknown	1	137	1090	-	.	ID="RND-6_FAMILY-12407";Tend="974";Tstart="829";shortTE="F";uid="935bab15-d533-4fb3-bcbe-3d379ad47247"
NW_007488785.1	RepeatMasker	Unknown	124	284	648	+	.	ID="RND-6_FAMILY-48653";TEgroup="ctg_111346%7CRND-6_FAMILY-48653%7C1";Tend="647";Tstart="558";shortTE="T";uid="3ef2deba-253e-40dd-bfac-6742fd14a151"
NW_007488786.1	RepeatMasker	Unknown	1	127	674	-	.	ID="RND-1_FAMILY-48";Tend="805";Tstart="691";shortTE="F";uid="9afa8b7f-ae9b-4fc9-b873-8058a28618d9"
NW_007488787.1	RepeatMasker	SINE/tRNA-RTE	165	284	1081	+	.	ID="RND-5_FAMILY-620";Tend="1019";Tstart="900";shortTE="F";uid="adb0a173-2d9a-49f5-8817-d873787accc0"
NW_007388574.1	RepeatMasker	SINE/ID	138	288	617	+	.	ID="RND-1_FAMILY-16";Tend="1074";Tstart="963";shortTE="F";uid="b251a168-afb7-4224-82b1-b666d641f36b"
NW_007388574.1	RepeatMasker	Unknown	1223	1415	1218	+	.	ID="RND-6_FAMILY-5187";Tend="1079";Tstart="885";shortTE="F";uid="d95228d1-3fde-40b3-8e55-d02125a6f749"
NW_007388574.1	RepeatMasker	Unknown	1	177	1247	-	.	ID="RND-5_FAMILY-8766";Tend="1114";Tstart="937";shortTE="F";uid="b790b472-1324-4e8c-9214-86a5c9a42876"
NW_007388574.1	RepeatMasker	SINE/tRNA-Deu	963	1216	1457	-	.	ID="RND-1_FAMILY-54";Tend="1063";Tstart="824";shortTE="F";uid="490fc3fd-48e2-4953-a741-6da95cbb5b83"
NW_007488790.1	RepeatMasker	SINE/tRNA-RTE	1	213	1483	-	.	ID="RND-6_FAMILY-31686";Tend="1191";Tstart="975";shortTE="F";uid="ab9711f3-9136-4ac1-915c-fd5d8276a066"
NW_007488794.1	RepeatMasker	Unknown	125	284	1267	+	.	ID="RND-1_FAMILY-429";Tend="303";Tstart="142";shortTE="F";uid="0ff75a2a-5c64-4495-b048-ffd85dd2911b"
NW_007488794.1	RepeatMasker	SINE/ID	1	131	854	+	.	ID="RND-1_FAMILY-16";Tend="1078";Tstart="906";shortTE="F";uid="dcf37b72-d603-4cd8-b02d-d2375e781f8c"
NW_007488795.1	RepeatMasker	LTR/Gypsy	128	245	458	+	.	ID="RND-4_FAMILY-360";Tend="1407";Tstart="1287";shortTE="F";uid="43e4edcb-e8d9-4f26-8791-8ff2bb04027d"
NW_007488801.1	RepeatMasker	Unknown	1	165	913	-	.	ID="RND-5_FAMILY-8766";Tend="1137";Tstart="964";shortTE="F";uid="5be80323-dc36-479f-b698-c39c8dd86bc8"
NW_007488802.1	RepeatMasker	LTR/Gypsy	1	117	792	+	.	ID="RND-6_FAMILY-7101";Tend="985";Tstart="873";shortTE="F";uid="938044e6-840e-45ae-a934-74d34711f41e"
NW_007488807.1	RepeatMasker	Unknown	1	284	2495	-	.	ID="RND-6_FAMILY-44247";Tend="1214";Tstart="932";shortTE="F";uid="213f134d-2805-40a6-adde-ad5af34791cc"
NW_007388576.1	RepeatMasker	SINE/tRNA-RTE	1	129	811	+	.	ID="RND-1_FAMILY-111";Tend="1145";Tstart="973";shortTE="F";uid="00882394-e00a-409e-aec9-8ce39580ff73"
NW_007388576.1	RepeatMasker	LINE/RTE-RTE	1430	1630	1630	-	.	ID="RND-6_FAMILY-5897";Tend="694";Tstart="493";shortTE="F";uid="23b4a42e-c5db-495d-990d-13fbd066b169"
NW_007388576.1	RepeatMasker	DNA/Maverick	1272	1450	1364	-	.	ID="RND-5_FAMILY-1595";Tend="942";Tstart="764";shortTE="F";uid="203fc708-5191-4f98-9b6e-f3a0472992c8"
NW_007488813.1	RepeatMasker	LINE/Penelope	162	284	871	-	.	ID="RND-6_FAMILY-5640";Tend="1180";Tstart="1057";shortTE="F";uid="6fba1f7a-ecc5-4d65-973f-c0dde9f18250"
NW_007488817.1	RepeatMasker	LINE/I	24	284	1247	+	.	ID="RND-6_FAMILY-16228";Tend="818";Tstart="558";shortTE="F";uid="c82047bc-7da3-4c0d-b1c7-9166890c57b1"
NW_007388577.1	RepeatMasker	DNA	211	333	552	+	.	ID="RND-6_FAMILY-33607";Tend="1160";Tstart="1046";shortTE="F";uid="2225d6b2-d2f7-42d5-9ab5-0e11e3eeea3d"
NW_007388577.1	RepeatMasker	Unknown	1301	1416	583	-	.	ID="RND-6_FAMILY-38859";Tend="828";Tstart="711";shortTE="F";uid="0f42dbd0-6822-4eed-83c4-3240ecab69a9"
NW_007488829.1	RepeatMasker	DNA/hAT-Ac	1	143	1229	+	.	ID="RND-6_FAMILY-8502";Tend="1089";Tstart="948";shortTE="F";uid="a055affd-0e25-4251-b81a-0e1b5e032323"
NW_007488831.1	RepeatMasker	DNA/hAT-Blackjack	55	155	731	+	.	ID="RND-1_FAMILY-66";Tend="883";Tstart="779";shortTE="F";uid="52f67218-ceea-4bed-b527-10603b5f0e1c"
NW_007488835.1	RepeatMasker	Unknown	146	284	613	+	.	ID="RND-1_FAMILY-27";Tend="809";Tstart="647";shortTE="F";uid="f8170164-5b00-491d-bd72-eb7c68220ebb"
NW_007488837.1	RepeatMasker	DNA/hAT-Charlie	1	108	709	+	.	ID="RND-5_FAMILY-2781";Tend="1219";Tstart="1109";shortTE="F";uid="482a6395-a71b-4c7f-a82d-99b4632679b2"
NW_007488837.1	RepeatMasker	Unknown	171	284	876	-	.	ID="RND-1_FAMILY-129";Tend="1401";Tstart="1294";shortTE="F";uid="277b6f29-7103-428e-9d56-96dcaab40527"
NW_007378553.1	RepeatMasker	Unknown	25960	26386	1188	+	.	ID="RND-6_FAMILY-15241";TEgroup="ctg_1114%7CRND-6_FAMILY-15241%7C1";Tend="949";Tstart="674";shortTE="F";uid="6b67a8a2-6dff-4dc3-925b-a8e0b060447f"
NW_007378553.1	RepeatMasker	DNA/Maverick	63418	63538	528	+	.	ID="RND-1_FAMILY-185";Tend="828";Tstart="698";shortTE="F";uid="7a7aa261-196a-4ccb-a926-6b5384088694"
NW_007378553.1	RepeatMasker	Satellite	4553	4655	639	+	.	ID="RND-1_FAMILY-51";Tend="1036";Tstart="933";shortTE="F";uid="64bbc772-a1b3-4eff-a651-d5cf6fe00d1c"
NW_007378553.1	RepeatMasker	Unknown	3914	4080	1476	+	.	ID="RND-6_FAMILY-70123";Tend="630";Tstart="465";shortTE="F";uid="def98eed-d040-46a8-96dc-cb51966a9fd6"
NW_007378553.1	RepeatMasker	Unknown	64464	64564	504	+	.	ID="RND-1_FAMILY-166";Tend="941";Tstart="828";shortTE="F";uid="a882af18-9d35-436a-91a2-9bc45a3b73c3"
NW_007378553.1	RepeatMasker	Unknown	66692	67068	2153	+	.	ID="RND-6_FAMILY-2262";Tend="924";Tstart="552";shortTE="F";uid="df567ad0-900b-46cf-8b80-205df9e984c9"
NW_007378553.1	RepeatMasker	DNA/TcMar-Tc1	2693	2963	1570	+	.	ID="RND-1_FAMILY-366";Tend="1122";Tstart="811";shortTE="F";uid="daf89524-9990-418f-a267-fb1eac7b26e5"
NW_007378553.1	RepeatMasker	SINE/tRNA-RTE	87470	87710	539	+	.	ID="RND-1_FAMILY-2";Tend="1376";Tstart="1171";shortTE="F";uid="3aafeda4-ee45-4b1f-a78b-35c3b14ef065"
NW_007378553.1	RepeatMasker	Unknown	107354	107454	865	+	.	ID="RND-6_FAMILY-17515";Tend="263";Tstart="163";shortTE="F";uid="f39e9550-3396-4ea7-8c50-d921a7340fcc"
NW_007378553.1	RepeatMasker	SINE/5S	4010	4148	664	+	.	ID="RND-1_FAMILY-103";Tend="904";Tstart="747";shortTE="F";uid="0ad1b6f5-a7e5-4004-96b5-3c41e435ab5a"
NW_007378553.1	RepeatMasker	LTR	596	770	859	+	.	ID="RND-6_FAMILY-548";Tend="1172";Tstart="986";shortTE="F";uid="4694f776-46d3-4b7d-bbc3-80724edcc3c3"
NW_007378553.1	RepeatMasker	Unknown	56739	56998	504	+	.	ID="RND-1_FAMILY-166";TEgroup="ctg_1114%7CRND-1_FAMILY-166%7C2";Tend="941";Tstart="828";shortTE="F";uid="5635ea6d-5cf9-4926-9876-0700579f8068"
NW_007378553.1	RepeatMasker	Unknown	3217	3568	1358	+	.	ID="RND-6_FAMILY-70123";TEgroup="ctg_1114%7CRND-6_FAMILY-70123%7C1";Tend="466";Tstart="232";shortTE="F";uid="ef562995-80e9-47fe-8792-adcad329f497"
NW_007378553.1	RepeatMasker	RC/Helitron	97607	97742	560	+	.	ID="RND-1_FAMILY-228";Tend="1067";Tstart="929";shortTE="F";uid="31ce358c-e8b1-4657-8db6-8e142a069afd"
NW_007378553.1	RepeatMasker	Unknown	111234	111450	1841	+	.	ID="RND-1_FAMILY-106";Tend="1082";Tstart="868";shortTE="F";uid="f88be1a9-e032-4d16-8512-b8bddce29db2"
NW_007378553.1	RepeatMasker	Unknown	27357	27505	808	+	.	ID="RND-6_FAMILY-15241";Tend="946";Tstart="814";shortTE="F";uid="750c6a78-0770-4395-883a-14a4736d8e0b"
NW_007378553.1	RepeatMasker	Unknown	85315	85689	880	+	.	ID="RND-5_FAMILY-2598";TEgroup="ctg_1114%7CRND-5_FAMILY-2598%7C1";Tend="1079";Tstart="811";shortTE="F";uid="a28e14e4-0de2-438f-b439-e10505f830bd"
NW_007378553.1	RepeatMasker	DNA/hAT-hATm	67233	67378	460	+	.	ID="RND-6_FAMILY-23";Tend="1884";Tstart="1704";shortTE="F";uid="9f0171cd-1d49-4723-9c46-d9a0db2bee8d"
NW_007378553.1	RepeatMasker	RC/Helitron	60190	60702	1124	+	.	ID="RND-1_FAMILY-548";TEgroup="ctg_1114%7CRND-1_FAMILY-548%7C1";Tend="1263";Tstart="580";shortTE="F";uid="46287dc7-6197-4a0c-a6e6-baf7503220c4"
NW_007378553.1	RepeatMasker	SINE/5S	84884	85052	707	+	.	ID="RND-1_FAMILY-103";Tend="903";Tstart="751";shortTE="F";uid="8ea37ed5-6154-4a8b-a854-29e37dfb6c2c"
NW_007378553.1	RepeatMasker	Unknown	100345	100876	3210	+	.	ID="RND-6_FAMILY-77194";Tend="918";Tstart="398";shortTE="F";uid="1b4d202e-1a68-4c6d-bd9b-8ad149f2a7ae"
NW_007378553.1	RepeatMasker	DNA/Maverick	64886	64994	605	+	.	ID="RND-1_FAMILY-84";Tend="920";Tstart="811";shortTE="F";uid="2f96740f-66c8-435b-8f20-cab214f6e671"
NW_007378553.1	RepeatMasker	Unknown	107150	107294	917	+	.	ID="RND-1_FAMILY-344";Tend="1529";Tstart="1374";shortTE="F";uid="ebca4081-fa4a-42d1-8776-daff6e96ac02"
NW_007378553.1	RepeatMasker	Unknown	97669	97803	840	+	.	ID="RND-1_FAMILY-344";Tend="1529";Tstart="1374";shortTE="F";uid="e6ef4ff5-ad8d-4969-8a1f-28b9daa35a92"
NW_007378553.1	RepeatMasker	RC/Helitron	62801	62915	496	+	.	ID="RND-1_FAMILY-118";TEgroup="ctg_1114%7CRND-1_FAMILY-118%7C1";Tend="1475";Tstart="1187";shortTE="T";uid="31845796-e1cd-49d4-8eca-260b14cf6d11"
NW_007378553.1	RepeatMasker	LTR/Gypsy	49820	49960	557	+	.	ID="RND-1_FAMILY-232";Tend="1234";Tstart="1101";shortTE="F";uid="1a496609-5877-494b-bfdd-fb617be57456"
NW_007378553.1	RepeatMasker	Unknown	97273	97417	917	+	.	ID="RND-1_FAMILY-344";Tend="1529";Tstart="1374";shortTE="F";uid="e07be56e-8589-4597-bd34-1ee70c25cefc"
NW_007378553.1	RepeatMasker	LINE/Penelope	69260	69395	938	+	.	ID="RND-6_FAMILY-7862";Tend="1354";Tstart="1225";shortTE="F";uid="12503b61-bffc-4d14-99d5-ebe874fd3fdc"
NW_007378553.1	RepeatMasker	Unknown	68773	68873	686	+	.	ID="RND-5_FAMILY-687";Tend="98";Tstart="1";shortTE="F";uid="188978bb-1a0e-427f-8fe5-f6700ef550ea"
NW_007378553.1	RepeatMasker	Unknown	75024	75262	1802	+	.	ID="RND-1_FAMILY-487";Tend="914";Tstart="681";shortTE="F";uid="0300ff90-cb49-4c2b-94ea-21a65d819587"
NW_007378553.1	RepeatMasker	SINE/ID	114242	114406	914	+	.	ID="RND-1_FAMILY-6";Tend="1299";Tstart="1135";shortTE="F";uid="55f3abfa-156f-4fe4-8c38-9dddf0d191f5"
NW_007378553.1	RepeatMasker	Unknown	93617	93823	1043	+	.	ID="RND-5_FAMILY-3298";Tend="1080";Tstart="866";shortTE="F";uid="acae4764-be60-4659-a1e8-b07e0260f1f6"
NW_007378553.1	RepeatMasker	SINE/tRNA-RTE	33572	33725	886	+	.	ID="RND-1_FAMILY-79";Tend="1956";Tstart="1788";shortTE="F";uid="dbf4d225-84f0-4147-8e3c-6b86b585563d"
NW_007378553.1	RepeatMasker	SINE/tRNA-RTE	58835	58980	1110	+	.	ID="RND-1_FAMILY-111";Tend="1145";Tstart="1001";shortTE="F";uid="42ad82a6-071f-442a-a39e-a3243cda6fba"
NW_007378553.1	RepeatMasker	Unknown	98038	98161	538	+	.	ID="RND-6_FAMILY-55917";Tend="286";Tstart="150";shortTE="F";uid="261bd8ec-9bec-4f61-9382-10e73d7a086f"
NW_007378553.1	RepeatMasker	Unknown	10265	10677	2740	+	.	ID="RND-1_FAMILY-129";Tend="1400";Tstart="1005";shortTE="F";uid="5c1fd300-bbe7-442b-bb10-be771e2dc424"
NW_007378553.1	RepeatMasker	SINE/tRNA-RTE	56342	56499	1330	+	.	ID="RND-1_FAMILY-100";Tend="885";Tstart="728";shortTE="F";uid="d97b27cc-3148-437f-a09a-e2f3d45d0040"
NW_007378553.1	RepeatMasker	Unknown	101226	101564	729	+	.	ID="RND-6_FAMILY-77194";Tend="1348";Tstart="1056";shortTE="F";uid="946263a7-8ffb-483d-804f-8e22c592af10"
NW_007378553.1	RepeatMasker	Unknown	38125	38464	3105	+	.	ID="RND-5_FAMILY-2200";Tend="1234";Tstart="895";shortTE="F";uid="938aef7b-b14c-417a-800a-3ab6dacc32c7"
NW_007378553.1	RepeatMasker	DNA/hAT-Charlie	31077	31185	585	+	.	ID="RND-6_FAMILY-3808";Tend="975";Tstart="863";shortTE="F";uid="1e1c6694-c672-4795-b00f-8adab75df54c"
NW_007378553.1	RepeatMasker	RC/Helitron	57584	57692	605	+	.	ID="RND-6_FAMILY-8282";Tend="942";Tstart="833";shortTE="F";uid="44cd315b-d17c-4f9b-9e27-1a212047abff"
NW_007378553.1	RepeatMasker	DNA/Academ-1	35296	35398	417	+	.	ID="RND-6_FAMILY-15514";Tend="1246";Tstart="1154";shortTE="F";uid="95c7a970-cfbe-439d-8288-d38d0fe65326"
NW_007378553.1	RepeatMasker	Unknown	54680	54876	432	+	.	ID="RND-1_FAMILY-166";TEgroup="ctg_1114%7CRND-1_FAMILY-166%7C1";Tend="930";Tstart="811";shortTE="F";uid="06d9b579-255a-4aa5-86d7-735c845ee6f9"
NW_007378553.1	RepeatMasker	Unknown	57839	57964	648	+	.	ID="RND-1_FAMILY-31";Tend="1608";Tstart="1480";shortTE="F";uid="00ccfb43-5470-465e-b86e-8ae651711e89"
NW_007378553.1	RepeatMasker	DNA	82250	82524	634	+	.	ID="RND-1_FAMILY-108";Tend="1432";Tstart="1188";shortTE="F";uid="4dbe46f9-b520-4eac-a7eb-fc90b339eaf2"
NW_007378553.1	RepeatMasker	Unknown	55928	56057	1135	+	.	ID="RND-1_FAMILY-334";Tend="896";Tstart="767";shortTE="F";uid="489b65f9-0ed5-47ba-91b9-e6009d28ddaa"
NW_007378553.1	RepeatMasker	Unknown	72253	72491	1785	+	.	ID="RND-1_FAMILY-487";Tend="914";Tstart="681";shortTE="F";uid="a3d18c83-64ed-45e8-9d28-e59444867f85"
NW_007378553.1	RepeatMasker	SINE/tRNA-RTE	62290	62430	1036	+	.	ID="RND-1_FAMILY-100";Tend="876";Tstart="738";shortTE="F";uid="a46a10a5-4e47-4ca0-a79a-c1d1d88814cb"
NW_007378553.1	RepeatMasker	Unknown	11808	11956	443	-	.	ID="RND-6_FAMILY-36580";Tend="369";Tstart="234";shortTE="F";uid="91b76f89-f237-4a3d-a768-7f9ee9d24582"
NW_007378553.1	RepeatMasker	SINE/ID	66207	66384	753	-	.	ID="RND-1_FAMILY-6";Tend="1311";Tstart="1142";shortTE="F";uid="b93238a9-6205-4441-ac25-4edeec901488"
NW_007378553.1	RepeatMasker	SINE/ID	6012	6218	1103	-	.	ID="RND-1_FAMILY-16";Tend="1076";Tstart="861";shortTE="F";uid="fbc171a5-01ac-482f-932b-ffece838419c"
NW_007378553.1	RepeatMasker	DNA/Crypton-I	61635	61835	766	-	.	ID="RND-5_FAMILY-277";Tend="584";Tstart="378";shortTE="F";uid="7636bfab-a134-4757-9450-63e139ad7ab7"
NW_007378553.1	RepeatMasker	Unknown	84428	84581	1206	-	.	ID="RND-1_FAMILY-195";Tend="1486";Tstart="1332";shortTE="F";uid="6e8cdb8c-dbc2-4c31-a6ac-6a847735b931"
NW_007378553.1	RepeatMasker	LINE/L1-Tx1	98162	98320	503	-	.	ID="RND-1_FAMILY-1";Tend="1774";Tstart="1440";shortTE="F";uid="c2b5cac4-1375-4931-a50d-29bc785efda6"
NW_007378553.1	RepeatMasker	Unknown	108009	108119	927	-	.	ID="RND-5_FAMILY-3298";Tend="976";Tstart="866";shortTE="F";uid="158b0da3-cfcc-47f4-b195-218c46efede2"
NW_007378553.1	RepeatMasker	LINE/L1-Tx1	57834	57938	871	-	.	ID="RND-4_FAMILY-112";Tend="1790";Tstart="1686";shortTE="F";uid="6c430d4e-5127-4570-8d8f-6a2cf79fe608"
NW_007378553.1	RepeatMasker	Unknown	15868	16016	743	-	.	ID="RND-5_FAMILY-3563";Tend="1066";Tstart="912";shortTE="F";uid="9f73a792-fb03-4a30-9eb8-99ecf81dd166"
NW_007378553.1	RepeatMasker	LINE/RTE-BovB	30963	31080	856	-	.	ID="RND-6_FAMILY-4311";Tend="1427";Tstart="1321";shortTE="F";uid="af696b43-04ae-48c2-967b-9b28ccb1add6"
NW_007378553.1	RepeatMasker	Unknown	28787	29106	2080	-	.	ID="RND-5_FAMILY-2144";Tend="1228";Tstart="899";shortTE="F";uid="abef0dcb-c40f-4af8-b12e-189f4ea3541a"
NW_007378553.1	RepeatMasker	Unknown	60717	60926	627	-	.	ID="RND-1_FAMILY-177";Tend="1679";Tstart="1448";shortTE="F";uid="271095bc-b7ed-43ed-bbf5-a158d4377f73"
NW_007378553.1	RepeatMasker	DNA/TcMar-Tc1	51057	51464	1972	-	.	ID="RND-1_FAMILY-574";TEgroup="ctg_1114%7CRND-1_FAMILY-574%7C1";Tend="1164";Tstart="862";shortTE="F";uid="7df499d3-55ab-458b-8291-d19cab3de6d6"
NW_007378553.1	RepeatMasker	DNA/Maverick	113589	113787	1374	-	.	ID="RND-1_FAMILY-84";Tend="966";Tstart="765";shortTE="F";uid="c47326c7-7d44-4467-8c05-19e937acb0ae"
NW_007378553.1	RepeatMasker	Unknown	84234	84352	669	-	.	ID="RND-1_FAMILY-458";Tend="2112";Tstart="1995";shortTE="F";uid="6d629983-2d5f-4ba7-a901-193cb2351abe"
NW_007378553.1	RepeatMasker	SINE/ID	96781	96915	730	-	.	ID="RND-1_FAMILY-6";Tend="1267";Tstart="1128";shortTE="F";uid="90e2879b-2b1a-4fb5-9eff-a432fed5bc15"
NW_007378553.1	RepeatMasker	SINE/ID	49360	49491	1059	-	.	ID="RND-1_FAMILY-5";Tend="1769";Tstart="1640";shortTE="F";uid="827dbfa8-9d06-426a-bcbd-a6e24edebce0"
NW_007378553.1	RepeatMasker	RC/Helitron	3586	3743	1305	-	.	ID="RND-1_FAMILY-308";Tend="1770";Tstart="1613";shortTE="F";uid="0c4477eb-dd49-424d-9eef-cd9b784135b8"
NW_007378553.1	RepeatMasker	Unknown	84603	84721	720	-	.	ID="RND-1_FAMILY-458";Tend="2112";Tstart="1995";shortTE="F";uid="5aa4c42a-8ca6-43df-abe0-d4e770ad1212"
NW_007378553.1	RepeatMasker	SINE/tRNA-Meta	48960	49089	757	-	.	ID="RND-1_FAMILY-97";Tend="972";Tstart="838";shortTE="F";uid="44c13b30-246a-478c-900a-4b85bec03d1b"
NW_007378553.1	RepeatMasker	SINE/ID	54114	54274	539	-	.	ID="RND-1_FAMILY-5";Tend="1769";Tstart="1608";shortTE="F";uid="385f807b-e9fa-4692-bd57-2d0eace32bd4"
NW_007378553.1	RepeatMasker	DNA/hAT-Charlie	29912	30161	1551	-	.	ID="RND-4_FAMILY-1112";Tend="1065";Tstart="795";shortTE="F";uid="cef55344-dbc5-4807-9738-16e53ff192df"
NW_007378553.1	RepeatMasker	Unknown	44065	44568	4130	-	.	ID="RND-1_FAMILY-334";Tend="1270";Tstart="767";shortTE="F";uid="37c39f43-7012-4af0-837e-b64518cfdcb3"
NW_007378553.1	RepeatMasker	Unknown	52311	52455	450	-	.	ID="RND-6_FAMILY-17515";Tend="299";Tstart="165";shortTE="F";uid="2f22a1d4-b136-4f58-a2e3-9a595c1274b5"
NW_007378553.1	RepeatMasker	SINE/ID	107452	107577	490	-	.	ID="RND-1_FAMILY-6";Tend="1275";Tstart="1161";shortTE="F";uid="828405a2-85f8-462b-9b54-f08fe80a500c"
NW_007378553.1	RepeatMasker	Unknown	28617	28795	1391	-	.	ID="RND-1_FAMILY-129";Tend="1400";Tstart="1214";shortTE="F";uid="086c62a1-b4b9-4f3e-a917-31776fde56f9"
NW_007378553.1	RepeatMasker	SINE/tRNA-RTE	80122	80275	645	-	.	ID="RND-1_FAMILY-89";Tend="1014";Tstart="856";shortTE="F";uid="49eb92ad-e2bf-4fd9-8677-d6452c21d2ca"
NW_007378553.1	RepeatMasker	DNA/hAT-Charlie	31093	31342	1551	-	.	ID="RND-4_FAMILY-1112";Tend="1065";Tstart="795";shortTE="F";uid="aefce1c6-6b9b-48d7-be87-a9211e5b8e3d"
NW_007378553.1	RepeatMasker	DNA/hAT-hATm	791	1068	754	-	.	ID="RND-6_FAMILY-23";Tend="986";Tstart="743";shortTE="F";uid="6e0c859d-fc00-4a53-8828-747ca90ff8a5"
NW_007378553.1	RepeatMasker	SINE/tRNA-Deu	113082	113192	645	-	.	ID="RND-6_FAMILY-17372";Tend="1371";Tstart="1273";shortTE="F";uid="5cffea56-2b9d-4b96-8377-19c39b0176e3"
NW_007378553.1	RepeatMasker	SINE/ID	3	125	552	-	.	ID="RND-1_FAMILY-15";Tend="787";Tstart="666";shortTE="F";uid="41900dd4-1551-489b-a879-2ba84d880813"
NW_007378553.1	RepeatMasker	Unknown	38585	38953	654	-	.	ID="RND-1_FAMILY-352";TEgroup="ctg_1114%7CRND-1_FAMILY-352%7C1";Tend="709";Tstart="561";shortTE="F";uid="37b6f9dc-7c99-4789-9c42-b3652c1ec6ac"
NW_007378553.1	RepeatMasker	SINE/ID	98039	98258	512	-	.	ID="RND-1_FAMILY-4";Tend="1576";Tstart="1348";shortTE="F";uid="542a98f3-af04-4429-acb4-8a52c85bb3f9"
NW_007378553.1	RepeatMasker	SINE/ID	106658	106792	730	-	.	ID="RND-1_FAMILY-6";Tend="1267";Tstart="1128";shortTE="F";uid="5e3d0bdb-a6ec-45e6-b5b3-490609cf48b1"
NW_007378553.1	RepeatMasker	Unknown	1070	2276	6006	-	.	ID="RND-6_FAMILY-7493";Tend="1192";Tstart="12";shortTE="F";uid="2b379a09-e53e-4b79-835f-01b1460c601e"
NW_007378553.1	RepeatMasker	Unknown	52981	53164	971	-	.	ID="RND-1_FAMILY-168";Tend="957";Tstart="781";shortTE="F";uid="6e6a277e-8ead-4750-afb9-de3aaa722651"
NW_007378553.1	RepeatMasker	Unknown	113193	113377	998	-	.	ID="RND-6_FAMILY-1666";Tend="1024";Tstart="670";shortTE="F";uid="06be8911-72f7-4293-bae0-6725041b5675"
NW_007378553.1	RepeatMasker	Unknown	45696	45835	1075	-	.	ID="RND-5_FAMILY-8766";Tend="1064";Tstart="925";shortTE="F";uid="91846c93-b1fb-48dc-be24-2e4d30bb94ae"
NW_007378553.1	RepeatMasker	DNA/Maverick	114057	114242	660	-	.	ID="RND-1_FAMILY-84";Tend="1074";Tstart="883";shortTE="F";uid="e7789cce-4c8c-48d2-a4a5-96e9d89e3bad"
NW_007378553.1	RepeatMasker	SINE/tRNA-RTE	6307	6544	1433	-	.	ID="RND-1_FAMILY-100";Tend="942";Tstart="710";shortTE="F";uid="a5cf370c-faae-43f8-b841-a631d43f03fb"
NW_007378553.1	RepeatMasker	Unknown	23351	23889	3480	-	.	ID="RND-6_FAMILY-10773";Tend="1367";Tstart="834";shortTE="F";uid="34d526c4-9e94-4e91-8dd3-79211fbf9725"
NW_007378553.1	RepeatMasker	Unknown	43500	43604	447	-	.	ID="RND-1_FAMILY-127";Tend="1045";Tstart="940";shortTE="F";uid="c80918e6-51ac-4f3e-87b9-d31c4bb9bf50"
NW_007378553.1	RepeatMasker	SINE/tRNA-Meta	76589	76691	493	-	.	ID="RND-1_FAMILY-97";Tend="934";Tstart="830";shortTE="F";uid="13535a2a-d193-4ef9-8064-610925caa686"
NW_007378553.1	RepeatMasker	SINE/tRNA-Meta	75834	75936	504	-	.	ID="RND-1_FAMILY-97";Tend="934";Tstart="830";shortTE="F";uid="8dc211d4-9c1c-4fdc-807d-adb2f5c1ebb2"
NW_007378553.1	RepeatMasker	LINE/L1-Tx1	86369	86721	673	-	.	ID="RND-1_FAMILY-1";Tend="1728";Tstart="1368";shortTE="F";uid="8ac5f3c8-47c0-4d68-bdf3-ae496bad6bdb"
NW_007378553.1	RepeatMasker	LINE/L1-Tx1	53075	53180	450	-	.	ID="RND-4_FAMILY-112";Tend="1530";Tstart="1427";shortTE="F";uid="d799c477-8b58-4afd-9df0-58763e4d7554"
NW_007378553.1	RepeatMasker	LINE/RTE-BovB	49841	50014	1110	-	.	ID="RND-6_FAMILY-4311";Tend="606";Tstart="430";shortTE="F";uid="c9460bf1-653a-4d19-a807-2ebaaf8ff73d"
NW_007378553.1	RepeatMasker	SINE/tRNA-RTE	40557	40812	1631	-	.	ID="RND-6_FAMILY-31686";Tend="1270";Tstart="1004";shortTE="F";uid="0df10ecf-3707-4d35-9318-73f3bed420f9"
NW_007378553.1	RepeatMasker	Unknown	86980	87139	953	-	.	ID="RND-5_FAMILY-3298";Tend="1027";Tstart="867";shortTE="F";uid="a7456e21-2dc0-444c-94ee-0cfb0c26ee00"
NW_007378553.1	RepeatMasker	LINE/Penelope	68921	69169	1284	-	.	ID="RND-6_FAMILY-7862";TEgroup="ctg_1114%7CRND-6_FAMILY-7862%7C1";Tend="1383";Tstart="1204";shortTE="F";uid="57308e32-0766-4003-8da9-9c3f0779543a"
NW_007378553.1	RepeatMasker	SINE/ID	65136	65346	1483	-	.	ID="RND-1_FAMILY-6";Tend="1316";Tstart="1106";shortTE="F";uid="d9d98900-836d-4d3a-a74e-e8f7b16d0f09"
NW_007388579.1	RepeatMasker	LTR/Gypsy	476	723	2267	+	.	ID="RND-1_FAMILY-60";Tend="1563";Tstart="1006";shortTE="F";uid="d598eb7b-2f01-4f8a-9657-2944891c969d"
NW_007388579.1	RepeatMasker	SINE/tRNA-RTE	724	1010	2509	-	.	ID="RND-5_FAMILY-620";Tend="1186";Tstart="902";shortTE="F";uid="4621ca85-95a8-4ee4-8a85-10465a156d93"
NW_007488844.1	RepeatMasker	Unknown	1	172	1523	-	.	ID="RND-1_FAMILY-486";Tend="904";Tstart="733";shortTE="F";uid="30c7dee4-2df0-4c5e-b84b-5a0f65f66e13"
NW_007488845.1	RepeatMasker	Unknown	138	268	876	+	.	ID="RND-1_FAMILY-166";Tend="931";Tstart="803";shortTE="F";uid="9d0dc447-9005-45f1-bf33-02a2e1a94182"
NW_007488846.1	RepeatMasker	Unknown	4	284	2288	+	.	ID="RND-5_FAMILY-2144";Tend="1529";Tstart="1254";shortTE="F";uid="e0558109-eb34-4ef6-aab9-514b5d4c60ae"
NW_007488848.1	RepeatMasker	Unknown	170	276	984	+	.	ID="RND-1_FAMILY-596";Tend="925";Tstart="819";shortTE="F";uid="f432078c-1fcd-48f4-9200-8a31b1bf73c7"
NW_007388580.1	RepeatMasker	Satellite	7	587	3144	+	.	ID="RND-6_FAMILY-2981";Tend="1598";Tstart="972";shortTE="F";uid="7ac30243-4c04-4850-8864-b4ddc14f8240"
NW_007388580.1	RepeatMasker	Unknown	161	806	1984	-	.	ID="RND-1_FAMILY-107";TEgroup="ctg_11141%7CRND-1_FAMILY-107%7C1";Tend="856";Tstart="331";shortTE="F";uid="318d0b9b-e71a-4600-9dbc-7c3058ecb7df"
NW_007488856.1	RepeatMasker	DNA/TcMar-Tc1	110	284	1448	+	.	ID="RND-1_FAMILY-574";Tend="1037";Tstart="863";shortTE="F";uid="b8479469-12ae-4a60-aab8-0d401ad112d8"
NW_007488865.1	RepeatMasker	LTR/Gypsy	98	241	513	+	.	ID="RND-1_FAMILY-232";Tend="183";Tstart="35";shortTE="F";uid="6e6720d1-e2fe-4977-8aa2-06a583e5807f"
NW_007488865.1	RepeatMasker	Unknown	117	277	763	-	.	ID="RND-1_FAMILY-27";Tend="833";Tstart="656";shortTE="F";uid="577e140a-3b67-4fa1-acbe-f9dc74b5c802"
NW_007388582.1	RepeatMasker	Unknown	979	1174	986	-	.	ID="RND-1_FAMILY-227";Tend="1168";Tstart="915";shortTE="F";uid="d38fbd63-7539-4856-a4cd-07e0500c672d"
NW_007488878.1	RepeatMasker	DNA	178	284	688	+	.	ID="RND-6_FAMILY-33607";Tend="1139";Tstart="1017";shortTE="F";uid="21c92086-f41f-4bca-a17d-bee806b259d2"
NW_007388583.1	RepeatMasker	Unknown	9877	10060	1233	-	.	ID="RND-1_FAMILY-94";Tend="819";Tstart="653";shortTE="F";uid="cd47bef6-d7f6-4338-b27d-e2dc37a3e544"
NW_007388583.1	RepeatMasker	DNA/hAT-Blackjack	9580	9884	2450	-	.	ID="RND-1_FAMILY-83";Tend="1112";Tstart="798";shortTE="F";uid="e15512a5-916f-48f6-bc02-bb00824ca59e"
NW_007488890.1	RepeatMasker	Unknown	36	155	707	+	.	ID="RND-1_FAMILY-70";Tend="1039";Tstart="915";shortTE="F";uid="0ebafcbf-8ab3-49ff-905a-91c88118789e"
NW_007488892.1	RepeatMasker	DNA/TcMar-Tc1	1	284	2249	-	.	ID="RND-1_FAMILY-366";Tend="1241";Tstart="929";shortTE="F";uid="0c722d4b-fcb4-4421-a7ea-b1f3c7e66edd"
NW_007488896.1	RepeatMasker	Satellite	103	212	576	+	.	ID="RND-5_FAMILY-1961";Tend="1322";Tstart="1145";shortTE="F";uid="4fc883c8-265b-48a1-97fa-88c0e830cf23"
NW_007488898.1	RepeatMasker	Unknown	38	206	1402	+	.	ID="RND-1_FAMILY-94";Tend="828";Tstart="653";shortTE="F";uid="048e06d7-c14f-43ea-a8fd-830e5293b9ff"
NW_007488899.1	RepeatMasker	Unknown	1	102	912	+	.	ID="RND-1_FAMILY-61";Tend="1020";Tstart="919";shortTE="F";uid="4d3df4bb-c354-42e7-a518-027babe16671"
NW_007488901.1	RepeatMasker	Unknown	139	284	1154	-	.	ID="RND-1_FAMILY-297";Tend="1002";Tstart="865";shortTE="F";uid="13a03cf2-0279-4e5e-9c08-f80a34634c88"
NW_007488901.1	RepeatMasker	Unknown	1	147	1259	-	.	ID="RND-1_FAMILY-130";Tend="1483";Tstart="1336";shortTE="F";uid="2e0c9d82-afc9-45b6-a669-9466e820a4df"
NW_007488902.1	RepeatMasker	SINE/ID	1	161	997	-	.	ID="RND-1_FAMILY-15";Tend="793";Tstart="629";shortTE="F";uid="85feba82-90cc-4ab8-8711-aba632212e1d"
NW_007488904.1	RepeatMasker	Unknown	1	183	690	+	.	ID="RND-6_FAMILY-45419";Tend="1392";Tstart="1308";shortTE="F";uid="ee7b30f6-533f-41ba-89e4-3a26b7ec76c2"
NW_007488905.1	RepeatMasker	RC/Helitron	13	229	1483	-	.	ID="RND-6_FAMILY-8282";Tend="1052";Tstart="832";shortTE="F";uid="a483fd29-b19e-4860-a3fc-d134fd7e3365"
NW_007488906.1	RepeatMasker	Unknown	63	256	1326	+	.	ID="RND-5_FAMILY-8766";Tend="1153";Tstart="969";shortTE="F";uid="120e19cf-e373-4478-9148-5bee62324c58"
NW_007488908.1	RepeatMasker	Unknown	136	284	1065	-	.	ID="RND-1_FAMILY-530";Tend="1394";Tstart="1213";shortTE="F";uid="95479f1a-779b-48f4-adfd-ece06a8eca35"
NW_007388586.1	RepeatMasker	SINE/tRNA-RTE	948	1148	1001	-	.	ID="RND-1_FAMILY-2";Tend="1701";Tstart="1493";shortTE="F";uid="686989cd-7168-49d0-a4f2-df739c3cc924"
NW_007488910.1	RepeatMasker	Unknown	1	108	683	-	.	ID="RND-1_FAMILY-0";Tend="417";Tstart="310";shortTE="F";uid="09f81774-6f77-46cc-8cc5-ab0a48f17501"
NW_007488911.1	RepeatMasker	Unknown	1	284	2065	+	.	ID="RND-5_FAMILY-6200";Tend="476";Tstart="222";shortTE="F";uid="f7dc0c73-a0d4-4fd1-882c-b43859e134a3"
NW_007488912.1	RepeatMasker	Unknown	49	204	1349	-	.	ID="RND-4_FAMILY-252";Tend="947";Tstart="792";shortTE="F";uid="d87c6f69-31fd-4d23-84f9-81de8d632254"
NW_007488914.1	RepeatMasker	Unknown	43	239	781	-	.	ID="RND-1_FAMILY-166";Tend="946";Tstart="777";shortTE="F";uid="e74c33da-3590-4386-a7ef-320d3f4642d6"
NW_007488915.1	RepeatMasker	LINE/CRE	1	115	807	+	.	ID="RND-6_FAMILY-15895";Tend="1148";Tstart="1034";shortTE="F";uid="9dd9002b-1183-4752-9b54-c4b12d510e8a"
NW_007488916.1	RepeatMasker	SINE/ID	42	208	820	-	.	ID="RND-1_FAMILY-16";Tend="1015";Tstart="853";shortTE="F";uid="70ef63fd-354c-4166-a4de-fffda7ba2e34"
NW_007388587.1	RepeatMasker	Unknown	659	802	1053	+	.	ID="RND-6_FAMILY-62244";Tend="1107";Tstart="984";shortTE="F";uid="c0d19bdc-39e8-45b5-bef9-e24491605309"
NW_007388587.1	RepeatMasker	LINE/I	534	653	451	+	.	ID="RND-5_FAMILY-2097";Tend="1188";Tstart="1069";shortTE="F";uid="d9648f1c-ce0a-4d1a-9d6d-d2b7b80162bb"
NW_007388587.1	RepeatMasker	Unknown	257	484	1832	+	.	ID="RND-6_FAMILY-62244";Tend="910";Tstart="680";shortTE="F";uid="7b22692f-ef59-4db8-a52f-107f3f4a75ec"
NW_007388587.1	RepeatMasker	DNA/Maverick	109	280	716	+	.	ID="RND-1_FAMILY-84";Tend="931";Tstart="773";shortTE="F";uid="805fd2f7-9213-44c6-8e81-7579dccc169f"
NW_007388587.1	RepeatMasker	Unknown	1167	1327	759	-	.	ID="RND-1_FAMILY-80";TEgroup="ctg_11148%7CRND-1_FAMILY-80%7C1";Tend="1051";Tstart="821";shortTE="T";uid="bb2648b3-8d70-4b74-8bf4-4e5f130d6c64"
NW_007388587.1	RepeatMasker	Unknown	59	278	442	-	.	ID="RND-6_FAMILY-41055";Tend="535";Tstart="317";shortTE="F";uid="3d62fcc5-f500-49e9-b568-dcae344fb75b"
NW_007488919.1	RepeatMasker	Unknown	1	108	1777	+	.	ID="RND-1_FAMILY-388";Tend="799";Tstart="544";shortTE="F";uid="7915f419-a974-466f-84d1-f44f8f2ad6cc"
NW_007488919.1	RepeatMasker	RC/Helitron	109	284	1220	-	.	ID="RND-1_FAMILY-188";Tend="1228";Tstart="1054";shortTE="F";uid="84c84d93-bb40-4962-b364-d98834a82853"
NW_007488922.1	RepeatMasker	RC/Helitron	127	283	1428	+	.	ID="RND-1_FAMILY-228";Tend="1150";Tstart="993";shortTE="F";uid="ddf5d6e9-6c6c-4f20-9160-3923df7a13a2"
NW_007488923.1	RepeatMasker	LINE/RTE-BovB	146	284	832	+	.	ID="RND-6_FAMILY-4311";Tend="541";Tstart="403";shortTE="F";uid="9c8179c9-0616-4f11-bf54-dd35755f7090"
NW_007488924.1	RepeatMasker	Unknown	1	284	1597	+	.	ID="RND-6_FAMILY-62244";Tend="1020";Tstart="745";shortTE="F";uid="77829291-63e9-4087-8bba-d8c85dfd6e60"
NW_007488925.1	RepeatMasker	SINE/tRNA-RTE	1	284	1704	+	.	ID="RND-6_FAMILY-12848";Tend="1281";Tstart="1010";shortTE="F";uid="9d14038d-89ee-4b88-acc7-6e0040157ad6"
NW_007388588.1	RepeatMasker	LINE/L1-Tx1	19179	19546	1317	+	.	ID="RND-4_FAMILY-112";Tend="1773";Tstart="1327";shortTE="F";uid="e1bbbbf7-8359-44d1-bfd2-f2efa4cb117a"
NW_007388588.1	RepeatMasker	DNA/P	8419	8549	517	+	.	ID="RND-5_FAMILY-7514";Tend="1225";Tstart="1116";shortTE="F";uid="7fa91e8f-e202-4046-873b-780495e7ae43"
NW_007388588.1	RepeatMasker	Unknown	7143	7391	1207	+	.	ID="RND-6_FAMILY-16866";Tend="1185";Tstart="962";shortTE="F";uid="af08e09e-245a-482a-9ee8-2fa68ce88c17"
NW_007388588.1	RepeatMasker	RC/Helitron	3597	3964	1998	+	.	ID="RND-6_FAMILY-9380";Tend="1086";Tstart="678";shortTE="F";uid="5e89b0be-b707-49d1-adbf-8ee1517f819e"
NW_007388588.1	RepeatMasker	DNA/P	18383	18513	517	+	.	ID="RND-5_FAMILY-7514";Tend="1225";Tstart="1116";shortTE="F";uid="10c5579c-7344-4fc2-ae07-b24a2301f439"
NW_007388588.1	RepeatMasker	LINE/L1-Tx1	9215	9582	1317	+	.	ID="RND-4_FAMILY-112";Tend="1773";Tstart="1327";shortTE="F";uid="8404d930-26ea-4052-b407-c2de53bdf1a3"
NW_007388588.1	RepeatMasker	Unknown	9799	9943	960	-	.	ID="RND-1_FAMILY-195";Tend="1142";Tstart="999";shortTE="F";uid="3402577f-e485-4614-84f7-553a6db6d0e4"
NW_007388588.1	RepeatMasker	Unknown	19763	19907	960	-	.	ID="RND-1_FAMILY-195";Tend="1142";Tstart="999";shortTE="F";uid="816cf2ea-80f6-44f4-820d-80c858179609"
NW_007488932.1	RepeatMasker	SINE/tRNA-Deu	1	226	789	+	.	ID="RND-1_FAMILY-54";Tend="1463";Tstart="1241";shortTE="F";uid="03e7617e-ecf6-4366-a532-f28796c2518a"
NW_007488932.1	RepeatMasker	Unknown	29	250	913	-	.	ID="RND-1_FAMILY-19";Tend="1003";Tstart="780";shortTE="F";uid="262c1e84-1bde-4808-b011-6e0461a960f1"
NW_007488933.1	RepeatMasker	Unknown	1	219	1610	-	.	ID="RND-5_FAMILY-7727";Tend="863";Tstart="659";shortTE="F";uid="96952625-55a3-430a-b57c-fa1de6334b67"
NW_007488935.1	RepeatMasker	LINE/I-Jockey	29	284	832	+	.	ID="RND-5_FAMILY-2682";Tend="624";Tstart="382";shortTE="F";uid="9928dda2-5ca4-4694-a5a5-328f69e588b1"
NW_007378554.1	RepeatMasker	SINE/B4	44916	45047	940	+	.	ID="RND-2_FAMILY-91";Tend="1093";Tstart="962";shortTE="F";uid="11cc1132-e242-45a9-b5f3-e0fc78ff290b"
NW_007378554.1	RepeatMasker	Unknown	85631	86023	981	+	.	ID="RND-1_FAMILY-297";TEgroup="ctg_1115%7CRND-1_FAMILY-297%7C1";Tend="1087";Tstart="752";shortTE="F";uid="f3d445c4-97b4-4f80-9e22-b8e75a6c072e"
NW_007378554.1	RepeatMasker	Unknown	33700	34127	1086	+	.	ID="RND-1_FAMILY-334";Tend="739";Tstart="278";shortTE="F";uid="0e35bdf1-6ef1-4e0a-ba0a-5439386c9293"
NW_007378554.1	RepeatMasker	LINE/I-Jockey	16561	16791	1829	+	.	ID="RND-6_FAMILY-8096";Tend="1182";Tstart="950";shortTE="F";uid="cd6e1c2f-121b-409b-9697-ffd9a0e0e681"
NW_007378554.1	RepeatMasker	Unknown	38624	38752	1131	+	.	ID="RND-1_FAMILY-31";Tend="1090";Tstart="962";shortTE="F";uid="3cd2f9a0-6419-4bee-895f-f6e02f59ac91"
NW_007378554.1	RepeatMasker	DNA/Sola-2	43108	43346	1645	+	.	ID="RND-1_FAMILY-789";Tend="932";Tstart="695";shortTE="F";uid="c9e17f6b-7d09-4de5-9bf5-ad4139d5b6a9"
NW_007378554.1	RepeatMasker	SINE/tRNA-Core	79588	79705	601	+	.	ID="RND-1_FAMILY-72";Tend="1058";Tstart="943";shortTE="F";uid="de9a7689-4481-472f-8fe7-46efdb32011c"
NW_007378554.1	RepeatMasker	Unknown	23588	23718	1169	+	.	ID="RND-1_FAMILY-220";Tend="811";Tstart="681";shortTE="F";uid="7c4710b3-9f9f-44b0-8eb2-a2c3c7f0ea5c"
NW_007378554.1	RepeatMasker	Unknown	26290	26826	3149	+	.	ID="RND-6_FAMILY-12407";Tend="1425";Tstart="827";shortTE="F";uid="53f6dfa1-2895-497d-87a3-271bb83cbf70"
NW_007378554.1	RepeatMasker	SINE/tRNA-RTE	38517	38622	785	+	.	ID="RND-1_FAMILY-111";Tend="916";Tstart="814";shortTE="F";uid="b7b7eb96-b8a0-4658-b157-2ad88e7bef0d"
NW_007378554.1	RepeatMasker	Unknown	67197	67448	1813	+	.	ID="RND-5_FAMILY-17";Tend="947";Tstart="678";shortTE="F";uid="fb86e959-d7aa-4af9-84a0-57e5f2582b27"
NW_007378554.1	RepeatMasker	Unknown	16094	16231	1223	+	.	ID="RND-6_FAMILY-44247";Tend="1030";Tstart="894";shortTE="F";uid="f229447d-7e31-499f-818d-c03732870484"
NW_007378554.1	RepeatMasker	SINE/tRNA-RTE	44519	44748	642	+	.	ID="RND-1_FAMILY-79";Tend="1912";Tstart="1700";shortTE="F";uid="0ecb6b25-05a2-429f-b511-95649afaeb96"
NW_007378554.1	RepeatMasker	DNA/Maverick	31048	31190	613	+	.	ID="RND-1_FAMILY-185";Tend="809";Tstart="669";shortTE="F";uid="1ea98281-dc04-4983-858d-029792f48602"
NW_007378554.1	RepeatMasker	DNA/hAT-Tip100	3044	3154	982	+	.	ID="RND-1_FAMILY-273";Tend="983";Tstart="873";shortTE="F";uid="87d511bd-8a75-4b75-bf82-1ffd416b1d7f"
NW_007378554.1	RepeatMasker	Unknown	32627	32904	473	+	.	ID="RND-1_FAMILY-314";Tend="1615";Tstart="1334";shortTE="F";uid="834f0763-c1f7-46e8-a450-29355a6e47a2"
NW_007378554.1	RepeatMasker	Unknown	56447	56767	2507	+	.	ID="RND-5_FAMILY-3163";Tend="1135";Tstart="806";shortTE="F";uid="2260a7df-4953-4219-9f26-dc273f6b9b8d"
NW_007378554.1	RepeatMasker	DNA/Sola-2	59213	59730	2565	+	.	ID="RND-1_FAMILY-789";Tend="1140";Tstart="695";shortTE="F";uid="7d9029da-736e-48ee-8f85-8dd97cd76fb3"
NW_007378554.1	RepeatMasker	DNA/Maverick	81509	81959	650	+	.	ID="RND-6_FAMILY-12032";Tend="986";Tstart="560";shortTE="F";uid="0ae56136-63ff-48a4-b653-9fff9381ec2c"
NW_007378554.1	RepeatMasker	DNA/Maverick	35307	35449	613	+	.	ID="RND-1_FAMILY-185";Tend="809";Tstart="669";shortTE="F";uid="6df3c94d-7b43-4550-a9f9-46b0fe3806c2"
NW_007378554.1	RepeatMasker	SINE/tRNA-Meta	43790	43944	707	+	.	ID="RND-1_FAMILY-97";Tend="1006";Tstart="845";shortTE="F";uid="d8e70d06-9aef-4cf4-8c73-d195bdaa0ec2"
NW_007378554.1	RepeatMasker	SINE/tRNA-Core	83961	84181	755	+	.	ID="RND-1_FAMILY-72";Tend="1155";Tstart="943";shortTE="F";uid="43a5e724-acc9-4150-b510-8590bc1bc2a0"
NW_007378554.1	RepeatMasker	Unknown	29078	29266	1436	+	.	ID="RND-1_FAMILY-297";Tend="938";Tstart="739";shortTE="F";uid="88d4203b-0c3c-48ee-8333-66734bd19ea0"
NW_007378554.1	RepeatMasker	LINE/I-Jockey	21693	22105	1674	+	.	ID="RND-6_FAMILY-8096";TEgroup="ctg_1115%7CRND-6_FAMILY-8096%7C1";Tend="1182";Tstart="950";shortTE="F";uid="c295fb3a-d1a3-43f7-b443-a7c7c6410aa8"
NW_007378554.1	RepeatMasker	DNA/Maverick	40802	40944	646	+	.	ID="RND-1_FAMILY-185";Tend="809";Tstart="669";shortTE="F";uid="53cdd97c-3006-49b4-8bbe-8b06d9e374dc"
NW_007378554.1	RepeatMasker	SINE/tRNA-Deu	40930	41067	622	+	.	ID="RND-1_FAMILY-54";TEgroup="ctg_1115%7CRND-1_FAMILY-54%7C1";Tend="1387";Tstart="1245";shortTE="T";uid="f20a1e42-4c3e-4ef0-8967-c2f250c75f88"
NW_007378554.1	RepeatMasker	Unknown	34603	34721	892	+	.	ID="RND-1_FAMILY-191";Tend="886";Tstart="751";shortTE="F";uid="bddbe051-cee3-4a42-be2d-a3f4f1391904"
NW_007378554.1	RepeatMasker	SINE/tRNA-Core	75070	75297	767	+	.	ID="RND-1_FAMILY-72";Tend="1155";Tstart="943";shortTE="F";uid="0c5c2a51-4602-4755-960d-ab4130b6f758"
NW_007378554.1	RepeatMasker	Unknown	9147	9295	710	+	.	ID="RND-5_FAMILY-8766";Tend="1069";Tstart="937";shortTE="F";uid="e8fad279-6003-4541-b6b4-6a628ad80bdb"
NW_007378554.1	RepeatMasker	Unknown	8191	8334	576	+	.	ID="RND-1_FAMILY-256";Tend="861";Tstart="675";shortTE="F";uid="5da31717-2930-477c-b737-b1305ebde8df"
NW_007378554.1	RepeatMasker	Unknown	64724	64915	1494	+	.	ID="RND-6_FAMILY-562";Tend="1043";Tstart="856";shortTE="F";uid="22636ae8-440c-412f-92ae-c93c856a9848"
NW_007378554.1	RepeatMasker	SINE/B4	91518	91762	1800	+	.	ID="RND-5_FAMILY-761";Tend="987";Tstart="734";shortTE="F";uid="62775dda-5694-45f1-af04-13d6bb2e04c8"
NW_007378554.1	RepeatMasker	Unknown	9479	9601	750	+	.	ID="RND-1_FAMILY-64";Tend="914";Tstart="823";shortTE="F";uid="121afc41-a9c0-4f17-983a-cba0bc566006"
NW_007378554.1	RepeatMasker	Unknown	367	2104	13426	+	.	ID="RND-6_FAMILY-3499";Tend="1666";Tstart="1";shortTE="F";uid="7d6b8459-79b3-42d0-bf1e-d9d1a0fb46a3"
NW_007378554.1	RepeatMasker	LTR/Gypsy	43749	43932	525	-	.	ID="RND-6_FAMILY-7101";Tend="996";Tstart="811";shortTE="F";uid="f7b005b5-bf66-4be5-8be3-185aeae3ece0"
NW_007378554.1	RepeatMasker	Unknown	59578	59974	1304	-	.	ID="RND-6_FAMILY-44247";Tend="1128";Tstart="718";shortTE="F";uid="bd262987-13d9-4798-8eb3-fb066fda8139"
NW_007378554.1	RepeatMasker	SINE/tRNA-RTE	34179	34315	462	-	.	ID="RND-1_FAMILY-88";Tend="1061";Tstart="933";shortTE="F";uid="9df98169-c0d8-499d-b5b6-a8875026d948"
NW_007378554.1	RepeatMasker	SINE/B4	78553	78726	1214	-	.	ID="RND-5_FAMILY-761";Tend="988";Tstart="811";shortTE="F";uid="3f9e22dd-8e3d-4f26-9829-b8d0aa2bab11"
NW_007378554.1	RepeatMasker	SINE/tRNA-Meta	32988	33148	1282	-	.	ID="RND-1_FAMILY-97";Tend="988";Tstart="828";shortTE="F";uid="11fa09d2-539c-4174-9cac-931b4259223e"
NW_007378554.1	RepeatMasker	Unknown	49857	50119	1696	-	.	ID="RND-6_FAMILY-44247";Tend="957";Tstart="675";shortTE="F";uid="eb664bac-0a74-4c9b-9cb5-506bcbea32d7"
NW_007378554.1	RepeatMasker	SINE/ID	40964	41076	708	-	.	ID="RND-1_FAMILY-4";Tend="1066";Tstart="951";shortTE="F";uid="7f4a9a9f-b889-46fa-acf4-7a7f23cfc6e8"
NW_007378554.1	RepeatMasker	Unknown	1981	2365	2870	-	.	ID="RND-6_FAMILY-62244";Tend="1075";Tstart="688";shortTE="F";uid="948a00f7-5f7b-493e-a9b8-f9d18e880ccc"
NW_007378554.1	RepeatMasker	LINE/RTE-BovB	45883	46285	2858	-	.	ID="RND-6_FAMILY-4311";Tend="1425";Tstart="1042";shortTE="F";uid="28d3abca-191a-4539-aca7-a96c39c0b7b5"
NW_007378554.1	RepeatMasker	Unknown	42192	42341	904	-	.	ID="RND-6_FAMILY-45419";Tend="1406";Tstart="1251";shortTE="F";uid="0e8385dd-e356-4cb4-9ddd-0e035afcce58"
NW_007378554.1	RepeatMasker	SINE/ID	101004	101332	1113	-	.	ID="RND-1_FAMILY-4";Tend="1806";Tstart="1460";shortTE="F";uid="2bf81d9e-a4f3-49f0-a17b-465e15bf66f8"
NW_007378554.1	RepeatMasker	RC/Helitron	33141	33300	1294	-	.	ID="RND-1_FAMILY-179";Tend="1453";Tstart="1296";shortTE="F";uid="6a943147-0818-4e8b-ad2d-cc4f7d793095"
NW_007378554.1	RepeatMasker	Unknown	9123	9223	442	-	.	ID="RND-5_FAMILY-5665";Tend="947";Tstart="850";shortTE="F";uid="611f9900-5ad0-4522-8448-4458f3adf9a5"
NW_007378554.1	RepeatMasker	DNA	4563	4684	624	-	.	ID="RND-6_FAMILY-33607";Tend="1174";Tstart="1044";shortTE="F";uid="0107f4f5-0a35-4d76-8575-f883c394f472"
NW_007378554.1	RepeatMasker	Unknown	47168	47291	785	-	.	ID="RND-6_FAMILY-44247";Tend="828";Tstart="677";shortTE="F";uid="dc623918-3c59-49d0-8e4e-8cb994660f8b"
NW_007378554.1	RepeatMasker	RC/Helitron	34726	34866	1131	-	.	ID="RND-1_FAMILY-202";Tend="1007";Tstart="873";shortTE="F";uid="7d416c32-1f0b-479d-8468-0143e686e77d"
NW_007378554.1	RepeatMasker	Unknown	11509	11766	614	-	.	ID="RND-6_FAMILY-29318";TEgroup="ctg_1115%7CRND-6_FAMILY-29318%7C1";Tend="1309";Tstart="1230";shortTE="T";uid="5126a85c-f55c-4fa1-bcf1-608d746be2a0"
NW_007378554.1	RepeatMasker	RC/Helitron	89485	89672	1233	-	.	ID="RND-1_FAMILY-118";Tend="1493";Tstart="1185";shortTE="F";uid="0b867307-254a-49a4-8ccd-eee41c8d94e8"
NW_007378554.1	RepeatMasker	DNA/hAT-hATm	40943	41043	851	-	.	ID="RND-6_FAMILY-23";Tend="1880";Tstart="1780";shortTE="F";uid="a09eaa2e-a963-4ca5-9294-bca601b3e518"
NW_007378554.1	RepeatMasker	SINE/tRNA-RTE	89673	89846	997	-	.	ID="RND-1_FAMILY-100";Tend="998";Tstart="763";shortTE="F";uid="85b99fd6-e9da-4f6d-9a6e-bcbafe2b897e"
NW_007378554.1	RepeatMasker	SINE/5S	11843	11948	539	-	.	ID="RND-1_FAMILY-103";Tend="827";Tstart="718";shortTE="F";uid="79ec2669-f500-46f6-9801-0062974a89de"
NW_007378554.1	RepeatMasker	DNA/hAT-hATm	31188	32086	7334	-	.	ID="RND-6_FAMILY-23";Tend="1880";Tstart="939";shortTE="F";uid="e3866597-3e57-45a7-a26c-32630e072f3a"
NW_007378554.1	RepeatMasker	Unknown	8333	8525	1613	-	.	ID="RND-1_FAMILY-275";Tend="1065";Tstart="875";shortTE="F";uid="67b65838-85d0-477f-8fb7-d10f0464f66c"
NW_007378554.1	RepeatMasker	SINE/tRNA-Deu	75033	75254	666	-	.	ID="RND-6_FAMILY-17372";Tend="1182";Tstart="976";shortTE="F";uid="f7c7c39b-4c58-408a-bfbb-155e592a3dc8"
NW_007378554.1	RepeatMasker	Unknown	35694	35817	1010	-	.	ID="RND-1_FAMILY-212";Tend="864";Tstart="741";shortTE="F";uid="ebb2050e-37c8-459d-9305-784e8230f2ab"
NW_007378554.1	RepeatMasker	Unknown	18185	18319	1180	-	.	ID="RND-6_FAMILY-29318";Tend="1299";Tstart="1165";shortTE="F";uid="7cf03743-d054-43c7-a597-152c3799c040"
NW_007378554.1	RepeatMasker	RC/Helitron	32690	32989	955	-	.	ID="RND-1_FAMILY-179";Tend="1677";Tstart="1438";shortTE="F";uid="e09df55a-6553-4752-9d8a-1b383f395823"
NW_007378554.1	RepeatMasker	Unknown	27202	27750	3279	-	.	ID="RND-6_FAMILY-44247";Tend="1263";Tstart="672";shortTE="F";uid="7693acec-4f4b-436d-833b-e9f32240d6be"
NW_007378554.1	RepeatMasker	LINE/RTE-BovB	42481	42599	911	-	.	ID="RND-5_FAMILY-3338";Tend="1138";Tstart="1016";shortTE="F";uid="1e9058a5-4e9d-421b-ab33-4caa3b273939"
NW_007378554.1	RepeatMasker	Unknown	15328	15461	1201	-	.	ID="RND-1_FAMILY-220";Tend="813";Tstart="680";shortTE="F";uid="bed26d8a-79d5-49ff-8b20-2d989b36f2a1"
NW_007378554.1	RepeatMasker	SINE/ID	83453	83651	1418	-	.	ID="RND-1_FAMILY-9";Tend="991";Tstart="789";shortTE="F";uid="ff3d0c9a-ee1c-4976-87f7-1c2f1f291ec4"
NW_007378554.1	RepeatMasker	Unknown	35447	35662	1876	-	.	ID="RND-6_FAMILY-1666";Tend="1024";Tstart="809";shortTE="F";uid="2e3ca62f-b83d-4963-9fa1-dd3be9f09562"
NW_007378554.1	RepeatMasker	Unknown	47058	47169	779	-	.	ID="RND-1_FAMILY-214";Tend="1157";Tstart="1046";shortTE="F";uid="85919ea6-bd13-4add-a013-dfc24b10cc05"
NW_007388589.1	RepeatMasker	DNA	1355	1535	1186	+	.	ID="RND-1_FAMILY-108";Tend="1885";Tstart="1715";shortTE="F";uid="64bd383f-3bf5-4589-951b-019890e06765"
NW_007388589.1	RepeatMasker	RC/Helitron	778	1492	1993	-	.	ID="RND-1_FAMILY-118";Tend="1265";Tstart="657";shortTE="F";uid="f3f04ef4-1670-4eb4-8c1c-ccd25ebd8c13"
NW_007488941.1	RepeatMasker	RC/Helitron	1	274	2348	+	.	ID="RND-1_FAMILY-442";Tend="1587";Tstart="1313";shortTE="F";uid="faaf4b5e-f1ba-4a6a-aa54-7bb6bab1e78c"
NW_007488945.1	RepeatMasker	SINE/tRNA-RTE	1	104	858	+	.	ID="RND-6_FAMILY-31686";Tend="1283";Tstart="1178";shortTE="F";uid="736ec15c-492d-4c17-b6ec-5ea8cabd298e"
NW_007488948.1	RepeatMasker	SINE/5S	29	198	769	+	.	ID="RND-1_FAMILY-103";Tend="897";Tstart="735";shortTE="F";uid="d6bcd5d5-b2bb-48ed-b799-bd9d1731c458"
NW_007388590.1	RepeatMasker	Unknown	1524	1707	1526	-	.	ID="RND-6_FAMILY-47864";Tend="1902";Tstart="1720";shortTE="F";uid="835804e8-4012-4a50-92e1-7114dccc19f5"
NW_007488952.1	RepeatMasker	RC/Helitron	166	283	516	-	.	ID="RND-6_FAMILY-8282";Tend="1074";Tstart="962";shortTE="F";uid="68f2abe9-9e0c-41d3-86c2-c6267cbc9d25"
NW_007488955.1	RepeatMasker	Unknown	1	171	1080	+	.	ID="RND-6_FAMILY-562";Tend="954";Tstart="754";shortTE="F";uid="90121017-0ea6-4d4a-a5ec-8755cee645bd"
NW_007488955.1	RepeatMasker	Unknown	172	284	1796	-	.	ID="RND-5_FAMILY-3163";Tend="1094";Tstart="824";shortTE="F";uid="7adb0910-3f26-4197-b572-283a66253e21"
NW_007388591.1	RepeatMasker	Unknown	969	1069	919	+	.	ID="RND-5_FAMILY-2342";Tend="611";Tstart="511";shortTE="F";uid="5c5c89b5-e7e5-482d-b7a6-076695beadb6"
NW_007388591.1	RepeatMasker	SINE/tRNA-RTE	578	777	1038	-	.	ID="RND-1_FAMILY-2";Tend="1713";Tstart="1502";shortTE="F";uid="a672455a-95b4-4b8b-9841-52597b2d601d"
NW_007488960.1	RepeatMasker	DNA/hAT-Charlie	1	284	1156	+	.	ID="RND-5_FAMILY-2781";Tend="1413";Tstart="1165";shortTE="F";uid="44b04085-f8fd-458e-8597-d7b5d756241c"
NW_007488963.1	RepeatMasker	SINE/tRNA-RTE	1	137	656	+	.	ID="RND-1_FAMILY-22";Tend="867";Tstart="741";shortTE="F";uid="ccfcc683-7e86-4058-b549-aebe1a3fdc6a"
NW_007488964.1	RepeatMasker	Unknown	167	277	660	-	.	ID="RND-1_FAMILY-401";Tend="887";Tstart="780";shortTE="F";uid="11ea04ca-8911-4fdc-afb4-a03851d018ac"
NW_007488969.1	RepeatMasker	DNA/hAT-Charlie	1	249	1498	+	.	ID="RND-1_FAMILY-419";Tend="1312";Tstart="1063";shortTE="F";uid="080744a5-addc-4369-8ec5-5a2b813bd1c7"
NW_007388593.1	RepeatMasker	Unknown	1464	1611	1083	-	.	ID="RND-1_FAMILY-129";Tend="1400";Tstart="1254";shortTE="F";uid="ffdcf858-0a87-4b3a-9b9c-82c306c3dfad"
NW_007488979.1	RepeatMasker	Unknown	91	263	1315	-	.	ID="RND-1_FAMILY-256";Tend="832";Tstart="665";shortTE="F";uid="42501a02-f589-4346-b989-d2de29304010"
NW_007488980.1	RepeatMasker	Unknown	1	283	2087	+	.	ID="RND-1_FAMILY-520";Tend="538";Tstart="256";shortTE="F";uid="a1f99860-6eb3-401d-bbf8-0ec56ad3e89a"
NW_007488987.1	RepeatMasker	Unknown	1	115	692	-	.	ID="RND-6_FAMILY-164";Tend="836";Tstart="721";shortTE="F";uid="cda4afbf-9a58-42c6-96a4-f1276541957d"
NW_007388594.1	RepeatMasker	Unknown	357	644	1186	+	.	ID="RND-6_FAMILY-12407";Tend="2383";Tstart="2123";shortTE="F";uid="0d71b77f-17da-4060-9fb1-3dca6596a6a5"
NW_007388594.1	RepeatMasker	Unknown	1	121	911	-	.	ID="RND-1_FAMILY-96";Tend="943";Tstart="827";shortTE="F";uid="06e0fc78-6bb5-4595-9887-64d3d1526f2b"
NW_007488989.1	RepeatMasker	DNA/Academ-1	1	284	2377	-	.	ID="RND-6_FAMILY-734";Tend="2392";Tstart="2109";shortTE="F";uid="2fa6e04e-87f5-4500-b586-fd8f8c771ece"
NW_007388595.1	RepeatMasker	Unknown	1324	1471	958	+	.	ID="RND-1_FAMILY-358";Tend="843";Tstart="696";shortTE="F";uid="9bfd3edf-9f29-4f11-8cca-5714caa224c8"
NW_007388595.1	RepeatMasker	Unknown	629	916	1834	+	.	ID="RND-1_FAMILY-64";Tend="1411";Tstart="1139";shortTE="F";uid="3a91ea49-cca8-46bb-a460-21fcb806b417"
NW_007388595.1	RepeatMasker	Unknown	960	1255	1054	+	.	ID="RND-1_FAMILY-358";TEgroup="ctg_11156%7CRND-1_FAMILY-358%7C1";Tend="843";Tstart="696";shortTE="F";uid="e208eed2-b5d5-493c-abef-a3874dda8745"
NW_007489000.1	RepeatMasker	DNA/TcMar-Tc1	53	284	656	+	.	ID="RND-1_FAMILY-519";Tend="1162";Tstart="932";shortTE="F";uid="7d8f7b7a-0159-447a-85b8-680e980356b6"
NW_007489001.1	RepeatMasker	Unknown	98	284	1158	+	.	ID="RND-1_FAMILY-201";Tend="1147";Tstart="918";shortTE="F";uid="8148219b-62a2-4c25-9512-7d199ca9f945"
NW_007489004.1	RepeatMasker	Unknown	1	284	2566	-	.	ID="RND-1_FAMILY-601";Tend="903";Tstart="620";shortTE="F";uid="4aee3827-6a45-43c1-b7a9-1a12464a1b30"
NW_007489015.1	RepeatMasker	Unknown	1	282	639	+	.	ID="RND-1_FAMILY-850";TEgroup="ctg_111576%7CRND-1_FAMILY-850%7C1";Tend="1547";Tstart="1340";shortTE="T";uid="f6198e1e-b848-4fed-8d17-dc16c5aff4b7"
NW_007489018.1	RepeatMasker	Unknown	1	283	2156	+	.	ID="RND-6_FAMILY-48653";Tend="991";Tstart="703";shortTE="F";uid="83a8914d-d4d9-4265-aa67-3c4d6f1b7c5e"
NW_007388597.1	RepeatMasker	Unknown	617	808	1363	+	.	ID="RND-6_FAMILY-454";Tend="1335";Tstart="1152";shortTE="F";uid="113f5dcf-7876-4513-b820-e2608af737ed"
NW_007388597.1	RepeatMasker	Unknown	1436	1706	1893	-	.	ID="RND-6_FAMILY-454";Tend="1302";Tstart="1006";shortTE="F";uid="3da12037-86c9-467c-8d21-57f6c53b2360"
NW_007388597.1	RepeatMasker	SINE/5S	796	1025	975	-	.	ID="RND-1_FAMILY-103";Tend="866";Tstart="655";shortTE="F";uid="5267fe8b-89b6-4325-a995-a28b6063cebb"
NW_007489024.1	RepeatMasker	Unknown	4	178	923	-	.	ID="RND-1_FAMILY-131";Tend="1249";Tstart="1081";shortTE="F";uid="7e86de49-84cf-41a2-8765-3513d2db38a5"
NW_007489024.1	RepeatMasker	DNA/TcMar-Mariner	179	284	953	-	.	ID="RND-6_FAMILY-25567";Tend="710";Tstart="605";shortTE="F";uid="d0ebd37b-525b-4a0e-898c-347f1f043c41"
NW_007489027.1	RepeatMasker	LINE/L1-Tx1	1	284	1861	+	.	ID="RND-6_FAMILY-20021";Tend="781";Tstart="498";shortTE="F";uid="3b733f81-54e7-4fdc-bfcf-75b66f88c3df"
NW_007388598.1	RepeatMasker	DNA/hAT-Ac	403	670	1643	+	.	ID="RND-1_FAMILY-660";Tend="1107";Tstart="769";shortTE="F";uid="b8875c8f-b2ee-4227-91de-17b17cce22ae"
NW_007388598.1	RepeatMasker	Unknown	64	184	638	+	.	ID="RND-6_FAMILY-2952";Tend="805";Tstart="687";shortTE="F";uid="8240e5fa-344a-4b2e-ab28-b09ed96cc8c0"
NW_007388598.1	RepeatMasker	DNA/Maverick	945	1362	521	-	.	ID="RND-6_FAMILY-12032";Tend="985";Tstart="569";shortTE="F";uid="0dee873c-07e8-4279-bbc4-38ae31615cc4"
NW_007489030.1	RepeatMasker	Unknown	95	284	1612	+	.	ID="RND-6_FAMILY-8826";Tend="895";Tstart="706";shortTE="F";uid="ac2c73e9-c28f-4dc3-ac8c-9af80c8efeb6"
NW_007489033.1	RepeatMasker	Unknown	1	284	554	+	.	ID="RND-6_FAMILY-48653";TEgroup="ctg_111594%7CRND-6_FAMILY-48653%7C1";Tend="1203";Tstart="558";shortTE="T";uid="d66f1933-a2aa-4df3-a776-3b67621c9b40"
NW_007489034.1	RepeatMasker	LINE/Dong-R4	184	284	761	+	.	ID="RND-6_FAMILY-9997";Tend="1730";Tstart="1632";shortTE="F";uid="f42ea6a3-d892-4f89-9e41-c4091e7978ff"
NW_007489037.1	RepeatMasker	LTR/Gypsy	72	185	635	-	.	ID="RND-5_FAMILY-3276";Tend="1175";Tstart="1068";shortTE="F";uid="37316cc0-17ab-403d-887e-017e7019f038"
NW_007378555.1	RepeatMasker	LINE/I	73059	73327	474	+	.	ID="RND-6_FAMILY-449";Tend="1065";Tstart="797";shortTE="F";uid="ededc5ad-94dd-444b-96d1-9c633d097ca7"
NW_007378555.1	RepeatMasker	SINE/tRNA-Deu	10994	11102	425	+	.	ID="RND-1_FAMILY-835";Tend="868";Tstart="772";shortTE="F";uid="cb37ac9b-040a-4d62-b994-bbd01e131484"
NW_007378555.1	RepeatMasker	SINE/ID	39251	39406	622	+	.	ID="RND-6_FAMILY-766";Tend="1464";Tstart="1322";shortTE="F";uid="17581f34-9bf4-4493-80c7-d3ad36aad061"
NW_007378555.1	RepeatMasker	Unknown	45729	45975	779	+	.	ID="RND-1_FAMILY-31";Tend="1713";Tstart="1484";shortTE="F";uid="239f6847-aef4-4e7f-a6f1-3d932c6ee423"
NW_007378555.1	RepeatMasker	DNA/TcMar-Tc1	11743	11889	960	+	.	ID="RND-1_FAMILY-436";Tend="946";Tstart="805";shortTE="F";uid="993d59eb-9640-49cb-8428-ee9679505d09"
NW_007378555.1	RepeatMasker	Unknown	1447	1558	504	+	.	ID="RND-1_FAMILY-524";Tend="1044";Tstart="953";shortTE="F";uid="9056b287-fba4-4ed0-8a12-b8f7dd181f33"
NW_007378555.1	RepeatMasker	SINE/ID	100974	101170	900	+	.	ID="RND-1_FAMILY-28";Tend="1226";Tstart="904";shortTE="F";uid="5ae2a488-abdd-41c5-87be-f177bc52f6c0"
NW_007378555.1	RepeatMasker	Unknown	68146	68349	1717	+	.	ID="RND-1_FAMILY-133";Tend="1103";Tstart="900";shortTE="F";uid="f255413d-e329-475d-8974-9d5e86da6841"
NW_007378555.1	RepeatMasker	SINE/ID	69669	69885	1793	+	.	ID="RND-1_FAMILY-5";Tend="1751";Tstart="1535";shortTE="F";uid="0c62a8f4-1760-4a9c-b76f-ed659b82c287"
NW_007378555.1	RepeatMasker	Unknown	19847	20013	676	+	.	ID="RND-6_FAMILY-25310";Tend="666";Tstart="497";shortTE="F";uid="d0efbdc2-1572-46f1-be96-10e20f0a86fe"
NW_007378555.1	RepeatMasker	DNA/hAT-Ac	55172	55349	413	+	.	ID="RND-1_FAMILY-660";Tend="1743";Tstart="1563";shortTE="F";uid="993d5756-c0b1-4294-ac8d-64b908b14b7f"
NW_007378555.1	RepeatMasker	DNA	45037	45197	1057	+	.	ID="RND-6_FAMILY-33607";Tend="1037";Tstart="877";shortTE="F";uid="00067bc3-47c7-4966-8bfc-fb0dda2120b5"
NW_007378555.1	RepeatMasker	Unknown	14253	14359	425	+	.	ID="RND-1_FAMILY-490";Tend="844";Tstart="720";shortTE="F";uid="d22062c7-98bc-450a-899c-a5e0c5098b2d"
NW_007378555.1	RepeatMasker	LTR	8743	9196	851	+	.	ID="RND-6_FAMILY-548";TEgroup="ctg_1116%7CRND-6_FAMILY-548%7C1";Tend="1164";Tstart="966";shortTE="F";uid="60e360da-4c9d-4a58-9038-2bd5d452fe66"
NW_007378555.1	RepeatMasker	Unknown	94639	94830	638	+	.	ID="RND-1_FAMILY-65";Tend="1128";Tstart="920";shortTE="F";uid="9844d501-2127-4f3e-b988-f2c0c3e30458"
NW_007378555.1	RepeatMasker	LINE/I	24558	24768	757	+	.	ID="RND-5_FAMILY-2097";Tend="1266";Tstart="1059";shortTE="F";uid="cd80266e-560a-4d19-93ef-ccc7ccd74849"
NW_007378555.1	RepeatMasker	Unknown	66444	67628	10224	+	.	ID="RND-1_FAMILY-120";Tend="1867";Tstart="683";shortTE="F";uid="d5c47345-e1a7-499c-b462-c002f87d4993"
NW_007378555.1	RepeatMasker	RC/Helitron	27105	27433	1873	+	.	ID="RND-1_FAMILY-228";Tend="820";Tstart="506";shortTE="F";uid="258f1a0a-927c-4516-a6e7-1d9c3e011234"
NW_007378555.1	RepeatMasker	SINE/5S	69456	69673	1351	+	.	ID="RND-1_FAMILY-103";Tend="874";Tstart="657";shortTE="F";uid="cf51bdee-e9c6-44ae-aa06-4458de71ed18"
NW_007378555.1	RepeatMasker	Unknown	79514	79681	907	+	.	ID="RND-6_FAMILY-1666";Tend="1039";Tstart="874";shortTE="F";uid="8dfc3aa3-dc8d-4a3d-b1fb-50107cbbe47f"
NW_007378555.1	RepeatMasker	LTR/Gypsy	33310	33451	705	+	.	ID="RND-5_FAMILY-3276";Tend="1213";Tstart="1068";shortTE="F";uid="eeee925b-ca13-4825-8154-fffb962716c7"
NW_007378555.1	RepeatMasker	SINE/tRNA-Deu	11255	11386	581	+	.	ID="RND-1_FAMILY-835";Tend="890";Tstart="772";shortTE="F";uid="ba9e164d-b03a-49e8-8955-cc6ff574c598"
NW_007378555.1	RepeatMasker	SINE/tRNA-Core	10810	10911	431	+	.	ID="RND-1_FAMILY-87";Tend="931";Tstart="844";shortTE="F";uid="7c2b9f04-a967-4b71-940e-e63b7777eec5"
NW_007378555.1	RepeatMasker	SINE/ID	32075	32435	1445	+	.	ID="RND-1_FAMILY-16";TEgroup="ctg_1116%7CRND-1_FAMILY-16%7C1";Tend="1036";Tstart="854";shortTE="F";uid="80955d31-c02a-4999-8cf5-3ccff9453e8c"
NW_007378555.1	RepeatMasker	DNA/hAT-Blackjack	25846	26815	4966	+	.	ID="rnd-1_family-83";Tend="2108";Tstart="1138";shortTE="F";uid="4206b73a-efb4-4a95-aca0-78a0b8481a56"
NW_007378555.1	RepeatMasker	LTR/Gypsy	62265	62408	678	+	.	ID="RND-6_FAMILY-7101";Tend="974";Tstart="837";shortTE="F";uid="f3bbc8f2-6e3a-403b-916f-59360c1a6169"
NW_007378555.1	RepeatMasker	SINE/ID	32529	32720	945	+	.	ID="RND-1_FAMILY-4";Tend="937";Tstart="747";shortTE="F";uid="6b17271f-426c-4696-a1b1-40fef88dbddf"
NW_007378555.1	RepeatMasker	Unknown	42746	42907	1313	+	.	ID="RND-6_FAMILY-1666";Tend="973";Tstart="812";shortTE="F";uid="e7d101bc-db83-4951-93d6-06dbb78a7ea2"
NW_007378555.1	RepeatMasker	Unknown	10479	10680	798	+	.	ID="RND-1_FAMILY-168";Tend="937";Tstart="750";shortTE="F";uid="d3502344-93b3-4301-88b4-392146f8a2c7"
NW_007378555.1	RepeatMasker	SINE/ID	79924	81219	5111	+	.	ID="RND-1_FAMILY-4";Tend="1974";Tstart="746";shortTE="F";uid="d1081f0b-ecdf-49cb-944b-98334b800ceb"
NW_007378555.1	RepeatMasker	LTR	9890	10021	795	+	.	ID="RND-6_FAMILY-548";Tend="1091";Tstart="960";shortTE="F";uid="a6791a22-18fa-4103-89cd-e46bb232d715"
NW_007378555.1	RepeatMasker	DNA	1133	1340	648	+	.	ID="RND-6_FAMILY-33607";TEgroup="ctg_1116%7CRND-6_FAMILY-33607%7C1";Tend="1130";Tstart="1039";shortTE="T";uid="ba042eed-518a-4572-9a3c-b13ce7c1de51"
NW_007378555.1	RepeatMasker	LTR/Gypsy	89372	89479	439	+	.	ID="RND-1_FAMILY-60";Tend="1208";Tstart="1092";shortTE="F";uid="6ca4c82c-2c29-493b-9085-6198f2062c2a"
NW_007378555.1	RepeatMasker	Unknown	58653	58907	764	+	.	ID="RND-1_FAMILY-133";Tend="1103";Tstart="900";shortTE="F";uid="a105379d-dcdd-45e4-8274-11147eb67a09"
NW_007378555.1	RepeatMasker	SINE/5S	27595	27733	620	+	.	ID="RND-1_FAMILY-103";Tend="866";Tstart="742";shortTE="F";uid="3b7113b8-9b57-42f0-9885-544547f6a619"
NW_007378555.1	RepeatMasker	Unknown	42026	42168	904	+	.	ID="RND-6_FAMILY-44247";Tend="1017";Tstart="887";shortTE="F";uid="68e2c6a4-7870-4b5e-aed2-dbc702583c4a"
NW_007378555.1	RepeatMasker	SINE/ID	90187	90287	776	+	.	ID="RND-1_FAMILY-5";Tend="1670";Tstart="1571";shortTE="F";uid="1d53f8ea-4ac2-46ce-bf6c-c6d4dc131962"
NW_007378555.1	RepeatMasker	SINE/ID	86962	87137	1006	+	.	ID="RND-1_FAMILY-5";Tend="1728";Tstart="1559";shortTE="F";uid="ded1dc57-1466-4e7c-b7b9-339fc94cfeb6"
NW_007378555.1	RepeatMasker	SINE/tRNA-Meta	21358	21525	1257	+	.	ID="RND-1_FAMILY-97";Tend="985";Tstart="818";shortTE="F";uid="e870403d-93cf-4db7-b05f-81da93c65a04"
NW_007378555.1	RepeatMasker	Unknown	39791	39997	1281	+	.	ID="RND-1_FAMILY-81";Tend="1040";Tstart="825";shortTE="F";uid="322aa9b9-0caa-4a00-a2ca-168bdf0a4ed6"
NW_007378555.1	RepeatMasker	SINE/B4	24899	25122	647	+	.	ID="RND-2_FAMILY-91";Tend="1089";Tstart="864";shortTE="F";uid="e2c1e822-0e97-4004-97d6-1a2c80151f80"
NW_007378555.1	RepeatMasker	DNA/hAT-Ac	65834	66011	463	+	.	ID="RND-1_FAMILY-660";Tend="1743";Tstart="1563";shortTE="F";uid="ac9f05cc-99f2-4446-8106-20e59ec26dc6"
NW_007378555.1	RepeatMasker	DNA/hAT-Ac	41898	42019	836	+	.	ID="RND-1_FAMILY-660";Tend="911";Tstart="769";shortTE="F";uid="0016ecc5-b688-4e38-bffe-c11cd80dc17d"
NW_007378555.1	RepeatMasker	LINE/I	4089	4415	792	+	.	ID="RND-1_FAMILY-650";TEgroup="ctg_1116%7CRND-1_FAMILY-650%7C1";Tend="1166";Tstart="1004";shortTE="F";uid="e9682c96-fa89-4b24-8827-f1b55d77a371"
NW_007378555.1	RepeatMasker	SINE/ID	35892	36114	1626	+	.	ID="RND-1_FAMILY-9";Tend="1010";Tstart="785";shortTE="F";uid="bfa9cd9a-fc86-4103-8b6f-76e734c9b789"
NW_007378555.1	RepeatMasker	SINE/ID	46799	47022	1474	+	.	ID="RND-1_FAMILY-5";Tend="1760";Tstart="1539";shortTE="F";uid="da5f1901-9ab2-431e-8f39-e4648fd14120"
NW_007378555.1	RepeatMasker	LINE/RTE-BovB	33964	34246	1865	+	.	ID="RND-6_FAMILY-12150";Tend="913";Tstart="629";shortTE="F";uid="2360e379-61fe-432e-a1f7-c03d68f7db0f"
NW_007378555.1	RepeatMasker	Unknown	1573	1700	422	+	.	ID="RND-6_FAMILY-12407";Tend="1255";Tstart="1107";shortTE="F";uid="20de8007-e5e1-469e-bc34-d91ad54f418a"
NW_007378555.1	RepeatMasker	Unknown	38685	38833	902	+	.	ID="RND-6_FAMILY-20204";Tend="1696";Tstart="1548";shortTE="F";uid="db3d6231-69a8-4c13-a2ee-8011a979abb0"
NW_007378555.1	RepeatMasker	DNA	16260	16399	719	+	.	ID="RND-6_FAMILY-33607";Tend="1038";Tstart="915";shortTE="F";uid="13125519-642d-4405-acbc-1e0c8e19cf3b"
NW_007378555.1	RepeatMasker	DNA/hAT-Charlie	22113	22266	451	+	.	ID="RND-6_FAMILY-12929";TEgroup="ctg_1116%7CRND-6_FAMILY-12929%7C1";Tend="803";Tstart="739";shortTE="T";uid="d995da82-8121-4f58-9478-9b4c133b20b4"
NW_007378555.1	RepeatMasker	Unknown	10255	10365	607	+	.	ID="RND-1_FAMILY-65";Tend="1056";Tstart="946";shortTE="F";uid="fd6f4902-1d5c-4ae1-8f21-84844198b7e6"
NW_007378555.1	RepeatMasker	DNA/hAT-Charlie	22375	22564	988	+	.	ID="RND-6_FAMILY-12929";Tend="929";Tstart="739";shortTE="F";uid="c8a59c5f-0cfc-40e1-93fb-bf68d2aa9dee"
NW_007378555.1	RepeatMasker	SINE/ID	100243	100443	892	+	.	ID="RND-1_FAMILY-28";Tend="1226";Tstart="904";shortTE="F";uid="5eaf2651-221c-493c-a917-57135e39b20c"
NW_007378555.1	RepeatMasker	Unknown	99288	99553	2074	+	.	ID="RND-1_FAMILY-844";Tend="1077";Tstart="814";shortTE="F";uid="a8524971-6123-4ff3-aed5-81f90584beaa"
NW_007378555.1	RepeatMasker	Unknown	65308	65434	962	+	.	ID="RND-1_FAMILY-70";Tend="1043";Tstart="917";shortTE="F";uid="888e531e-6c03-4f2a-a20d-8955607935ac"
NW_007378555.1	RepeatMasker	SINE/ID	37682	37893	1518	+	.	ID="RND-1_FAMILY-5";Tend="1749";Tstart="1538";shortTE="F";uid="59fdae6f-fe43-4930-9ed5-452129e0363c"
NW_007378555.1	RepeatMasker	Unknown	68819	69033	811	+	.	ID="RND-1_FAMILY-19";Tend="1028";Tstart="810";shortTE="F";uid="9579b6d9-05bb-4865-93f1-a713d2098fb0"
NW_007378555.1	RepeatMasker	SINE/ID	53869	54267	1252	+	.	ID="RND-6_FAMILY-766";Tend="1375";Tstart="952";shortTE="F";uid="f6530c92-cd6f-458f-8f14-7122ca002e77"
NW_007378555.1	RepeatMasker	LINE/RTE-BovB	95933	96400	874	+	.	ID="RND-1_FAMILY-832";Tend="1035";Tstart="564";shortTE="F";uid="582fda79-75df-4549-9743-bcc9a2e861de"
NW_007378555.1	RepeatMasker	DNA/hAT-Ac	42291	42711	904	+	.	ID="RND-1_FAMILY-660";TEgroup="ctg_1116%7CRND-1_FAMILY-660%7C1";Tend="1111";Tstart="769";shortTE="F";uid="bc2ef386-8648-4e71-b02d-722a5a215e6b"
NW_007378555.1	RepeatMasker	Unknown	64396	64531	858	+	.	ID="RND-1_FAMILY-206";Tend="976";Tstart="839";shortTE="F";uid="768de0c6-a36e-4831-b072-cb12c33ae1a5"
NW_007378555.1	RepeatMasker	Unknown	57662	57853	1442	+	.	ID="RND-1_FAMILY-52";Tend="1093";Tstart="903";shortTE="F";uid="5d2413af-06bd-4d2b-9d42-b2ed17f61c3b"
NW_007378555.1	RepeatMasker	RC/Helitron	21524	21664	1017	+	.	ID="RND-6_FAMILY-8282";Tend="1099";Tstart="959";shortTE="F";uid="afdee6c7-9dee-42a3-92f8-9cc6f8e1ee89"
NW_007378555.1	RepeatMasker	SINE/tRNA-RTE	2445	2703	1833	+	.	ID="RND-1_FAMILY-111";Tend="1148";Tstart="898";shortTE="F";uid="83179344-d495-4409-b592-8aa25af16401"
NW_007378555.1	RepeatMasker	LTR	72193	72384	621	+	.	ID="RND-6_FAMILY-548";Tend="1163";Tstart="955";shortTE="F";uid="ee554cc5-fb96-40a2-980c-11a924cd21f5"
NW_007378555.1	RepeatMasker	Unknown	95252	95396	932	-	.	ID="RND-6_FAMILY-562";Tend="826";Tstart="660";shortTE="F";uid="51707be8-35a4-4e8f-b6e6-3fc5bb15793f"
NW_007378555.1	RepeatMasker	Unknown	10354	10480	517	-	.	ID="RND-1_FAMILY-70";Tend="1046";Tstart="942";shortTE="F";uid="0b03dc51-0ec6-46d5-b418-ca9dc16b4428"
NW_007378555.1	RepeatMasker	Unknown	37186	37314	714	-	.	ID="RND-1_FAMILY-70";Tend="1033";Tstart="915";shortTE="F";uid="85087e8b-a214-43db-acf1-9b1bff184785"
NW_007378555.1	RepeatMasker	LINE/I	13386	13560	506	-	.	ID="RND-5_FAMILY-2097";Tend="1256";Tstart="1080";shortTE="F";uid="253a1c46-5027-48f3-bf43-b9ab21af55f6"
NW_007378555.1	RepeatMasker	DNA/TcMar-Tc1	23624	24190	2141	-	.	ID="RND-1_FAMILY-574";TEgroup="ctg_1116%7CRND-1_FAMILY-574%7C1";Tend="1336";Tstart="882";shortTE="F";uid="aa95512f-6b12-44db-ac63-c742ea99ed71"
NW_007378555.1	RepeatMasker	Unknown	32092	32418	558	-	.	ID="RND-6_FAMILY-17515";TEgroup="ctg_1116%7CRND-6_FAMILY-17515%7C1";Tend="1241";Tstart="961";shortTE="F";uid="6129d5d1-753e-4aff-9a0a-d7fdc51d7b1f"
NW_007378555.1	RepeatMasker	SINE/ID	51763	51947	1510	-	.	ID="RND-1_FAMILY-5";Tend="1757";Tstart="1574";shortTE="F";uid="cf21959e-ef89-4f9f-83ae-1c6ed716e7a2"
NW_007378555.1	RepeatMasker	SINE/tRNA-Meta	59548	59696	557	-	.	ID="RND-1_FAMILY-97";Tend="982";Tstart="839";shortTE="F";uid="55c1b28d-61a7-41b0-91e9-abeaa5efa35c"
NW_007378555.1	RepeatMasker	SINE/tRNA-Deu	39989	40152	1237	-	.	ID="RND-1_FAMILY-835";Tend="932";Tstart="769";shortTE="F";uid="4613e2c0-8ac6-47b2-ac54-4a26351c4b33"
NW_007378555.1	RepeatMasker	DNA/hAT-Charlie	26799	26945	716	-	.	ID="RND-1_FAMILY-432";Tend="1018";Tstart="883";shortTE="F";uid="6664e84e-430f-47d3-95c4-5e38f09bbc27"
NW_007378555.1	RepeatMasker	Unknown	8939	9066	1021	-	.	ID="RND-1_FAMILY-195";Tend="1299";Tstart="1171";shortTE="F";uid="aa76ab6e-2d4e-472c-8a17-d5f7db5f273f"
NW_007378555.1	RepeatMasker	DNA/hAT-Ac	33509	33610	640	-	.	ID="RND-6_FAMILY-8502";Tend="1421";Tstart="1329";shortTE="F";uid="b9498a0b-b3cc-4236-ba77-559f5ebe040e"
NW_007378555.1	RepeatMasker	SINE/ID	88153	88319	879	-	.	ID="RND-1_FAMILY-5";Tend="1709";Tstart="1537";shortTE="F";uid="882705ca-b302-4396-8129-726b54878492"
NW_007378555.1	RepeatMasker	SINE/tRNA-Deu	10684	10804	563	-	.	ID="RND-6_FAMILY-17372";Tend="1106";Tstart="1000";shortTE="F";uid="bf5fe540-0c54-4c5e-9087-b79b4024b2b2"
NW_007378555.1	RepeatMasker	Unknown	20807	20924	809	-	.	ID="RND-6_FAMILY-3720";Tend="949";Tstart="834";shortTE="F";uid="695adb31-3c7e-43c0-9fb7-e23cfe85010a"
NW_007378555.1	RepeatMasker	Unknown	86975	87162	733	-	.	ID="RND-5_FAMILY-708";Tend="1407";Tstart="1240";shortTE="F";uid="963a8303-a7b0-4e4f-8812-6269260cb12f"
NW_007378555.1	RepeatMasker	Unknown	34621	34743	1072	-	.	ID="RND-1_FAMILY-52";Tend="1045";Tstart="923";shortTE="F";uid="727b329e-10a5-4bae-ace6-eef5c3013560"
NW_007378555.1	RepeatMasker	Unknown	35867	36096	820	-	.	ID="RND-1_FAMILY-31";Tend="1699";Tstart="1485";shortTE="F";uid="c4f9146d-3b2f-43b9-a3c1-6bca09b78b26"
NW_007378555.1	RepeatMasker	DNA/TcMar-Tc1	29912	30336	3317	-	.	ID="RND-1_FAMILY-574";Tend="1284";Tstart="862";shortTE="F";uid="1157c254-b4bb-4832-832e-8c61eedf9247"
NW_007378555.1	RepeatMasker	Unknown	89271	89374	787	-	.	ID="RND-1_FAMILY-52";Tend="1018";Tstart="914";shortTE="F";uid="9a30752d-e245-439f-bc6c-8eb98263b34a"
NW_007378555.1	RepeatMasker	Unknown	43098	43250	887	-	.	ID="RND-1_FAMILY-191";Tend="909";Tstart="757";shortTE="F";uid="f1448550-83d6-4af7-9c6e-7d48ad9b770a"
NW_007378555.1	RepeatMasker	LTR	95824	96320	770	-	.	ID="RND-6_FAMILY-46408";Tend="1490";Tstart="994";shortTE="F";uid="8dce59ac-262e-4bef-b4c6-05d29017aa7a"
NW_007378555.1	RepeatMasker	Unknown	20014	20141	923	-	.	ID="RND-5_FAMILY-1580";Tend="1114";Tstart="987";shortTE="F";uid="4126cb8f-99ba-46e6-b326-02f96943bc12"
NW_007378555.1	RepeatMasker	Unknown	51172	51390	1473	-	.	ID="RND-6_FAMILY-1666";Tend="1030";Tstart="812";shortTE="F";uid="10e7e0bd-7c0d-4403-8de4-5a8773b23294"
NW_007378555.1	RepeatMasker	Unknown	27147	27449	1992	-	.	ID="RND-6_FAMILY-36436";Tend="1131";Tstart="829";shortTE="F";uid="0b3e960e-989c-4d62-bd91-73211c3b9ff2"
NW_007378555.1	RepeatMasker	Unknown	49219	49321	436	-	.	ID="RND-1_FAMILY-48";Tend="860";Tstart="750";shortTE="F";uid="09da95fd-500a-4d4a-9c2e-63817ba5a06e"
NW_007378555.1	RepeatMasker	Unknown	89364	89506	436	-	.	ID="RND-6_FAMILY-55917";Tend="268";Tstart="127";shortTE="F";uid="4d3d5b00-68d3-490f-81a0-b3b886acd287"
NW_007378555.1	RepeatMasker	DNA/hAT-Charlie	26940	27071	425	-	.	ID="HALYOMORPHA_HALYS-5_FAMILY-2644";Tend="890";Tstart="762";shortTE="F";uid="e2b6ac5e-756a-48e9-b357-2d67729ccd2d"
NW_007378555.1	RepeatMasker	RC/Helitron	59711	59864	588	-	.	ID="RND-6_FAMILY-8282";Tend="998";Tstart="844";shortTE="F";uid="70c53b92-e90d-42b7-a1a4-4590b15ec511"
NW_007378555.1	RepeatMasker	Unknown	48710	48833	571	-	.	ID="RND-1_FAMILY-70";Tend="1043";Tstart="903";shortTE="F";uid="d3471f03-fe29-4b0c-b5df-7bad65d6b3cb"
NW_007378555.1	RepeatMasker	SINE/ID	4698	4809	654	-	.	ID="RND-1_FAMILY-16";Tend="955";Tstart="844";shortTE="F";uid="faf3a8d6-b910-47d3-ba87-ac77e68d85b6"
NW_007378555.1	RepeatMasker	LINE/RTE-BovB	96321	97187	1685	-	.	ID="RND-6_FAMILY-24170";TEgroup="ctg_1116%7CRND-6_FAMILY-24170%7C1";Tend="1461";Tstart="363";shortTE="T";uid="faa4b2d1-cdac-4e80-9bd5-a675e21a0aeb"
NW_007378555.1	RepeatMasker	Unknown	7945	8200	2066	-	.	ID="RND-6_FAMILY-62244";Tend="1105";Tstart="850";shortTE="F";uid="1a646704-77b3-44de-9d38-625b464cc434"
NW_007378555.1	RepeatMasker	Unknown	38165	38288	878	-	.	ID="RND-6_FAMILY-2262";Tend="658";Tstart="535";shortTE="F";uid="635d901a-6c23-41c2-9004-032fbff1ef36"
NW_007378555.1	RepeatMasker	Unknown	39328	39497	1404	-	.	ID="RND-6_FAMILY-20204";Tend="1693";Tstart="1524";shortTE="F";uid="7d667f7c-5e85-48dc-8700-323dcefc9679"
NW_007378555.1	RepeatMasker	LTR/Gypsy	37766	37919	581	-	.	ID="RND-1_FAMILY-232";Tend="1239";Tstart="1095";shortTE="F";uid="f140eb99-9539-48a6-8169-dbecadbd4d26"
NW_007378555.1	RepeatMasker	Unknown	24934	25162	534	-	.	ID="RND-5_FAMILY-5665";Tend="847";Tstart="620";shortTE="F";uid="346dfc81-0ec0-459b-9862-7e0a5c0f22f4"
NW_007378555.1	RepeatMasker	Satellite	52097	52328	1347	-	.	ID="RND-1_FAMILY-51";Tend="236";Tstart="1";shortTE="F";uid="412fdc20-be81-4851-aecc-78aa213bde18"
NW_007378555.1	RepeatMasker	RC/Helitron	38366	38560	565	-	.	ID="RND-1_FAMILY-548";Tend="776";Tstart="580";shortTE="F";uid="516cfb91-75a6-4a79-990a-9d80e53aec8d"
NW_007378555.1	RepeatMasker	LINE/L1-Tx1	35183	35576	1267	-	.	ID="RND-4_FAMILY-112";Tend="1783";Tstart="1307";shortTE="F";uid="8e9d12a1-7c14-4ea6-995b-0c16107585fe"
NW_007378555.1	RepeatMasker	DNA/TcMar-Tc1	12325	12588	1818	-	.	ID="RND-1_FAMILY-747";Tend="1174";Tstart="905";shortTE="F";uid="dfbe584a-9b4b-4b30-9504-b386082c0b9f"
NW_007378555.1	RepeatMasker	Unknown	85940	86112	767	-	.	ID="RND-6_FAMILY-1666";Tend="982";Tstart="804";shortTE="F";uid="218cf00d-7cd9-44ad-ad99-4a978779717b"
NW_007378555.1	RepeatMasker	Unknown	87985	88093	722	-	.	ID="RND-1_FAMILY-93";Tend="1451";Tstart="1317";shortTE="F";uid="bad8b7bf-94db-42eb-94f9-e5e40af3a56f"
NW_007378555.1	RepeatMasker	SINE/ID	31457	31654	814	-	.	ID="RND-1_FAMILY-5";Tend="1761";Tstart="1550";shortTE="F";uid="54b43a18-fbae-490d-9988-9d8652b75131"
NW_007378555.1	RepeatMasker	SINE/tRNA-RTE	54689	54827	415	-	.	ID="RND-6_FAMILY-31686";Tend="1278";Tstart="1161";shortTE="F";uid="86dd6763-dc20-4a84-8254-fb48f68ce42a"
NW_007378555.1	RepeatMasker	Unknown	5636	5780	965	-	.	ID="RND-1_FAMILY-168";Tend="843";Tstart="692";shortTE="F";uid="8171bf98-6271-4a5c-a2d3-40f5eb0e366c"
NW_007378555.1	RepeatMasker	LINE/RTE-BovB	45713	45938	1822	-	.	ID="RND-6_FAMILY-4311";Tend="611";Tstart="387";shortTE="F";uid="38cde801-515e-41fa-a314-1025dd163036"
NW_007378555.1	RepeatMasker	DNA/hAT-Charlie	1906	2016	796	-	.	ID="RND-6_FAMILY-3808";Tend="988";Tstart="881";shortTE="F";uid="6298aebf-4776-4113-b42f-fd63c66c802e"
NW_007378555.1	RepeatMasker	DNA/hAT-Charlie	46257	46457	1017	-	.	ID="RND-6_FAMILY-12929";Tend="937";Tstart="735";shortTE="F";uid="0b54a91f-7f6b-40e2-a138-cc4d8b5f31e6"
NW_007378555.1	RepeatMasker	LINE/RTE-BovB	47640	47813	1229	-	.	ID="RND-6_FAMILY-4311";Tend="605";Tstart="430";shortTE="F";uid="65b6523b-327f-4de1-adaa-2dd82c64ce73"
NW_007378555.1	RepeatMasker	Unknown	14991	15166	647	-	.	ID="RND-1_FAMILY-168";Tend="921";Tstart="741";shortTE="F";uid="14bf19dc-07ef-4ed1-9d68-5acd113db6aa"
NW_007378555.1	RepeatMasker	SINE/ID	3330	3551	1414	-	.	ID="RND-1_FAMILY-9";Tend="1010";Tstart="789";shortTE="F";uid="2220e812-615d-4d3f-b660-d621bfb9b547"
NW_007378555.1	RepeatMasker	Unknown	2733	3085	734	-	.	ID="RND-1_FAMILY-0";Tend="929";Tstart="429";shortTE="F";uid="3c7c335a-acca-4d60-8e52-d2e3bca740f7"
NW_007378555.1	RepeatMasker	SINE/tRNA-RTE	16067	16256	970	-	.	ID="RND-1_FAMILY-79";Tend="1996";Tstart="1824";shortTE="F";uid="a5ccf2aa-8947-449a-bb1c-e3b8291634c8"
NW_007378555.1	RepeatMasker	SINE/tRNA-RTE	5450	5596	1040	-	.	ID="RND-1_FAMILY-88";Tend="1045";Tstart="894";shortTE="F";uid="491eb21f-9dea-405e-9005-e6f69889809e"
NW_007378555.1	RepeatMasker	DNA/TcMar-Tc1	11400	12307	2414	-	.	ID="RND-1_FAMILY-747";TEgroup="ctg_1116%7CRND-1_FAMILY-747%7C1";Tend="1531";Tstart="905";shortTE="F";uid="70d06807-c2ed-4b95-8b67-7e7c43add5d8"
NW_007378555.1	RepeatMasker	Satellite	47963	48201	1256	-	.	ID="RND-1_FAMILY-51";Tend="238";Tstart="1";shortTE="F";uid="c1518b2e-8c80-4e2d-a97a-aaf8ea65a825"
NW_007378555.1	RepeatMasker	Unknown	4634	4787	451	-	.	ID="RND-1_FAMILY-27";Tend="845";Tstart="647";shortTE="F";uid="74e665f4-e999-43a3-8e32-82224703ad72"
NW_007378555.1	RepeatMasker	Unknown	7546	7673	875	-	.	ID="RND-6_FAMILY-562";Tend="790";Tstart="658";shortTE="F";uid="6680c089-1bfc-4ec6-9c85-078e8524e865"
NW_007378555.1	RepeatMasker	Unknown	11096	11230	460	-	.	ID="RND-1_FAMILY-31";Tend="1607";Tstart="1488";shortTE="F";uid="41fcf90a-30e9-4a08-9fa4-294167f61324"
NW_007378555.1	RepeatMasker	DNA/hAT-Charlie	25646	25768	601	-	.	ID="RND-1_FAMILY-432";Tend="1127";Tstart="1012";shortTE="F";uid="fcab512c-7c71-4436-88ea-b3a8abe36efd"
NW_007378555.1	RepeatMasker	SINE/tRNA-RTE	18428	18619	923	-	.	ID="RND-1_FAMILY-79";Tend="1996";Tstart="1825";shortTE="F";uid="67403d8f-2f96-4b2a-905c-b88cfb3fc90e"
NW_007378555.1	RepeatMasker	SINE/ID	31790	31981	945	-	.	ID="RND-1_FAMILY-4";Tend="937";Tstart="747";shortTE="F";uid="ce0efc5b-85e0-486c-af5b-7d939172dc8d"
NW_007388599.1	RepeatMasker	SINE/tRNA-Deu	510	613	565	+	.	ID="RND-1_FAMILY-320";Tend="880";Tstart="777";shortTE="F";uid="eff47481-9a76-418f-b859-13a9355adab9"
NW_007388599.1	RepeatMasker	Unknown	638	778	990	+	.	ID="RND-1_FAMILY-136";Tend="1010";Tstart="862";shortTE="F";uid="1d2160c2-6b80-4c46-ac4e-bbdbe798abd3"
NW_007388599.1	RepeatMasker	Unknown	524	653	586	+	.	ID="RND-1_FAMILY-52";Tend="1047";Tstart="924";shortTE="F";uid="3c40b29f-fe6f-4995-a42b-ca629a9b0cb5"
NW_007388599.1	RepeatMasker	SINE/B4	900	1004	438	+	.	ID="RND-5_FAMILY-761";Tend="858";Tstart="758";shortTE="F";uid="a2c7cc8a-4438-4e7f-905d-9cd4584b37c7"
NW_007388599.1	RepeatMasker	LINE/RTE-BovB	1032	1133	694	-	.	ID="RND-6_FAMILY-4311";Tend="563";Tstart="462";shortTE="F";uid="37791470-c663-4afb-86ec-ac4d539ac39a"
NW_007489039.1	RepeatMasker	Unknown	119	274	1135	-	.	ID="RND-1_FAMILY-133";Tend="1111";Tstart="959";shortTE="F";uid="dc3f07c7-b616-426e-a438-508d0cb77529"
NW_007489045.1	RepeatMasker	Unknown	1	123	1096	+	.	ID="RND-1_FAMILY-93";Tend="1414";Tstart="1292";shortTE="F";uid="1c6d3ab0-f89f-487e-b62d-f10673076bc4"
NW_007489047.1	RepeatMasker	RC/Helitron	66	284	1834	-	.	ID="RND-1_FAMILY-179";Tend="1433";Tstart="1213";shortTE="F";uid="c2e02ef7-3f4b-4328-87b4-27b8da57d89d"
NW_007489053.1	RepeatMasker	DNA/TcMar-Tc1	112	284	1358	+	.	ID="RND-1_FAMILY-627";Tend="1280";Tstart="1096";shortTE="F";uid="c0bfeeb3-5e36-4426-ad28-70dc5fabea09"
NW_007489055.1	RepeatMasker	DNA/hAT-Charlie	1	234	1188	+	.	ID="RND-1_FAMILY-495";Tend="1163";Tstart="893";shortTE="F";uid="747cd376-7a2d-49ef-8a25-70df200fb49c"
NW_007388601.1	RepeatMasker	Unknown	505	666	900	+	.	ID="RND-6_FAMILY-3099";Tend="1573";Tstart="1435";shortTE="F";uid="63eefb8f-dc67-4bca-9d20-7963eb919f55"
NW_007388601.1	RepeatMasker	Unknown	914	1040	741	+	.	ID="RND-1_FAMILY-253";Tend="907";Tstart="783";shortTE="F";uid="85e4faf1-05b2-4767-a310-328b396de2d7"
NW_007388601.1	RepeatMasker	SINE/ID	1040	1228	1087	-	.	ID="RND-1_FAMILY-5";Tend="1720";Tstart="1526";shortTE="F";uid="bca84945-5ade-4f2e-ae72-46dc9ff921db"
NW_007388601.1	RepeatMasker	SINE/B4	4	277	1493	-	.	ID="RND-2_FAMILY-91";Tend="1127";Tstart="842";shortTE="F";uid="1b47307c-ab1f-461c-b9e5-f2c4ce1e3e03"
NW_007489061.1	RepeatMasker	LINE/L2	1	283	1385	+	.	ID="RND-6_FAMILY-602";Tend="624";Tstart="336";shortTE="F";uid="e2c2b51b-4e48-4ede-a5e7-9e5ff8ec06ef"
NW_007388602.1	RepeatMasker	LTR/Gypsy	30	1436	846	+	.	ID="GYPSY-29_SI-I";Tend="4584";Tstart="3275";shortTE="F";uid="babce3eb-eddd-49c8-ab68-277fb925a99e"
NW_007489070.1	RepeatMasker	SINE/tRNA-RTE	11	284	877	-	.	ID="RND-6_FAMILY-31686";TEgroup="ctg_111631%7CRND-6_FAMILY-31686%7C1";Tend="1118";Tstart="987";shortTE="F";uid="9acaedd4-167f-4eed-a4b6-d96ac6c0190a"
NW_007489074.1	RepeatMasker	Unknown	1	284	2403	-	.	ID="RND-5_FAMILY-221";Tend="1118";Tstart="845";shortTE="F";uid="8aefa8a7-62d9-4ea9-9cba-faf1d97a6818"
NW_007489077.1	RepeatMasker	RC/Helitron	127	284	999	+	.	ID="RND-1_FAMILY-442";Tend="528";Tstart="367";shortTE="F";uid="bc4136da-ae47-4977-9aae-4b8c6021c51d"
NW_007489083.1	RepeatMasker	DNA/hAT-Ac	7	116	585	+	.	ID="rnd-6_family-8502";Tend="1444";Tstart="1343";shortTE="F";uid="e6223c40-c38d-4d37-9971-934a3b430fe8"
NW_007489083.1	RepeatMasker	Unknown	148	282	405	+	.	ID="RND-5_FAMILY-3193";Tend="168";Tstart="39";shortTE="F";uid="0d4f80a9-912f-4618-9d11-74256160514b"
NW_007489086.1	RepeatMasker	SINE/ID	6	196	767	-	.	ID="RND-1_FAMILY-6";Tend="1284";Tstart="1075";shortTE="F";uid="df6291c6-0478-4a7f-aa9b-15c024a0eeb2"
NW_007489094.1	RepeatMasker	SINE/ID	153	284	741	-	.	ID="RND-1_FAMILY-16";Tend="1074";Tstart="959";shortTE="F";uid="8d5535c5-3c8a-4cbe-b499-5bbaffd60435"
NW_007489102.1	RepeatMasker	Unknown	1	159	1342	+	.	ID="RND-1_FAMILY-65";Tend="1149";Tstart="991";shortTE="F";uid="034c04ac-591c-4381-9de2-cbb5549a1896"
NW_007489103.1	RepeatMasker	Unknown	145	284	1223	-	.	ID="RND-6_FAMILY-28878";Tend="686";Tstart="547";shortTE="F";uid="c387e2fe-a7a3-4ce0-9637-237e3ed5f124"
NW_007489103.1	RepeatMasker	SINE/tRNA-RTE	1	145	1002	-	.	ID="RND-5_FAMILY-620";Tend="1196";Tstart="1038";shortTE="F";uid="a483ffaf-8349-4113-956b-a4c28b595adf"
NW_007489104.1	RepeatMasker	LINE/RTE-BovB	149	284	766	+	.	ID="RND-6_FAMILY-4311";Tend="577";Tstart="437";shortTE="F";uid="f1c39770-cfa8-4f90-a57a-5d7d414ce556"
NW_007489107.1	RepeatMasker	SINE/tRNA-Core	158	266	613	-	.	ID="RND-6_FAMILY-3547";Tend="1808";Tstart="1708";shortTE="F";uid="5916b4fa-b58d-4e16-819c-d046e4817f60"
NW_007489108.1	RepeatMasker	Unknown	71	272	1575	+	.	ID="RND-1_FAMILY-65";Tend="1132";Tstart="921";shortTE="F";uid="6d306f26-a554-46b9-882b-f70138ea9d6b"
NW_007388606.1	RepeatMasker	RC/Helitron	203	374	1254	+	.	ID="RND-1_FAMILY-193";Tend="1144";Tstart="977";shortTE="F";uid="689ec807-79b2-4e27-ac56-72c5fb116c7d"
NW_007388606.1	RepeatMasker	LINE/RTE-BovB	1	211	1822	+	.	ID="RND-6_FAMILY-4311";Tend="621";Tstart="413";shortTE="F";uid="370f5f12-8c9d-4860-8a2c-95d8da06cde8"
NW_007388606.1	RepeatMasker	LINE/RTE-BovB	568	706	832	+	.	ID="RND-6_FAMILY-4311";Tend="568";Tstart="431";shortTE="F";uid="73c29b40-d493-41e0-a46a-aafa393f6d7d"
NW_007489109.1	RepeatMasker	Unknown	1	164	1381	+	.	ID="RND-6_FAMILY-20514";Tend="1177";Tstart="1011";shortTE="F";uid="7932a948-f09f-4e78-9631-334aa9feef5f"
NW_007489117.1	RepeatMasker	Unknown	10	284	812	+	.	ID="RND-6_FAMILY-1666";TEgroup="ctg_111678%7CRND-6_FAMILY-1666%7C1";Tend="1033";Tstart="907";shortTE="F";uid="bbd8c6e2-75d3-45bc-bf6d-0e22e74d5ec8"
NW_007489117.1	RepeatMasker	SINE/tRNA-RTE	167	283	469	-	.	ID="RND-1_FAMILY-88";Tend="1517";Tstart="1407";shortTE="F";uid="2102a703-180b-44d1-a00f-19ef3b564084"
NW_007388607.1	RepeatMasker	LINE/I	733	936	1073	-	.	ID="RND-5_FAMILY-2097";Tend="1216";Tstart="1017";shortTE="F";uid="07972d40-86b2-41ac-ad8f-97b4848ca63f"
NW_007388607.1	RepeatMasker	Unknown	1038	1175	1217	-	.	ID="RND-1_FAMILY-220";Tend="811";Tstart="674";shortTE="F";uid="2d5f0981-ebe5-4c0f-9e9e-251c87ea6b83"
NW_007489121.1	RepeatMasker	DNA/hAT-hATm	1	107	829	+	.	ID="RND-6_FAMILY-23";Tend="1887";Tstart="1784";shortTE="F";uid="17cd240b-79c9-4791-bf72-e1dfce307ea1"
NW_007489121.1	RepeatMasker	DNA/hAT-Blackjack	6	164	618	-	.	ID="RND-1_FAMILY-727";Tend="1420";Tstart="1269";shortTE="F";uid="1fa1d6c4-82e9-424f-860a-258a8954bd0e"
NW_007489122.1	RepeatMasker	Unknown	1	284	2445	+	.	ID="RND-6_FAMILY-30900";Tend="1144";Tstart="861";shortTE="F";uid="e9c2b2a0-079d-4859-9102-de261b3f1a60"
NW_007489124.1	RepeatMasker	Unknown	82	283	1139	-	.	ID="RND-4_FAMILY-2587";Tend="1344";Tstart="1156";shortTE="F";uid="1959c42a-9bba-4f41-a59f-6e99831bfeea"
NW_007489126.1	RepeatMasker	SINE/tRNA-Core	1	113	895	-	.	ID="RND-1_FAMILY-561";Tend="654";Tstart="542";shortTE="F";uid="4410f34b-25ef-431f-aa0c-7a961105c9f9"
NW_007489129.1	RepeatMasker	SINE/tRNA-RTE	124	276	978	+	.	ID="RND-1_FAMILY-89";Tend="1403";Tstart="1250";shortTE="F";uid="f6977406-f6c0-404d-8d98-2e851338d238"
NW_007489134.1	RepeatMasker	Unknown	182	284	798	-	.	ID="RND-5_FAMILY-4205";Tend="1138";Tstart="1035";shortTE="F";uid="7b2df2b8-a092-4c5b-8abc-baddabf43957"
NW_007489136.1	RepeatMasker	RC/Helitron	1	282	1659	-	.	ID="RND-1_FAMILY-228";Tend="1253";Tstart="995";shortTE="F";uid="b9162274-476e-4bbe-8f3e-311499b6ab6f"
NW_007378556.1	RepeatMasker	SINE/tRNA-Core	68555	68750	673	+	.	ID="RND-6_FAMILY-3547";Tend="1890";Tstart="1717";shortTE="F";uid="8334679b-40a7-45c0-9f9e-d72f6721512f"
NW_007378556.1	RepeatMasker	LINE/RTE-BovB	88138	88267	1013	+	.	ID="RND-6_FAMILY-24119";Tend="745";Tstart="616";shortTE="F";uid="4daae1a5-dc20-4c0d-a7d1-c513d9dfdb4f"
NW_007378556.1	RepeatMasker	SINE/ID	52886	53212	543	+	.	ID="RND-1_FAMILY-4";Tend="1067";Tstart="755";shortTE="F";uid="cc32ac88-c3ef-4427-98f2-fce8e17794ae"
NW_007378556.1	RepeatMasker	Unknown	95358	95609	1858	+	.	ID="RND-1_FAMILY-201";Tend="1167";Tstart="920";shortTE="F";uid="1eafbab7-970c-4e17-b873-3e08584b88ee"
NW_007378556.1	RepeatMasker	LTR	100258	100498	1817	+	.	ID="RND-6_FAMILY-548";Tend="1167";Tstart="924";shortTE="F";uid="3b0a179e-fbd2-4b0c-b0a0-1fe60fb7108a"
NW_007378556.1	RepeatMasker	Unknown	84956	85067	941	+	.	ID="RND-1_FAMILY-122";Tend="915";Tstart="804";shortTE="F";uid="533b7c3f-3958-448f-92e3-7ffc85779ec3"
NW_007378556.1	RepeatMasker	SINE/ID	59121	59267	561	+	.	ID="RND-1_FAMILY-5";Tend="1672";Tstart="1524";shortTE="F";uid="cd37614b-27ba-4051-bef9-ce9374e28774"
NW_007378556.1	RepeatMasker	DNA/hAT-hATm	45086	45193	489	+	.	ID="RND-6_FAMILY-23";Tend="1779";Tstart="1673";shortTE="F";uid="e94cea2c-bfeb-455f-8b39-4a9e337bc874"
NW_007378556.1	RepeatMasker	Unknown	96324	96567	2048	+	.	ID="RND-1_FAMILY-190";Tend="943";Tstart="700";shortTE="F";uid="47e70703-3005-4c32-a435-c389787bd244"
NW_007378556.1	RepeatMasker	SINE/tRNA-RTE	98454	98641	967	+	.	ID="RND-6_FAMILY-31686";Tend="1299";Tstart="1101";shortTE="F";uid="803ae410-1eb5-49cd-bf32-d75cea1c585c"
NW_007378556.1	RepeatMasker	LINE/L1-Tx1	59170	59897	1374	+	.	ID="RND-4_FAMILY-112";Tend="1791";Tstart="671";shortTE="F";uid="f0b96e97-b9ec-4057-a7c9-ca6c26bdd648"
NW_007378556.1	RepeatMasker	SINE/5S	56710	56816	597	+	.	ID="RND-1_FAMILY-103";Tend="769";Tstart="662";shortTE="F";uid="49128452-e17d-4844-8c84-ae9c2bfebf25"
NW_007378556.1	RepeatMasker	Unknown	80183	80821	2875	+	.	ID="RND-6_FAMILY-62244";Tend="1433";Tstart="686";shortTE="F";uid="4c7e1695-ac04-461e-9e1f-73894152d84e"
NW_007378556.1	RepeatMasker	LTR/Gypsy	30519	30657	809	+	.	ID="RND-6_FAMILY-7101";Tend="967";Tstart="828";shortTE="F";uid="89eea713-d502-44ef-ac0c-ffd2f1dedfd0"
NW_007378556.1	RepeatMasker	SINE/ID	1299	1706	730	+	.	ID="RND-1_FAMILY-4";Tend="1816";Tstart="1437";shortTE="F";uid="61960861-3afc-45df-8262-8e76187f1ec1"
NW_007378556.1	RepeatMasker	Unknown	87986	88139	1220	+	.	ID="RND-4_FAMILY-252";Tend="965";Tstart="808";shortTE="F";uid="ebc50bd5-2846-4f91-9aa6-d838a989c04f"
NW_007378556.1	RepeatMasker	Unknown	81984	82293	2441	+	.	ID="RND-1_FAMILY-195";Tend="1477";Tstart="1173";shortTE="F";uid="70904262-2c85-4372-80da-b329a998862b"
NW_007378556.1	RepeatMasker	Unknown	97401	97637	1261	+	.	ID="RND-5_FAMILY-708";Tend="1247";Tstart="1011";shortTE="F";uid="90056a08-712b-4ffe-b4ac-fda1f28225ea"
NW_007378556.1	RepeatMasker	SINE/ID	70198	70435	1421	+	.	ID="RND-1_FAMILY-5";Tend="1775";Tstart="1523";shortTE="F";uid="a382a27b-4695-4c55-ba47-09fd2d1953fa"
NW_007378556.1	RepeatMasker	Unknown	58582	58707	828	+	.	ID="RND-6_FAMILY-2262";Tend="658";Tstart="534";shortTE="F";uid="85740970-9b69-403a-ae32-a3e5c9f4ccad"
NW_007378556.1	RepeatMasker	SINE/ID	54347	54476	1045	+	.	ID="RND-1_FAMILY-10";Tend="834";Tstart="705";shortTE="F";uid="af77bdcd-d79b-443f-9eb5-b0f2c4a8623b"
NW_007378556.1	RepeatMasker	SINE/ID	14856	15069	1444	+	.	ID="RND-1_FAMILY-5";Tend="1752";Tstart="1538";shortTE="F";uid="127cc4e4-d3ee-43eb-8f6e-543af64afab7"
NW_007378556.1	RepeatMasker	DNA/hAT-Blackjack	29078	29856	4554	+	.	ID="rnd-6_family-9775";Tend="1425";Tstart="754";shortTE="F";uid="6e404f12-318e-483c-9a85-78caf0e5fd96"
NW_007378556.1	RepeatMasker	Unknown	99781	100024	2048	+	.	ID="RND-1_FAMILY-190";Tend="943";Tstart="700";shortTE="F";uid="cca81976-505a-4af2-b99f-766144b71fab"
NW_007378556.1	RepeatMasker	LINE/RTE-BovB	24570	24691	954	+	.	ID="RND-6_FAMILY-4311";Tend="503";Tstart="383";shortTE="F";uid="f993eb3f-f701-42ca-b08e-16844132f3b9"
NW_007378556.1	RepeatMasker	Unknown	25258	25401	559	+	.	ID="RND-1_FAMILY-195";Tend="1143";Tstart="1000";shortTE="F";uid="6764f814-f1fd-4bee-82b3-867f01a2adf2"
NW_007378556.1	RepeatMasker	SINE/ID	81855	81986	589	+	.	ID="RND-1_FAMILY-9";Tend="924";Tstart="782";shortTE="F";uid="4671d527-37d0-4727-a392-82fec969002c"
NW_007378556.1	RepeatMasker	SINE/5S	57642	57753	455	+	.	ID="RND-1_FAMILY-103";Tend="769";Tstart="663";shortTE="F";uid="95681c76-d9a5-4689-90d2-cd46fbe43066"
NW_007378556.1	RepeatMasker	SINE/ID	61223	61440	662	+	.	ID="RND-1_FAMILY-9";Tend="989";Tstart="786";shortTE="F";uid="ac14201b-9b85-4731-b545-948b24487b98"
NW_007378556.1	RepeatMasker	Unknown	90932	91138	1386	+	.	ID="RND-1_FAMILY-52";Tend="1129";Tstart="918";shortTE="F";uid="04ee10c5-696b-40f1-8249-49c96dd7acb7"
NW_007378556.1	RepeatMasker	Unknown	27865	28133	1772	+	.	ID="RND-6_FAMILY-1666";Tend="1038";Tstart="806";shortTE="F";uid="2d8b6495-7f06-4233-90db-21f7e854d48e"
NW_007378556.1	RepeatMasker	Unknown	98815	99066	1858	+	.	ID="RND-1_FAMILY-201";Tend="1167";Tstart="920";shortTE="F";uid="bd3a894a-3155-4426-94d6-178f769f2cee"
NW_007378556.1	RepeatMasker	Unknown	12070	12242	1087	+	.	ID="RND-5_FAMILY-8766";Tend="1155";Tstart="966";shortTE="F";uid="9fa0e5ef-1686-49fc-a75d-680ae7c6733d"
NW_007378556.1	RepeatMasker	Unknown	87494	87794	2411	+	.	ID="RND-1_FAMILY-195";Tend="1477";Tstart="1173";shortTE="F";uid="f0d61443-a86c-41e5-b088-61ecf61cb2c7"
NW_007378556.1	RepeatMasker	LINE/L1-Tx1	268	373	413	+	.	ID="RND-4_FAMILY-112";Tend="1608";Tstart="1516";shortTE="F";uid="4af61554-1d04-47e9-8a0d-c1953079c390"
NW_007378556.1	RepeatMasker	SINE/5S	80902	81008	625	+	.	ID="RND-1_FAMILY-103";Tend="769";Tstart="662";shortTE="F";uid="97ec9a9a-3452-46e0-9e26-ef22c57a1895"
NW_007378556.1	RepeatMasker	SINE/tRNA-Core	63108	63279	673	+	.	ID="RND-6_FAMILY-3547";Tend="1890";Tstart="1717";shortTE="F";uid="77d31bc7-6e1a-43ef-8848-99792b83bfcb"
NW_007378556.1	RepeatMasker	Unknown	9938	10093	907	+	.	ID="RND-6_FAMILY-42669";Tend="762";Tstart="603";shortTE="F";uid="94f42f5d-e15f-4592-bb92-04ce5c056064"
NW_007378556.1	RepeatMasker	Unknown	88813	89338	982	+	.	ID="RND-1_FAMILY-195";TEgroup="ctg_1117%7CRND-1_FAMILY-195%7C1";Tend="1477";Tstart="1168";shortTE="F";uid="138c66ae-6820-4201-a48b-2978f404f153"
NW_007378556.1	RepeatMasker	Unknown	30238	30399	1288	+	.	ID="RND-6_FAMILY-12407";Tend="991";Tstart="831";shortTE="F";uid="c4835caf-fb0d-4ffe-9e1b-703d23afaee5"
NW_007378556.1	RepeatMasker	SINE/5S	34728	34911	507	+	.	ID="RND-1_FAMILY-103";Tend="898";Tstart="694";shortTE="F";uid="6a7a16e3-6a80-44d9-b363-bd94c9573296"
NW_007378556.1	RepeatMasker	Unknown	28173	28312	596	+	.	ID="RND-1_FAMILY-195";Tend="1143";Tstart="1000";shortTE="F";uid="ac6f4a2a-1929-40b0-b321-f82fd0ef8cbe"
NW_007378556.1	RepeatMasker	SINE/ID	64016	64256	1459	+	.	ID="RND-1_FAMILY-5";Tend="1775";Tstart="1523";shortTE="F";uid="5763d0e0-fdf3-4c9e-a39d-3b713d7c530e"
NW_007378556.1	RepeatMasker	SINE/ID	907	1109	1225	+	.	ID="RND-1_FAMILY-9";Tend="983";Tstart="785";shortTE="F";uid="5fcd9cae-1af0-43fc-9a6f-7b2208bd4460"
NW_007378556.1	RepeatMasker	LTR/Gypsy	101720	101850	1094	+	.	ID="RND-6_FAMILY-7101";Tend="946";Tstart="817";shortTE="F";uid="2b2d966b-92b2-42f9-ae9c-a5e22991d7b1"
NW_007378556.1	RepeatMasker	SINE/ID	66816	67056	695	+	.	ID="RND-1_FAMILY-9";Tend="1092";Tstart="786";shortTE="F";uid="2e1e62fd-71d6-4cf8-84ba-de379a0b8f25"
NW_007378556.1	RepeatMasker	Unknown	58111	58422	1745	+	.	ID="RND-1_FAMILY-427";Tend="894";Tstart="639";shortTE="F";uid="56b42977-04ac-4ccd-8113-9c96c217589e"
NW_007378556.1	RepeatMasker	RC/Helitron	26586	26687	606	+	.	ID="RND-6_FAMILY-8282";Tend="1076";Tstart="975";shortTE="F";uid="c0cc6399-b1dc-4454-a16e-04562e15d65d"
NW_007378556.1	RepeatMasker	Unknown	67606	67834	670	+	.	ID="RND-6_FAMILY-1666";Tend="1001";Tstart="810";shortTE="F";uid="5cbde217-63e3-4146-a925-b276e7361f2c"
NW_007378556.1	RepeatMasker	LINE/L1-Tx1	52187	52486	501	+	.	ID="RND-4_FAMILY-112";Tend="982";Tstart="679";shortTE="F";uid="6978ba77-f165-473c-94d8-e82fa427790b"
NW_007378556.1	RepeatMasker	SINE/tRNA-RTE	94891	95102	1132	+	.	ID="RND-6_FAMILY-31686";Tend="1299";Tstart="1077";shortTE="F";uid="a62b8001-bd16-4a7e-9ad1-f7fc57d10d97"
NW_007378556.1	RepeatMasker	Unknown	13534	13848	1029	+	.	ID="RND-1_FAMILY-64";Tend="1466";Tstart="1149";shortTE="F";uid="3495281a-ec96-47fa-bed3-0d6229ffef0d"
NW_007378556.1	RepeatMasker	Unknown	98228	98338	770	+	.	ID="RND-1_FAMILY-168";Tend="807";Tstart="698";shortTE="F";uid="2a2b9753-a2eb-4018-bc78-d03fcb5365a6"
NW_007378556.1	RepeatMasker	RC/Helitron	85359	85557	1406	+	.	ID="RND-6_FAMILY-7347";Tend="1377";Tstart="1179";shortTE="F";uid="9308372f-615f-4f03-8a8b-d7535e2beee1"
NW_007378556.1	RepeatMasker	LINE/RTE-BovB	284	386	523	+	.	ID="RND-6_FAMILY-4311";Tend="484";Tstart="394";shortTE="F";uid="e0bdc94a-2073-4783-a510-53d0e14838b2"
NW_007378556.1	RepeatMasker	Unknown	79628	79782	895	+	.	ID="RND-5_FAMILY-7578";Tend="1044";Tstart="889";shortTE="F";uid="140648f0-8131-410a-ab99-52019eb9ca81"
NW_007378556.1	RepeatMasker	Unknown	32078	32230	1266	-	.	ID="RND-1_FAMILY-243";Tend="934";Tstart="783";shortTE="F";uid="7b52a06a-2b9c-4353-8341-b2f7d6d8dafe"
NW_007378556.1	RepeatMasker	Unknown	99064	99257	1013	-	.	ID="RND-6_FAMILY-5187";Tend="1099";Tstart="897";shortTE="F";uid="c4e097af-aa1b-4c76-a126-eea044032e48"
NW_007378556.1	RepeatMasker	Unknown	19977	20150	1111	-	.	ID="RND-5_FAMILY-3298";Tend="1052";Tstart="862";shortTE="F";uid="319c909f-4672-4700-8054-1835e8d86649"
NW_007378556.1	RepeatMasker	Unknown	31540	31666	508	-	.	ID="RND-1_FAMILY-575";Tend="1395";Tstart="1282";shortTE="F";uid="142c2817-66d1-4860-9229-1d07c74c7106"
NW_007378556.1	RepeatMasker	LINE/L1-Tx1	34926	35230	583	-	.	ID="RND-4_FAMILY-112";Tend="1643";Tstart="1335";shortTE="F";uid="613430aa-b6a8-45b9-b1d3-9b0d74052a1c"
NW_007378556.1	RepeatMasker	Unknown	88692	88815	576	-	.	ID="RND-1_FAMILY-390";Tend="1668";Tstart="1536";shortTE="F";uid="96b11f15-7ed8-4f89-850f-947df6081f2c"
NW_007378556.1	RepeatMasker	Unknown	101312	101522	788	-	.	ID="RND-6_FAMILY-5187";Tend="1118";Tstart="897";shortTE="F";uid="6fd0ed7f-a80e-4ecc-ad5c-6b1e7e19c1a9"
NW_007378556.1	RepeatMasker	SINE/tRNA-Core	50252	51726	12703	-	.	ID="RND-6_FAMILY-3547";Tend="1890";Tstart="400";shortTE="F";uid="b3491702-91a8-45fd-a23a-96b21cd1f1ef"
NW_007378556.1	RepeatMasker	Unknown	10204	10352	1199	-	.	ID="RND-6_FAMILY-1666";Tend="1027";Tstart="883";shortTE="F";uid="644278f2-302d-4936-9a93-c12eed57a00f"
NW_007378556.1	RepeatMasker	DNA/Maverick	84121	84277	550	-	.	ID="RND-1_FAMILY-185";Tend="817";Tstart="671";shortTE="F";uid="051ef61b-22d9-4640-ab5e-4d059c749e68"
NW_007378556.1	RepeatMasker	Unknown	84660	84773	465	-	.	ID="RND-5_FAMILY-3298";Tend="1149";Tstart="1033";shortTE="F";uid="ec326cfa-d051-4e7b-b4c9-36f39414678a"
NW_007378556.1	RepeatMasker	SINE/ID	29965	30199	1655	-	.	ID="RND-1_FAMILY-5";Tend="1769";Tstart="1539";shortTE="F";uid="326e937d-b029-491e-9e45-95808025a5b8"
NW_007378556.1	RepeatMasker	Unknown	67047	67155	609	-	.	ID="RND-5_FAMILY-224";Tend="726";Tstart="614";shortTE="F";uid="422491cf-f575-4268-9785-4b4eea3a9b9f"
NW_007378556.1	RepeatMasker	Unknown	6417	6586	963	-	.	ID="RND-5_FAMILY-8446";Tend="657";Tstart="486";shortTE="F";uid="fcbe58e7-5d0b-4c55-979e-9a6faa83df40"
NW_007378556.1	RepeatMasker	Unknown	62706	62850	970	-	.	ID="RND-1_FAMILY-410";Tend="1058";Tstart="919";shortTE="F";uid="f7ea1acd-9e4f-46be-983d-15133b874477"
NW_007378556.1	RepeatMasker	Unknown	60901	61104	1598	-	.	ID="RND-1_FAMILY-133";Tend="1103";Tstart="900";shortTE="F";uid="eb3ec6fc-5944-4c5f-9bdc-a50e6193b61f"
NW_007378556.1	RepeatMasker	Unknown	96626	96939	2627	-	.	ID="RND-1_FAMILY-168";Tend="1072";Tstart="760";shortTE="F";uid="0c5ba198-4b31-49e6-9e4b-cb7c7e25f2a7"
NW_007378556.1	RepeatMasker	SINE/ID	18769	19075	1677	-	.	ID="RND-1_FAMILY-4";Tend="967";Tstart="669";shortTE="F";uid="631100d3-0e51-4d8a-845c-4735ed59d949"
NW_007378556.1	RepeatMasker	Unknown	89978	90190	1555	-	.	ID="RND-1_FAMILY-195";Tend="1476";Tstart="1248";shortTE="F";uid="ea0dd9c4-83ff-4358-9bdc-dae021071501"
NW_007378556.1	RepeatMasker	RC/Helitron	15800	15902	433	-	.	ID="RND-6_FAMILY-8282";Tend="951";Tstart="853";shortTE="F";uid="ded08ee1-12fc-4ab1-82a0-d70193e0cb4d"
NW_007378556.1	RepeatMasker	LINE/RTE-BovB	86281	86512	1756	-	.	ID="RND-6_FAMILY-4311";Tend="612";Tstart="381";shortTE="F";uid="2e7805c6-b5ab-4dd5-8d4c-5697be6efb77"
NW_007378556.1	RepeatMasker	Unknown	93617	93830	1001	-	.	ID="RND-5_FAMILY-767";Tend="1069";Tstart="858";shortTE="F";uid="28f7e8a9-b1bb-4d42-bdec-3bb2a0d0ef1b"
NW_007378556.1	RepeatMasker	SINE/ID	90712	90861	894	-	.	ID="RND-1_FAMILY-5";Tend="1732";Tstart="1586";shortTE="F";uid="48f9b450-61a6-4e7c-8e20-33d3d8be83eb"
NW_007378556.1	RepeatMasker	Unknown	70910	71273	3120	-	.	ID="RND-5_FAMILY-11547";Tend="1358";Tstart="996";shortTE="F";uid="b87fa96e-eb5d-4589-bf12-16e7c1c1a111"
NW_007378556.1	RepeatMasker	LINE/L1-Tx1	92893	93102	1236	-	.	ID="RND-4_FAMILY-112";Tend="1795";Tstart="1306";shortTE="F";uid="eb607b88-01bc-4d46-89b5-598a41205a24"
NW_007378556.1	RepeatMasker	Unknown	22567	22920	2538	-	.	ID="RND-1_FAMILY-530";Tend="1334";Tstart="885";shortTE="F";uid="058fa67c-ce0b-4402-b614-c5ea298472a9"
NW_007378556.1	RepeatMasker	SINE/ID	78832	79083	1765	-	.	ID="RND-1_FAMILY-5";Tend="1771";Tstart="1518";shortTE="F";uid="1e135969-b562-4e6f-8af5-819f92d01737"
NW_007378556.1	RepeatMasker	Unknown	64667	64843	917	-	.	ID="RND-6_FAMILY-1666";Tend="1035";Tstart="864";shortTE="F";uid="c5a0a86b-c30a-4475-91f0-8a19fb4a23b3"
NW_007378556.1	RepeatMasker	Unknown	87374	87496	548	-	.	ID="RND-1_FAMILY-390";Tend="1668";Tstart="1536";shortTE="F";uid="12435a43-f563-456c-914f-2c77a4a301e8"
NW_007378556.1	RepeatMasker	Unknown	12710	13075	1298	-	.	ID="RND-5_FAMILY-8446";TEgroup="ctg_1117%7CRND-5_FAMILY-8446%7C1";Tend="716";Tstart="486";shortTE="F";uid="62205bce-7d0c-4d6f-995c-ef5cc014c9ef"
NW_007378556.1	RepeatMasker	SINE/ID	17765	18024	1100	-	.	ID="RND-1_FAMILY-5";Tend="1760";Tstart="1545";shortTE="F";uid="cc852378-9395-4a3c-aa4f-3ccef403384f"
NW_007378556.1	RepeatMasker	Unknown	65306	65419	899	-	.	ID="RND-5_FAMILY-11547";Tend="1358";Tstart="1245";shortTE="F";uid="552a989d-c294-4289-8e25-6765e82604c3"
NW_007378556.1	RepeatMasker	Unknown	1618	1735	589	-	.	ID="RND-5_FAMILY-5665";Tend="738";Tstart="618";shortTE="F";uid="72d232f9-66ac-4eed-b4e9-7662ddfa364d"
NW_007378556.1	RepeatMasker	Unknown	95607	95800	1013	-	.	ID="RND-6_FAMILY-5187";Tend="1099";Tstart="897";shortTE="F";uid="0850c357-1c4b-4839-aba6-4ad7b91b0125"
NW_007378556.1	RepeatMasker	Unknown	31003	31195	1359	-	.	ID="RND-1_FAMILY-93";Tend="1412";Tstart="1214";shortTE="F";uid="a345fb1a-f130-4080-b44e-2c4df9d52818"
NW_007378556.1	RepeatMasker	Unknown	1243	1495	1023	-	.	ID="RND-6_FAMILY-20204";Tend="1725";Tstart="1494";shortTE="F";uid="75df89c0-0902-4a26-9ac5-f130ec354bf8"
NW_007378556.1	RepeatMasker	SINE/ID	92676	92892	1390	-	.	ID="RND-1_FAMILY-3";Tend="1072";Tstart="856";shortTE="F";uid="f4e3f9bc-7b16-49a8-999e-e42a712af9fa"
NW_007378556.1	RepeatMasker	LINE/L1-Tx1	69395	69500	588	-	.	ID="RND-4_FAMILY-112";Tend="1792";Tstart="1693";shortTE="F";uid="951bf3bb-ad06-4de4-87b3-65634206cb48"
NW_007378556.1	RepeatMasker	Unknown	85759	85873	621	-	.	ID="RND-5_FAMILY-708";Tend="1126";Tstart="1011";shortTE="F";uid="ac26ee14-1ea6-4303-8e98-c73466848638"
NW_007378556.1	RepeatMasker	SINE/tRNA-Core	18287	18389	548	-	.	ID="RND-1_FAMILY-87";Tend="1227";Tstart="1125";shortTE="F";uid="071a0ff6-13c8-46c4-9f06-9de39435bfec"
NW_007378556.1	RepeatMasker	Unknown	66499	66697	1476	-	.	ID="RND-1_FAMILY-133";Tend="1101";Tstart="900";shortTE="F";uid="32f58e39-f11c-4698-a59d-d3f154ad2f04"
NW_007378556.1	RepeatMasker	Unknown	68045	68216	1122	-	.	ID="RND-1_FAMILY-410";Tend="1058";Tstart="894";shortTE="F";uid="7167c071-3539-4d3f-ac4c-d185d38f9935"
NW_007378556.1	RepeatMasker	Unknown	24020	24200	987	-	.	ID="RND-6_FAMILY-1666";Tend="1011";Tstart="835";shortTE="F";uid="6bbb7e72-40a6-4371-aa0e-4041a4b447ec"
NW_007388609.1	RepeatMasker	DNA/TcMar-Tc1	211	704	2653	+	.	ID="RND-1_FAMILY-366";TEgroup="ctg_11170%7CRND-1_FAMILY-366%7C1";Tend="1566";Tstart="813";shortTE="F";uid="c3cae614-370a-4ce6-995a-6a20edf849e1"
NW_007388609.1	RepeatMasker	Unknown	967	1198	2012	+	.	ID="RND-1_FAMILY-93";Tend="1412";Tstart="1181";shortTE="F";uid="bf13ad9f-6efc-4f24-8e62-0badebaa476c"
NW_007388609.1	RepeatMasker	RC/Helitron	1180	1318	782	-	.	ID="RND-6_FAMILY-8282";Tend="953";Tstart="814";shortTE="F";uid="09907f20-bc04-4941-9a74-c3aeab74a2d4"
NW_007489141.1	RepeatMasker	SINE/tRNA-Meta	56	199	446	-	.	ID="RND-1_FAMILY-97";Tend="993";Tstart="834";shortTE="F";uid="8a7b772a-b61b-490e-8064-bb5952c709ec"
NW_007489147.1	RepeatMasker	Unknown	11	161	856	-	.	ID="RND-1_FAMILY-144";Tend="982";Tstart="834";shortTE="F";uid="02d4d33e-009e-4160-aeee-3bd5ce9e8d84"
NW_007489148.1	RepeatMasker	Unknown	165	284	675	+	.	ID="RND-6_FAMILY-62244";Tend="866";Tstart="688";shortTE="F";uid="467d2159-527d-4052-88d6-0c2ed98c816b"
NW_007388610.1	RepeatMasker	Unknown	523	938	3494	+	.	ID="RND-6_FAMILY-62244";Tend="1115";Tstart="686";shortTE="F";uid="889baaff-7347-4202-be41-426b5f2fdbc9"
NW_007388610.1	RepeatMasker	SINE/ID	1108	1307	1027	-	.	ID="RND-1_FAMILY-16";Tend="1072";Tstart="873";shortTE="F";uid="9ea9faf6-8c39-4bda-9264-9cbe60c17c37"
NW_007489150.1	RepeatMasker	SINE/tRNA-RTE	177	284	877	-	.	ID="RND-1_FAMILY-111";Tend="1145";Tstart="1031";shortTE="F";uid="bff7e383-e57a-4a9d-bccd-3d77a1d2b346"
NW_007489154.1	RepeatMasker	Unknown	88	283	1065	-	.	ID="RND-6_FAMILY-2666";Tend="1728";Tstart="1525";shortTE="F";uid="d4406aab-8d7a-47a1-b2bf-c6a12f57b6b2"
NW_007489158.1	RepeatMasker	DNA/MULE-MuDR	47	284	1723	+	.	ID="RND-5_FAMILY-284";Tend="760";Tstart="529";shortTE="F";uid="a020c433-1902-48ad-ba4d-9de4f29e17c3"
NW_007489163.1	RepeatMasker	Unknown	1	209	1838	-	.	ID="RND-6_FAMILY-10467";Tend="608";Tstart="400";shortTE="F";uid="ece9c2ca-2265-49c7-a55f-d3c4f6b2c0f9"
NW_007489165.1	RepeatMasker	Unknown	1	194	1592	-	.	ID="RND-6_FAMILY-12407";Tend="1031";Tstart="828";shortTE="F";uid="2e03b616-6153-4273-8c7c-2daada3d9bbd"
NW_007489167.1	RepeatMasker	SINE/ID	7	191	990	-	.	ID="RND-1_FAMILY-10";Tend="867";Tstart="691";shortTE="F";uid="5273cbb5-f0ad-4a6c-a3f3-0890f0aade5a"
NW_007388612.1	RepeatMasker	Unknown	305	470	871	+	.	ID="RND-6_FAMILY-2666";Tend="1739";Tstart="1555";shortTE="F";uid="5fa23262-03f8-4665-85fa-bbd1875c35fe"
NW_007388612.1	RepeatMasker	DNA/Crypton-I	1410	1566	434	-	.	ID="RND-5_FAMILY-277";Tend="235";Tstart="80";shortTE="F";uid="1c86bd37-5d8d-43be-85eb-a9d4e9e1a535"
NW_007388612.1	RepeatMasker	SINE/tRNA-RTE	743	936	942	-	.	ID="RND-1_FAMILY-2";Tend="1739";Tstart="1547";shortTE="F";uid="23502969-fff6-48f9-b735-c2ee9e3c888e"
NW_007489173.1	RepeatMasker	LINE/L1-Tx1	1	120	956	+	.	ID="RND-4_FAMILY-112";Tend="1792";Tstart="1673";shortTE="F";uid="a7051812-4989-45a6-9441-0d4b964f4128"
NW_007489175.1	RepeatMasker	RC/Helitron	1	284	1632	+	.	ID="RND-1_FAMILY-548";Tend="912";Tstart="620";shortTE="F";uid="dc344fa1-e851-43e9-8c3b-fe4fbafb5ef0"
NW_007489176.1	RepeatMasker	Unknown	1	284	2098	-	.	ID="RND-5_FAMILY-9460";Tend="308";Tstart="2";shortTE="F";uid="14cc5d05-a048-4f4c-8cb0-5b1529c8ebeb"
NW_007388613.1	RepeatMasker	Unknown	1304	1700	3417	-	.	ID="RND-5_FAMILY-221";Tend="1302";Tstart="907";shortTE="F";uid="235f0445-1383-43f2-91cd-1223d20f0d8e"
NW_007489185.1	RepeatMasker	Unknown	150	284	797	-	.	ID="RND-1_FAMILY-275";Tend="1064";Tstart="917";shortTE="F";uid="ffa7b658-ceff-4d2a-94b6-9c367e1d7365"
NW_007388614.1	RepeatMasker	Unknown	790	952	691	+	.	ID="RND-1_FAMILY-61";TEgroup="ctg_11175%7CRND-1_FAMILY-61%7C1";Tend="1012";Tstart="820";shortTE="T";uid="1008a727-d2dc-4bbb-bec9-e9906573f30c"
NW_007388614.1	RepeatMasker	LINE/L1-Tx1	1373	1667	884	-	.	ID="RND-1_FAMILY-1";Tend="1855";Tstart="1598";shortTE="F";uid="a95e302f-5787-4414-9682-6409ab3f60c8"
NW_007489189.1	RepeatMasker	Unknown	172	284	881	+	.	ID="RND-6_FAMILY-45419";Tend="1377";Tstart="1265";shortTE="F";uid="c17ec80c-88e4-4d7c-ad09-1ec093fc5c8b"
NW_007489191.1	RepeatMasker	DNA/Maverick	94	281	498	+	.	ID="RND-6_FAMILY-579";TEgroup="ctg_111752%7CRND-6_FAMILY-579%7C1";Tend="981";Tstart="911";shortTE="T";uid="ab3419bd-6479-4488-8015-70cb470c438d"
NW_007489193.1	RepeatMasker	LINE/RTE-BovB	1	280	481	-	.	ID="RND-5_FAMILY-483";Tend="663";Tstart="388";shortTE="F";uid="8f61ec8a-501c-4786-b05d-c5509fe5a413"
NW_007489196.1	RepeatMasker	LINE/RTE-BovB	1	140	916	-	.	ID="RND-6_FAMILY-4311";Tend="535";Tstart="396";shortTE="F";uid="1a87d4a5-39f4-46d6-a097-6dd213794042"
NW_007388615.1	RepeatMasker	Unknown	1478	1623	1302	+	.	ID="RND-1_FAMILY-486";Tend="878";Tstart="733";shortTE="F";uid="d2d29a17-8e17-49e8-894e-d6209faa0ea2"
NW_007388615.1	RepeatMasker	Unknown	1199	1437	1702	+	.	ID="RND-6_FAMILY-28487";Tend="558";Tstart="329";shortTE="F";uid="3fbb91f5-c384-4a49-b282-2741169d4a03"
NW_007388615.1	RepeatMasker	LINE/L1-Tx1	1	227	738	-	.	ID="RND-6_FAMILY-20021";Tend="680";Tstart="453";shortTE="F";uid="3fd98b25-739e-4588-82cf-f7a149b66477"
NW_007489201.1	RepeatMasker	Unknown	12	246	1549	-	.	ID="RND-5_FAMILY-8766";Tend="1158";Tstart="893";shortTE="F";uid="67f1e340-28b8-40c4-a0d0-a84a9da1102e"
NW_007489203.1	RepeatMasker	Satellite	131	284	1043	+	.	ID="RND-6_FAMILY-17788";Tend="969";Tstart="814";shortTE="F";uid="5e10225f-84ac-499a-8f3a-e30b56df3eee"
NW_007489208.1	RepeatMasker	LINE/I	6	166	564	-	.	ID="RND-5_FAMILY-2097";Tend="1186";Tstart="1028";shortTE="F";uid="d63bbe36-0977-4e3d-9a0b-accdb32a7072"
NW_007489210.1	RepeatMasker	SINE/ID	1	167	1076	-	.	ID="RND-1_FAMILY-5";Tend="1697";Tstart="1526";shortTE="F";uid="343e557d-5b52-4c8c-bbd0-becb93e1ed97"
NW_007489216.1	RepeatMasker	Unknown	87	284	1674	-	.	ID="RND-1_FAMILY-462";Tend="1759";Tstart="1562";shortTE="F";uid="bebd3709-1577-49cb-abda-67c7b66ca82d"
NW_007489228.1	RepeatMasker	Unknown	1	150	1156	+	.	ID="RND-5_FAMILY-8766";Tend="1149";Tstart="1000";shortTE="F";uid="89a77aaf-fca1-45a4-aa68-25c989a06376"
NW_007388618.1	RepeatMasker	Unknown	1316	1699	2768	-	.	ID="RND-5_FAMILY-2532";Tend="972";Tstart="589";shortTE="F";uid="7806434b-3284-4557-80fe-ccff45889314"
NW_007388618.1	RepeatMasker	Unknown	15	177	716	-	.	ID="RND-1_FAMILY-155";Tend="823";Tstart="655";shortTE="F";uid="e0d4597d-3737-45f2-96b3-6487825ae8e2"
NW_007388618.1	RepeatMasker	Unknown	1146	1313	1431	-	.	ID="RND-1_FAMILY-723";Tend="1190";Tstart="1018";shortTE="F";uid="bd4bf09e-416c-457b-bafe-ab3b7ea25968"
NW_007489231.1	RepeatMasker	DNA/hAT-Blackjack	1	178	1142	+	.	ID="rnd-1_family-91";Tend="1856";Tstart="1698";shortTE="F";uid="240a90ab-de0b-4b32-a3c7-cfa99747bfb4"
NW_007489232.1	RepeatMasker	Unknown	1	284	2439	+	.	ID="RND-1_FAMILY-575";Tend="1045";Tstart="761";shortTE="F";uid="7fd85dbc-bf69-4ade-ba8d-9b14ee28165d"
NW_007489237.1	RepeatMasker	Unknown	1	117	864	+	.	ID="RND-1_FAMILY-130";Tend="1550";Tstart="1451";shortTE="F";uid="f5524dce-4b3a-4f71-a67d-a21cfbce1669"
NW_007489237.1	RepeatMasker	LINE/I	101	224	680	+	.	ID="RND-1_FAMILY-650";Tend="1186";Tstart="1067";shortTE="F";uid="b973539d-0427-40dc-9887-c635b401f30c"
NW_007378557.1	RepeatMasker	SINE/tRNA-RTE	104543	104656	838	+	.	ID="RND-5_FAMILY-620";Tend="1116";Tstart="995";shortTE="F";uid="162c92b4-2b87-4e89-81ab-539a58d132ac"
NW_007378557.1	RepeatMasker	Unknown	112283	112511	1671	+	.	ID="RND-1_FAMILY-427";Tend="895";Tstart="636";shortTE="F";uid="c74f5d15-0425-4f08-866b-fe3ab1c69cba"
NW_007378557.1	RepeatMasker	Unknown	85499	85645	1209	+	.	ID="RND-1_FAMILY-133";Tend="1047";Tstart="897";shortTE="F";uid="66925565-0360-4d56-8019-c80c4a8b512a"
NW_007378557.1	RepeatMasker	Unknown	114150	114331	453	+	.	ID="RND-1_FAMILY-27";TEgroup="ctg_1118%7CRND-1_FAMILY-27%7C1";Tend="832";Tstart="667";shortTE="T";uid="9272aec0-834d-46f5-9864-7ed0e36b18f2"
NW_007378557.1	RepeatMasker	SINE/ID	8888	9004	563	+	.	ID="RND-1_FAMILY-4";Tend="1435";Tstart="1329";shortTE="F";uid="44c89c9a-5f19-4742-87f8-7415fbbb7509"
NW_007378557.1	RepeatMasker	SINE/tRNA-Core	98335	98643	1714	+	.	ID="RND-1_FAMILY-72";Tend="1099";Tstart="785";shortTE="F";uid="1d597db0-c23c-432b-ab36-b7d9a62f466b"
NW_007378557.1	RepeatMasker	Unknown	24926	25118	1659	+	.	ID="RND-1_FAMILY-52";Tend="1115";Tstart="923";shortTE="F";uid="dce14322-858f-42ff-9f16-b48f6cb75bc7"
NW_007378557.1	RepeatMasker	SINE/5S	8226	8384	760	+	.	ID="RND-1_FAMILY-103";Tend="826";Tstart="679";shortTE="F";uid="05a97f4c-944f-4065-8d7d-e3f23e41effb"
NW_007378557.1	RepeatMasker	Unknown	108195	108341	1124	+	.	ID="RND-1_FAMILY-427";Tend="791";Tstart="633";shortTE="F";uid="7f83d10f-b949-43c0-8ad5-9bee5eeabaff"
NW_007378557.1	RepeatMasker	SINE/tRNA-RTE	33130	33400	1502	+	.	ID="RND-1_FAMILY-100";Tend="1023";Tstart="750";shortTE="F";uid="5f3a19b8-a50d-4286-9f86-c7a3862cc98b"
NW_007378557.1	RepeatMasker	SINE/ID	51887	52086	1367	+	.	ID="RND-1_FAMILY-5";Tend="1737";Tstart="1538";shortTE="F";uid="b2c98f86-1194-40d8-a11d-c78cfb52ab79"
NW_007378557.1	RepeatMasker	Unknown	29014	29151	1096	+	.	ID="RND-1_FAMILY-316";Tend="1763";Tstart="1625";shortTE="F";uid="40f10031-b2f3-4738-9136-74099e1d31d6"
NW_007378557.1	RepeatMasker	SINE/tRNA-RTE	90436	90773	2493	+	.	ID="RND-1_FAMILY-100";Tend="1052";Tstart="736";shortTE="F";uid="ccd80037-eb7e-4971-82ba-700eb39248eb"
NW_007378557.1	RepeatMasker	LINE/CRE	85360	85489	937	+	.	ID="RND-5_FAMILY-2969";Tend="637";Tstart="508";shortTE="F";uid="e012fd54-0c82-4a99-b60c-b70499ee5399"
NW_007378557.1	RepeatMasker	Unknown	100967	101095	630	+	.	ID="RND-1_FAMILY-206";Tend="983";Tstart="822";shortTE="F";uid="d06de043-44dd-4ee3-8ec8-159b2281c4f9"
NW_007378557.1	RepeatMasker	Unknown	2279	2484	1137	+	.	ID="RND-6_FAMILY-1836";Tend="1335";Tstart="1130";shortTE="F";uid="507e8b08-ef2b-4d57-8022-b5654e883299"
NW_007378557.1	RepeatMasker	SINE/tRNA-Deu	74589	74762	916	+	.	ID="RND-1_FAMILY-835";Tend="903";Tstart="720";shortTE="F";uid="6ac0cdb5-d2ff-4b5f-a596-7b90a52fe181"
NW_007378557.1	RepeatMasker	SINE/ID	86014	86205	966	+	.	ID="RND-1_FAMILY-5";Tend="1743";Tstart="1535";shortTE="F";uid="b9d295b0-1aa8-4cdc-af50-e2e99fc40854"
NW_007378557.1	RepeatMasker	Unknown	5785	5978	408	+	.	ID="RND-5_FAMILY-3456";Tend="920";Tstart="729";shortTE="F";uid="c80b5f16-315c-488e-9260-29f7feb15cae"
NW_007378557.1	RepeatMasker	LINE/CRE	81415	81544	937	+	.	ID="RND-5_FAMILY-2969";Tend="637";Tstart="508";shortTE="F";uid="924bb6d4-0e90-4a7d-b4b2-edacc0b9d35c"
NW_007378557.1	RepeatMasker	SINE/ID	109413	109531	1023	+	.	ID="RND-1_FAMILY-6";Tend="1328";Tstart="1210";shortTE="F";uid="cdb1a79a-27cb-49a1-baec-622bb7d256a2"
NW_007378557.1	RepeatMasker	SINE/5S	16843	16966	756	+	.	ID="RND-1_FAMILY-103";Tend="815";Tstart="697";shortTE="F";uid="5f592f9d-16f8-4f4e-ba9f-d189eeeabc8f"
NW_007378557.1	RepeatMasker	Unknown	99763	100025	1814	+	.	ID="RND-5_FAMILY-3298";Tend="1082";Tstart="825";shortTE="F";uid="14a0bb27-ff5a-4c19-ab13-056eb47bad39"
NW_007378557.1	RepeatMasker	Unknown	107875	108024	1110	+	.	ID="RND-1_FAMILY-427";Tend="794";Tstart="633";shortTE="F";uid="f045f5dc-8577-44d0-890b-1c5bafcb4834"
NW_007378557.1	RepeatMasker	Unknown	92744	92856	474	+	.	ID="RND-1_FAMILY-0";Tend="807";Tstart="692";shortTE="F";uid="d0e32db0-fec3-4d3a-881c-fca419b687b3"
NW_007378557.1	RepeatMasker	LTR	13187	13301	867	+	.	ID="RND-6_FAMILY-548";Tend="1073";Tstart="959";shortTE="F";uid="2c427c76-f1e1-44d8-9bb5-fffbaebcec00"
NW_007378557.1	RepeatMasker	SINE/ID	92366	92484	1023	+	.	ID="RND-1_FAMILY-6";Tend="1328";Tstart="1210";shortTE="F";uid="42acf1d9-948c-4db2-9399-528c208d9b45"
NW_007378557.1	RepeatMasker	Satellite	91772	91986	1350	+	.	ID="RND-1_FAMILY-51";Tend="1037";Tstart="823";shortTE="F";uid="2dc6b4df-967f-446f-b52a-46356fb05f3d"
NW_007378557.1	RepeatMasker	SINE/tRNA-RTE	50157	50427	1502	+	.	ID="RND-1_FAMILY-100";Tend="1023";Tstart="750";shortTE="F";uid="02544541-65a7-4938-9e2c-82b31c3ddb18"
NW_007378557.1	RepeatMasker	SINE/tRNA-Deu	95302	95531	1827	+	.	ID="RND-1_FAMILY-835";Tend="927";Tstart="698";shortTE="F";uid="20d5e7a0-6400-43b4-96b2-c86978ac6d36"
NW_007378557.1	RepeatMasker	SINE/ID	85042	85241	1474	+	.	ID="RND-1_FAMILY-9";Tend="958";Tstart="764";shortTE="F";uid="ca77ba93-9907-4651-98c7-cdf55b4998b2"
NW_007378557.1	RepeatMasker	SINE/ID	51489	51688	1305	+	.	ID="RND-1_FAMILY-5";Tend="1737";Tstart="1538";shortTE="F";uid="bb8702a8-0cb3-42d8-b64d-0e6a19e85009"
NW_007378557.1	RepeatMasker	SINE/tRNA-Deu	5469	5599	712	+	.	ID="RND-1_FAMILY-54";Tend="1058";Tstart="928";shortTE="F";uid="705d3c04-b758-4154-be90-e5d56091a891"
NW_007378557.1	RepeatMasker	LTR	96506	96625	439	+	.	ID="RND-6_FAMILY-548";Tend="1187";Tstart="1077";shortTE="F";uid="1dd3548a-c46d-4509-a3ff-c9fa29f09f82"
NW_007378557.1	RepeatMasker	SINE/tRNA-RTE	107460	107624	1239	+	.	ID="RND-5_FAMILY-620";Tend="1167";Tstart="995";shortTE="F";uid="0840c43f-4182-4470-9e1c-bb17404de7cb"
NW_007378557.1	RepeatMasker	Unknown	42354	42456	749	+	.	ID="RND-6_FAMILY-8650";Tend="1117";Tstart="1015";shortTE="F";uid="4e229f34-9a1c-4f5b-b7c8-a3f3b4e7dc52"
NW_007378557.1	RepeatMasker	LINE/RTE-BovB	92687	92835	833	+	.	ID="RND-6_FAMILY-4311";Tend="597";Tstart="449";shortTE="F";uid="18bfdd53-d8c5-4d4b-b578-d3fb2bb2f897"
NW_007378557.1	RepeatMasker	LINE/RTE-BovB	8404	8593	930	+	.	ID="RND-6_FAMILY-4311";Tend="604";Tstart="435";shortTE="F";uid="ac4fc339-1e84-4445-acda-201ef5880bc1"
NW_007378557.1	RepeatMasker	Unknown	38521	38624	824	+	.	ID="RND-6_FAMILY-2666";Tend="1732";Tstart="1629";shortTE="F";uid="6197e7e7-3572-4280-9b86-9d81ce93f660"
NW_007378557.1	RepeatMasker	Unknown	27472	27800	670	+	.	ID="RND-5_FAMILY-8766";TEgroup="ctg_1118%7CRND-5_FAMILY-8766%7C1";Tend="1155";Tstart="928";shortTE="T";uid="2a385b2a-67e7-4c5d-b5b5-7c7e2908d247"
NW_007378557.1	RepeatMasker	Unknown	4111	4259	797	+	.	ID="RND-1_FAMILY-98";Tend="1020";Tstart="870";shortTE="F";uid="7bc524c1-61cb-4ebb-9c83-0234eacf6bd2"
NW_007378557.1	RepeatMasker	Unknown	47357	47463	405	+	.	ID="RND-6_FAMILY-20514";Tend="1287";Tstart="1173";shortTE="F";uid="9ba2f116-7b2e-450e-b5d9-c0d88cbf08cc"
NW_007378557.1	RepeatMasker	Unknown	1184	2240	4859	+	.	ID="RND-1_FAMILY-475";Tend="1637";Tstart="503";shortTE="F";uid="9d1391d4-35f9-454f-ab86-d2e6e4816762"
NW_007378557.1	RepeatMasker	SINE/ID	47393	47713	747	+	.	ID="RND-1_FAMILY-4";Tend="1267";Tstart="980";shortTE="F";uid="9e79bfa1-63d7-4620-9917-abc09bf9974f"
NW_007378557.1	RepeatMasker	Unknown	76	1169	1039	+	.	ID="RND-6_FAMILY-1836";TEgroup="ctg_1118%7CRND-6_FAMILY-1836%7C1";Tend="1344";Tstart="495";shortTE="F";uid="3e08cdd8-a551-4bef-91c9-71212bc57eaf"
NW_007378557.1	RepeatMasker	DNA/hAT-Charlie	25814	25920	641	+	.	ID="RND-1_FAMILY-515";Tend="801";Tstart="697";shortTE="F";uid="eddd3ab8-8cdc-4a79-addd-d692948f246c"
NW_007378557.1	RepeatMasker	LINE/RTE-BovB	84391	84624	2052	+	.	ID="RND-1_FAMILY-718";Tend="1173";Tstart="940";shortTE="F";uid="7762b005-ac00-4a21-87e3-7bf99f8cfa5e"
NW_007378557.1	RepeatMasker	Unknown	12938	13163	1326	+	.	ID="RND-5_FAMILY-8766";Tend="1151";Tstart="937";shortTE="F";uid="265b9ae3-9d01-4e0c-8481-817394c3b530"
NW_007378557.1	RepeatMasker	Unknown	52918	53230	2459	+	.	ID="RND-1_FAMILY-94";Tend="974";Tstart="653";shortTE="F";uid="5af836a3-992c-432a-a620-46335ff17db8"
NW_007378557.1	RepeatMasker	SINE/tRNA-Meta	5322	5490	1344	+	.	ID="RND-1_FAMILY-97";Tend="999";Tstart="833";shortTE="F";uid="b80a3029-bf6d-4131-a0ed-45d42641b656"
NW_007378557.1	RepeatMasker	Unknown	81554	81754	1698	+	.	ID="RND-1_FAMILY-133";Tend="1101";Tstart="897";shortTE="F";uid="7330bd3c-7836-430b-8467-3cef031ebfd0"
NW_007378557.1	RepeatMasker	SINE/tRNA-RTE	89032	89204	1387	+	.	ID="RND-5_FAMILY-620";Tend="1167";Tstart="995";shortTE="F";uid="ea711cf0-73c1-42c2-8a00-2018a1fe6eee"
NW_007378557.1	RepeatMasker	Unknown	40672	40820	746	+	.	ID="RND-1_FAMILY-191";Tend="883";Tstart="735";shortTE="F";uid="80287f5d-280d-42f4-bb18-8b63f0cf3a15"
NW_007378557.1	RepeatMasker	SINE/ID	43570	43770	460	+	.	ID="RND-1_FAMILY-26";Tend="1346";Tstart="1117";shortTE="F";uid="24ae19de-9d89-428a-aea1-b87f7e83b9e0"
NW_007378557.1	RepeatMasker	LTR/Gypsy	100644	100877	581	+	.	ID="RND-1_FAMILY-232";Tend="1239";Tstart="981";shortTE="F";uid="c377727d-8fd4-43c2-b6a0-42b3d475d7ec"
NW_007378557.1	RepeatMasker	Unknown	86597	86794	1575	+	.	ID="RND-1_FAMILY-809";Tend="929";Tstart="725";shortTE="F";uid="3cc62292-b6e8-49a7-83e3-c59086b9c807"
NW_007378557.1	RepeatMasker	Unknown	24660	24927	1939	+	.	ID="RND-1_FAMILY-106";Tend="1151";Tstart="885";shortTE="F";uid="65323d1f-d826-406b-b9af-09260d73de8f"
NW_007378557.1	RepeatMasker	SINE/tRNA-Meta	46375	46525	802	+	.	ID="RND-1_FAMILY-97";Tend="995";Tstart="849";shortTE="F";uid="97c9f036-6b5a-48b0-aced-6b0e00b4c133"
NW_007378557.1	RepeatMasker	SINE/5S	46871	47080	901	+	.	ID="RND-1_FAMILY-103";Tend="848";Tstart="661";shortTE="F";uid="4d844330-4646-4fdd-b2d8-2b966f7aecd0"
NW_007378557.1	RepeatMasker	Unknown	14487	14608	838	+	.	ID="RND-1_FAMILY-136";Tend="990";Tstart="869";shortTE="F";uid="06be75b2-a26d-4459-bdc5-703751e4e159"
NW_007378557.1	RepeatMasker	SINE/5S	16160	16313	710	+	.	ID="RND-1_FAMILY-103";Tend="819";Tstart="659";shortTE="F";uid="f3b73f94-c636-41b0-8fd4-9490b53fdcc5"
NW_007378557.1	RepeatMasker	Unknown	111687	111886	1219	+	.	ID="RND-1_FAMILY-52";Tend="1132";Tstart="921";shortTE="F";uid="3c9f6c8f-694b-444a-bbc0-9d4022bc5fb5"
NW_007378557.1	RepeatMasker	Unknown	52350	52592	714	+	.	ID="RND-1_FAMILY-122";TEgroup="ctg_1118%7CRND-1_FAMILY-122%7C1";Tend="984";Tstart="829";shortTE="T";uid="42859a75-9c44-42c7-983c-8e6942efc8b7"
NW_007378557.1	RepeatMasker	Unknown	13539	13719	1454	+	.	ID="RND-1_FAMILY-56";Tend="1731";Tstart="1551";shortTE="F";uid="20f3cad2-1661-4004-83b8-f7bcb0b635d9"
NW_007378557.1	RepeatMasker	Unknown	4466	4686	626	+	.	ID="RND-6_FAMILY-1836";Tend="1080";Tstart="921";shortTE="F";uid="ee2bcaf3-dbc6-4152-a040-5db6e29abcb1"
NW_007378557.1	RepeatMasker	SINE/5S	30526	30723	943	+	.	ID="RND-1_FAMILY-103";Tend="838";Tstart="661";shortTE="F";uid="e2684602-51ac-42e8-8358-6aad41ee1396"
NW_007378557.1	RepeatMasker	Unknown	100431	100643	2229	+	.	ID="RND-6_FAMILY-20204";Tend="1607";Tstart="1313";shortTE="F";uid="2db6f598-1473-4c38-b89b-f8d2343fc07b"
NW_007378557.1	RepeatMasker	SINE/tRNA-Meta	48551	48665	581	+	.	ID="RND-1_FAMILY-97";Tend="952";Tstart="834";shortTE="F";uid="27a1cd22-88d0-4638-9285-9e4d15ca9dab"
NW_007378557.1	RepeatMasker	Unknown	56526	56729	1655	+	.	ID="RND-1_FAMILY-133";Tend="1103";Tstart="900";shortTE="F";uid="5da5349a-f13a-4ccd-81ed-de4f47d59087"
NW_007378557.1	RepeatMasker	SINE/ID	31023	31347	842	+	.	ID="RND-1_FAMILY-4";Tend="1668";Tstart="1474";shortTE="F";uid="215ab6e6-006d-4831-afbb-da859635bd18"
NW_007378557.1	RepeatMasker	SINE/ID	4341	4562	518	-	.	ID="RND-1_FAMILY-28";Tend="1128";Tstart="858";shortTE="F";uid="26c72fd8-887e-4fec-b4a0-23e0a687d133"
NW_007378557.1	RepeatMasker	Unknown	114001	114172	1195	-	.	ID="RND-1_FAMILY-48";Tend="858";Tstart="688";shortTE="F";uid="0dd7bf22-abdb-4c59-b5da-8d8ed7ea618e"
NW_007378557.1	RepeatMasker	DNA/Maverick	104156	104289	635	-	.	ID="RND-1_FAMILY-185";Tend="801";Tstart="672";shortTE="F";uid="b7d3e86b-2801-4c8b-973c-93d654ecc021"
NW_007378557.1	RepeatMasker	Unknown	111230	111462	1939	-	.	ID="RND-1_FAMILY-107";Tend="529";Tstart="297";shortTE="F";uid="21c49529-db3a-4b88-acf9-0df5ea52f51a"
NW_007378557.1	RepeatMasker	Unknown	106833	107050	1348	-	.	ID="RND-6_FAMILY-1666";Tend="1024";Tstart="811";shortTE="F";uid="48bdf55f-533f-42d4-a52e-0f6eac06585e"
NW_007378557.1	RepeatMasker	SINE/ID	29679	29910	1839	-	.	ID="RND-1_FAMILY-16";Tend="1090";Tstart="865";shortTE="F";uid="18bdc206-7ae0-4a6b-b755-84b0851e3719"
NW_007378557.1	RepeatMasker	Unknown	2507	3031	1540	-	.	ID="RND-1_FAMILY-216";Tend="1598";Tstart="1011";shortTE="F";uid="d698309d-52aa-4a4d-9926-56a7f73de9c2"
NW_007378557.1	RepeatMasker	RC/Helitron	26362	26613	768	-	.	ID="RND-6_FAMILY-8282";Tend="1000";Tstart="810";shortTE="F";uid="d410ae79-c01c-4747-8b71-ce5e9864f3f1"
NW_007378557.1	RepeatMasker	Satellite	98959	99161	1140	-	.	ID="RND-1_FAMILY-51";Tend="987";Tstart="772";shortTE="F";uid="bb95fe33-c500-4e92-880c-67176a86a5f6"
NW_007378557.1	RepeatMasker	Unknown	5484	5600	816	-	.	ID="RND-1_FAMILY-65";Tend="1030";Tstart="918";shortTE="F";uid="76e41021-e1a3-49b4-b76b-ac9f19ed5767"
NW_007378557.1	RepeatMasker	Unknown	86772	87203	3524	-	.	ID="RND-1_FAMILY-94";Tend="1230";Tstart="808";shortTE="F";uid="94480e48-802b-4599-88a4-48ae706cc876"
NW_007378557.1	RepeatMasker	Unknown	36599	37077	4103	-	.	ID="RND-5_FAMILY-544";Tend="1178";Tstart="701";shortTE="F";uid="256ccf9f-58c1-46a4-ae21-125294d51de6"
NW_007378557.1	RepeatMasker	Satellite	46839	46984	488	-	.	ID="RND-1_FAMILY-674";Tend="1016";Tstart="863";shortTE="F";uid="79cba9f3-920a-4786-a23b-3f588fcc2339"
NW_007378557.1	RepeatMasker	Unknown	26611	26745	783	-	.	ID="RND-1_FAMILY-166";Tend="942";Tstart="815";shortTE="F";uid="09983392-a9b3-40cb-9cc6-48cbd59ee23d"
NW_007378557.1	RepeatMasker	Unknown	32068	32214	472	-	.	ID="RND-6_FAMILY-38747";Tend="1855";Tstart="1696";shortTE="F";uid="36de3253-9d75-45bc-902b-12d60570f185"
NW_007378557.1	RepeatMasker	RC/Helitron	92347	92486	614	-	.	ID="RND-6_FAMILY-778";Tend="970";Tstart="835";shortTE="F";uid="56cbc577-afd1-454c-99e1-10bf10cb2c3e"
NW_007378557.1	RepeatMasker	SINE/tRNA-Deu	89296	89417	1053	-	.	ID="RND-6_FAMILY-17372";Tend="1160";Tstart="1040";shortTE="F";uid="aa70103e-f460-44d8-b538-ec43add59f4c"
NW_007378557.1	RepeatMasker	Unknown	23730	24229	1976	-	.	ID="RND-5_FAMILY-2144";Tend="1319";Tstart="899";shortTE="F";uid="2e5b0a64-b9ce-4ca3-b781-1155f82ac703"
NW_007378557.1	RepeatMasker	Unknown	103916	104133	1348	-	.	ID="RND-6_FAMILY-1666";Tend="1024";Tstart="811";shortTE="F";uid="96322eed-25d1-4ae3-8723-0ff2f2c574da"
NW_007378557.1	RepeatMasker	Unknown	94250	94673	438	-	.	ID="RND-1_FAMILY-107";TEgroup="ctg_1118%7CRND-1_FAMILY-107%7C1";Tend="529";Tstart="297";shortTE="T";uid="9636b83f-44b3-49db-b268-5c6adf3b5ca1"
NW_007378557.1	RepeatMasker	LINE/L1	89623	89743	943	-	.	ID="RND-6_FAMILY-36073";Tend="746";Tstart="624";shortTE="F";uid="cb46cdc2-0a9c-44d3-bc94-31e829b5da63"
NW_007378557.1	RepeatMasker	Unknown	100862	100989	808	-	.	ID="RND-1_FAMILY-0";Tend="437";Tstart="308";shortTE="F";uid="6e3d7ea4-6308-4a80-8d99-f2ba1d7baf01"
NW_007378557.1	RepeatMasker	Unknown	110588	111045	1563	-	.	ID="RND-6_FAMILY-1666";Tend="1026";Tstart="452";shortTE="F";uid="a4a96e5b-cf80-4488-86cd-50bb7ca6c4d4"
NW_007378557.1	RepeatMasker	Unknown	24496	24642	643	-	.	ID="RND-1_FAMILY-27";Tend="795";Tstart="647";shortTE="F";uid="3ceca0cb-2c13-4de6-b17c-9f2267e31780"
NW_007378557.1	RepeatMasker	SINE/ID	101224	101430	1086	-	.	ID="RND-1_FAMILY-3";Tend="1053";Tstart="856";shortTE="F";uid="753b412d-2c9b-42d8-af24-6d3bfcbdae4c"
NW_007378557.1	RepeatMasker	Unknown	13556	13752	1313	-	.	ID="RND-1_FAMILY-0";Tend="612";Tstart="423";shortTE="F";uid="4d628b06-b4bb-48bb-a61a-697e4a7c4fb9"
NW_007378557.1	RepeatMasker	SINE/tRNA-RTE	112865	113178	2519	-	.	ID="RND-1_FAMILY-100";Tend="1042";Tstart="737";shortTE="F";uid="c9eab9f9-0c0d-4d71-bf94-04db1f144799"
NW_007378557.1	RepeatMasker	SINE/ID	11829	11990	1014	-	.	ID="RND-1_FAMILY-16";Tend="1063";Tstart="893";shortTE="F";uid="fa4c9224-5b97-4371-ba24-9e7547920feb"
NW_007378557.1	RepeatMasker	Unknown	114532	114718	847	-	.	ID="RND-1_FAMILY-27";Tend="841";Tstart="637";shortTE="F";uid="2e49bd7d-caf1-4201-bf1a-ac002cd2125c"
NW_007378557.1	RepeatMasker	LINE/RTE-BovB	89919	90066	1017	-	.	ID="RND-6_FAMILY-4311";Tend="608";Tstart="461";shortTE="F";uid="513275b8-8943-44e9-a5a7-7b9b21f89f1f"
NW_007378557.1	RepeatMasker	Unknown	10127	10606	3627	-	.	ID="RND-6_FAMILY-47864";Tend="1905";Tstart="1401";shortTE="F";uid="4ffb4b32-a36f-488c-bee6-3732ee2ef606"
NW_007378557.1	RepeatMasker	RC/Helitron	48197	48483	1930	-	.	ID="RND-1_FAMILY-670";Tend="1413";Tstart="1111";shortTE="F";uid="fc9d12b6-b989-4a0c-b9c7-d9ea1e855ad2"
NW_007378557.1	RepeatMasker	Unknown	7809	7910	557	-	.	ID="RND-5_FAMILY-8766";Tend="1036";Tstart="939";shortTE="F";uid="fe176cad-3e65-4e4e-baab-c2e77fc79104"
NW_007378557.1	RepeatMasker	Unknown	41081	41443	2059	-	.	ID="RND-5_FAMILY-544";Tend="1539";Tstart="1218";shortTE="F";uid="32b0a310-586f-4a9d-acaa-3838b9cc9acd"
NW_007378557.1	RepeatMasker	LINE/RTE-BovB	103470	103580	479	-	.	ID="RND-6_FAMILY-4311";Tend="564";Tstart="442";shortTE="F";uid="90809b7c-c734-4702-a713-5b6a151b2876"
NW_007378557.1	RepeatMasker	LINE/RTE-BovB	48704	48922	1752	-	.	ID="RND-6_FAMILY-12150";Tend="879";Tstart="660";shortTE="F";uid="0de3017a-56fd-48f9-95ab-a84c945f1b08"
NW_007378557.1	RepeatMasker	Unknown	90900	91326	2898	-	.	ID="RND-5_FAMILY-1000";Tend="1308";Tstart="901";shortTE="F";uid="10989862-b009-4e3e-9c5b-00543a5a11d6"
NW_007378557.1	RepeatMasker	SINE/tRNA-Deu	85984	86204	677	-	.	ID="RND-1_FAMILY-54";Tend="1495";Tstart="1267";shortTE="F";uid="ce7a01b7-6dd6-4c7a-b2e3-ef5a020531b8"
NW_007378557.1	RepeatMasker	Unknown	12221	12445	1043	-	.	ID="RND-1_FAMILY-0";Tend="558";Tstart="337";shortTE="F";uid="a765017b-3fe1-49f8-837e-f2c562c4baf6"
NW_007378557.1	RepeatMasker	Unknown	57951	58695	3101	-	.	ID="RND-6_FAMILY-6145";Tend="1805";Tstart="864";shortTE="F";uid="130009ee-9c24-45fb-94a0-d1a73e6d17d7"
NW_007378557.1	RepeatMasker	Unknown	9832	10139	2339	-	.	ID="RND-1_FAMILY-462";Tend="1760";Tstart="1447";shortTE="F";uid="cfacbc05-edcc-4884-91c7-f1ff87b58017"
NW_007378557.1	RepeatMasker	Unknown	108721	108860	981	-	.	ID="RND-5_FAMILY-1000";Tend="1031";Tstart="901";shortTE="F";uid="b2b74522-7842-49b0-94fd-a161836b2f84"
NW_007378557.1	RepeatMasker	Satellite	30496	30639	536	-	.	ID="RND-1_FAMILY-674";Tend="1013";Tstart="863";shortTE="F";uid="f1fc0c10-f59f-48cb-86c5-c0c54861ee25"
NW_007378557.1	RepeatMasker	Unknown	102281	102963	3390	-	.	ID="RND-5_FAMILY-2144";Tend="1526";Tstart="904";shortTE="F";uid="81231946-6762-49b0-adf3-9ba2b7ae8638"
NW_007378557.1	RepeatMasker	SINE/ID	94051	94253	1278	-	.	ID="RND-1_FAMILY-6";Tend="1320";Tstart="1105";shortTE="F";uid="5f15824f-8002-4d6d-9319-35705c6a0a23"
NW_007378557.1	RepeatMasker	DNA	94896	95091	1244	-	.	ID="RND-6_FAMILY-1029";Tend="925";Tstart="722";shortTE="F";uid="0a17e6ae-a1f5-4dc6-9e04-dc2f93ccb175"
NW_007378557.1	RepeatMasker	Unknown	75186	75291	640	-	.	ID="RND-1_FAMILY-80";Tend="1027";Tstart="928";shortTE="F";uid="60ae55a0-9882-4e05-92e5-b2d6b90680ad"
NW_007378557.1	RepeatMasker	SINE/tRNA-RTE	51282	51485	889	-	.	ID="RND-5_FAMILY-620";Tend="1155";Tstart="965";shortTE="F";uid="1d10135e-2d76-44c4-a8dd-a2fda785b701"
NW_007378557.1	RepeatMasker	SINE/tRNA-RTE	31766	32052	1990	-	.	ID="RND-1_FAMILY-100";Tend="1035";Tstart="736";shortTE="F";uid="e74fe953-c436-4423-8188-75ba93cd7934"
NW_007378557.1	RepeatMasker	SINE/tRNA-Deu	98486	98848	1422	-	.	ID="RND-1_FAMILY-54";Tend="1039";Tstart="795";shortTE="F";uid="c15d5fe3-6023-4fd4-83e3-c2a8e6629ed7"
NW_007378557.1	RepeatMasker	Unknown	44826	45043	1729	-	.	ID="RND-1_FAMILY-94";Tend="974";Tstart="748";shortTE="F";uid="51a259c9-0222-441a-b88f-a8f32184d114"
NW_007378557.1	RepeatMasker	SINE/ID	54714	54914	460	-	.	ID="RND-1_FAMILY-26";Tend="1346";Tstart="1117";shortTE="F";uid="99d538e7-e3fb-4471-9d98-da4d67cf409d"
NW_007378557.1	RepeatMasker	DNA/Maverick	88653	88786	635	-	.	ID="RND-1_FAMILY-185";Tend="801";Tstart="672";shortTE="F";uid="124d2762-9b63-420d-9c83-d443d763573f"
NW_007378557.1	RepeatMasker	SINE/ID	17731	18092	888	-	.	ID="RND-1_FAMILY-16";Tend="1345";Tstart="730";shortTE="F";uid="214b3762-2584-4b75-a395-20fde551e653"
NW_007378557.1	RepeatMasker	Unknown	88413	88630	1348	-	.	ID="RND-6_FAMILY-1666";Tend="1024";Tstart="811";shortTE="F";uid="79bea1a0-6f52-4ee1-817d-86eb2df69914"
NW_007378557.1	RepeatMasker	SINE/tRNA-RTE	26344	26450	584	-	.	ID="RND-5_FAMILY-947";Tend="826";Tstart="723";shortTE="F";uid="494add65-ef0a-43e2-a73c-69b789a7aa7c"
NW_007378557.1	RepeatMasker	Unknown	9199	9321	991	-	.	ID="RND-1_FAMILY-212";Tend="862";Tstart="740";shortTE="F";uid="9a6805ed-9639-4684-81ac-843c27c074de"
NW_007378557.1	RepeatMasker	SINE/tRNA-RTE	96057	96386	2728	-	.	ID="RND-1_FAMILY-100";Tend="1042";Tstart="718";shortTE="F";uid="b8bc4b8c-a043-4564-870b-619c174436ab"
NW_007378557.1	RepeatMasker	Unknown	48932	49078	472	-	.	ID="RND-6_FAMILY-38747";Tend="1855";Tstart="1696";shortTE="F";uid="318fc2a5-60f7-47b4-b3ee-c4935371e0ae"
NW_007378557.1	RepeatMasker	Unknown	5221	5324	681	-	.	ID="RND-1_FAMILY-65";Tend="1117";Tstart="1011";shortTE="F";uid="7ee04019-909f-416b-9d1c-45644365275c"
NW_007378557.1	RepeatMasker	SINE/ID	54155	54350	591	-	.	ID="RND-1_FAMILY-5";Tend="1762";Tstart="1538";shortTE="F";uid="be486cf4-5ed6-4258-9c29-17dabb547981"
NW_007378557.1	RepeatMasker	Unknown	1000	1191	1064	-	.	ID="RND-1_FAMILY-390";Tend="1672";Tstart="1484";shortTE="F";uid="6235f1f5-2717-4038-9326-09a241a27938"
NW_007378557.1	RepeatMasker	DNA/Maverick	107073	107206	635	-	.	ID="RND-1_FAMILY-185";Tend="801";Tstart="672";shortTE="F";uid="498ea447-51b9-4acf-9f0b-0f6171bdc765"
NW_007378557.1	RepeatMasker	LTR/Gypsy	27367	27484	757	-	.	ID="RND-6_FAMILY-7101";Tend="975";Tstart="857";shortTE="F";uid="6884ad1e-e906-43d0-8891-6e93fbf4b41c"
NW_007378557.1	RepeatMasker	SINE/ID	11300	11485	990	-	.	ID="RND-1_FAMILY-16";Tend="1063";Tstart="867";shortTE="F";uid="70b67bfd-eec4-42f2-be46-7fc358cd861d"
NW_007378557.1	RepeatMasker	LTR/Gypsy	8911	9027	620	-	.	ID="RND-1_FAMILY-232";Tend="140";Tstart="26";shortTE="F";uid="15b7ca23-38b7-4b2c-a8b1-754f88881d5f"
NW_007489245.1	RepeatMasker	SINE/5S	1	113	518	+	.	ID="RND-1_FAMILY-103";Tend="848";Tstart="723";shortTE="F";uid="f8cda281-5edb-4433-bd3c-f9b55ccb8ee2"
NW_007388620.1	RepeatMasker	Unknown	279	382	812	+	.	ID="RND-1_FAMILY-575";Tend="1774";Tstart="1671";shortTE="F";uid="8f216612-82ef-4455-921c-727785f1763e"
NW_007489251.1	RepeatMasker	DNA/Academ-1	3	284	1800	+	.	ID="RND-4_FAMILY-425";Tend="2789";Tstart="2508";shortTE="F";uid="3cac9d06-5a4d-43d9-8e5a-fd459a0fc92a"
NW_007489254.1	RepeatMasker	Unknown	116	283	1305	+	.	ID="RND-1_FAMILY-129";Tend="944";Tstart="778";shortTE="F";uid="22e2ae6b-3a79-40d3-b74c-6e06679a817e"
NW_007489259.1	RepeatMasker	Unknown	69	227	589	-	.	ID="RND-5_FAMILY-1517";Tend="642";Tstart="482";shortTE="F";uid="3f876ccd-8b6e-47c0-b624-32344dfabcb4"
NW_007489263.1	RepeatMasker	LINE/RTE-BovB	70	255	1036	+	.	ID="RND-6_FAMILY-4311";Tend="607";Tstart="425";shortTE="F";uid="0de70a28-e174-486f-8d53-e0ee91bdfff6"
NW_007489267.1	RepeatMasker	DNA/hAT-Charlie	165	283	814	+	.	ID="RND-1_FAMILY-547";Tend="949";Tstart="800";shortTE="F";uid="cf9eaadc-b5ff-4d69-b088-f781b0084123"
NW_007489268.1	RepeatMasker	DNA/hAT-Charlie	2	283	1912	-	.	ID="RND-1_FAMILY-419";Tend="1366";Tstart="1111";shortTE="F";uid="7fff04ca-82a2-4952-9c1c-89d167d6d06e"
NW_007388622.1	RepeatMasker	Unknown	351	567	1877	+	.	ID="RND-1_FAMILY-487";Tend="916";Tstart="698";shortTE="F";uid="c446c19e-a80e-416e-8fa9-f10a90b1334e"
NW_007388622.1	RepeatMasker	Unknown	854	1148	2280	+	.	ID="RND-1_FAMILY-123";Tend="974";Tstart="691";shortTE="F";uid="f59018de-a869-43cf-ab4d-bad187bc33db"
NW_007388622.1	RepeatMasker	Unknown	569	831	1521	-	.	ID="RND-5_FAMILY-767";Tend="1099";Tstart="820";shortTE="F";uid="0ebfa170-a5db-4238-91d8-2576f8bb6a82"
NW_007489270.1	RepeatMasker	SINE/tRNA-RTE	163	283	732	+	.	ID="RND-6_FAMILY-31686";Tend="1202";Tstart="1081";shortTE="F";uid="f387e586-b4a4-4b31-84b1-cd03d2174d61"
NW_007489272.1	RepeatMasker	Unknown	159	283	939	+	.	ID="RND-1_FAMILY-52";Tend="1027";Tstart="903";shortTE="F";uid="4749a1f9-e20e-4bca-a9c6-854d80d3cd7a"
NW_007388623.1	RepeatMasker	Unknown	837	939	654	+	.	ID="RND-6_FAMILY-1855";Tend="148";Tstart="46";shortTE="F";uid="a5b1df83-19c5-45d4-ad5f-191af8348c58"
NW_007388623.1	RepeatMasker	Unknown	1166	1286	1039	-	.	ID="RND-5_FAMILY-11547";Tend="1358";Tstart="1238";shortTE="F";uid="5eb05e9d-de5f-4890-ae8c-588b8f86e198"
NW_007388623.1	RepeatMasker	LINE/I	1283	1698	3703	-	.	ID="RND-6_FAMILY-5324";Tend="595";Tstart="183";shortTE="F";uid="c804e7e8-75bc-428b-b2fc-05b29fec4d57"
NW_007489280.1	RepeatMasker	Unknown	165	283	980	+	.	ID="RND-6_FAMILY-30900";Tend="920";Tstart="802";shortTE="F";uid="4d9bdb61-9dc0-469a-9aa6-91d933dedc97"
NW_007489281.1	RepeatMasker	RC/Helitron	80	180	447	+	.	ID="RND-1_FAMILY-118";Tend="1499";Tstart="1405";shortTE="F";uid="0b4f9092-07ab-421c-a405-e8cd59788a8b"
NW_007489281.1	RepeatMasker	SINE/ID	168	283	689	+	.	ID="RND-1_FAMILY-15";Tend="749";Tstart="637";shortTE="F";uid="f53fa6bd-6770-49c1-85db-3bec350201f2"
NW_007489282.1	RepeatMasker	Unknown	1	131	1155	+	.	ID="RND-6_FAMILY-44247";Tend="968";Tstart="838";shortTE="F";uid="25c48f47-1026-4eb9-9e6e-d950eefbf177"
NW_007489283.1	RepeatMasker	SINE/ID	46	164	552	-	.	ID="RND-1_FAMILY-5";Tend="1774";Tstart="1639";shortTE="F";uid="bf1311d3-4c76-4fcb-ae46-547744bfa641"
NW_007489284.1	RepeatMasker	Unknown	1	283	2163	-	.	ID="RND-6_FAMILY-1836";Tend="736";Tstart="453";shortTE="F";uid="c78dd395-de8f-4254-9275-414e18c63892"
NW_007388624.1	RepeatMasker	Unknown	1232	1350	903	+	.	ID="RND-1_FAMILY-212";Tend="861";Tstart="739";shortTE="F";uid="a2335c77-a63c-4f0b-b851-e61f025f6845"
NW_007489297.1	RepeatMasker	Unknown	78	209	1202	+	.	ID="RND-6_FAMILY-29318";Tend="1299";Tstart="1168";shortTE="F";uid="2033e23e-fe32-474f-8d69-c9339f08583e"
NW_007388625.1	RepeatMasker	Unknown	1414	1557	660	-	.	ID="RND-1_FAMILY-390";Tend="1648";Tstart="1507";shortTE="F";uid="fd2df1c8-a314-430d-bedb-d69e9d754898"
NW_007489300.1	RepeatMasker	Satellite	35	187	981	+	.	ID="RND-1_FAMILY-51";Tend="1033";Tstart="867";shortTE="F";uid="cbe6ed83-2dd5-47cf-89c0-485d9110da3e"
NW_007489301.1	RepeatMasker	SINE/5S	4	151	465	+	.	ID="RND-1_FAMILY-103";Tend="910";Tstart="749";shortTE="F";uid="55264bbc-680e-4b60-b717-9bbd9fc6f4ee"
NW_007489308.1	RepeatMasker	Unknown	75	209	1175	+	.	ID="RND-1_FAMILY-220";Tend="811";Tstart="677";shortTE="F";uid="16eab147-c7be-4bbd-a05c-2ab1a332667c"
NW_007388626.1	RepeatMasker	Unknown	1	199	1657	+	.	ID="RND-6_FAMILY-36436";Tend="1028";Tstart="834";shortTE="F";uid="37968f0c-2cdd-4fc5-b080-65948cf63aa3"
NW_007388626.1	RepeatMasker	Unknown	1482	1604	767	-	.	ID="RND-1_FAMILY-70";Tend="1033";Tstart="917";shortTE="F";uid="4d737ffd-1324-4e0f-9f82-dcc0413d83f5"
NW_007489310.1	RepeatMasker	SINE/5S	24	148	737	-	.	ID="RND-1_FAMILY-103";Tend="781";Tstart="657";shortTE="F";uid="61e90d9c-e99a-4628-938c-5ef6e889cc07"
NW_007489313.1	RepeatMasker	RC/Helitron	136	283	1154	+	.	ID="RND-6_FAMILY-8282";Tend="936";Tstart="790";shortTE="F";uid="61e9698c-08a6-411b-a6f0-2a692b300237"
NW_007489317.1	RepeatMasker	SINE/ID	2	211	1167	+	.	ID="RND-1_FAMILY-9";Tend="994";Tstart="786";shortTE="F";uid="9b09b4e8-e6ba-49a0-b617-48a9dc586f50"
NW_007388627.1	RepeatMasker	SINE/tRNA-Core	361	465	739	+	.	ID="RND-1_FAMILY-87";Tend="1017";Tstart="914";shortTE="F";uid="6d9217f7-a7b3-4365-887b-2bdac50a2024"
NW_007388627.1	RepeatMasker	SINE/ID	1145	1378	1930	-	.	ID="RND-1_FAMILY-6";Tend="1318";Tstart="1088";shortTE="F";uid="c2e7be9b-323a-4ea2-9272-50dae7b825fd"
NW_007388627.1	RepeatMasker	SINE/tRNA-Deu	202	430	1514	-	.	ID="RND-1_FAMILY-54";Tend="1011";Tstart="804";shortTE="F";uid="b9be1249-316e-4505-beb3-d1f9d81592ff"
NW_007489319.1	RepeatMasker	SINE/tRNA-RTE	1	137	1233	-	.	ID="RND-5_FAMILY-620";Tend="1036";Tstart="900";shortTE="F";uid="162173c5-1a3a-4990-8765-3ef08c941bc5"
NW_007489321.1	RepeatMasker	Unknown	1	283	1581	-	.	ID="RND-6_FAMILY-13874";Tend="260";Tstart="2";shortTE="F";uid="ace37827-7021-4fb5-b5ee-9509aec0b670"
NW_007489326.1	RepeatMasker	Unknown	1	283	2543	+	.	ID="RND-1_FAMILY-136";Tend="1203";Tstart="921";shortTE="F";uid="fb0f9660-f8b9-43f9-a821-3ac2d5f4c292"
NW_007489329.1	RepeatMasker	DNA/TcMar-m44	1	116	644	+	.	ID="RND-6_FAMILY-3866";Tend="1807";Tstart="1694";shortTE="F";uid="c861a52f-85c3-4bb0-9969-eb218a3e4e38"
NW_007489330.1	RepeatMasker	Satellite	1	266	2211	+	.	ID="RND-1_FAMILY-754";Tend="582";Tstart="319";shortTE="F";uid="5675fba4-5b8c-4a72-af6f-e9eb5f1b859c"
NW_007489331.1	RepeatMasker	SINE/ID	31	229	765	+	.	ID="RND-1_FAMILY-16";Tend="1099";Tstart="914";shortTE="F";uid="073217f4-f3ec-4c1a-87ca-3e5f4a89b7c8"
NW_007489332.1	RepeatMasker	DNA/hAT-Blackjack	94	225	798	-	.	ID="RND-1_FAMILY-66";Tend="872";Tstart="748";shortTE="F";uid="805d00ec-a452-4484-8be9-83223b05c7b2"
NW_007378558.1	RepeatMasker	Unknown	32458	32632	758	+	.	ID="RND-1_FAMILY-227";Tend="1132";Tstart="909";shortTE="F";uid="e337495a-3923-4e1b-8ba5-16e8419309ff"
NW_007378558.1	RepeatMasker	LINE/RTE-BovB	67297	67600	2479	+	.	ID="RND-6_FAMILY-1521";Tend="1753";Tstart="1450";shortTE="F";uid="24a657ca-18bf-4c04-a066-714f32a8d272"
NW_007378558.1	RepeatMasker	Unknown	51005	51202	1300	+	.	ID="RND-1_FAMILY-401";Tend="1036";Tstart="839";shortTE="F";uid="17a5d2b1-3f4c-4da6-879e-f31f1575142a"
NW_007378558.1	RepeatMasker	Unknown	77329	77465	1040	+	.	ID="RND-1_FAMILY-513";Tend="751";Tstart="615";shortTE="F";uid="fdcc67f1-410f-476e-a8f9-fdedde14eb13"
NW_007378558.1	RepeatMasker	SINE/tRNA-Meta	79174	79330	1317	+	.	ID="RND-1_FAMILY-97";Tend="991";Tstart="835";shortTE="F";uid="a31a7c6e-c4dd-4939-b86f-001299774e3d"
NW_007378558.1	RepeatMasker	LINE/RTE-BovB	109	263	1129	+	.	ID="RND-6_FAMILY-4311";Tend="605";Tstart="451";shortTE="F";uid="e77a696e-2623-404a-bf9a-814e069df9f2"
NW_007378558.1	RepeatMasker	DNA	16729	16849	524	+	.	ID="RND-1_FAMILY-23";Tend="1417";Tstart="1292";shortTE="F";uid="c937ee45-dbae-4733-a956-06b4077fba6a"
NW_007378558.1	RepeatMasker	DNA/hAT-Charlie	2223	2392	1287	+	.	ID="RND-1_FAMILY-583";Tend="886";Tstart="717";shortTE="F";uid="b0f66cd5-4c3b-4609-91c4-881859440374"
NW_007378558.1	RepeatMasker	RC/Helitron	78769	78895	605	+	.	ID="HELITRON-N19_LMI";Tend="1107";Tstart="978";shortTE="F";uid="0bb57e19-619a-4d8d-b2d8-fd3782d91912"
NW_007378558.1	RepeatMasker	DNA/hAT-Blackjack	49008	49124	666	+	.	ID="RND-1_FAMILY-66";Tend="889";Tstart="770";shortTE="F";uid="39e0d104-d02f-40f7-aff5-0660981abd77"
NW_007378558.1	RepeatMasker	SINE/5S	85046	85154	484	+	.	ID="RND-1_FAMILY-103";Tend="897";Tstart="802";shortTE="F";uid="268dc62e-2c73-49e4-b74c-86c0dd07fb8b"
NW_007378558.1	RepeatMasker	SINE/ID	26163	26280	538	+	.	ID="RND-1_FAMILY-16";Tend="991";Tstart="874";shortTE="F";uid="cc2c100c-3c00-4a71-a7be-a923832a71f4"
NW_007378558.1	RepeatMasker	Unknown	59392	59532	556	+	.	ID="RND-6_FAMILY-10325";Tend="233";Tstart="133";shortTE="F";uid="7817c090-e7e6-49a1-8147-f8babc06f86c"
NW_007378558.1	RepeatMasker	Unknown	23022	23145	662	+	.	ID="RND-1_FAMILY-70";Tend="1048";Tstart="917";shortTE="F";uid="61c25c2f-ed57-486d-b0d1-ce5c8931fd62"
NW_007378558.1	RepeatMasker	RC/Helitron	76339	76465	633	+	.	ID="HELITRON-N19_LMI";Tend="1107";Tstart="978";shortTE="F";uid="d073e4e4-a953-4819-9fac-a57e5ba52005"
NW_007378558.1	RepeatMasker	Unknown	20333	20487	485	+	.	ID="RND-1_FAMILY-227";Tend="1132";Tstart="909";shortTE="F";uid="0fa8dc14-5319-49a3-b838-c6af06abc743"
NW_007378558.1	RepeatMasker	Unknown	15913	16079	1093	+	.	ID="RND-5_FAMILY-666";Tend="759";Tstart="596";shortTE="F";uid="f12baaee-a416-4990-8921-37b57ada6b54"
NW_007378558.1	RepeatMasker	Unknown	16269	16391	550	+	.	ID="RND-5_FAMILY-218";Tend="507";Tstart="382";shortTE="F";uid="7d886fcd-7fa3-4940-bf91-afbd11d0b076"
NW_007378558.1	RepeatMasker	Unknown	89145	89315	1264	+	.	ID="RND-1_FAMILY-52";Tend="1097";Tstart="924";shortTE="F";uid="923f5b25-a50f-4bce-8f1a-e4cc5d767b5a"
NW_007378558.1	RepeatMasker	Unknown	22131	22331	1656	+	.	ID="RND-1_FAMILY-52";Tend="1120";Tstart="919";shortTE="F";uid="bc736c8c-c117-4835-8275-e6a475a4ff25"
NW_007378558.1	RepeatMasker	DNA/hAT-hATm	9307	9514	1098	+	.	ID="RND-6_FAMILY-23";Tend="1886";Tstart="1670";shortTE="F";uid="92314972-ae33-472f-a0c8-878985c0d41d"
NW_007378558.1	RepeatMasker	Unknown	23414	23529	453	+	.	ID="RND-1_FAMILY-70";Tend="1048";Tstart="923";shortTE="F";uid="55b6fac4-3f5f-491d-9db4-66edb01325a5"
NW_007378558.1	RepeatMasker	DNA/hAT-Blackjack	92674	92878	1159	+	.	ID="RND-1_FAMILY-66";Tend="883";Tstart="678";shortTE="F";uid="a98a1baa-7d43-40e2-a66a-62135043470a"
NW_007378558.1	RepeatMasker	SINE/5S	17901	18132	1319	+	.	ID="RND-1_FAMILY-103";Tend="894";Tstart="662";shortTE="F";uid="0a037a65-27dd-4e69-a855-786601ee92f9"
NW_007378558.1	RepeatMasker	DNA/Maverick	63513	63923	449	+	.	ID="RND-6_FAMILY-12032";Tend="984";Tstart="576";shortTE="F";uid="6e645457-0821-4d8e-8286-75cddd814334"
NW_007378558.1	RepeatMasker	SINE/ID	16711	16823	726	+	.	ID="RND-1_FAMILY-16";Tend="1052";Tstart="940";shortTE="F";uid="042f8a15-fee2-4efa-9cde-4c34b13e6f9b"
NW_007378558.1	RepeatMasker	RC/Helitron	68316	68422	634	+	.	ID="RND-6_FAMILY-232";Tend="249";Tstart="146";shortTE="F";uid="58f21031-6478-44c9-a7de-1575aea63910"
NW_007378558.1	RepeatMasker	Unknown	74126	74933	3666	+	.	ID="RND-6_FAMILY-12407";TEgroup="ctg_1119%7CRND-6_FAMILY-12407%7C1";Tend="1406";Tstart="829";shortTE="F";uid="0301c2e0-52d5-4db2-ab29-235753ab37bd"
NW_007378558.1	RepeatMasker	SINE/5S	23836	24058	1265	+	.	ID="RND-1_FAMILY-103";Tend="894";Tstart="662";shortTE="F";uid="0f3dcc7b-8e52-4345-a078-76d6de3ba447"
NW_007378558.1	RepeatMasker	SINE/tRNA-RTE	55213	55328	838	+	.	ID="RND-1_FAMILY-88";Tend="1081";Tstart="966";shortTE="F";uid="310cb4a1-51c7-46ab-92b0-64a169a6bdb2"
NW_007378558.1	RepeatMasker	Unknown	96497	96631	1133	+	.	ID="RND-1_FAMILY-195";Tend="1307";Tstart="1173";shortTE="F";uid="01fcf2ff-db4d-46d7-b7e9-ba02a3dd3508"
NW_007378558.1	RepeatMasker	SINE/ID	81178	81384	876	+	.	ID="RND-1_FAMILY-10";Tend="947";Tstart="751";shortTE="F";uid="20c340bf-ff92-4b2e-8dd2-1df3fc1ed3a6"
NW_007378558.1	RepeatMasker	LTR/Gypsy	79475	79595	1046	+	.	ID="RND-1_FAMILY-232";Tend="1760";Tstart="1640";shortTE="F";uid="e81e80d5-3c71-4f92-9c41-7e4c8f81a8bd"
NW_007378558.1	RepeatMasker	Unknown	72151	72282	802	+	.	ID="RND-1_FAMILY-295";Tend="892";Tstart="759";shortTE="F";uid="fd02fc20-2faf-47f4-b7ad-c3bb99dcc754"
NW_007378558.1	RepeatMasker	LINE/L1-Tx1	14329	14606	811	+	.	ID="RND-4_FAMILY-112";Tend="1798";Tstart="1539";shortTE="F";uid="83bb7b2c-c9bf-4a87-9c58-c926287412da"
NW_007378558.1	RepeatMasker	Unknown	56285	56394	834	+	.	ID="RND-1_FAMILY-80";Tend="1036";Tstart="927";shortTE="F";uid="d44e5744-24ff-476f-9aeb-d7d0703ee0c0"
NW_007378558.1	RepeatMasker	RC/Helitron	88635	88777	896	+	.	ID="RND-6_FAMILY-7347";Tend="1138";Tstart="987";shortTE="F";uid="79bd9142-8ca4-45f3-9a1c-fc4e97760157"
NW_007378558.1	RepeatMasker	SINE/tRNA-RTE	90081	90227	604	+	.	ID="RND-5_FAMILY-620";Tend="1220";Tstart="1086";shortTE="F";uid="b997c8fa-1ba9-47b1-a638-ee8fc6e7a9bb"
NW_007378558.1	RepeatMasker	SINE/tRNA-Core	89120	89231	684	+	.	ID="RND-1_FAMILY-72";Tend="863";Tstart="753";shortTE="F";uid="c504cd6c-e098-4285-9743-f2aaf81e60e0"
NW_007378558.1	RepeatMasker	Unknown	49032	49137	466	+	.	ID="RND-1_FAMILY-74";Tend="541";Tstart="436";shortTE="F";uid="ac06eddb-987a-412c-b2ad-56801d7636a0"
NW_007378558.1	RepeatMasker	DNA	46138	46353	1803	+	.	ID="RND-1_FAMILY-810";Tend="1212";Tstart="997";shortTE="F";uid="015731f4-6a1e-45f8-84cf-642d560feca6"
NW_007378558.1	RepeatMasker	SINE/tRNA-RTE	54148	54263	852	+	.	ID="RND-1_FAMILY-88";Tend="1081";Tstart="966";shortTE="F";uid="acf485e1-2d5e-4b55-be28-74755ade67b2"
NW_007378558.1	RepeatMasker	Unknown	83313	83842	3732	+	.	ID="RND-6_FAMILY-12407";Tend="1408";Tstart="831";shortTE="F";uid="e89be341-fd53-40e3-8699-c87d8166376a"
NW_007378558.1	RepeatMasker	Unknown	56039	56247	1074	+	.	ID="RND-1_FAMILY-168";Tend="916";Tstart="703";shortTE="F";uid="0abc7dd0-ea1c-45d8-bd7e-f0a9f995328f"
NW_007378558.1	RepeatMasker	RC/Helitron	83827	84223	1990	+	.	ID="RND-6_FAMILY-7347";Tend="1378";Tstart="925";shortTE="F";uid="1fa29500-beeb-47a3-9eb6-40e432a59866"
NW_007378558.1	RepeatMasker	RC/Helitron	88954	89112	911	+	.	ID="RND-6_FAMILY-8282";Tend="988";Tstart="828";shortTE="F";uid="95b750b8-0caf-495c-8090-5ae7e565a96c"
NW_007378558.1	RepeatMasker	Unknown	67105	67296	1209	+	.	ID="RND-1_FAMILY-401";Tend="1036";Tstart="841";shortTE="F";uid="3a400ea2-c6e4-443c-95d2-41463a9fd0b0"
NW_007378558.1	RepeatMasker	Unknown	38427	38940	688	+	.	ID="RND-1_FAMILY-122";TEgroup="ctg_1119%7CRND-1_FAMILY-122%7C1";Tend="1052";Tstart="804";shortTE="T";uid="87c2b51a-55c1-4ce2-85bf-b0997d6363d4"
NW_007378558.1	RepeatMasker	Unknown	38939	39089	555	+	.	ID="RND-6_FAMILY-3384";Tend="875";Tstart="719";shortTE="F";uid="2d084894-e846-41a5-a9a7-eca7f0bf909f"
NW_007378558.1	RepeatMasker	Unknown	33143	33283	895	+	.	ID="RND-5_FAMILY-3117";Tend="1055";Tstart="917";shortTE="F";uid="bef430d1-4d77-4d78-9380-29b8f0ea55c1"
NW_007378558.1	RepeatMasker	RC/Helitron	33002	33136	952	+	.	ID="RND-1_FAMILY-228";Tend="1378";Tstart="1244";shortTE="F";uid="f93a2823-d227-436b-bf3a-d8aba5b495da"
NW_007378558.1	RepeatMasker	SINE/ID	16256	16366	695	+	.	ID="RND-1_FAMILY-16";Tend="1052";Tstart="942";shortTE="F";uid="b7840b29-df62-4825-ac95-4c9dc85498fd"
NW_007378558.1	RepeatMasker	Unknown	88841	88969	737	+	.	ID="RND-1_FAMILY-80";Tend="1063";Tstart="931";shortTE="F";uid="b77d0da4-866d-4767-a7c5-56a08977aacb"
NW_007378558.1	RepeatMasker	SINE/5S	101029	101272	1158	+	.	ID="RND-1_FAMILY-103";Tend="903";Tstart="662";shortTE="F";uid="147363c3-b9e6-47cf-b99a-85b98fa42af5"
NW_007378558.1	RepeatMasker	SINE/ID	52889	53010	587	-	.	ID="RND-6_FAMILY-766";Tend="1930";Tstart="1804";shortTE="F";uid="0447f6af-19ac-4351-96ee-473dfa851dd0"
NW_007378558.1	RepeatMasker	Satellite	27637	27875	651	-	.	ID="RND-1_FAMILY-51";Tend="1027";Tstart="787";shortTE="F";uid="a690837c-436e-4380-808e-4b122b15a969"
NW_007378558.1	RepeatMasker	Unknown	48300	48508	1185	-	.	ID="RND-1_FAMILY-61";Tend="1005";Tstart="856";shortTE="F";uid="09a8e64a-ac6c-4962-a405-c0d4eb6f5874"
NW_007378558.1	RepeatMasker	SINE/tRNA-Meta	90622	90790	895	-	.	ID="RND-1_FAMILY-97";Tend="986";Tstart="834";shortTE="F";uid="60562439-733b-484e-afc9-59a0ee597a3e"
NW_007378558.1	RepeatMasker	RC/Helitron	62574	62789	1070	-	.	ID="RND-6_FAMILY-8282";Tend="1109";Tstart="900";shortTE="F";uid="45512194-3a1a-4cad-8838-27c8e68d8252"
NW_007378558.1	RepeatMasker	LINE/I	54263	54434	511	-	.	ID="RND-1_FAMILY-650";Tend="1115";Tstart="959";shortTE="F";uid="698ca063-ae70-427f-903c-20c5f3de2391"
NW_007378558.1	RepeatMasker	Unknown	66442	66640	1301	-	.	ID="RND-6_FAMILY-12407";Tend="1413";Tstart="1225";shortTE="F";uid="a6c439a9-dfb6-4470-96b7-f5297e9a252e"
NW_007378558.1	RepeatMasker	Unknown	42095	42237	1205	-	.	ID="RND-1_FAMILY-278";Tend="820";Tstart="678";shortTE="F";uid="7ef74ae1-bc36-4d94-8ed8-df42342a2e25"
NW_007378558.1	RepeatMasker	LTR/Gypsy	43600	43712	415	-	.	ID="RND-1_FAMILY-60";Tend="1229";Tstart="1130";shortTE="F";uid="a461dcee-5979-4aec-8bc2-1f973a21301a"
NW_007378558.1	RepeatMasker	Unknown	17186	17359	915	-	.	ID="RND-6_FAMILY-40438";Tend="294";Tstart="123";shortTE="F";uid="16f475a3-6285-44b9-ac9e-a2fbaac3386e"
NW_007378558.1	RepeatMasker	DNA/P	18366	18530	1039	-	.	ID="RND-1_FAMILY-651";Tend="1064";Tstart="900";shortTE="F";uid="169f89cf-1def-4b26-8361-db9ffee21353"
NW_007378558.1	RepeatMasker	RC/Helitron	62068	62272	1053	-	.	ID="RND-6_FAMILY-8282";Tend="1095";Tstart="899";shortTE="F";uid="c4111637-059f-4331-aa54-cc85bb2046fe"
NW_007378558.1	RepeatMasker	RC/Helitron	81417	81552	886	-	.	ID="RND-6_FAMILY-8282";Tend="1037";Tstart="902";shortTE="F";uid="2c77e5b4-a40d-4fff-bbea-3a6b083db06e"
NW_007378558.1	RepeatMasker	LTR/Gypsy	53531	53712	822	-	.	ID="RND-1_FAMILY-60";Tend="1223";Tstart="1048";shortTE="F";uid="5e1419f8-e25f-4ddf-8e0f-8cd808248555"
NW_007378558.1	RepeatMasker	SINE/tRNA-Meta	97060	97335	490	-	.	ID="RND-1_FAMILY-97";TEgroup="ctg_1119%7CRND-1_FAMILY-97%7C1";Tend="916";Tstart="833";shortTE="T";uid="a0d45288-c3b0-4244-8f70-84dc8ca41c64"
NW_007378558.1	RepeatMasker	Unknown	56678	56821	713	-	.	ID="RND-1_FAMILY-191";Tend="883";Tstart="717";shortTE="F";uid="8604988d-e4c4-4aa1-9fbc-2d2f8c2f954e"
NW_007378558.1	RepeatMasker	DNA/P	37505	37625	702	-	.	ID="RND-1_FAMILY-651";Tend="1069";Tstart="958";shortTE="F";uid="94e000cf-9a32-43cc-9b7c-6b11f27a31c3"
NW_007378558.1	RepeatMasker	Unknown	78225	78557	634	-	.	ID="RND-1_FAMILY-275";TEgroup="ctg_1119%7CRND-1_FAMILY-275%7C1";Tend="1068";Tstart="875";shortTE="F";uid="7fd8716a-a332-4130-9213-9e21517bce73"
NW_007378558.1	RepeatMasker	SINE/ID	34413	34574	1186	-	.	ID="RND-1_FAMILY-16";Tend="1073";Tstart="911";shortTE="F";uid="ec925667-713a-47cd-8748-532a8cabdd14"
NW_007378558.1	RepeatMasker	DNA/P	28587	28781	930	-	.	ID="RND-5_FAMILY-7514";Tend="1228";Tstart="1054";shortTE="F";uid="e73f3d58-fe26-41c2-ab9c-df2e24321784"
NW_007378558.1	RepeatMasker	LINE/I	55328	55456	503	-	.	ID="RND-1_FAMILY-650";Tend="1115";Tstart="988";shortTE="F";uid="36237e85-969b-4b97-b1b6-9e24d140e8f4"
NW_007378558.1	RepeatMasker	SINE/5S	2789	2981	847	-	.	ID="RND-1_FAMILY-103";Tend="864";Tstart="661";shortTE="F";uid="c3def122-1a61-40fc-bc3c-8064fe7eb91e"
NW_007378558.1	RepeatMasker	SINE/tRNA-Core	84878	85001	867	-	.	ID="RND-6_FAMILY-3547";Tend="1898";Tstart="1780";shortTE="F";uid="e42e786f-a8a0-4aa9-ba70-57d96e8ebf17"
NW_007378558.1	RepeatMasker	Unknown	51512	51714	922	-	.	ID="RND-1_FAMILY-52";Tend="1114";Tstart="919";shortTE="F";uid="cbf227dc-c7ae-4038-8d7c-af19c7f960a3"
NW_007378558.1	RepeatMasker	Unknown	88825	88939	577	-	.	ID="RND-6_FAMILY-1855";Tend="810";Tstart="681";shortTE="F";uid="e21bf88f-e41f-45c4-b559-7a5904cd52df"
NW_007378558.1	RepeatMasker	RC/Helitron	49691	49939	1995	-	.	ID="RND-6_FAMILY-10685";Tend="1000";Tstart="755";shortTE="F";uid="277ba69d-0d36-4e99-a637-f656494aa8aa"
NW_007378558.1	RepeatMasker	Unknown	35905	36371	2330	-	.	ID="RND-5_FAMILY-2226";Tend="980";Tstart="505";shortTE="F";uid="cda25dc2-e2b3-4e13-b018-3ac6c82b2f13"
NW_007378558.1	RepeatMasker	Unknown	1509	1650	1059	-	.	ID="RND-6_FAMILY-62244";Tend="828";Tstart="686";shortTE="F";uid="d688d2fb-bf17-46a2-b5ea-179cc30f89b8"
NW_007378558.1	RepeatMasker	RC/Helitron	78761	78866	614	-	.	ID="RND-1_FAMILY-500";Tend="546";Tstart="436";shortTE="F";uid="8bf1002f-a0d3-4a72-923a-68fd9971f1fa"
NW_007378558.1	RepeatMasker	Satellite	29899	30107	1299	-	.	ID="RND-1_FAMILY-51";Tend="206";Tstart="1";shortTE="F";uid="bcf34ddd-80e4-48bc-a6d4-f8bffd72967a"
NW_007378558.1	RepeatMasker	SINE/5S	12321	12445	428	-	.	ID="RND-1_FAMILY-103";Tend="886";Tstart="776";shortTE="F";uid="0a8ff9e6-34ac-45fb-81e8-be6a62904d76"
NW_007378558.1	RepeatMasker	LINE/RTE-BovB	48146	48303	922	-	.	ID="RND-1_FAMILY-159";Tend="972";Tstart="822";shortTE="F";uid="a355c0e7-5410-40fa-8878-3411ab3aa8ed"
NW_007378558.1	RepeatMasker	Unknown	87394	88020	445	-	.	ID="RND-6_FAMILY-25310";Tend="589";Tstart="6";shortTE="F";uid="9111a087-f8e2-4638-a334-820a4cbf63bb"
NW_007378558.1	RepeatMasker	Unknown	86371	86644	1379	-	.	ID="RND-1_FAMILY-168";Tend="954";Tstart="727";shortTE="F";uid="327e7cee-9504-46fd-b883-3d28e7418fcb"
NW_007378558.1	RepeatMasker	SINE/5S	3619	3827	822	-	.	ID="RND-1_FAMILY-103";Tend="886";Tstart="689";shortTE="F";uid="f68a82cc-3746-40d5-9738-edce1aba7514"
NW_007378558.1	RepeatMasker	SINE/tRNA-RTE	77666	77796	601	-	.	ID="RND-5_FAMILY-620";Tend="1205";Tstart="1087";shortTE="F";uid="f4bfc4a7-3eda-4d43-a7f0-00c793555779"
NW_007378558.1	RepeatMasker	DNA/PIF-Harbinger	16697	16822	516	-	.	ID="RND-1_FAMILY-258";Tend="816";Tstart="694";shortTE="F";uid="31e39d91-1f2c-48d3-b139-4316a85d9cdc"
NW_007378558.1	RepeatMasker	Unknown	47326	47565	1210	-	.	ID="RND-1_FAMILY-106";Tend="1137";Tstart="865";shortTE="F";uid="c0f1e9a6-32e9-4d12-8322-ef252506ee6e"
NW_007378558.1	RepeatMasker	RC/Helitron	66207	66455	1995	-	.	ID="RND-6_FAMILY-10685";Tend="1000";Tstart="755";shortTE="F";uid="28c022fb-ca9f-4bb5-b9f1-d0103ab177c6"
NW_007378558.1	RepeatMasker	RC/Helitron	76331	76436	641	-	.	ID="RND-1_FAMILY-500";Tend="546";Tstart="436";shortTE="F";uid="e35d1d2c-30c6-4234-990c-72a762307bc0"
NW_007378558.1	RepeatMasker	Unknown	49926	50124	1301	-	.	ID="RND-6_FAMILY-12407";Tend="1413";Tstart="1225";shortTE="F";uid="ccf950cb-3114-4dd9-802a-8b125e7b1d69"
NW_007378558.1	RepeatMasker	Unknown	22764	22948	632	-	.	ID="RND-1_FAMILY-31";Tend="1672";Tstart="1488";shortTE="F";uid="24f58bc4-435a-494d-be79-389e2c1d7338"
NW_007378558.1	RepeatMasker	DNA/Crypton-I	38837	39073	592	-	.	ID="RND-5_FAMILY-277";Tend="664";Tstart="442";shortTE="F";uid="3a35c3ab-6d58-4737-82ec-6ebf0ad28ffa"
NW_007378558.1	RepeatMasker	Unknown	48729	48936	631	-	.	ID="RND-5_FAMILY-687";Tend="200";Tstart="1";shortTE="F";uid="7a5f3c71-863b-4b15-9f13-be9bb84464a0"
NW_007378558.1	RepeatMasker	Unknown	64720	65404	4190	-	.	ID="RND-1_FAMILY-137";Tend="1443";Tstart="790";shortTE="F";uid="0596e4ba-6688-4698-9d76-939e4f7a3685"
NW_007378558.1	RepeatMasker	Unknown	79878	80050	851	-	.	ID="RND-6_FAMILY-2666";Tend="1722";Tstart="1552";shortTE="F";uid="d2232ea5-c8a5-4444-9dfc-bd56c19234c9"
NW_007378558.1	RepeatMasker	Unknown	61614	61787	905	-	.	ID="RND-6_FAMILY-2666";Tend="1724";Tstart="1552";shortTE="F";uid="43c6bf3e-0013-4cfa-ab41-caa75b471576"
NW_007378558.1	RepeatMasker	Unknown	52996	53163	1210	-	.	ID="RND-1_FAMILY-278";Tend="846";Tstart="679";shortTE="F";uid="0a28ec23-600a-4946-bf2d-43a627fe11d0"
NW_007378558.1	RepeatMasker	SINE/ID	53829	53994	787	-	.	ID="RND-1_FAMILY-13";Tend="1840";Tstart="1695";shortTE="F";uid="5df55bc6-ae3f-4e43-b1d1-65c50a9bb832"
NW_007388629.1	RepeatMasker	SINE/5S	1592	1695	819	+	.	ID="RND-1_FAMILY-103";Tend="761";Tstart="657";shortTE="F";uid="361a0250-7fc3-41c8-838a-c0f43e6d37f5"
NW_007489340.1	RepeatMasker	SINE/5S	4	118	562	-	.	ID="RND-1_FAMILY-103";Tend="885";Tstart="779";shortTE="F";uid="254c6174-1a8e-47ac-b9f8-4a1b7b53c71b"
NW_007489341.1	RepeatMasker	DNA/Kolobok-Hydra	24	151	820	+	.	ID="RND-5_FAMILY-266";Tend="897";Tstart="772";shortTE="F";uid="bbaaddbf-f0fa-40d6-9e8b-e07568b531a5"
NW_007489344.1	RepeatMasker	DNA/hAT-hAT19	173	278	607	-	.	ID="RND-6_FAMILY-24860";Tend="1911";Tstart="1799";shortTE="F";uid="d93c271e-101d-47e7-9b80-31580ba132ff"
NW_007489346.1	RepeatMasker	DNA/Sola-2	14	283	1727	-	.	ID="RND-1_FAMILY-789";Tend="1103";Tstart="800";shortTE="F";uid="08c2ee0e-7120-4e31-917b-c12b5f602dfd"
NW_007489349.1	RepeatMasker	LTR/Gypsy	2	215	481	-	.	ID="GYPSY9-I_AP";Tend="3240";Tstart="3027";shortTE="F";uid="32348836-6eb7-4782-8fbf-d2bf2a8d957b"
NW_007489352.1	RepeatMasker	LINE/RTE-BovB	167	283	779	-	.	ID="RND-6_FAMILY-4311";Tend="605";Tstart="492";shortTE="F";uid="bb450dd2-ce00-4785-bd9a-ac53f11c7ac9"
NW_007489353.1	RepeatMasker	SINE/tRNA-RTE	57	283	2024	-	.	ID="RND-1_FAMILY-100";Tend="1042";Tstart="816";shortTE="F";uid="f7891da0-2cfa-4fc2-9b6b-cbd2415e8cf0"
NW_007489357.1	RepeatMasker	LINE/RTE-BovB	161	283	869	+	.	ID="RND-6_FAMILY-4311";Tend="490";Tstart="364";shortTE="F";uid="ffd48515-15b6-4736-b12d-0bd6c4065e88"
NW_007388631.1	RepeatMasker	SINE/ID	1270	1458	1311	+	.	ID="RND-1_FAMILY-5";Tend="1726";Tstart="1538";shortTE="F";uid="bc4d9bc8-753d-48a1-af88-de32323aa468"
NW_007388631.1	RepeatMasker	Unknown	1643	3106	13386	-	.	ID="RND-1_FAMILY-120";Tend="1869";Tstart="1";shortTE="F";uid="fc9a3392-bad6-44e9-9b95-6ae9f6b3ee25"
NW_007388631.1	RepeatMasker	Unknown	125	244	887	-	.	ID="RND-5_FAMILY-8766";Tend="1153";Tstart="1040";shortTE="F";uid="ed604b7a-958f-4ab0-b27d-db96bcf17dff"
NW_007388631.1	RepeatMasker	Unknown	699	813	963	-	.	ID="RND-5_FAMILY-8766";Tend="1153";Tstart="1040";shortTE="F";uid="d55c1feb-f25f-473f-80d1-1a7f09c1294c"
NW_007388631.1	RepeatMasker	SINE/5S	484	610	445	-	.	ID="RND-1_FAMILY-103";Tend="795";Tstart="678";shortTE="F";uid="38c88777-cf8e-4a9c-8118-b8c3a10e327f"
NW_007489362.1	RepeatMasker	Unknown	129	283	649	-	.	ID="RND-6_FAMILY-55917";Tend="321";Tstart="151";shortTE="F";uid="cbfde2b3-9831-42c1-9d00-92326c4f55c3"
NW_007489364.1	RepeatMasker	DNA/hAT-Tag1	1	283	2425	+	.	ID="RND-6_FAMILY-18130";Tend="1186";Tstart="901";shortTE="F";uid="7e0e4380-8a26-491a-bdc3-2252195c32b0"
NW_007489372.1	RepeatMasker	RC/Helitron	1	123	505	+	.	ID="RND-6_FAMILY-8282";Tend="995";Tstart="855";shortTE="F";uid="b8b5ad34-8c1e-4aaf-8c30-b6856a50e3d7"
NW_007489373.1	RepeatMasker	Unknown	23	273	1805	-	.	ID="RND-6_FAMILY-2500";Tend="1470";Tstart="1223";shortTE="F";uid="1e60b359-e525-4c42-bfc4-50a5cae6156f"
NW_007388633.1	RepeatMasker	LINE/I-Jockey	960	1062	746	-	.	ID="RND-6_FAMILY-8096";Tend="1164";Tstart="1062";shortTE="F";uid="63e4ebb2-2bf0-4e08-93a1-a682a2052be6"
NW_007489383.1	RepeatMasker	LINE/I	27	283	1652	+	.	ID="RND-6_FAMILY-36427";Tend="489";Tstart="246";shortTE="F";uid="03db2f1c-f1cd-496b-bb77-3095e514a1aa"
NW_007388634.1	RepeatMasker	Unknown	961	1118	949	+	.	ID="RND-1_FAMILY-166";Tend="941";Tstart="780";shortTE="F";uid="c3b0510c-b643-4d63-a025-9ac6e9981555"
NW_007388634.1	RepeatMasker	Unknown	455	612	920	+	.	ID="RND-1_FAMILY-166";Tend="941";Tstart="780";shortTE="F";uid="98cd47f2-c525-4eac-af45-341ffe6a031b"
NW_007489390.1	RepeatMasker	DNA/Academ-1	1	283	2448	-	.	ID="RND-6_FAMILY-3652";Tend="1186";Tstart="904";shortTE="F";uid="f33948b5-c5ba-4c12-8dff-f303bbac52c3"
NW_007489396.1	RepeatMasker	Unknown	72	213	1240	-	.	ID="RND-1_FAMILY-220";Tend="814";Tstart="673";shortTE="F";uid="89fb91a4-d9b1-4e46-bb48-0c9cc76ace8f"
NW_007388635.1	RepeatMasker	LINE/RTE-BovB	94	208	611	+	.	ID="RND-6_FAMILY-12150";Tend="912";Tstart="801";shortTE="F";uid="1cdb04f9-0060-41a6-bcfa-5c3e842a4f62"
NW_007388635.1	RepeatMasker	Unknown	1	172	736	-	.	ID="RND-5_FAMILY-8766";Tend="989";Tstart="885";shortTE="F";uid="41db4c62-1559-46b9-93d1-e1d48bb27681"
NW_007489403.1	RepeatMasker	Unknown	1	283	2312	+	.	ID="RND-6_FAMILY-12407";Tend="1218";Tstart="938";shortTE="F";uid="607f8d18-d88f-4b67-bff9-ca796193926d"
NW_007388636.1	RepeatMasker	SINE/tRNA-RTE	22	135	556	+	.	ID="RND-1_FAMILY-79";Tend="1843";Tstart="1742";shortTE="F";uid="87f05002-1578-4427-a7e1-089bcd34a337"
NW_007388636.1	RepeatMasker	Unknown	568	680	419	-	.	ID="RND-6_FAMILY-8031";Tend="963";Tstart="817";shortTE="F";uid="66452953-6718-4f80-ba6b-59a4f7aa7170"
NW_007489409.1	RepeatMasker	DNA/Maverick	175	277	451	+	.	ID="POLINTON-8_NVI";Tend="8212";Tstart="8112";shortTE="F";uid="a77388f0-46ac-4d3f-b40a-84eb14046491"
NW_007489410.1	RepeatMasker	RC/Helitron	64	170	403	-	.	ID="RND-6_FAMILY-3725";Tend="1147";Tstart="1030";shortTE="F";uid="96434b3b-02eb-417c-9e9f-dcf17c26f6ce"
NW_007489412.1	RepeatMasker	Unknown	4	273	1849	+	.	ID="RND-1_FAMILY-170";Tend="2298";Tstart="2029";shortTE="F";uid="3ed3b3ff-dc8e-4ad0-b4db-c9c7734016ee"
NW_007489415.1	RepeatMasker	Unknown	1	283	2522	-	.	ID="RND-5_FAMILY-4264";Tend="1098";Tstart="818";shortTE="F";uid="34d1f83b-841b-4583-a1cf-dd2a6d1aefde"
NW_007388637.1	RepeatMasker	Unknown	837	1017	1426	+	.	ID="RND-5_FAMILY-7727";Tend="889";Tstart="674";shortTE="F";uid="56dd6022-05aa-4f5f-a504-d72e82e5c6dd"
NW_007388637.1	RepeatMasker	DNA	1	305	2428	-	.	ID="RND-6_FAMILY-33607";Tend="1151";Tstart="848";shortTE="F";uid="4ff6d473-a3ef-4cdd-8c85-02ae195de17c"
NW_007489421.1	RepeatMasker	SINE/B4	183	283	723	+	.	ID="RND-2_FAMILY-91";Tend="962";Tstart="860";shortTE="F";uid="bbfe6076-df29-4231-8345-419dc0bd8bd6"
NW_007489426.1	RepeatMasker	Unknown	1	118	760	-	.	ID="RND-1_FAMILY-214";Tend="957";Tstart="794";shortTE="F";uid="c7a94971-060e-49bf-ae1f-fe2e588d7d81"
NW_007489427.1	RepeatMasker	LINE/RTE-BovB	43	194	838	-	.	ID="RND-6_FAMILY-4311";Tend="592";Tstart="430";shortTE="F";uid="35b93feb-5821-4311-981f-2d8fbff2ec60"
NW_007388638.1	RepeatMasker	Unknown	821	966	1034	+	.	ID="RND-1_FAMILY-157";Tend="1348";Tstart="1183";shortTE="F";uid="c8090e7a-a5ec-4cb4-b5c2-886388db3f45"
NW_007388638.1	RepeatMasker	DNA/Crypton-I	199	349	426	-	.	ID="RND-5_FAMILY-277";TEgroup="ctg_11199%7CRND-5_FAMILY-277%7C1";Tend="550";Tstart="386";shortTE="T";uid="6af619d1-57f4-4421-acfe-91ddceadcb6f"
NW_007388638.1	RepeatMasker	DNA/TcMar-Tc1	1593	1694	719	-	.	ID="RND-1_FAMILY-366";Tend="1488";Tstart="1391";shortTE="F";uid="76508786-4fc6-4817-b120-e6cf5f627728"
NW_007489431.1	RepeatMasker	LINE/RTE-BovB	78	280	785	-	.	ID="RND-6_FAMILY-4311";Tend="599";Tstart="406";shortTE="F";uid="ca300b6e-8952-4fb6-8268-109ae27ab80c"
NW_007489433.1	RepeatMasker	Unknown	78	283	1710	-	.	ID="RND-5_FAMILY-2144";Tend="1249";Tstart="1045";shortTE="F";uid="f05e862a-6b0c-438e-bb0f-38f693019f27"
NW_007489435.1	RepeatMasker	LTR/Gypsy	1	271	2237	+	.	ID="RND-6_FAMILY-1644";Tend="1478";Tstart="1208";shortTE="F";uid="073f7c7c-a697-4fb0-9a99-a67931a4728d"
NW_007377551.1	RepeatMasker	SINE/ID	44603	44853	650	+	.	ID="RND-1_FAMILY-16";Tend="1097";Tstart="854";shortTE="F";uid="4d419d57-1296-41fa-ab5d-04f7a1824cf5"
NW_007377551.1	RepeatMasker	LTR/Gypsy	236197	236339	898	+	.	ID="RND-6_FAMILY-7101";Tend="974";Tstart="836";shortTE="F";uid="bdcd1768-02c9-426e-8924-ec63db500dfa"
NW_007377551.1	RepeatMasker	Unknown	324947	325049	599	+	.	ID="RND-1_FAMILY-37";Tend="1287";Tstart="1187";shortTE="F";uid="a80a046f-8dca-43e7-a057-0ef162ccd7ff"
NW_007377551.1	RepeatMasker	LINE/RTE-RTE	229400	229572	1195	+	.	ID="RND-6_FAMILY-5897";Tend="1220";Tstart="1052";shortTE="F";uid="b94ccee5-b4de-4578-aebc-ec17cca51fd4"
NW_007377551.1	RepeatMasker	LTR/Gypsy	268834	269199	898	+	.	ID="RND-6_FAMILY-7101";TEgroup="ctg_112%7CRND-6_FAMILY-7101%7C2";Tend="974";Tstart="817";shortTE="F";uid="8d8e3a68-ac5e-4abb-becc-78de27614dbf"
NW_007377551.1	RepeatMasker	SINE/tRNA-RTE	264005	264245	1455	+	.	ID="RND-6_FAMILY-31686";Tend="1212";Tstart="974";shortTE="F";uid="93f5db5b-4fa1-4efb-be70-ff970282ac90"
NW_007377551.1	RepeatMasker	SINE/tRNA-Deu	170425	170580	586	+	.	ID="RND-1_FAMILY-54";Tend="1423";Tstart="1267";shortTE="F";uid="79359ae5-5081-47f5-972c-b8d99fb936e0"
NW_007377551.1	RepeatMasker	SINE/ID	297361	297603	1012	+	.	ID="RND-1_FAMILY-6";Tend="1318";Tstart="1081";shortTE="F";uid="3a1122c3-8573-4ba9-86ad-6196c3d9cffc"
NW_007377551.1	RepeatMasker	LINE/L2	266429	266554	762	+	.	ID="RND-1_FAMILY-428";Tend="786";Tstart="659";shortTE="F";uid="7fb0c91e-5c9f-421a-8bc2-bfde1088cd97"
NW_007377551.1	RepeatMasker	Unknown	70849	70949	716	+	.	ID="RND-1_FAMILY-52";Tend="1008";Tstart="923";shortTE="F";uid="320b6de9-6d73-4135-80e6-b64e41d653ba"
NW_007377551.1	RepeatMasker	Unknown	67739	67952	1752	+	.	ID="RND-6_FAMILY-5187";Tend="1077";Tstart="864";shortTE="F";uid="d837809e-af29-4de2-8d84-7a276d5a823c"
NW_007377551.1	RepeatMasker	Unknown	270553	270653	471	+	.	ID="RND-1_FAMILY-52";Tend="1039";Tstart="926";shortTE="F";uid="09ba6c0c-2fa8-4fea-8cd3-7b33a6f6b253"
NW_007377551.1	RepeatMasker	Unknown	228094	228351	994	+	.	ID="RND-1_FAMILY-52";Tend="1365";Tstart="1108";shortTE="F";uid="e3245e46-8680-434f-9cbb-f917a07f30ed"
NW_007377551.1	RepeatMasker	Unknown	299829	299935	662	+	.	ID="RND-1_FAMILY-70";Tend="1041";Tstart="924";shortTE="F";uid="977b5eaa-240f-4f2a-a39c-2dea394fa67b"
NW_007377551.1	RepeatMasker	DNA/hAT-Blackjack	238422	238525	874	+	.	ID="RND-1_FAMILY-91";Tend="893";Tstart="790";shortTE="F";uid="2b57ae11-eff0-469d-976b-899fb124ca63"
NW_007377551.1	RepeatMasker	Unknown	94463	94983	2496	+	.	ID="RND-1_FAMILY-37";Tend="929";Tstart="420";shortTE="F";uid="8ba2c08c-3297-441c-8398-c831ae144e12"
NW_007377551.1	RepeatMasker	RC/Helitron	306108	306348	1579	+	.	ID="RND-1_FAMILY-442";Tend="1890";Tstart="1654";shortTE="F";uid="8a9a9208-b10e-4432-be36-61f1cbe1c4be"
NW_007377551.1	RepeatMasker	DNA/Maverick	197031	197162	562	+	.	ID="RND-5_FAMILY-1595";Tend="1200";Tstart="1053";shortTE="F";uid="507c12e0-46d6-42d0-b352-7ae86214a7ac"
NW_007377551.1	RepeatMasker	Unknown	274480	274604	857	+	.	ID="RND-1_FAMILY-212";Tend="862";Tstart="738";shortTE="F";uid="709e0f72-f47d-4911-bb04-ed9f479a5043"
NW_007377551.1	RepeatMasker	RC/Helitron	142872	143266	3313	+	.	ID="RND-1_FAMILY-228";Tend="1378";Tstart="983";shortTE="F";uid="57a56647-45dd-4b2c-bbc7-0b6cadfc738e"
NW_007377551.1	RepeatMasker	RC/Helitron	239949	240161	1549	+	.	ID="RND-6_FAMILY-7347";Tend="1097";Tstart="884";shortTE="F";uid="0ad0fe3b-cf06-44b1-ada7-fc45f039d6ab"
NW_007377551.1	RepeatMasker	Unknown	246666	246829	1303	+	.	ID="RND-1_FAMILY-190";Tend="859";Tstart="700";shortTE="F";uid="b3cc01fc-4cfc-4b18-a48c-4e2bd0d0330c"
NW_007377551.1	RepeatMasker	SINE/ID	11149	11386	1553	+	.	ID="RND-1_FAMILY-16";Tend="1067";Tstart="841";shortTE="F";uid="e47a4679-eccd-4285-be00-4f319196403c"
NW_007377551.1	RepeatMasker	Unknown	331085	331600	2225	+	.	ID="RND-1_FAMILY-37";Tend="994";Tstart="420";shortTE="F";uid="6fe58780-9196-4054-bf8a-f63e839c81f1"
NW_007377551.1	RepeatMasker	Unknown	16477	16677	768	+	.	ID="RND-1_FAMILY-65";Tend="1124";Tstart="927";shortTE="F";uid="d7a09db2-4fc2-4330-a99d-bc853826f067"
NW_007377551.1	RepeatMasker	DNA/hAT-Blackjack	334003	334137	1140	+	.	ID="RND-5_FAMILY-4049";Tend="1231";Tstart="1096";shortTE="F";uid="e2381fcd-2063-4a7a-9ded-25ab0b036a60"
NW_007377551.1	RepeatMasker	SINE/ID	33149	33271	707	+	.	ID="RND-1_FAMILY-9";Tend="892";Tstart="772";shortTE="F";uid="c5f05f5e-3116-473c-8b62-09fcca0ed779"
NW_007377551.1	RepeatMasker	LTR/Gypsy	119171	119314	876	+	.	ID="RND-6_FAMILY-5951";Tend="1154";Tstart="1006";shortTE="F";uid="8e86a301-e165-42d5-95d3-a52a21182d48"
NW_007377551.1	RepeatMasker	Unknown	212248	212374	989	+	.	ID="RND-1_FAMILY-70";Tend="1043";Tstart="917";shortTE="F";uid="88b96e44-254d-489e-90bc-8c89ed30c0eb"
NW_007377551.1	RepeatMasker	Unknown	48856	49062	1747	+	.	ID="RND-1_FAMILY-412";Tend="1048";Tstart="835";shortTE="F";uid="77ae3818-22e8-488e-a61c-95b86965d1fa"
NW_007377551.1	RepeatMasker	DNA	6960	7111	484	+	.	ID="RND-6_FAMILY-1029";Tend="976";Tstart="836";shortTE="F";uid="2e84ba99-e213-4db8-8049-41a2fee09c77"
NW_007377551.1	RepeatMasker	Unknown	16349	16468	517	+	.	ID="RND-6_FAMILY-46269";Tend="794";Tstart="685";shortTE="F";uid="2fc35792-6611-445d-8327-f894ae07ebcd"
NW_007377551.1	RepeatMasker	Unknown	42484	42736	1343	+	.	ID="RND-6_FAMILY-41055";Tend="208";Tstart="9";shortTE="F";uid="ba3547be-76e1-429f-9ddb-92be6bac85fa"
NW_007377551.1	RepeatMasker	Unknown	72862	72983	530	+	.	ID="RND-6_FAMILY-8428";Tend="387";Tstart="265";shortTE="F";uid="cffada7f-a117-4619-84a7-d2f2ade7111a"
NW_007377551.1	RepeatMasker	LINE/L1-Tx1	267967	268068	507	+	.	ID="RND-4_FAMILY-112";Tend="827";Tstart="718";shortTE="F";uid="b65f1493-ef49-48b0-9d98-a6446d935d3d"
NW_007377551.1	RepeatMasker	DNA/TcMar-Tc1	71767	72273	1305	+	.	ID="RND-1_FAMILY-627";TEgroup="ctg_112%7CRND-1_FAMILY-627%7C1";Tend="1535";Tstart="1102";shortTE="F";uid="64e92a4b-b53e-40f6-9a10-fea5728b05e9"
NW_007377551.1	RepeatMasker	SINE/tRNA-RTE	19121	19371	821	+	.	ID="RND-1_FAMILY-2";Tend="1725";Tstart="1505";shortTE="F";uid="2ba4d293-9932-4940-9e82-d689a740cc92"
NW_007377551.1	RepeatMasker	Unknown	95883	96045	524	+	.	ID="RND-6_FAMILY-36580";Tend="1447";Tstart="1297";shortTE="F";uid="3a2b8d9f-4fa3-4b7a-9ba0-6968c4bfb056"
NW_007377551.1	RepeatMasker	DNA/hAT-Charlie	53193	53396	1575	+	.	ID="RND-6_FAMILY-3808";Tend="1088";Tstart="881";shortTE="F";uid="4e4a4afd-aecb-4875-a520-b8d93fec23cc"
NW_007377551.1	RepeatMasker	Unknown	68488	68620	545	+	.	ID="RND-6_FAMILY-55917";Tend="289";Tstart="146";shortTE="F";uid="4677ba57-0b4c-4779-ac29-0a51f942b57c"
NW_007377551.1	RepeatMasker	Unknown	311089	311202	523	+	.	ID="RND-1_FAMILY-191";Tend="872";Tstart="750";shortTE="F";uid="a1a6fa0b-35e7-42ab-9994-6d81807409e2"
NW_007377551.1	RepeatMasker	DNA/Maverick	7526	7794	1324	+	.	ID="RND-1_FAMILY-84";Tend="1042";Tstart="786";shortTE="F";uid="3fbe2718-71f2-431d-b8b7-d1cbab84fb52"
NW_007377551.1	RepeatMasker	Unknown	121464	121564	667	+	.	ID="RND-6_FAMILY-8031";Tend="956";Tstart="860";shortTE="F";uid="d1c29934-9c85-49f1-835d-6197ad276663"
NW_007377551.1	RepeatMasker	DNA	305605	306137	6062	+	.	ID="rnd-5_family-190";Tend="1207";Tstart="716";shortTE="F";uid="b8c39852-2665-455b-a3e4-71442a6e1a28"
NW_007377551.1	RepeatMasker	LINE/L2	235286	235474	1152	+	.	ID="RND-1_FAMILY-428";Tend="847";Tstart="659";shortTE="F";uid="3bb759b4-3d66-4c3c-98d8-73b05eca7145"
NW_007377551.1	RepeatMasker	Unknown	43578	44282	6032	+	.	ID="RND-5_FAMILY-547";Tend="927";Tstart="233";shortTE="F";uid="934a162c-8862-4252-98fa-2670ceeae073"
NW_007377551.1	RepeatMasker	Unknown	72741	72841	487	+	.	ID="RND-6_FAMILY-3858";Tend="227";Tstart="125";shortTE="F";uid="a2a3261a-bdee-4c1f-a193-d1b835afe62c"
NW_007377551.1	RepeatMasker	SINE/5S	20123	20262	434	+	.	ID="RND-1_FAMILY-103";Tend="875";Tstart="753";shortTE="F";uid="9260688c-ae2c-4588-9ec2-57bcda57c799"
NW_007377551.1	RepeatMasker	Unknown	129341	129466	508	+	.	ID="RND-6_FAMILY-1235";Tend="933";Tstart="825";shortTE="F";uid="ccc37671-d00d-40f0-9818-8bf589d2bd80"
NW_007377551.1	RepeatMasker	Unknown	120675	120775	662	+	.	ID="RND-6_FAMILY-8031";Tend="956";Tstart="860";shortTE="F";uid="fe57889d-84cc-48e8-ac4d-6652a24ea991"
NW_007377551.1	RepeatMasker	SINE/tRNA-RTE	59880	60179	2273	+	.	ID="RND-1_FAMILY-100";Tend="1036";Tstart="736";shortTE="F";uid="882b7076-f61e-48a5-96ea-d4e4ad907644"
NW_007377551.1	RepeatMasker	Unknown	84149	84426	1302	+	.	ID="RND-1_FAMILY-37";Tend="1077";Tstart="801";shortTE="F";uid="17aa627b-ca98-4fa6-bdde-bf679f5d3568"
NW_007377551.1	RepeatMasker	Unknown	145099	145497	3171	+	.	ID="RND-6_FAMILY-17515";Tend="923";Tstart="525";shortTE="F";uid="ebb84b1a-412f-48a9-9e63-9e7b87488478"
NW_007377551.1	RepeatMasker	Unknown	268115	268239	825	+	.	ID="RND-1_FAMILY-212";Tend="862";Tstart="738";shortTE="F";uid="e10892ab-e75f-4ba8-9001-d6713e6c147f"
NW_007377551.1	RepeatMasker	Unknown	266819	266950	967	+	.	ID="RND-6_FAMILY-562";Tend="799";Tstart="665";shortTE="F";uid="52f55771-f659-4eee-a8ca-e04d3c4dfaf3"
NW_007377551.1	RepeatMasker	RC/Helitron	143259	143765	4115	+	.	ID="RND-1_FAMILY-202";Tend="1370";Tstart="875";shortTE="F";uid="ee8c0a6b-47a9-4ff3-ae18-8866f998ef97"
NW_007377551.1	RepeatMasker	SINE/tRNA-Core	57629	57977	1236	+	.	ID="RND-1_FAMILY-72";Tend="1101";Tstart="785";shortTE="F";uid="c38a274c-797b-4e88-9974-ae3e297bb9ac"
NW_007377551.1	RepeatMasker	Unknown	25996	26141	1084	+	.	ID="RND-1_FAMILY-278";Tend="819";Tstart="676";shortTE="F";uid="862fde28-d9c0-4966-a1a2-14bb1572bfc0"
NW_007377551.1	RepeatMasker	LINE/RTE-BovB	25440	25632	1055	+	.	ID="RND-6_FAMILY-4311";Tend="592";Tstart="395";shortTE="F";uid="a6af14b7-84ad-45f5-bc92-cd475cc3f261"
NW_007377551.1	RepeatMasker	DNA/Maverick	13029	13255	1065	+	.	ID="RND-1_FAMILY-84";Tend="1042";Tstart="786";shortTE="F";uid="47760e3f-8342-46e7-9e67-3d4a420487c2"
NW_007377551.1	RepeatMasker	Unknown	323512	324317	3745	+	.	ID="RND-1_FAMILY-37";Tend="1287";Tstart="420";shortTE="F";uid="973bdb33-62db-41e1-b06b-2ab4631f14af"
NW_007377551.1	RepeatMasker	RC/Helitron	92084	92189	853	+	.	ID="RND-1_FAMILY-305";Tend="1632";Tstart="1527";shortTE="F";uid="5ce657e1-8759-4fe8-9bbb-1e1574b722c7"
NW_007377551.1	RepeatMasker	Unknown	71133	71346	1708	+	.	ID="RND-1_FAMILY-52";Tend="1121";Tstart="923";shortTE="F";uid="609cbb67-d95b-42a6-86b7-45e31bdd206c"
NW_007377551.1	RepeatMasker	SINE/ID	52374	52611	507	+	.	ID="RND-1_FAMILY-4";Tend="1043";Tstart="794";shortTE="F";uid="0c244a2b-fb66-40bb-8e12-6fdd7fdc1c61"
NW_007377551.1	RepeatMasker	Unknown	74617	74748	563	+	.	ID="RND-1_FAMILY-70";Tend="1030";Tstart="905";shortTE="F";uid="535fc5ad-3ac1-494b-9176-b9f43b50e61f"
NW_007377551.1	RepeatMasker	Unknown	48138	48363	1439	+	.	ID="RND-4_FAMILY-1561";Tend="1429";Tstart="1194";shortTE="F";uid="85d4a4a6-24f3-43cf-b8e9-5269e710019e"
NW_007377551.1	RepeatMasker	Unknown	76384	76572	1165	+	.	ID="RND-1_FAMILY-82";Tend="417";Tstart="261";shortTE="F";uid="862d9c91-b4f7-4bc9-9aa7-646e707d39d4"
NW_007377551.1	RepeatMasker	Unknown	273505	273605	471	+	.	ID="RND-1_FAMILY-52";Tend="1039";Tstart="926";shortTE="F";uid="3dbc9619-25c2-4c64-9a8c-21715379a0ae"
NW_007377551.1	RepeatMasker	Unknown	41922	42457	4558	+	.	ID="RND-5_FAMILY-547";Tend="927";Tstart="400";shortTE="F";uid="c547aecb-7a97-4401-9942-3195c3873e1d"
NW_007377551.1	RepeatMasker	SINE/tRNA-RTE	243780	243948	568	+	.	ID="RND-6_FAMILY-31686";Tend="1256";Tstart="1107";shortTE="F";uid="223ce857-2939-43a0-b794-1b04defb6b51"
NW_007377551.1	RepeatMasker	LTR/Gypsy	13698	13854	477	+	.	ID="RND-1_FAMILY-232";Tend="1501";Tstart="1335";shortTE="F";uid="c5f1cbb4-1241-42fa-b08b-64c3e93897ee"
NW_007377551.1	RepeatMasker	LINE/L1-Tx1	274327	274433	615	+	.	ID="RND-4_FAMILY-112";Tend="827";Tstart="718";shortTE="F";uid="17fd7b9a-d4f0-4bcf-8ff2-6c888e1cb001"
NW_007377551.1	RepeatMasker	Unknown	306877	307082	1368	+	.	ID="RND-5_FAMILY-8766";Tend="1139";Tstart="927";shortTE="F";uid="c00eec8e-e55a-4403-ba76-1a878f09a98a"
NW_007377551.1	RepeatMasker	LINE/RTE-BovB	58578	58688	484	+	.	ID="RND-6_FAMILY-4311";Tend="564";Tstart="442";shortTE="F";uid="06613f41-a82e-43b1-8d68-bca69a99e1bb"
NW_007377551.1	RepeatMasker	Unknown	106365	106542	947	+	.	ID="RND-1_FAMILY-166";Tend="940";Tstart="779";shortTE="F";uid="9b7f28ef-c1e8-4340-883f-ca08a4640f4d"
NW_007377551.1	RepeatMasker	DNA/TcMar-Tc1	315267	315871	4702	+	.	ID="RND-1_FAMILY-747";Tend="1528";Tstart="930";shortTE="F";uid="83028e9a-cd8b-499c-b392-eb35640b6196"
NW_007377551.1	RepeatMasker	Unknown	46944	47299	2178	+	.	ID="RND-1_FAMILY-131";Tend="1185";Tstart="860";shortTE="F";uid="ac5cfccb-114d-4085-a9ce-bf397632cb31"
NW_007377551.1	RepeatMasker	SINE/tRNA-RTE	244755	244910	571	+	.	ID="RND-6_FAMILY-31686";Tend="1256";Tstart="1116";shortTE="F";uid="ec398f18-343f-435b-9a5c-b0f7cca5c4f1"
NW_007377551.1	RepeatMasker	DNA/Maverick	63338	63658	1158	+	.	ID="RND-1_FAMILY-185";TEgroup="ctg_112%7CRND-1_FAMILY-185%7C1";Tend="809";Tstart="671";shortTE="F";uid="c466e9b8-f0ff-4b98-980c-d4fd58f47cb0"
NW_007377551.1	RepeatMasker	LINE/RTE-RTE	221031	221498	3880	+	.	ID="RND-6_FAMILY-5897";Tend="962";Tstart="494";shortTE="F";uid="ca232d67-21d0-477a-a48e-3a00cc2b568c"
NW_007377551.1	RepeatMasker	LINE/I	267579	267869	2209	+	.	ID="RND-6_FAMILY-14180";Tend="1107";Tstart="795";shortTE="F";uid="2492f99a-2d23-4be7-9f5a-149336bda4d6"
NW_007377551.1	RepeatMasker	Unknown	89064	89290	899	+	.	ID="RND-6_FAMILY-2666";Tend="1723";Tstart="1297";shortTE="F";uid="476bd2cf-b10f-408d-bd47-0b226e7dd05d"
NW_007377551.1	RepeatMasker	Unknown	67027	67221	1047	+	.	ID="RND-1_FAMILY-227";Tend="1153";Tstart="914";shortTE="F";uid="51fff449-4975-4413-b662-fe0e309868f8"
NW_007377551.1	RepeatMasker	SINE/tRNA-Meta	211803	211920	466	+	.	ID="RND-1_FAMILY-97";Tend="955";Tstart="835";shortTE="F";uid="2327d116-e3ef-4bdd-b2e1-f9baf615b929"
NW_007377551.1	RepeatMasker	DNA	169014	169146	503	+	.	ID="RND-1_FAMILY-23";Tend="1426";Tstart="1294";shortTE="F";uid="caed7a8c-b1ce-4696-915f-4f47c8ad43ca"
NW_007377551.1	RepeatMasker	Unknown	87699	88264	2276	+	.	ID="RND-1_FAMILY-37";Tend="929";Tstart="419";shortTE="F";uid="3308df62-a878-4aa0-8e3c-ef55bb8480c9"
NW_007377551.1	RepeatMasker	DNA/hAT-hAT19	169326	169435	489	+	.	ID="RND-6_FAMILY-24860";Tend="1919";Tstart="1799";shortTE="F";uid="4a0deacd-dc95-475f-8b59-9bb50a90db65"
NW_007377551.1	RepeatMasker	DNA/hAT-hAT19	169890	170002	512	+	.	ID="RND-6_FAMILY-24860";Tend="1919";Tstart="1799";shortTE="F";uid="3e6fe4d8-887f-4710-86b9-6f1831117a13"
NW_007377551.1	RepeatMasker	SINE/5S	242708	242914	1394	+	.	ID="RND-1_FAMILY-103";Tend="916";Tstart="705";shortTE="F";uid="19fcf0d0-96f7-4164-bc57-ecf4023631a0"
NW_007377551.1	RepeatMasker	LINE/L2	237023	237210	1170	+	.	ID="RND-1_FAMILY-428";Tend="847";Tstart="661";shortTE="F";uid="b8ba338b-fa26-44c3-b3ab-e0ae142632c5"
NW_007377551.1	RepeatMasker	Unknown	265600	265821	1222	+	.	ID="RND-5_FAMILY-4377";Tend="1031";Tstart="812";shortTE="F";uid="7fdce61e-2f60-42e8-bdfb-7514c387465a"
NW_007377551.1	RepeatMasker	DNA/hAT-Charlie	314348	314606	916	+	.	ID="RND-6_FAMILY-3808";TEgroup="ctg_112%7CRND-6_FAMILY-3808%7C1";Tend="1552";Tstart="879";shortTE="F";uid="e4471094-d37f-4512-9ee1-27d386814eb4"
NW_007377551.1	RepeatMasker	Unknown	67524	67652	450	+	.	ID="RND-1_FAMILY-70";Tend="1030";Tstart="905";shortTE="F";uid="66be6380-33a0-422b-81a1-9905f4c06276"
NW_007377551.1	RepeatMasker	Unknown	277577	277807	1082	+	.	ID="RND-5_FAMILY-4377";Tend="1031";Tstart="812";shortTE="F";uid="a2318192-640b-4e3b-8101-db64ec8c90ff"
NW_007377551.1	RepeatMasker	LINE/Penelope	62500	62686	1395	+	.	ID="RND-6_FAMILY-11187";Tend="1356";Tstart="1181";shortTE="F";uid="600505e3-3d2f-41f8-94fb-3a36de7528bd"
NW_007377551.1	RepeatMasker	Unknown	305015	305148	675	+	.	ID="RND-1_FAMILY-138";Tend="713";Tstart="576";shortTE="F";uid="2157aa80-5249-47b0-8fe8-e73d50e59a00"
NW_007377551.1	RepeatMasker	RC/Helitron	196729	196850	618	+	.	ID="HELITRON-N19_LMI";Tend="1106";Tstart="979";shortTE="F";uid="dbe396ba-25e0-4441-928a-bcf06c361436"
NW_007377551.1	RepeatMasker	DNA/TcMar-Tc1	40514	40709	765	+	.	ID="RND-1_FAMILY-366";Tend="1556";Tstart="1360";shortTE="F";uid="87fa6b99-5bdd-464b-be16-6d9b9b630d2f"
NW_007377551.1	RepeatMasker	Unknown	71389	71522	759	-	.	ID="RND-6_FAMILY-1235";Tend="949";Tstart="815";shortTE="F";uid="8ba96d9a-bc72-40aa-9fe7-3c481d61abd7"
NW_007377551.1	RepeatMasker	Unknown	282391	282553	859	-	.	ID="RND-5_FAMILY-10489";Tend="1132";Tstart="971";shortTE="F";uid="fb3e53b5-cc29-412f-aff0-415df558b90a"
NW_007377551.1	RepeatMasker	Unknown	37538	37728	815	-	.	ID="RND-1_FAMILY-65";Tend="1089";Tstart="925";shortTE="F";uid="f6cb0bf2-fd83-465b-83fd-20a7077001b3"
NW_007377551.1	RepeatMasker	Unknown	22278	22414	1065	-	.	ID="RND-1_FAMILY-206";Tend="975";Tstart="841";shortTE="F";uid="faf7de69-979f-45c9-803e-3e0ba5108a8c"
NW_007377551.1	RepeatMasker	Unknown	42389	42668	2014	-	.	ID="RND-1_FAMILY-195";Tend="1476";Tstart="1171";shortTE="F";uid="28bc79c7-409d-4bd8-9bc1-0e64de813767"
NW_007377551.1	RepeatMasker	LTR	75974	76076	622	-	.	ID="RND-6_FAMILY-548";Tend="1057";Tstart="958";shortTE="F";uid="d0fef1a3-0c63-4735-94c1-b99d9911f962"
NW_007377551.1	RepeatMasker	Unknown	118238	118610	2434	-	.	ID="RND-1_FAMILY-123";Tend="1270";Tstart="852";shortTE="F";uid="35127e88-38f2-4a94-99c0-ebd1c4850dda"
NW_007377551.1	RepeatMasker	Unknown	41509	41925	3384	-	.	ID="RND-1_FAMILY-394";Tend="1355";Tstart="930";shortTE="F";uid="93e4a37d-026b-4c54-b028-84f76bb64451"
NW_007377551.1	RepeatMasker	Unknown	20702	20871	1527	-	.	ID="RND-1_FAMILY-65";Tend="1107";Tstart="938";shortTE="F";uid="b2b5b30a-69a2-46c5-8e8d-69ecc0c46191"
NW_007377551.1	RepeatMasker	Unknown	23866	24416	2508	-	.	ID="RND-1_FAMILY-52";Tend="1481";Tstart="926";shortTE="F";uid="2e7cce5d-327f-4f17-a892-87c0e1447e03"
NW_007377551.1	RepeatMasker	Satellite	205210	205370	796	-	.	ID="RND-6_FAMILY-11623";Tend="832";Tstart="688";shortTE="F";uid="35011736-3009-4d25-a07e-50ac66bd51f1"
NW_007377551.1	RepeatMasker	Unknown	83007	83422	3318	-	.	ID="RND-6_FAMILY-62244";Tend="1105";Tstart="686";shortTE="F";uid="445be736-285d-4e65-adc9-5bbc0e9921c2"
NW_007377551.1	RepeatMasker	LTR/Gypsy	42818	42947	905	-	.	ID="RND-6_FAMILY-7101";Tend="955";Tstart="825";shortTE="F";uid="9ac6527f-fd85-445b-824c-56cd126b1214"
NW_007377551.1	RepeatMasker	Unknown	183030	183156	551	-	.	ID="RND-1_FAMILY-48";Tend="902";Tstart="777";shortTE="F";uid="226ad156-6b93-41e2-9b2b-d133f95c2b2e"
NW_007377551.1	RepeatMasker	Unknown	319159	319458	2262	-	.	ID="RND-6_FAMILY-8012";Tend="882";Tstart="596";shortTE="F";uid="064e4fca-c27f-422d-bea7-bfea882b64f5"
NW_007377551.1	RepeatMasker	Unknown	324449	324580	1037	-	.	ID="RND-1_FAMILY-256";Tend="796";Tstart="665";shortTE="F";uid="4346b5b6-6007-4715-9974-26c087bd6bdf"
NW_007377551.1	RepeatMasker	DNA/hAT-Charlie	314503	314605	735	-	.	ID="rnd-4_family-1112";Tend="1006";Tstart="807";shortTE="F";uid="2d7e94a8-ee26-4be3-8e70-6e03a96d6d7a"
NW_007377551.1	RepeatMasker	Unknown	77956	78087	505	-	.	ID="RND-5_FAMILY-8766";Tend="1070";Tstart="904";shortTE="F";uid="5a8a53ee-e0f9-4f9d-a76f-13d952274f5f"
NW_007377551.1	RepeatMasker	RC/Helitron	295980	296248	1795	-	.	ID="RND-6_FAMILY-1647";Tend="1283";Tstart="970";shortTE="F";uid="5b36da25-71aa-4c55-a617-c9d11b438b78"
NW_007377551.1	RepeatMasker	Unknown	188225	188328	487	-	.	ID="RND-5_FAMILY-2193";Tend="353";Tstart="255";shortTE="F";uid="30373f36-bc4b-4d16-bb4c-ae57ae002d3f"
NW_007377551.1	RepeatMasker	Unknown	87875	88341	2552	-	.	ID="RND-1_FAMILY-132";Tend="1844";Tstart="1375";shortTE="F";uid="2df3a94a-21db-41d3-a501-adfbb6fe1947"
NW_007377551.1	RepeatMasker	LTR	292820	293392	2161	-	.	ID="RND-6_FAMILY-548";Tend="1533";Tstart="960";shortTE="F";uid="53301784-4508-4698-8810-5f85fa20646a"
NW_007377551.1	RepeatMasker	Unknown	242029	242257	1761	-	.	ID="RND-6_FAMILY-1666";Tend="1025";Tstart="793";shortTE="F";uid="1587faac-ae70-4479-ad2f-ec60b6b71069"
NW_007377551.1	RepeatMasker	Unknown	168994	169117	693	-	.	ID="RND-1_FAMILY-31";Tend="1609";Tstart="1488";shortTE="F";uid="8b23a682-bc70-4281-b539-8862c9e01909"
NW_007377551.1	RepeatMasker	Unknown	180859	181016	1083	-	.	ID="RND-1_FAMILY-402";Tend="1059";Tstart="911";shortTE="F";uid="641ef932-f7c7-466a-896a-1fdd06fd112a"
NW_007377551.1	RepeatMasker	Unknown	299370	299647	529	-	.	ID="RND-6_FAMILY-6187";Tend="1580";Tstart="1439";shortTE="F";uid="f8ebedfe-02cc-444c-8d7d-0d4c92364b24"
NW_007377551.1	RepeatMasker	DNA/Maverick	250991	251120	761	-	.	ID="RND-1_FAMILY-185";Tend="849";Tstart="716";shortTE="F";uid="180589e5-7ee3-4b7c-85cc-63d965c498ab"
NW_007377551.1	RepeatMasker	LINE/L1-Tx1	10607	10728	549	-	.	ID="RND-1_FAMILY-1";Tend="1488";Tstart="1372";shortTE="F";uid="afbfb629-1a19-4b96-8e52-adccbc917337"
NW_007377551.1	RepeatMasker	LINE/L1-Tx1	244431	244689	769	-	.	ID="RND-4_FAMILY-112";Tend="1783";Tstart="1529";shortTE="F";uid="603ba1e6-61e7-4f81-b16d-4a09a1dfa241"
NW_007377551.1	RepeatMasker	SINE/ID	13725	13909	1161	-	.	ID="RND-1_FAMILY-28";Tend="1053";Tstart="866";shortTE="F";uid="0870dfa6-28b7-4297-b582-e93cca05cca1"
NW_007377551.1	RepeatMasker	Unknown	269457	269610	1020	-	.	ID="RND-1_FAMILY-96";Tend="1346";Tstart="1193";shortTE="F";uid="d09942e7-04f9-4ebb-b2bb-11b427fcaf9d"
NW_007377551.1	RepeatMasker	SINE/ID	38116	38273	891	-	.	ID="RND-1_FAMILY-15";Tend="824";Tstart="665";shortTE="F";uid="0c5b3697-bd76-4936-9da5-0f0992b5ab27"
NW_007377551.1	RepeatMasker	Unknown	132618	132753	741	-	.	ID="RND-1_FAMILY-166";Tend="922";Tstart="790";shortTE="F";uid="ebed927f-4b73-48b6-99a5-af503f09ccb7"
NW_007377551.1	RepeatMasker	Unknown	239922	240138	1306	-	.	ID="RND-6_FAMILY-3438";Tend="1242";Tstart="1025";shortTE="F";uid="0a51895a-7b84-4eba-8bdf-f61faafa737c"
NW_007377551.1	RepeatMasker	SINE/tRNA-RTE	243530	243746	727	-	.	ID="RND-1_FAMILY-88";Tend="1467";Tstart="1263";shortTE="F";uid="cdae5bfe-ce47-425b-8e1c-7a2e2e02914c"
NW_007377551.1	RepeatMasker	Unknown	335837	336009	1044	-	.	ID="RND-1_FAMILY-65";Tend="1120";Tstart="929";shortTE="F";uid="2ae13da9-9044-4360-ae79-79fd1c151d44"
NW_007377551.1	RepeatMasker	Unknown	113998	114481	3695	-	.	ID="RND-1_FAMILY-136";Tend="1387";Tstart="867";shortTE="F";uid="a62b9e60-a218-4dc9-8ec2-c2f88ced4683"
NW_007377551.1	RepeatMasker	Unknown	94631	95839	6628	-	.	ID="RND-5_FAMILY-221";Tend="2100";Tstart="910";shortTE="F";uid="38a576f6-f817-4787-b719-cf6212fa3573"
NW_007377551.1	RepeatMasker	SINE/tRNA-Deu	6953	7078	486	-	.	ID="RND-1_FAMILY-835";Tend="811";Tstart="705";shortTE="F";uid="9bb238f6-22d6-44f7-a395-7f2ebeae26f5"
NW_007377551.1	RepeatMasker	SINE/ID	24819	24976	891	-	.	ID="RND-1_FAMILY-15";Tend="824";Tstart="665";shortTE="F";uid="b697a3c6-169a-402b-9178-877562eddb8e"
NW_007377551.1	RepeatMasker	Satellite	210934	211094	796	-	.	ID="RND-6_FAMILY-11623";Tend="832";Tstart="688";shortTE="F";uid="e1cb1f73-fa81-4e3a-b923-d53bb60eb97f"
NW_007377551.1	RepeatMasker	SINE/tRNA-RTE	68466	68611	455	-	.	ID="RND-1_FAMILY-2";Tend="1289";Tstart="1140";shortTE="F";uid="d1448001-200a-403d-935c-28fc5c5d03ba"
NW_007377551.1	RepeatMasker	Unknown	96809	96948	824	-	.	ID="RND-1_FAMILY-815";Tend="1000";Tstart="867";shortTE="F";uid="984a2f9b-a47f-4eb6-8958-81694c25d874"
NW_007377551.1	RepeatMasker	Unknown	11822	11977	1078	-	.	ID="RND-1_FAMILY-52";Tend="1142";Tstart="989";shortTE="F";uid="03441920-5489-4999-a259-9f01f0aeacd4"
NW_007377551.1	RepeatMasker	DNA/PIF-Harbinger	92190	92350	1336	-	.	ID="RND-5_FAMILY-1762";Tend="981";Tstart="821";shortTE="F";uid="adbafb34-c1b5-4f94-ba7e-0683e599c4f7"
NW_007377551.1	RepeatMasker	DNA	305148	305604	2457	-	.	ID="RND-6_FAMILY-12086";Tend="454";Tstart="3";shortTE="F";uid="b9c84eac-c0dc-4e36-8135-3b2c4e43c4e3"
NW_007377551.1	RepeatMasker	LINE/RTE-BovB	170424	170535	685	-	.	ID="RND-6_FAMILY-4311";Tend="599";Tstart="489";shortTE="F";uid="5a4699c3-9762-4fb8-ad8d-78e9c4fc2a5d"
NW_007377551.1	RepeatMasker	Unknown	44214	44453	1821	-	.	ID="RND-1_FAMILY-195";Tend="1476";Tstart="1234";shortTE="F";uid="8c6c127f-4549-42b9-a0af-da9fdaedba51"
NW_007377551.1	RepeatMasker	Unknown	318219	318391	1008	-	.	ID="RND-1_FAMILY-65";Tend="1120";Tstart="929";shortTE="F";uid="09828028-2bec-43df-9c63-ccfe4178fd75"
NW_007377551.1	RepeatMasker	Unknown	255470	255600	905	-	.	ID="RND-1_FAMILY-212";Tend="862";Tstart="738";shortTE="F";uid="30ee48e1-93e4-42bf-8aa0-5cb6a8dc4b2c"
NW_007377551.1	RepeatMasker	Unknown	3875	4025	1232	-	.	ID="RND-6_FAMILY-45419";Tend="816";Tstart="668";shortTE="F";uid="a2f77ed6-957d-4e57-9e79-9b7a98d72585"
NW_007377551.1	RepeatMasker	Unknown	79752	79881	542	-	.	ID="RND-5_FAMILY-8766";Tend="1070";Tstart="904";shortTE="F";uid="b827f80d-aab1-4a43-b194-ff416cfd42c4"
NW_007377551.1	RepeatMasker	LINE/RTE-BovB	70656	70787	603	-	.	ID="RND-6_FAMILY-4311";Tend="591";Tstart="441";shortTE="F";uid="f396177f-fc8f-49b5-bee2-2f9fe4207cc9"
NW_007377551.1	RepeatMasker	Unknown	21117	21250	980	-	.	ID="RND-6_FAMILY-562";Tend="807";Tstart="671";shortTE="F";uid="156179b8-a66e-4160-a30c-3796ebefffb9"
NW_007377551.1	RepeatMasker	Unknown	163365	163491	592	-	.	ID="RND-1_FAMILY-48";Tend="902";Tstart="777";shortTE="F";uid="a5876df1-cd4b-4e3f-b44b-6180dba881d7"
NW_007377551.1	RepeatMasker	Unknown	236359	236536	1427	-	.	ID="RND-6_FAMILY-44247";Tend="846";Tstart="677";shortTE="F";uid="4106cb55-9353-4fce-97b0-079b1a397571"
NW_007377551.1	RepeatMasker	Unknown	25669	25839	1511	-	.	ID="RND-1_FAMILY-65";Tend="1132";Tstart="962";shortTE="F";uid="b87293e2-6566-4897-a513-7e96c48dbc8e"
NW_007377551.1	RepeatMasker	Unknown	34460	34736	627	-	.	ID="RND-6_FAMILY-562";TEgroup="ctg_112%7CRND-6_FAMILY-562%7C1";Tend="807";Tstart="671";shortTE="T";uid="8ece6fa2-6509-4772-85ce-46b660af3417"
NW_007377551.1	RepeatMasker	SINE/ID	95913	96132	875	-	.	ID="RND-1_FAMILY-16";Tend="1065";Tstart="855";shortTE="F";uid="28c2b7b1-459f-4be3-831d-8baa53b2ec20"
NW_007377551.1	RepeatMasker	SINE/ID	25883	26002	563	-	.	ID="RND-1_FAMILY-28";Tend="1070";Tstart="934";shortTE="F";uid="5ee7453c-3518-4879-8764-4718abc04cd9"
NW_007377551.1	RepeatMasker	SINE/ID	60527	60650	438	-	.	ID="RND-1_FAMILY-4";Tend="932";Tstart="793";shortTE="F";uid="fa4de08b-ef8c-424f-b88d-f5f71951a82f"
NW_007377551.1	RepeatMasker	LTR	294730	295881	6369	-	.	ID="RND-6_FAMILY-548";Tend="1176";Tstart="19";shortTE="F";uid="4e144ab1-e562-49b7-8bc6-71bdc145517f"
NW_007377551.1	RepeatMasker	SINE/ID	70951	71071	438	-	.	ID="RND-1_FAMILY-4";Tend="929";Tstart="793";shortTE="F";uid="2e274d43-79d3-406e-a26c-14e4295a3ef4"
NW_007377551.1	RepeatMasker	LINE/RTE-BovB	266582	266829	670	-	.	ID="RND-1_FAMILY-593";Tend="851";Tstart="593";shortTE="F";uid="dcd8224c-1930-480d-99ac-1b0a60524030"
NW_007377551.1	RepeatMasker	Unknown	47467	47738	1829	-	.	ID="RND-1_FAMILY-695";Tend="1417";Tstart="1137";shortTE="F";uid="29fb1297-c5fb-44c0-a197-21613c90ad24"
NW_007377551.1	RepeatMasker	Unknown	69056	69363	1002	-	.	ID="RND-6_FAMILY-14687";Tend="1249";Tstart="797";shortTE="F";uid="e7fccaa5-b49f-4398-a098-bbad3df882cd"
NW_007377551.1	RepeatMasker	SINE/ID	47794	48137	1700	-	.	ID="RND-1_FAMILY-4";Tend="1067";Tstart="746";shortTE="F";uid="7f97d17b-b92c-4c98-8211-034b899f2c23"
NW_007377551.1	RepeatMasker	RC/Helitron	296412	296694	1826	-	.	ID="RND-6_FAMILY-1647";Tend="1283";Tstart="957";shortTE="F";uid="ec226ee5-6bfe-4790-9227-df70ed5de472"
NW_007377551.1	RepeatMasker	SINE/5S	184300	184474	706	-	.	ID="RND-1_FAMILY-103";Tend="823";Tstart="662";shortTE="F";uid="e93f586b-a84c-453e-bfb0-732faa55e6af"
NW_007377551.1	RepeatMasker	SINE/tRNA-Deu	22148	22254	501	-	.	ID="RND-1_FAMILY-54";Tend="1039";Tstart="934";shortTE="F";uid="7a8642bc-a695-4d8d-8a0d-79bbedec1328"
NW_007377551.1	RepeatMasker	Unknown	573	1143	4616	-	.	ID="RND-1_FAMILY-530";Tend="1445";Tstart="874";shortTE="F";uid="cb9b814a-8141-41a8-956b-2ba035133e66"
NW_007377551.1	RepeatMasker	Unknown	189552	189790	1783	-	.	ID="RND-5_FAMILY-4087";Tend="1107";Tstart="873";shortTE="F";uid="5b22387e-a339-4c3a-a436-c010c96c9591"
NW_007377551.1	RepeatMasker	Unknown	73341	73446	774	-	.	ID="RND-1_FAMILY-206";Tend="972";Tstart="865";shortTE="F";uid="90995003-21fe-42e7-a932-a4ea0f5aacad"
NW_007377551.1	RepeatMasker	LTR/Gypsy	40782	41068	584	-	.	ID="RND-6_FAMILY-7101";TEgroup="ctg_112%7CRND-6_FAMILY-7101%7C1";Tend="990";Tstart="825";shortTE="T";uid="20961a49-4a1e-421b-958a-574df7546fc3"
NW_007377551.1	RepeatMasker	Unknown	292485	292851	436	-	.	ID="RND-6_FAMILY-431";Tend="1355";Tstart="976";shortTE="F";uid="a1d61d95-4260-4d56-900f-6aefc56cd01d"
NW_007378559.1	RepeatMasker	Unknown	90216	90343	555	+	.	ID="RND-1_FAMILY-155";Tend="1721";Tstart="1589";shortTE="F";uid="f8b6e133-2daf-4710-8657-08d4f0451d2e"
NW_007378559.1	RepeatMasker	DNA/PIF-Harbinger	55458	55731	855	+	.	ID="RND-1_FAMILY-258";Tend="804";Tstart="526";shortTE="F";uid="178f208b-958c-4c19-9c68-8b828c5b3491"
NW_007378559.1	RepeatMasker	SINE/B4	45052	45263	1098	+	.	ID="RND-5_FAMILY-761";Tend="977";Tstart="761";shortTE="F";uid="04d349ff-f9a9-45fd-9e99-730a423d669c"
NW_007378559.1	RepeatMasker	Satellite	26410	26519	424	+	.	ID="RND-6_FAMILY-2981";Tend="794";Tstart="687";shortTE="F";uid="562758d4-0f3c-43ca-bafa-9dccc84dcc7e"
NW_007378559.1	RepeatMasker	Unknown	34200	34541	2424	+	.	ID="RND-6_FAMILY-9223";Tend="1124";Tstart="758";shortTE="F";uid="e5da0d5f-76ff-418b-b166-cd3dada1eeae"
NW_007378559.1	RepeatMasker	SINE/tRNA-Meta	26374	26505	779	+	.	ID="RND-1_FAMILY-97";Tend="999";Tstart="867";shortTE="F";uid="133c3f1c-4696-40bf-85ad-33b6f10c3826"
NW_007378559.1	RepeatMasker	Unknown	51705	51813	753	+	.	ID="RND-6_FAMILY-20204";Tend="1742";Tstart="1637";shortTE="F";uid="e560c633-3b4f-4067-b815-06ef939e784c"
NW_007378559.1	RepeatMasker	Unknown	71590	71795	1535	+	.	ID="RND-1_FAMILY-133";Tend="1103";Tstart="898";shortTE="F";uid="1ece8030-6130-4fdc-9a9e-4c55d2e87f28"
NW_007378559.1	RepeatMasker	SINE/tRNA-Core	2861	3015	744	+	.	ID="RND-1_FAMILY-72";Tend="1004";Tstart="785";shortTE="F";uid="0842bd10-5d6e-47e9-95ed-d058f4538594"
NW_007378559.1	RepeatMasker	SINE/ID	49563	49797	1061	+	.	ID="RND-1_FAMILY-9";Tend="999";Tstart="776";shortTE="F";uid="3f086a52-71fb-4d53-b2bb-0255b941b3c3"
NW_007378559.1	RepeatMasker	Unknown	7984	8151	1440	+	.	ID="RND-5_FAMILY-3163";Tend="1382";Tstart="1215";shortTE="F";uid="44bd105f-238d-4f5e-bf8b-60699547d6ce"
NW_007378559.1	RepeatMasker	Unknown	69285	69726	2331	+	.	ID="RND-1_FAMILY-155";Tend="1677";Tstart="1182";shortTE="F";uid="98fc23e7-eed6-4bd0-b3b7-b2729461ce0e"
NW_007378559.1	RepeatMasker	LINE/RTE-BovB	36469	36638	1413	+	.	ID="RND-6_FAMILY-4311";Tend="606";Tstart="437";shortTE="F";uid="5180963b-bd53-4163-a45e-11011272d24d"
NW_007378559.1	RepeatMasker	LINE/RTE-BovB	11136	11332	1041	+	.	ID="RND-6_FAMILY-4311";Tend="618";Tstart="440";shortTE="F";uid="f4c31da1-4182-4e23-bbb2-9b6e9e49ff99"
NW_007378559.1	RepeatMasker	SINE/ID	52544	52707	1324	+	.	ID="RND-1_FAMILY-16";Tend="1070";Tstart="907";shortTE="F";uid="e10e7a6b-a617-4b4e-ad43-56312b0f3a90"
NW_007378559.1	RepeatMasker	SINE/tRNA-RTE	88747	88912	488	+	.	ID="RND-1_FAMILY-2";Tend="775";Tstart="600";shortTE="F";uid="ca3058bc-30b6-4a11-b246-1f82737bb957"
NW_007378559.1	RepeatMasker	SINE/ID	58677	58806	530	+	.	ID="RND-1_FAMILY-3";Tend="971";Tstart="843";shortTE="F";uid="a8b279e8-c1cf-4d2c-8368-061a54b24c65"
NW_007378559.1	RepeatMasker	Unknown	79302	79469	1208	+	.	ID="RND-5_FAMILY-1000";Tend="1337";Tstart="1170";shortTE="F";uid="c6df2c60-c38f-4c03-837b-45f5700d1758"
NW_007378559.1	RepeatMasker	DNA/hAT-Charlie	66619	66924	1460	+	.	ID="RND-1_FAMILY-583";Tend="1027";Tstart="715";shortTE="F";uid="9dcb15e0-453f-4db1-b8ba-00c1469756e2"
NW_007378559.1	RepeatMasker	RC/Helitron	77702	78800	947	+	.	ID="RND-1_FAMILY-305";Tend="1080";Tstart="656";shortTE="F";uid="95c64955-65c7-42b7-9b89-268297cdf120"
NW_007378559.1	RepeatMasker	LINE/I	61272	61779	3510	+	.	ID="RND-6_FAMILY-1755";Tend="1152";Tstart="651";shortTE="F";uid="bc5013a1-5488-4259-98b8-a4f2e082f4d9"
NW_007378559.1	RepeatMasker	RC/Helitron	68255	68476	460	+	.	ID="RND-6_FAMILY-9017";TEgroup="ctg_1120%7CRND-6_FAMILY-9017%7C1";Tend="1540";Tstart="1209";shortTE="F";uid="cbbecc3f-79ea-4ed7-96a8-0cb620a0c532"
NW_007378559.1	RepeatMasker	Unknown	45921	46601	3364	+	.	ID="RND-5_FAMILY-2144";Tend="1529";Tstart="903";shortTE="F";uid="4483a2e8-022c-4d2e-9808-062c9c9157bc"
NW_007378559.1	RepeatMasker	DNA/TcMar-Mariner	77331	77701	965	+	.	ID="RND-1_FAMILY-231";Tend="1041";Tstart="666";shortTE="F";uid="38e35215-9a2b-4f1a-86fd-144d7ffe7a62"
NW_007378559.1	RepeatMasker	SINE/tRNA-RTE	32823	32958	1113	+	.	ID="RND-1_FAMILY-88";Tend="1021";Tstart="885";shortTE="F";uid="fdc7b2bb-8086-4833-b712-514219f630b0"
NW_007378559.1	RepeatMasker	Unknown	64438	64570	1164	+	.	ID="RND-1_FAMILY-811";Tend="596";Tstart="464";shortTE="F";uid="b0b358df-1391-4786-bbd4-5fe4cedf68a5"
NW_007378559.1	RepeatMasker	Unknown	32653	32826	673	+	.	ID="RND-1_FAMILY-31";Tend="1665";Tstart="1493";shortTE="F";uid="035ec8f6-d7f6-4011-bfa0-436bf3f27e8a"
NW_007378559.1	RepeatMasker	Unknown	3329	3494	761	+	.	ID="RND-6_FAMILY-6012";Tend="1532";Tstart="1360";shortTE="F";uid="9a57487a-46d2-4bcb-bf4b-80fd27db99f0"
NW_007378559.1	RepeatMasker	Unknown	24268	24398	979	+	.	ID="RND-1_FAMILY-513";Tend="747";Tstart="620";shortTE="F";uid="af90bb99-20ab-4f7d-92c1-6f4e0928c072"
NW_007378559.1	RepeatMasker	Unknown	59638	59863	881	+	.	ID="RND-6_FAMILY-3384";Tend="1867";Tstart="1659";shortTE="F";uid="de2cfa2c-4d46-4ac4-9a03-7601d2270db0"
NW_007378559.1	RepeatMasker	Unknown	24095	24269	652	+	.	ID="RND-1_FAMILY-31";Tend="1666";Tstart="1493";shortTE="F";uid="614a735c-efea-442e-ad2f-fd9a441ea45a"
NW_007378559.1	RepeatMasker	Unknown	51173	51351	1008	+	.	ID="RND-6_FAMILY-20204";Tend="1665";Tstart="1488";shortTE="F";uid="d6a8da29-b04b-487b-96ef-cd72c1af08ae"
NW_007378559.1	RepeatMasker	Unknown	229	355	615	+	.	ID="RND-1_FAMILY-70";Tend="1026";Tstart="917";shortTE="F";uid="c77e9802-34fd-4fc4-a7bd-fb6429ace380"
NW_007378559.1	RepeatMasker	DNA/TcMar-Mariner	78801	79271	768	+	.	ID="RND-1_FAMILY-231";Tend="1060";Tstart="596";shortTE="F";uid="bc64a67b-38c9-4037-8984-bb2b37b08fd4"
NW_007378559.1	RepeatMasker	SINE/ID	47258	47446	806	+	.	ID="RND-1_FAMILY-5";Tend="1823";Tstart="1632";shortTE="F";uid="ee6abd89-009b-4bda-8989-c37cd02d99e8"
NW_007378559.1	RepeatMasker	Unknown	14537	14820	1597	+	.	ID="RND-1_FAMILY-131";Tend="674";Tstart="415";shortTE="F";uid="e4910138-242f-4650-8519-993b0d75e3ae"
NW_007378559.1	RepeatMasker	DNA/hAT-Ac	62723	62855	769	+	.	ID="RND-6_FAMILY-20743";Tend="654";Tstart="478";shortTE="F";uid="2dd105c0-54f6-4b6f-a126-8980384f5678"
NW_007378559.1	RepeatMasker	Unknown	14886	15183	400	+	.	ID="RND-6_FAMILY-25310";Tend="603";Tstart="300";shortTE="F";uid="0825cd3b-3319-4e67-91a4-8f4e3bac9f3c"
NW_007378559.1	RepeatMasker	DNA/hAT-Ac	65244	65367	596	+	.	ID="RND-6_FAMILY-20743";Tend="644";Tstart="478";shortTE="F";uid="41814dbf-4d6d-43d1-a6f3-c48e6d378fab"
NW_007378559.1	RepeatMasker	RC/Helitron	95324	95515	746	+	.	ID="RND-6_FAMILY-8282";Tend="1111";Tstart="936";shortTE="F";uid="00c3153b-b10d-43f0-b4a4-b045567043bf"
NW_007378559.1	RepeatMasker	Unknown	2567	2788	1241	+	.	ID="RND-6_FAMILY-1666";Tend="1015";Tstart="798";shortTE="F";uid="377b2f05-f319-4afb-bd44-2f5f0dc914b9"
NW_007378559.1	RepeatMasker	SINE/5S	35500	35638	448	+	.	ID="RND-1_FAMILY-103";Tend="854";Tstart="675";shortTE="F";uid="60266210-10c5-4ba3-91e6-876ba8c6da4c"
NW_007378559.1	RepeatMasker	Unknown	55952	56088	689	+	.	ID="RND-6_FAMILY-44247";Tend="801";Tstart="664";shortTE="F";uid="2690a741-6f42-4fdd-b19b-3a38f869e74e"
NW_007378559.1	RepeatMasker	Unknown	66320	66511	1415	+	.	ID="RND-5_FAMILY-543";Tend="1008";Tstart="790";shortTE="F";uid="cf3ec197-1064-4370-ad5d-5263a5f586a0"
NW_007378559.1	RepeatMasker	SINE/ID	24826	24959	504	-	.	ID="RND-1_FAMILY-16";Tend="1079";Tstart="919";shortTE="F";uid="13cb693b-c576-4cbc-938c-2e0278f01f92"
NW_007378559.1	RepeatMasker	LINE/RTE-BovB	15079	15401	769	-	.	ID="RND-6_FAMILY-54328";Tend="1035";Tstart="738";shortTE="F";uid="345e9e2e-ee42-4dcf-bbf7-34e1e255d34f"
NW_007378559.1	RepeatMasker	Unknown	47805	48017	1699	-	.	ID="RND-1_FAMILY-136";Tend="1375";Tstart="1162";shortTE="F";uid="b27ac36d-20aa-48ab-bd3f-7774435c3b8a"
NW_007378559.1	RepeatMasker	SINE/ID	40513	40712	581	-	.	ID="RND-1_FAMILY-16";Tend="1076";Tstart="871";shortTE="F";uid="26d51a30-b110-41b5-9fe8-7c814a402287"
NW_007378559.1	RepeatMasker	SINE/ID	55603	55795	1014	-	.	ID="RND-1_FAMILY-16";Tend="1068";Tstart="875";shortTE="F";uid="4fc65c15-fa44-40f5-894d-4587e70ae085"
NW_007378559.1	RepeatMasker	Unknown	50260	50370	412	-	.	ID="RND-1_FAMILY-0";Tend="1517";Tstart="1400";shortTE="F";uid="93ea1f38-f2ed-4dbf-9e00-233016708b88"
NW_007378559.1	RepeatMasker	Unknown	86670	86836	1234	-	.	ID="RND-1_FAMILY-94";Tend="1294";Tstart="1129";shortTE="F";uid="274c02a9-4fb4-434c-be21-f31c33ff1d3e"
NW_007378559.1	RepeatMasker	Unknown	80955	81115	441	-	.	ID="RND-1_FAMILY-155";Tend="1728";Tstart="1601";shortTE="F";uid="0dbd37a6-5cef-4068-b3f2-3f6a21bc0a44"
NW_007378559.1	RepeatMasker	DNA	65275	65377	732	-	.	ID="RND-5_FAMILY-3648";Tend="894";Tstart="793";shortTE="F";uid="fd1a7524-00b3-43e8-9e3b-5b246172917e"
NW_007378559.1	RepeatMasker	RC/Helitron	63998	64264	1591	-	.	ID="RND-6_FAMILY-7347";Tend="1136";Tstart="885";shortTE="F";uid="08acdc45-de73-4041-bda0-f07d5f228dd4"
NW_007378559.1	RepeatMasker	SINE/tRNA-Core	7001	7155	737	-	.	ID="RND-1_FAMILY-72";Tend="1004";Tstart="785";shortTE="F";uid="fefb9d24-0433-44f5-ad21-0431e8ac9529"
NW_007378559.1	RepeatMasker	SINE/tRNA-RTE	53096	53353	2044	-	.	ID="RND-1_FAMILY-88";Tend="1216";Tstart="959";shortTE="F";uid="78bf9a8a-e4a6-4c0e-b4fc-8f244ba7ad5b"
NW_007378559.1	RepeatMasker	LTR/Gypsy	11107	11294	585	-	.	ID="RND-1_FAMILY-232";Tend="241";Tstart="58";shortTE="F";uid="5a940a8e-8eef-4e02-aa15-dfe233e75bbb"
NW_007378559.1	RepeatMasker	SINE/ID	50301	50419	524	-	.	ID="RND-6_FAMILY-766";Tend="1340";Tstart="1228";shortTE="F";uid="981c5e61-d363-4eb2-88b3-2741b800ca16"
NW_007378559.1	RepeatMasker	LTR	44952	45063	613	-	.	ID="RND-6_FAMILY-548";Tend="1144";Tstart="1036";shortTE="F";uid="958a0f85-8181-4407-988b-0ca9476c26ae"
NW_007378559.1	RepeatMasker	Unknown	47053	47260	574	-	.	ID="RND-6_FAMILY-2613";Tend="843";Tstart="601";shortTE="F";uid="31b58069-acd5-4d6a-b4a3-577149cbf739"
NW_007378559.1	RepeatMasker	SINE/B4	27032	27140	402	-	.	ID="RND-2_FAMILY-91";Tend="983";Tstart="879";shortTE="F";uid="a208171f-47f6-4bc7-baad-e637c12aa551"
NW_007378559.1	RepeatMasker	RC/Helitron	74344	74445	475	-	.	ID="RND-6_FAMILY-8282";Tend="910";Tstart="803";shortTE="F";uid="77e604f9-b1f9-48dc-a1e9-b986fa9288a7"
NW_007378559.1	RepeatMasker	Unknown	3138	3467	1598	-	.	ID="RND-6_FAMILY-12407";Tend="1006";Tstart="684";shortTE="F";uid="01334d73-a039-43d8-83c8-e282137c7144"
NW_007378559.1	RepeatMasker	Unknown	58968	59193	654	-	.	ID="RND-1_FAMILY-0";Tend="611";Tstart="372";shortTE="F";uid="508ac02b-2e7b-4f36-a9bd-224aa23995f9"
NW_007378559.1	RepeatMasker	SINE/tRNA-RTE	58807	58908	443	-	.	ID="RND-1_FAMILY-88";Tend="1007";Tstart="889";shortTE="F";uid="de184750-1eda-4751-966d-1d684e8fa24f"
NW_007378559.1	RepeatMasker	SINE/B4	28398	28506	432	-	.	ID="RND-2_FAMILY-91";Tend="983";Tstart="879";shortTE="F";uid="4cca05be-f79f-4382-bfed-39944f6d6293"
NW_007378559.1	RepeatMasker	SINE/ID	31937	32160	1014	-	.	ID="RND-1_FAMILY-16";Tend="1087";Tstart="866";shortTE="F";uid="4fd2636e-a623-4fe8-a5ee-9d2cff08d38e"
NW_007378559.1	RepeatMasker	Unknown	62754	62858	879	-	.	ID="RND-6_FAMILY-10773";Tend="940";Tstart="836";shortTE="F";uid="3a1bb2f2-141b-4420-a8f3-6ea66ab03c07"
NW_007378559.1	RepeatMasker	RC/Helitron	88746	88890	583	-	.	ID="RND-6_FAMILY-8282";Tend="957";Tstart="812";shortTE="F";uid="b0266ada-1859-4df2-9c91-d808adbd9827"
NW_007378559.1	RepeatMasker	Unknown	41360	42015	3948	-	.	ID="RND-1_FAMILY-129";Tend="1400";Tstart="784";shortTE="F";uid="0855f668-807d-40b5-ba27-687ed7073d08"
NW_007378559.1	RepeatMasker	Unknown	48695	48980	2473	-	.	ID="RND-6_FAMILY-2666";Tend="1727";Tstart="1442";shortTE="F";uid="1f531dc4-0e6c-4da5-8706-587efa3c6eb3"
NW_007378559.1	RepeatMasker	DNA/Maverick	48096	48231	499	-	.	ID="RND-1_FAMILY-84";Tend="931";Tstart="782";shortTE="F";uid="f9b8e65d-0590-414d-8000-ded104494fcd"
NW_007378559.1	RepeatMasker	SINE/ID	7587	7987	1347	-	.	ID="RND-1_FAMILY-4";Tend="1668";Tstart="1279";shortTE="F";uid="4395ef7c-1b5b-4a18-8cbe-5ab21d7b6935"
NW_007378559.1	RepeatMasker	SINE/ID	56985	57218	1173	-	.	ID="RND-1_FAMILY-16";Tend="1068";Tstart="691";shortTE="F";uid="b4a46b03-56f0-412e-a9e2-edaf41aa524d"
NW_007378559.1	RepeatMasker	LINE/I-Jockey	25890	26056	472	-	.	ID="RND-6_FAMILY-17814";Tend="1135";Tstart="979";shortTE="F";uid="8cf76202-7d84-4ced-9047-794e326815cb"
NW_007378559.1	RepeatMasker	SINE/ID	54651	54835	1069	-	.	ID="RND-1_FAMILY-3";Tend="1039";Tstart="849";shortTE="F";uid="88db4e14-d160-43cb-9333-e448c04cb349"
NW_007378559.1	RepeatMasker	RC/Helitron	37867	38258	2161	-	.	ID="RND-6_FAMILY-7347";Tend="1377";Tstart="947";shortTE="F";uid="9c96aca6-e306-4367-b131-44d742fe0f77"
NW_007378559.1	RepeatMasker	RC/Helitron	52407	52534	634	-	.	ID="RND-6_FAMILY-8282";Tend="953";Tstart="827";shortTE="F";uid="8cef4bab-bd7f-485d-82cc-d719e1f21037"
NW_007378559.1	RepeatMasker	Unknown	19925	20059	1065	-	.	ID="RND-1_FAMILY-155";Tend="1185";Tstart="1053";shortTE="F";uid="ab0ef4e3-7550-4ad7-b749-4261520d7993"
NW_007378559.1	RepeatMasker	LINE/Penelope	89564	89674	830	-	.	ID="RND-6_FAMILY-1904";Tend="1065";Tstart="954";shortTE="F";uid="e0db8fc8-3014-4bce-86b8-631637462853"
NW_007378559.1	RepeatMasker	SINE/ID	31421	31633	779	-	.	ID="RND-1_FAMILY-16";Tend="1086";Tstart="867";shortTE="F";uid="82c9a563-3570-4ec5-93cf-be4ea4f24245"
NW_007378559.1	RepeatMasker	DNA/Academ-1	65814	66045	979	-	.	ID="RND-5_FAMILY-5434";Tend="1199";Tstart="973";shortTE="F";uid="e6994035-4208-431a-9101-aaa26bac62af"
NW_007378559.1	RepeatMasker	SINE/ID	51216	51793	2807	-	.	ID="RND-6_FAMILY-766";Tend="1375";Tstart="730";shortTE="F";uid="4582f318-3c6c-4b47-bf31-321094d19dd6"
NW_007378559.1	RepeatMasker	Unknown	82563	82749	1043	-	.	ID="RND-1_FAMILY-256";Tend="873";Tstart="675";shortTE="F";uid="f652c228-05f2-476e-a41c-f44fea117d87"
NW_007378559.1	RepeatMasker	Unknown	82159	82345	1018	-	.	ID="RND-1_FAMILY-256";Tend="873";Tstart="675";shortTE="F";uid="a7adf4a4-e336-4bf6-b32b-552ab3946cdf"
NW_007378559.1	RepeatMasker	SINE/ID	50665	50849	1069	-	.	ID="RND-1_FAMILY-3";Tend="1039";Tstart="849";shortTE="F";uid="437f8c71-3fdb-41ec-bd1d-f03123e15fd6"
NW_007378559.1	RepeatMasker	Unknown	64295	64436	894	-	.	ID="RND-1_FAMILY-656";Tend="1243";Tstart="1100";shortTE="F";uid="27edc773-68da-4c79-b209-1be2c6502e31"
NW_007378559.1	RepeatMasker	Unknown	90077	90207	607	-	.	ID="RND-1_FAMILY-256";Tend="861";Tstart="749";shortTE="F";uid="5dddd1c6-a815-475d-94f2-bdfe80895e6c"
NW_007378559.1	RepeatMasker	LINE/I	30825	31229	787	-	.	ID="RND-6_FAMILY-1893";Tend="1303";Tstart="884";shortTE="F";uid="47777389-0fcf-4339-9802-36c23cae3ba0"
NW_007378559.1	RepeatMasker	Unknown	86838	87390	3384	-	.	ID="RND-5_FAMILY-2144";Tend="1452";Tstart="907";shortTE="F";uid="49c41897-2718-4fe9-ae2b-7eb9603455ad"
NW_007378559.1	RepeatMasker	Unknown	96967	97177	1168	-	.	ID="RND-6_FAMILY-1666";Tend="1025";Tstart="799";shortTE="F";uid="4083b0b2-5d7f-4558-847e-9ea61727eaf8"
NW_007378559.1	RepeatMasker	Unknown	67440	68035	1667	-	.	ID="RND-6_FAMILY-5491";Tend="332";Tstart="1";shortTE="F";uid="3b408235-66a8-4841-87a8-c770f7e6a306"
NW_007378559.1	RepeatMasker	DNA/Sola-2	66512	66629	662	-	.	ID="RND-1_FAMILY-789";Tend="1284";Tstart="1176";shortTE="F";uid="4511013e-d56b-4f11-9918-08b0d13bbf5d"
NW_007378559.1	RepeatMasker	SINE/ID	11568	11921	1134	-	.	ID="RND-1_FAMILY-4";Tend="1067";Tstart="770";shortTE="F";uid="0434bce4-9e21-491d-8421-359f6e660ec7"
NW_007378559.1	RepeatMasker	Unknown	1683	1813	687	-	.	ID="RND-5_FAMILY-1000";Tend="1328";Tstart="1211";shortTE="F";uid="943ad901-2d0c-4755-bfad-9a75f271165d"
NW_007378559.1	RepeatMasker	SINE/ID	9891	10111	1053	-	.	ID="RND-1_FAMILY-5";Tend="1764";Tstart="1535";shortTE="F";uid="5b72c823-5f55-4aa7-8dec-6a71c6dfd3cd"
NW_007378559.1	RepeatMasker	RC/Helitron	73298	73399	518	-	.	ID="RND-6_FAMILY-8282";Tend="910";Tstart="803";shortTE="F";uid="44a51ba3-575b-478b-862e-38dc5d2fd6f3"
NW_007378559.1	RepeatMasker	SINE/5S	82961	83097	538	-	.	ID="RND-1_FAMILY-103";Tend="834";Tstart="684";shortTE="F";uid="91b03bad-f5e5-495a-8f34-7a65c3cda81b"
NW_007378559.1	RepeatMasker	SINE/tRNA-RTE	733	964	1415	-	.	ID="RND-1_FAMILY-22";Tend="1487";Tstart="1255";shortTE="F";uid="cb6f1655-c0f1-4087-a76c-d1fcda1f9dcd"
NW_007378559.1	RepeatMasker	DNA	15409	15625	1802	-	.	ID="RND-6_FAMILY-33607";Tend="1179";Tstart="963";shortTE="F";uid="11fa8962-9080-40ef-b873-ccba24f1454a"
NW_007388639.1	RepeatMasker	LTR/Gypsy	83	205	796	+	.	ID="RND-6_FAMILY-7101";Tend="963";Tstart="841";shortTE="F";uid="a01d6795-428a-4bff-9785-8ee587e6aff0"
NW_007388639.1	RepeatMasker	Unknown	10055	10259	1638	-	.	ID="RND-5_FAMILY-2144";Tend="1107";Tstart="907";shortTE="F";uid="5f5ceda4-8251-46cd-9286-faa3269d72d4"
NW_007388639.1	RepeatMasker	Unknown	1727	1893	1082	-	.	ID="RND-5_FAMILY-8766";Tend="1149";Tstart="1002";shortTE="F";uid="138810a0-4144-406a-aec4-070cd29f97a2"
NW_007388639.1	RepeatMasker	LTR	1495	1725	1893	-	.	ID="RND-6_FAMILY-548";Tend="1190";Tstart="958";shortTE="F";uid="c07dac32-bfe1-4324-8bd1-4c5190e25157"
NW_007489441.1	RepeatMasker	Unknown	1	195	766	-	.	ID="RND-1_FAMILY-27";Tend="839";Tstart="655";shortTE="F";uid="a822120d-daaf-4cae-88cb-333cd882f261"
NW_007489442.1	RepeatMasker	DNA/TcMar-Tc1	121	260	995	-	.	ID="RND-1_FAMILY-366";Tend="1204";Tstart="1066";shortTE="F";uid="601335f5-840c-404d-8b1c-7a44034b5972"
NW_007489443.1	RepeatMasker	LINE/RTE-BovB	6	191	527	+	.	ID="RND-6_FAMILY-4311";Tend="587";Tstart="396";shortTE="F";uid="d7f0935b-3c87-4a32-bf9d-fed3e796c9ed"
NW_007489444.1	RepeatMasker	Unknown	77	277	1556	+	.	ID="RND-5_FAMILY-2369";Tend="1120";Tstart="920";shortTE="F";uid="bc1e392b-8993-4b76-a777-d5a3320ebeb1"
NW_007489445.1	RepeatMasker	DNA/hAT-Blackjack	1	184	1532	-	.	ID="RND-5_FAMILY-4049";Tend="1005";Tstart="823";shortTE="F";uid="804fa286-229c-45ef-ae73-c5f3e20be9e7"
NW_007489448.1	RepeatMasker	SINE/5S	1	130	658	-	.	ID="RND-1_FAMILY-103";Tend="780";Tstart="662";shortTE="F";uid="f5d56511-3126-4b30-819f-1e6fcec5560a"
NW_007489452.1	RepeatMasker	Unknown	148	283	1045	-	.	ID="RND-5_FAMILY-2144";Tend="1530";Tstart="1383";shortTE="F";uid="78703ddd-bf5e-45cc-a427-b03d8ad2f9b3"
NW_007489453.1	RepeatMasker	Unknown	1	283	2471	-	.	ID="RND-1_FAMILY-618";Tend="618";Tstart="336";shortTE="F";uid="b2e0685a-9437-4acf-9fea-5daadb84b3de"
NW_007489458.1	RepeatMasker	Unknown	154	275	926	+	.	ID="RND-6_FAMILY-44247";Tend="808";Tstart="686";shortTE="F";uid="106448f9-83b9-43a9-9d22-0a29abde0eb7"
NW_007388641.1	RepeatMasker	Unknown	192	354	1007	+	.	ID="RND-1_FAMILY-70";Tend="1043";Tstart="884";shortTE="F";uid="f9211408-f57b-46fd-b21f-14f40240d678"
NW_007489460.1	RepeatMasker	SINE/tRNA-Deu	81	270	561	-	.	ID="RND-6_FAMILY-17372";Tend="1140";Tstart="982";shortTE="F";uid="ed07d0e4-c062-404c-a390-cf65ec38c130"
NW_007489463.1	RepeatMasker	SINE/tRNA-Meta	15	140	667	+	.	ID="RND-1_FAMILY-97";Tend="960";Tstart="835";shortTE="F";uid="cfa300ab-2f98-4ec6-88e5-338777b7dece"
NW_007489464.1	RepeatMasker	DNA/PIF-Harbinger	2	249	713	-	.	ID="RND-1_FAMILY-258";Tend="772";Tstart="571";shortTE="F";uid="5eec1e11-4080-49d9-8aa4-d7ff63031814"
NW_007388642.1	RepeatMasker	LINE/I	1	163	651	+	.	ID="RND-6_FAMILY-7956";Tend="317";Tstart="155";shortTE="F";uid="396a30ca-016b-4386-94b5-def8522e1266"
NW_007489472.1	RepeatMasker	Unknown	1	273	1839	-	.	ID="RND-1_FAMILY-388";Tend="898";Tstart="590";shortTE="F";uid="a45e650a-9d82-4fd8-bb05-d4c62cd7060c"
NW_007489474.1	RepeatMasker	LTR/Gypsy	2	277	712	-	.	ID="GYPSY-606_AA-I";Tend="3441";Tstart="3166";shortTE="F";uid="32db1df7-34a4-461e-b781-09b311c5f223"
NW_007489476.1	RepeatMasker	DNA/Crypton-I	47	171	476	+	.	ID="RND-5_FAMILY-277";Tend="541";Tstart="415";shortTE="F";uid="80aafea3-9159-45d6-b51c-4bca9a23dee0"
NW_007489476.1	RepeatMasker	Unknown	33	151	542	-	.	ID="RND-6_FAMILY-20204";Tend="1678";Tstart="1574";shortTE="F";uid="b73ea521-5f21-4138-b959-356c5c0c59ec"
NW_007489478.1	RepeatMasker	SINE/B4	1	253	1818	-	.	ID="RND-5_FAMILY-761";Tend="976";Tstart="730";shortTE="F";uid="9143d57d-323c-4b15-a2b5-fc174c848063"
NW_007388643.1	RepeatMasker	DNA/hAT-hATm	361	471	833	-	.	ID="RND-6_FAMILY-23";Tend="1901";Tstart="1795";shortTE="F";uid="af70c6e4-22ec-4e75-bae4-e6b087a49ea6"
NW_007489480.1	RepeatMasker	LINE/RTE-BovB	3	198	1433	-	.	ID="RND-5_FAMILY-2258";Tend="922";Tstart="727";shortTE="F";uid="0cfc36a3-1917-4700-9b8d-9aa69bd9a90f"
NW_007489486.1	RepeatMasker	Unknown	1	127	716	+	.	ID="RND-1_FAMILY-191";Tend="883";Tstart="760";shortTE="F";uid="2aadbeb8-4554-49f7-9bb6-0710c41aa033"
NW_007388644.1	RepeatMasker	RC/Helitron	1188	1575	3235	+	.	ID="RND-1_FAMILY-202";Tend="1261";Tstart="872";shortTE="F";uid="5863239d-0bb8-44e4-83ee-3cdf9e7e9f65"
NW_007388644.1	RepeatMasker	DNA/hAT-Tag1	1	150	975	+	.	ID="RND-6_FAMILY-18130";Tend="815";Tstart="669";shortTE="F";uid="0b28be39-b1dd-4082-9826-a51005450010"
NW_007388644.1	RepeatMasker	LINE/CR1	1567	1694	1063	+	.	ID="RND-6_FAMILY-8855";Tend="549";Tstart="422";shortTE="F";uid="2ba6fa85-49c0-442d-9c2b-87c8d54f24cf"
NW_007489491.1	RepeatMasker	Unknown	1	283	2035	+	.	ID="RND-6_FAMILY-44247";Tend="950";Tstart="677";shortTE="F";uid="c0bdefae-d7cc-416f-b437-72cfbf411bfe"
NW_007489500.1	RepeatMasker	Unknown	1	183	691	+	.	ID="RND-1_FAMILY-0";Tend="640";Tstart="450";shortTE="F";uid="aa779e99-9a8f-46cb-a372-e304f361b158"
NW_007489501.1	RepeatMasker	LINE/RTE-BovB	88	281	1068	+	.	ID="RND-6_FAMILY-4311";Tend="601";Tstart="403";shortTE="F";uid="e0358cac-3648-405a-9d6f-c1f33b50a373"
NW_007489503.1	RepeatMasker	Unknown	1	282	1367	+	.	ID="RND-1_FAMILY-462";Tend="1123";Tstart="829";shortTE="F";uid="ccfb4788-c9c8-4bef-b119-7f57f7e84821"
NW_007489508.1	RepeatMasker	Unknown	178	278	809	-	.	ID="RND-1_FAMILY-61";Tend="1014";Tstart="914";shortTE="F";uid="99eb44b3-537d-4d90-94b9-a864aeec8ab0"
NW_007388646.1	RepeatMasker	SINE/tRNA-RTE	696	933	1411	+	.	ID="RND-6_FAMILY-31686";Tend="1284";Tstart="1067";shortTE="F";uid="45c613d8-9a8b-4ba4-afab-e01f229d9637"
NW_007489511.1	RepeatMasker	Unknown	2	156	933	+	.	ID="RND-1_FAMILY-48";Tend="865";Tstart="679";shortTE="F";uid="7916942d-0e76-4b09-9d49-af97bb897367"
NW_007489514.1	RepeatMasker	DNA/TcMar-Tc1	86	283	1273	+	.	ID="RND-1_FAMILY-453";Tend="1053";Tstart="858";shortTE="F";uid="6ed37de2-994b-441b-bf2b-3c3898756b95"
NW_007388647.1	RepeatMasker	LTR/Gypsy	816	973	507	+	.	ID="RND-1_FAMILY-232";Tend="1567";Tstart="1390";shortTE="F";uid="ebaf9668-d86c-40b1-acee-6480ab61bcae"
NW_007388647.1	RepeatMasker	RC/Helitron	1582	1693	964	+	.	ID="RND-6_FAMILY-7347";Tend="995";Tstart="884";shortTE="F";uid="d30a4569-f6d2-4c47-bc33-e614f418f852"
NW_007388647.1	RepeatMasker	Unknown	774	918	556	-	.	ID="RND-6_FAMILY-23725";Tend="1348";Tstart="1190";shortTE="F";uid="e916245e-d5ac-4a50-a667-148deb97f86b"
NW_007388647.1	RepeatMasker	DNA/TcMar-Tc1	581	690	547	-	.	ID="RND-1_FAMILY-366";Tend="1570";Tstart="1477";shortTE="F";uid="79e980fe-c559-41ed-97ec-f00d0df2d723"
NW_007489519.1	RepeatMasker	Unknown	72	210	565	+	.	ID="RND-1_FAMILY-127";Tend="782";Tstart="678";shortTE="F";uid="9c390291-88a8-488f-9489-6a899959d14c"
NW_007489520.1	RepeatMasker	Unknown	1	283	2270	+	.	ID="RND-1_FAMILY-520";Tend="533";Tstart="251";shortTE="F";uid="f852beaa-6925-42c3-86db-7cfa98d81d6f"
NW_007489522.1	RepeatMasker	RC/Helitron	1	283	2407	+	.	ID="RND-5_FAMILY-10536";Tend="1129";Tstart="848";shortTE="F";uid="a8f9cd5a-9ead-45ed-bb15-7435f65a2e41"
NW_007489527.1	RepeatMasker	SINE/tRNA-Meta	122	275	1276	+	.	ID="RND-1_FAMILY-97";Tend="993";Tstart="835";shortTE="F";uid="7de2fafb-58e3-43fc-998a-92f4136feb76"
NW_007489528.1	RepeatMasker	Unknown	1	283	2384	+	.	ID="RND-5_FAMILY-4152";Tend="1126";Tstart="838";shortTE="F";uid="da1abd7a-73fb-46e7-95a7-1d1223bf1d4a"
NW_007388648.1	RepeatMasker	Unknown	1103	1623	3081	+	.	ID="RND-1_FAMILY-93";Tend="1315";Tstart="790";shortTE="F";uid="c79bc62c-af6c-4ac2-9b95-8f15e0de5b94"
NW_007388648.1	RepeatMasker	RC/Helitron	68	536	2535	+	.	ID="RND-1_FAMILY-228";Tend="1378";Tstart="975";shortTE="F";uid="8af7cbbf-7adb-450f-9dba-aeee98085e79"
NW_007489530.1	RepeatMasker	SINE/tRNA-RTE	181	283	697	+	.	ID="RND-1_FAMILY-111";Tend="913";Tstart="814";shortTE="F";uid="ef36019c-1efb-4e37-a00c-0c4889c3fd3a"
NW_007489532.1	RepeatMasker	RC/Helitron	85	283	1674	-	.	ID="RND-5_FAMILY-1977";Tend="1500";Tstart="1310";shortTE="F";uid="ec2d6461-0359-4508-a194-9b6af34afe91"
NW_007489533.1	RepeatMasker	DNA/hAT-Ac	11	138	401	-	.	ID="RND-6_FAMILY-20743";Tend="610";Tstart="457";shortTE="F";uid="438ab58e-9e9c-410d-9f4c-5cc4d32f2a0e"
NW_007489534.1	RepeatMasker	Unknown	2	146	718	-	.	ID="RND-5_FAMILY-7405";Tend="336";Tstart="195";shortTE="F";uid="c74bb193-f295-4a6d-9ec4-bee2c0d4ad7e"
NW_007489535.1	RepeatMasker	Unknown	1	119	981	+	.	ID="RND-1_FAMILY-513";Tend="746";Tstart="630";shortTE="F";uid="6113ed44-d432-43e7-9e9b-3ddcd6f58836"
NW_007489536.1	RepeatMasker	SINE/tRNA-Core	81	185	767	+	.	ID="RND-6_FAMILY-3547";Tend="1889";Tstart="1777";shortTE="F";uid="2097962d-e022-4e45-864b-2710fb6d0c88"
NW_007378560.1	RepeatMasker	Unknown	87462	87576	920	+	.	ID="RND-1_FAMILY-70";Tend="1039";Tstart="925";shortTE="F";uid="b83aa8f2-f822-4d55-9232-742e0bbd445a"
NW_007378560.1	RepeatMasker	DNA/Maverick	3483	4078	753	+	.	ID="RND-6_FAMILY-12032";TEgroup="ctg_1121%7CRND-6_FAMILY-12032%7C1";Tend="998";Tstart="562";shortTE="F";uid="edc824dc-68c9-45c8-b473-6abf056ed617"
NW_007378560.1	RepeatMasker	RC/Helitron	12573	12696	631	+	.	ID="RND-6_FAMILY-8282";Tend="962";Tstart="836";shortTE="F";uid="86894a52-567f-4af2-a2db-9e148f6e8ec2"
NW_007378560.1	RepeatMasker	Unknown	51238	51472	1577	+	.	ID="RND-5_FAMILY-3288";Tend="939";Tstart="694";shortTE="F";uid="333bbe25-2906-4dd7-9241-d3f1fcc71ed5"
NW_007378560.1	RepeatMasker	Unknown	28678	28799	888	+	.	ID="RND-1_FAMILY-94";Tend="1281";Tstart="1145";shortTE="F";uid="0ab09212-1a30-455a-92c4-c10eea505e67"
NW_007378560.1	RepeatMasker	RC/Helitron	13652	13792	643	+	.	ID="RND-6_FAMILY-8282";Tend="962";Tstart="822";shortTE="F";uid="31428815-4926-4172-9592-b7e00dc42ed3"
NW_007378560.1	RepeatMasker	DNA/Sola-2	6391	6810	3492	+	.	ID="RND-1_FAMILY-95";Tend="1325";Tstart="905";shortTE="F";uid="ff6ecb14-9971-4e58-8452-f39371b1f3d4"
NW_007378560.1	RepeatMasker	Unknown	18029	18246	767	+	.	ID="RND-6_FAMILY-3384";Tend="1853";Tstart="1670";shortTE="F";uid="c82a4ee8-454f-4183-afa3-cdbe4f01a7c1"
NW_007378560.1	RepeatMasker	Unknown	72620	72857	2073	+	.	ID="RND-1_FAMILY-467";Tend="1151";Tstart="914";shortTE="F";uid="4294b834-6411-4f15-9a51-fffab71e82bd"
NW_007378560.1	RepeatMasker	RC/Helitron	92743	92843	532	+	.	ID="RND-1_FAMILY-277";Tend="954";Tstart="847";shortTE="F";uid="e9f91768-a24a-4727-aba2-b8280d98bd58"
NW_007378560.1	RepeatMasker	Unknown	25276	25387	936	+	.	ID="RND-1_FAMILY-144";Tend="974";Tstart="863";shortTE="F";uid="027fdbc5-d918-45e5-b48a-eeeb6c1acd8b"
NW_007378560.1	RepeatMasker	Unknown	82738	82863	1102	+	.	ID="RND-5_FAMILY-3163";Tend="925";Tstart="800";shortTE="F";uid="6ae76fa4-f350-486c-8102-29cbbce9cc20"
NW_007378560.1	RepeatMasker	DNA/TcMar-Tc1	6050	6215	1551	+	.	ID="RND-1_FAMILY-366";TEgroup="ctg_1121%7CRND-1_FAMILY-366%7C1";Tend="1018";Tstart="816";shortTE="F";uid="afce96f5-de7b-4535-84b5-75ffdcb6f0c3"
NW_007378560.1	RepeatMasker	LTR	47287	47408	1085	+	.	ID="RND-6_FAMILY-548";Tend="1077";Tstart="956";shortTE="F";uid="212e381d-6135-4eb7-abbf-1d31ff275f34"
NW_007378560.1	RepeatMasker	Unknown	13412	13669	421	+	.	ID="RND-1_FAMILY-48";TEgroup="ctg_1121%7CRND-1_FAMILY-48%7C1";Tend="858";Tstart="751";shortTE="T";uid="5c9a6dd0-98d2-4fa7-8fcb-1852cca64106"
NW_007378560.1	RepeatMasker	SINE/5S	59002	59239	815	+	.	ID="RND-1_FAMILY-103";Tend="893";Tstart="664";shortTE="F";uid="161bd540-c4b6-444d-9b41-9b6c48491d91"
NW_007378560.1	RepeatMasker	RC/Helitron	14980	15898	850	+	.	ID="RND-1_FAMILY-199";TEgroup="ctg_1121%7CRND-1_FAMILY-199%7C1";Tend="2082";Tstart="1259";shortTE="F";uid="d38a1b56-5e76-4994-91d2-3c95a3757212"
NW_007378560.1	RepeatMasker	Unknown	6216	6398	1542	+	.	ID="RND-1_FAMILY-155";Tend="1716";Tstart="1533";shortTE="F";uid="4e23a52d-4867-4ba2-967d-ba35a91d0b90"
NW_007378560.1	RepeatMasker	SINE/5S	62489	62618	741	+	.	ID="RND-1_FAMILY-103";Tend="893";Tstart="744";shortTE="F";uid="e80c543a-ca1e-4d55-870a-e1bc10fc4956"
NW_007378560.1	RepeatMasker	Unknown	33785	33889	869	+	.	ID="RND-1_FAMILY-94";Tend="756";Tstart="653";shortTE="F";uid="715e633f-7334-4d4e-b69e-e8f4a4e59942"
NW_007378560.1	RepeatMasker	LINE/RTE-BovB	55459	55630	1059	+	.	ID="RND-6_FAMILY-10319";Tend="1001";Tstart="836";shortTE="F";uid="92773821-f946-46ba-aa8b-12616908d8a5"
NW_007378560.1	RepeatMasker	SINE/tRNA-RTE	53558	53863	1865	+	.	ID="RND-6_FAMILY-31686";TEgroup="ctg_1121%7CRND-6_FAMILY-31686%7C1";Tend="1209";Tstart="974";shortTE="F";uid="8f8c20c6-09f3-4e0f-bd74-7dbfd94134b5"
NW_007378560.1	RepeatMasker	DNA/P	21540	21918	995	+	.	ID="RND-5_FAMILY-7514";TEgroup="ctg_1121%7CRND-5_FAMILY-7514%7C1";Tend="1480";Tstart="784";shortTE="F";uid="4a375b7f-d4a1-4ed7-89ce-0322008e2dcb"
NW_007378560.1	RepeatMasker	DNA/P	27836	28222	1160	+	.	ID="RND-5_FAMILY-7514";TEgroup="ctg_1121%7CRND-5_FAMILY-7514%7C2";Tend="1480";Tstart="784";shortTE="F";uid="ec92cfff-f807-4661-8d1b-605cf756fb41"
NW_007378560.1	RepeatMasker	SINE/B4	38776	38877	727	+	.	ID="RND-2_FAMILY-91";Tend="969";Tstart="868";shortTE="F";uid="192d12fc-a860-4280-9308-05cf448ce4ce"
NW_007378560.1	RepeatMasker	Unknown	55800	55996	1101	+	.	ID="RND-6_FAMILY-2727";Tend="1020";Tstart="835";shortTE="F";uid="bc426034-8bca-4417-a73e-dd9c9105d102"
NW_007378560.1	RepeatMasker	Unknown	30660	30781	848	+	.	ID="RND-6_FAMILY-17515";Tend="286";Tstart="161";shortTE="F";uid="763d6f11-f8a7-4aaf-89ba-55708cb509d3"
NW_007378560.1	RepeatMasker	Unknown	22458	22674	855	+	.	ID="RND-6_FAMILY-3384";Tend="1853";Tstart="1662";shortTE="F";uid="4546508b-df1e-4770-a6bd-a4bddc23af4f"
NW_007378560.1	RepeatMasker	LTR/Gypsy	2164	3189	9216	+	.	ID="RND-6_FAMILY-6192";Tend="1803";Tstart="778";shortTE="F";uid="5fcacd9c-617c-48da-996d-91d1504af7f3"
NW_007378560.1	RepeatMasker	RC/Helitron	50687	50988	715	+	.	ID="RND-6_FAMILY-3143";TEgroup="ctg_1121%7CRND-6_FAMILY-3143%7C1";Tend="1179";Tstart="964";shortTE="F";uid="27426469-b0c4-4d81-9859-d22b7f187bf2"
NW_007378560.1	RepeatMasker	Unknown	38794	38925	714	+	.	ID="RND-1_FAMILY-0";Tend="469";Tstart="335";shortTE="F";uid="dd6834f0-2efd-497e-a8d6-528b131ad8e9"
NW_007378560.1	RepeatMasker	SINE/tRNA-Core	57166	57292	408	-	.	ID="RND-1_FAMILY-87";Tend="903";Tstart="791";shortTE="F";uid="1eee7455-86dd-4621-80c8-cca1d4ee7c82"
NW_007378560.1	RepeatMasker	SINE/5S	85613	85811	417	-	.	ID="RND-1_FAMILY-103";TEgroup="ctg_1121%7CRND-1_FAMILY-103%7C1";Tend="745";Tstart="669";shortTE="T";uid="f3575942-7ee8-42a7-a4fc-59d643ce43ef"
NW_007378560.1	RepeatMasker	Unknown	41464	41655	1603	-	.	ID="RND-1_FAMILY-275";Tend="1062";Tstart="875";shortTE="F";uid="ba03f378-9605-45ef-b1ce-c5101db5cd8d"
NW_007378560.1	RepeatMasker	SINE/ID	40252	40411	757	-	.	ID="RND-1_FAMILY-16";Tend="1075";Tstart="923";shortTE="F";uid="1b1ee4f8-8b3e-46a7-a051-13677b6ba8b1"
NW_007378560.1	RepeatMasker	LTR/Gypsy	12548	12684	549	-	.	ID="RND-6_FAMILY-5186";Tend="1143";Tstart="1012";shortTE="F";uid="cd49812d-7ef9-4b3c-8448-5569bc06fb68"
NW_007378560.1	RepeatMasker	LTR	14380	14536	422	-	.	ID="RND-6_FAMILY-548";Tend="1156";Tstart="1003";shortTE="F";uid="010ab4b2-2752-4706-ae09-9b10bd890598"
NW_007378560.1	RepeatMasker	DNA/Sola-2	84911	85134	1444	-	.	ID="RND-1_FAMILY-789";Tend="911";Tstart="690";shortTE="F";uid="1adf37b0-0972-4709-a3d9-94926e0b7b87"
NW_007378560.1	RepeatMasker	SINE/tRNA-Core	39624	39846	1524	-	.	ID="RND-1_FAMILY-87";Tend="1335";Tstart="1096";shortTE="F";uid="9eecfbde-b673-4379-b599-656c73e11c14"
NW_007378560.1	RepeatMasker	SINE/tRNA-Core	2075	2182	702	-	.	ID="RND-1_FAMILY-72";Tend="863";Tstart="757";shortTE="F";uid="44d5f7ff-de2c-4935-84d4-ea4d3d729e42"
NW_007378560.1	RepeatMasker	Satellite	13175	13329	947	-	.	ID="RND-1_FAMILY-51";Tend="962";Tstart="794";shortTE="F";uid="77e892af-15d8-45da-87a4-ed60d12eb5e9"
NW_007378560.1	RepeatMasker	Unknown	33396	33527	546	-	.	ID="RND-1_FAMILY-70";Tend="1042";Tstart="917";shortTE="F";uid="a2fbe2fb-cc99-4d02-b308-48a7215fcd95"
NW_007378560.1	RepeatMasker	Unknown	1963	2166	1795	-	.	ID="RND-1_FAMILY-52";Tend="1122";Tstart="919";shortTE="F";uid="d543166e-5b82-4b02-a0de-463ccad63ca9"
NW_007378560.1	RepeatMasker	Unknown	38413	38530	432	-	.	ID="RND-1_FAMILY-70";Tend="1042";Tstart="917";shortTE="F";uid="f161db82-f21f-476f-bd03-0327f3b665d0"
NW_007378560.1	RepeatMasker	Unknown	100576	101061	968	-	.	ID="RND-1_FAMILY-634";TEgroup="ctg_1121%7CRND-1_FAMILY-634%7C1";Tend="1265";Tstart="708";shortTE="F";uid="efc74e48-c18b-4246-b7c4-c4cfd0930f94"
NW_007378560.1	RepeatMasker	SINE/5S	86367	86529	454	-	.	ID="RND-1_FAMILY-103";Tend="811";Tstart="655";shortTE="F";uid="bc473c44-5b14-4c97-b8f1-cb653915fa49"
NW_007378560.1	RepeatMasker	Unknown	58391	58538	595	-	.	ID="RND-1_FAMILY-48";Tend="856";Tstart="693";shortTE="F";uid="72aa4306-2b67-461c-80f1-fd05df50e7f7"
NW_007378560.1	RepeatMasker	Satellite	12368	12582	1033	-	.	ID="RND-1_FAMILY-51";Tend="250";Tstart="1";shortTE="F";uid="c0143af3-111b-4289-8580-f32343da9b62"
NW_007378560.1	RepeatMasker	Unknown	72841	72974	1173	-	.	ID="RND-1_FAMILY-530";Tend="1012";Tstart="879";shortTE="F";uid="2600a1c3-2910-4b29-b152-97eab825421d"
NW_007378560.1	RepeatMasker	DNA/Maverick	11727	11951	474	-	.	ID="RND-6_FAMILY-12032";Tend="979";Tstart="743";shortTE="F";uid="bafaf2ad-fe50-4640-a3da-be97b467eb97"
NW_007378560.1	RepeatMasker	DNA/hAT	41792	41911	478	-	.	ID="RND-1_FAMILY-307";Tend="613";Tstart="512";shortTE="F";uid="5c822c77-bfa8-4344-8f6c-398ca7f61e3c"
NW_007378560.1	RepeatMasker	Unknown	75940	76877	3334	-	.	ID="RND-1_FAMILY-131";Tend="1193";Tstart="186";shortTE="F";uid="de03e728-edbc-454f-bb30-4b705d09362c"
NW_007388649.1	RepeatMasker	SINE/tRNA-RTE	3010	3570	2806	+	.	ID="RND-1_FAMILY-88";Tend="1454";Tstart="889";shortTE="F";uid="5fc42944-f8dc-4c65-a1d1-91c0cc66e2aa"
NW_007388649.1	RepeatMasker	DNA/Academ-1	3666	3784	596	+	.	ID="RND-1_FAMILY-834";Tend="1330";Tstart="1208";shortTE="F";uid="1db56cca-c289-4503-818e-a955487757d0"
NW_007388649.1	RepeatMasker	LINE/L2	810	923	727	+	.	ID="RND-1_FAMILY-428";Tend="774";Tstart="663";shortTE="F";uid="cbba09dc-c506-42a1-b6be-cd99c1485294"
NW_007489542.1	RepeatMasker	DNA/hAT-Charlie	56	190	483	-	.	ID="RND-4_FAMILY-229";Tend="1033";Tstart="914";shortTE="F";uid="499094eb-d9dc-498c-b594-10e8bca09f23"
NW_007489547.1	RepeatMasker	Unknown	82	192	404	-	.	ID="RND-1_FAMILY-385";Tend="1265";Tstart="1178";shortTE="F";uid="ff3908bc-228b-47f2-b746-612126a98ecd"
NW_007489558.1	RepeatMasker	LINE/L1-Tx1	66	190	692	+	.	ID="RND-4_FAMILY-112";Tend="1606";Tstart="1483";shortTE="F";uid="1ac82e38-9ca4-48a7-8812-606f06fcb399"
NW_007489563.1	RepeatMasker	DNA/hAT-Blackjack	1	283	2253	-	.	ID="RND-1_FAMILY-83";Tend="1766";Tstart="1484";shortTE="F";uid="e97f4c35-819a-4036-9018-d3b0de1cc7de"
NW_007489564.1	RepeatMasker	Unknown	162	283	1025	-	.	ID="RND-1_FAMILY-31";Tend="1089";Tstart="967";shortTE="F";uid="4a729914-739e-4764-b1d9-f2f94b4316db"
NW_007489567.1	RepeatMasker	Unknown	77	283	1235	+	.	ID="RND-1_FAMILY-388";Tend="779";Tstart="581";shortTE="F";uid="9cf6f194-c7e8-4a99-b2bf-c507928a05aa"
NW_007489569.1	RepeatMasker	Unknown	1	283	2446	+	.	ID="RND-6_FAMILY-62244";Tend="1103";Tstart="821";shortTE="F";uid="b4bb132c-64fd-4b85-bcb0-26de0e19b8cb"
NW_007489570.1	RepeatMasker	DNA/hAT-hATm	1	107	765	+	.	ID="RND-6_FAMILY-23";Tend="1886";Tstart="1782";shortTE="F";uid="5c5e3b1f-52ab-463d-872d-47f0af013be4"
NW_007489572.1	RepeatMasker	Unknown	76	283	407	-	.	ID="RND-6_FAMILY-431";Tend="1357";Tstart="1125";shortTE="F";uid="c09656da-32b4-4869-9810-46e1401dad7f"
NW_007489573.1	RepeatMasker	SINE/ID	6	130	1039	-	.	ID="RND-1_FAMILY-16";Tend="1076";Tstart="952";shortTE="F";uid="a43b5965-7e1b-44a4-95b1-b7a9a540eab1"
NW_007489575.1	RepeatMasker	Unknown	1	283	2475	+	.	ID="RND-1_FAMILY-520";Tend="430";Tstart="148";shortTE="F";uid="35d1a931-00be-4ee3-8437-1e491ae4a3ba"
NW_007489584.1	RepeatMasker	DNA/Academ-1	3	283	1540	+	.	ID="RND-6_FAMILY-3652";Tend="1304";Tstart="1022";shortTE="F";uid="8ac6d942-3f6a-4de7-a677-4d29334b6210"
NW_007489584.1	RepeatMasker	DNA/Academ-1	1	240	1603	-	.	ID="RND-4_FAMILY-425";Tend="2752";Tstart="2513";shortTE="F";uid="1d3c35a6-1276-4383-929b-bafb111b24eb"
NW_007489587.1	RepeatMasker	DNA/Ginger-2	1	283	2313	-	.	ID="RND-6_FAMILY-2938";Tend="638";Tstart="362";shortTE="F";uid="d448321e-58f5-4942-ba1f-ca4df658585e"
NW_007489589.1	RepeatMasker	Unknown	71	281	659	+	.	ID="RND-1_FAMILY-196";Tend="735";Tstart="498";shortTE="F";uid="396dde1d-5cd4-4dc0-b738-153ba4ea1e80"
NW_007489593.1	RepeatMasker	Unknown	1	175	1257	+	.	ID="RND-1_FAMILY-756";Tend="1081";Tstart="882";shortTE="F";uid="559de1fc-e4f2-4525-808d-31a5aedb294c"
NW_007489596.1	RepeatMasker	LINE/RTE-BovB	1	104	939	+	.	ID="RND-6_FAMILY-4311";Tend="606";Tstart="503";shortTE="F";uid="88436668-b9eb-480f-b1f2-7bae4c61be73"
NW_007388655.1	RepeatMasker	Unknown	1405	1609	690	-	.	ID="RND-1_FAMILY-48";Tend="864";Tstart="692";shortTE="F";uid="6c13ae65-7fae-4a14-b3df-c75899ca7152"
NW_007489600.1	RepeatMasker	Unknown	26	134	459	+	.	ID="RND-6_FAMILY-55917";Tend="295";Tstart="171";shortTE="F";uid="821cd073-1668-43dc-90d0-450b2d10d1ee"
NW_007489600.1	RepeatMasker	Unknown	171	283	669	+	.	ID="RND-1_FAMILY-410";Tend="928";Tstart="828";shortTE="F";uid="055d6288-68d3-4356-b045-3cfaef3c487c"
NW_007489602.1	RepeatMasker	Unknown	149	283	1007	-	.	ID="RND-5_FAMILY-2144";Tend="1531";Tstart="1385";shortTE="F";uid="691d75d9-8f6c-4bcf-b665-f37b4a20224c"
NW_007489604.1	RepeatMasker	Unknown	1	157	895	-	.	ID="RND-1_FAMILY-73";Tend="913";Tstart="756";shortTE="F";uid="6beb037e-a39b-4f4d-8c46-0a83c90ef40d"
NW_007388657.1	RepeatMasker	LINE/RTE-BovB	350	481	675	+	.	ID="RND-6_FAMILY-4311";Tend="568";Tstart="440";shortTE="F";uid="47dae8dc-1581-443e-bb8f-6ac91de05961"
NW_007489619.1	RepeatMasker	RC/Helitron	62	283	808	-	.	ID="RND-6_FAMILY-3725";Tend="1831";Tstart="1655";shortTE="F";uid="0c8c224d-c50d-41b8-bcc0-0cb236f010ff"
NW_007489620.1	RepeatMasker	Unknown	141	283	1190	-	.	ID="RND-1_FAMILY-524";Tend="1245";Tstart="1103";shortTE="F";uid="fb2a14f9-81fb-4eff-b814-2ac8a3a32005"
NW_007489626.1	RepeatMasker	SINE/tRNA-RTE	2	118	669	+	.	ID="RND-1_FAMILY-88";Tend="1165";Tstart="1040";shortTE="F";uid="5335ecf7-d8ab-47f0-84cb-1b969b1b37fc"
NW_007388658.1	RepeatMasker	Unknown	583	843	1775	+	.	ID="RND-1_FAMILY-19";Tend="1016";Tstart="758";shortTE="F";uid="17d45871-8df1-4a2b-ac10-800a0909aa14"
NW_007388658.1	RepeatMasker	LTR/Gypsy	712	874	650	-	.	ID="RND-1_FAMILY-232";Tend="1239";Tstart="1095";shortTE="F";uid="12e6d5dd-d92f-46e9-9130-c2c74f56a3e9"
NW_007489630.1	RepeatMasker	Unknown	76	277	1543	+	.	ID="RND-5_FAMILY-2369";Tend="1120";Tstart="920";shortTE="F";uid="ff41867d-e82e-42ff-87c2-86fc0012a27c"
NW_007489631.1	RepeatMasker	Unknown	5	176	658	-	.	ID="RND-6_FAMILY-20204";Tend="1624";Tstart="1474";shortTE="F";uid="e7329741-087a-469b-9909-8f1b7c85abb2"
NW_007489633.1	RepeatMasker	Unknown	51	282	1655	+	.	ID="RND-6_FAMILY-44247";Tend="1047";Tstart="806";shortTE="F";uid="d8ff4a9f-1f71-40b0-94ea-1e40315b962d"
NW_007489635.1	RepeatMasker	LINE/RTE-BovB	1	166	774	-	.	ID="RND-6_FAMILY-4311";Tend="553";Tstart="390";shortTE="F";uid="157d8f9c-0d90-44a8-a5a0-9d210fbca017"
NW_007378561.1	RepeatMasker	SINE/tRNA-RTE	23706	23828	983	+	.	ID="RND-1_FAMILY-111";Tend="949";Tstart="827";shortTE="F";uid="416fd578-21b5-4426-a001-742e8491c4b5"
NW_007378561.1	RepeatMasker	Unknown	53303	53694	2899	+	.	ID="RND-1_FAMILY-136";Tend="1284";Tstart="871";shortTE="F";uid="0eef45b4-f7c0-4c78-8327-a7c276b132b8"
NW_007378561.1	RepeatMasker	RC/Helitron	24605	25036	2397	+	.	ID="RND-1_FAMILY-228";Tend="1378";Tstart="995";shortTE="F";uid="8a09102f-0e7a-4112-b9ad-12011489e108"
NW_007378561.1	RepeatMasker	LINE/I	2949	3103	973	+	.	ID="RND-5_FAMILY-2097";Tend="852";Tstart="698";shortTE="F";uid="8507ca1d-cae4-49ff-9dfe-4ef37bdca46e"
NW_007378561.1	RepeatMasker	DNA/Maverick	84403	84566	507	+	.	ID="POLINTON-8_NVI";Tend="8215";Tstart="8066";shortTE="F";uid="6333d4ca-1486-4c24-b0ea-a4ab92688df7"
NW_007378561.1	RepeatMasker	SINE/ID	92276	92421	648	+	.	ID="RND-1_FAMILY-6";Tend="1250";Tstart="1104";shortTE="F";uid="2f33eaaf-2d26-4457-a86c-adf11765331a"
NW_007378561.1	RepeatMasker	SINE/ID	74358	74556	1023	+	.	ID="RND-1_FAMILY-5";Tend="1750";Tstart="1538";shortTE="F";uid="1caeb054-6dc6-4032-bfc5-3ff746ce67f9"
NW_007378561.1	RepeatMasker	LTR/Gypsy	32746	32892	572	+	.	ID="RND-1_FAMILY-232";Tend="1239";Tstart="1099";shortTE="F";uid="2ede6dda-2044-45fc-bfd5-76b15bdc0c72"
NW_007378561.1	RepeatMasker	Unknown	26665	26779	670	+	.	ID="RND-1_FAMILY-0";Tend="449";Tstart="339";shortTE="F";uid="d0889825-d482-492c-ba56-7e448fe1124c"
NW_007378561.1	RepeatMasker	Unknown	53693	54167	2644	+	.	ID="RND-1_FAMILY-93";Tend="1407";Tstart="963";shortTE="F";uid="4b78be23-8ca7-4f37-a88f-8af8ec6319c2"
NW_007378561.1	RepeatMasker	Unknown	83833	84080	431	+	.	ID="RND-5_FAMILY-8766";TEgroup="ctg_1122%7CRND-5_FAMILY-8766%7C1";Tend="1059";Tstart="885";shortTE="T";uid="d7e0a587-94e3-4f75-8dd4-0da2d1482a58"
NW_007378561.1	RepeatMasker	LINE/RTE-BovB	3145	3452	1957	+	.	ID="RND-6_FAMILY-12150";Tend="881";Tstart="583";shortTE="F";uid="e2e9b43f-19ab-4862-8076-a0fe0332eaac"
NW_007378561.1	RepeatMasker	LINE/L1-Tx1	61523	61667	468	+	.	ID="RND-4_FAMILY-112";Tend="803";Tstart="664";shortTE="F";uid="3e231789-c8bd-48db-ab46-96b43548dcb2"
NW_007378561.1	RepeatMasker	DNA/Maverick	85332	85452	690	+	.	ID="RND-1_FAMILY-84";Tend="914";Tstart="785";shortTE="F";uid="326f252d-5766-40aa-9e90-5d1549214a01"
NW_007378561.1	RepeatMasker	Unknown	328	585	1637	+	.	ID="RND-1_FAMILY-490";Tend="848";Tstart="597";shortTE="F";uid="4dcb3f40-c98c-4346-a579-5e4018ca4ba3"
NW_007378561.1	RepeatMasker	DNA/hAT-Blackjack	38218	38642	2568	+	.	ID="RND-5_FAMILY-887";Tend="1220";Tstart="781";shortTE="F";uid="942b0f85-7d68-424d-bfbc-c14b5296d0b1"
NW_007378561.1	RepeatMasker	Unknown	72377	72648	1391	+	.	ID="RND-5_FAMILY-3298";Tend="1094";Tstart="825";shortTE="F";uid="a62a85e9-3297-4c33-be0a-a94c81cef29d"
NW_007378561.1	RepeatMasker	RC/Helitron	100451	100583	970	+	.	ID="RND-1_FAMILY-442";Tend="1653";Tstart="1507";shortTE="F";uid="3fc5e19b-f797-4f44-a2f7-9d0f13f4f954"
NW_007378561.1	RepeatMasker	SINE/ID	84202	84303	532	+	.	ID="RND-1_FAMILY-16";Tend="1079";Tstart="986";shortTE="F";uid="cd91d0fd-781a-4fad-9fe0-da5d2d99ec24"
NW_007378561.1	RepeatMasker	SINE/tRNA-RTE	25614	25818	449	+	.	ID="RND-1_FAMILY-79";Tend="1541";Tstart="1358";shortTE="F";uid="098ab7e8-4fc9-470f-acc9-31e7bad6ab6e"
NW_007378561.1	RepeatMasker	DNA/hAT-Blackjack	80835	81019	453	+	.	ID="RND-1_FAMILY-727";Tend="1409";Tstart="1230";shortTE="F";uid="8bbd3fa4-c968-48c6-96b4-6f5010bafc1e"
NW_007378561.1	RepeatMasker	Satellite	25294	25575	976	+	.	ID="RND-1_FAMILY-51";Tend="1023";Tstart="796";shortTE="F";uid="f16e1c00-5b5f-412b-b3ee-18e8ee033dcc"
NW_007378561.1	RepeatMasker	Unknown	93969	94214	1256	+	.	ID="RND-5_FAMILY-2144";Tend="1539";Tstart="1377";shortTE="F";uid="c7585276-5ea0-4ea1-9fd8-49be2be0dd61"
NW_007378561.1	RepeatMasker	SINE/tRNA-RTE	99666	99864	838	+	.	ID="RND-6_FAMILY-31686";Tend="1262";Tstart="1107";shortTE="F";uid="70330a50-5125-44a4-8f8d-bb87faeba12d"
NW_007378561.1	RepeatMasker	Unknown	58048	58151	680	+	.	ID="RND-5_FAMILY-1000";Tend="1338";Tstart="1235";shortTE="F";uid="dd74183a-1f13-4504-85d4-7893d8d35b57"
NW_007378561.1	RepeatMasker	RC/Helitron	46820	47092	1511	+	.	ID="RND-6_FAMILY-8282";Tend="1094";Tstart="814";shortTE="F";uid="9766c097-d5a4-4d97-a67c-1d73bd608124"
NW_007378561.1	RepeatMasker	Unknown	26058	26209	1274	+	.	ID="RND-1_FAMILY-214";Tend="1129";Tstart="978";shortTE="F";uid="75c9053e-9a14-4774-af2d-dbc8e33f58c4"
NW_007378561.1	RepeatMasker	SINE/ID	76373	76615	1230	+	.	ID="RND-1_FAMILY-9";Tend="1099";Tstart="783";shortTE="F";uid="3f1af22d-5c49-40fa-ad76-15273aa9f826"
NW_007378561.1	RepeatMasker	SINE/ID	77124	77311	991	+	.	ID="RND-1_FAMILY-3";Tend="1054";Tstart="856";shortTE="F";uid="c661bf9a-b640-4a87-b5bc-58a76469cba6"
NW_007378561.1	RepeatMasker	SINE/B4	23539	23711	1011	+	.	ID="RND-5_FAMILY-761";Tend="980";Tstart="801";shortTE="F";uid="9845bbcf-f150-482f-b3a6-67e9a1fc4a94"
NW_007378561.1	RepeatMasker	SINE/ID	78454	78586	634	+	.	ID="RND-1_FAMILY-16";Tend="1080";Tstart="959";shortTE="F";uid="b4d6d55f-a359-4d0b-8e9d-efed6d3e3546"
NW_007378561.1	RepeatMasker	SINE/B4	44556	44696	671	+	.	ID="RND-5_FAMILY-761";Tend="968";Tstart="829";shortTE="F";uid="e5a3a809-23de-4735-afd3-c88a80ae9df1"
NW_007378561.1	RepeatMasker	Unknown	68689	68829	500	+	.	ID="RND-1_FAMILY-27";Tend="832";Tstart="647";shortTE="F";uid="5d71e8a4-81a9-4ae2-9142-704d8c022820"
NW_007378561.1	RepeatMasker	SINE/B4	50214	50446	1784	+	.	ID="RND-5_FAMILY-761";Tend="990";Tstart="758";shortTE="F";uid="fa30fa9e-0748-4ff5-8d66-86dc64b6343e"
NW_007378561.1	RepeatMasker	LINE/RTE-BovB	79881	80008	595	+	.	ID="RND-6_FAMILY-4311";Tend="524";Tstart="395";shortTE="F";uid="b5dc945e-7f0a-4e2a-885b-ce49c3862ce3"
NW_007378561.1	RepeatMasker	DNA/Maverick	92171	92291	690	+	.	ID="RND-1_FAMILY-84";Tend="914";Tstart="785";shortTE="F";uid="fa5cc190-3638-4a92-ad6c-22d300aefb0d"
NW_007378561.1	RepeatMasker	Unknown	81462	81710	749	+	.	ID="RND-1_FAMILY-166";TEgroup="ctg_1122%7CRND-1_FAMILY-166%7C1";Tend="943";Tstart="786";shortTE="F";uid="7d8775b9-34c2-468a-b943-49067a59bb2a"
NW_007378561.1	RepeatMasker	DNA/Maverick	34691	34934	473	+	.	ID="RND-6_FAMILY-12032";Tend="994";Tstart="772";shortTE="F";uid="f2ee9356-8638-4743-83ea-60b8a4274350"
NW_007378561.1	RepeatMasker	SINE/ID	85437	85582	648	+	.	ID="RND-1_FAMILY-6";Tend="1250";Tstart="1104";shortTE="F";uid="9b9b8c67-1ad2-43fb-afa6-1eebc7215b6c"
NW_007378561.1	RepeatMasker	RC/Helitron	3560	4017	2607	+	.	ID="RND-1_FAMILY-118";Tend="1500";Tstart="736";shortTE="F";uid="8616ebd1-f987-457b-a2fe-d8b58281912d"
NW_007378561.1	RepeatMasker	Unknown	24210	24423	1625	+	.	ID="RND-6_FAMILY-3761";Tend="734";Tstart="522";shortTE="F";uid="44fb8add-72ee-445f-b598-7aad77241022"
NW_007378561.1	RepeatMasker	RC/Helitron	35648	36178	997	+	.	ID="RND-1_FAMILY-228";TEgroup="ctg_1122%7CRND-1_FAMILY-228%7C1";Tend="1394";Tstart="995";shortTE="F";uid="6f5e9bea-8b69-4f5c-8a2c-03a88e43df9f"
NW_007378561.1	RepeatMasker	SINE/tRNA-RTE	70597	71053	3702	+	.	ID="RND-1_FAMILY-111";Tend="1291";Tstart="836";shortTE="F";uid="0a6cd3a0-60da-4b38-b9c3-10b2c3203b4c"
NW_007378561.1	RepeatMasker	DNA/Crypton-I	22247	22350	414	+	.	ID="RND-5_FAMILY-277";Tend="1755";Tstart="1656";shortTE="F";uid="a8158185-c6fd-46e6-98ca-332b6824fbaf"
NW_007378561.1	RepeatMasker	Unknown	62402	62903	2813	+	.	ID="RND-6_FAMILY-47864";Tend="1761";Tstart="1260";shortTE="F";uid="1308607b-af22-4924-9273-a718cdd0de05"
NW_007378561.1	RepeatMasker	Unknown	26753	26861	626	+	.	ID="RND-6_FAMILY-1516";Tend="741";Tstart="639";shortTE="F";uid="e697dc4f-271c-46e8-90c1-b4f68ada4ede"
NW_007378561.1	RepeatMasker	SINE/B4	46346	46578	1784	+	.	ID="RND-5_FAMILY-761";Tend="990";Tstart="758";shortTE="F";uid="6f050190-2946-49c1-9905-c871fcdf23a3"
NW_007378561.1	RepeatMasker	Unknown	95862	96014	863	+	.	ID="RND-1_FAMILY-48";Tend="857";Tstart="690";shortTE="F";uid="4ccefd1d-1178-40ce-b377-0156a13bc1fc"
NW_007378561.1	RepeatMasker	SINE/tRNA-RTE	24044	24193	1199	+	.	ID="RND-1_FAMILY-100";Tend="1036";Tstart="887";shortTE="F";uid="2c2640e5-d858-46c8-964f-868d74f6b40a"
NW_007378561.1	RepeatMasker	Unknown	67789	68073	468	+	.	ID="RND-6_FAMILY-28540";Tend="450";Tstart="332";shortTE="F";uid="3e60a305-3d55-48e6-a1d2-a8c258c8fd82"
NW_007378561.1	RepeatMasker	SINE/tRNA-RTE	4392	4508	939	+	.	ID="RND-1_FAMILY-100";Tend="850";Tstart="735";shortTE="F";uid="3c91b7fa-c857-4bef-a66d-10f06a0e390a"
NW_007378561.1	RepeatMasker	SINE/ID	82075	83588	13155	+	.	ID="RND-1_FAMILY-10";Tend="2227";Tstart="715";shortTE="F";uid="4d0d3268-d033-4327-b896-6fa8a7a5d119"
NW_007378561.1	RepeatMasker	Unknown	26356	26467	744	+	.	ID="RND-1_FAMILY-0";Tend="543";Tstart="432";shortTE="F";uid="f139399e-7742-4672-b4dd-d0e8a4b75358"
NW_007378561.1	RepeatMasker	SINE/5S	85806	85910	472	+	.	ID="RND-1_FAMILY-103";Tend="903";Tstart="800";shortTE="F";uid="a3046008-9667-46ab-a68c-e399960b3215"
NW_007378561.1	RepeatMasker	Unknown	99167	99359	1112	+	.	ID="RND-1_FAMILY-278";Tend="810";Tstart="620";shortTE="F";uid="44c18beb-99f9-47f4-aa2e-6169b4c52de5"
NW_007378561.1	RepeatMasker	SINE/tRNA-Meta	30462	30621	1098	+	.	ID="RND-1_FAMILY-97";Tend="992";Tstart="840";shortTE="F";uid="d8db6f1d-68ac-4698-9fd7-74282df8a640"
NW_007378561.1	RepeatMasker	Unknown	30349	30463	731	+	.	ID="RND-5_FAMILY-3298";Tend="1070";Tstart="964";shortTE="F";uid="98e92341-6693-4669-8090-1c83b1a01de2"
NW_007378561.1	RepeatMasker	LINE/RTE-BovB	63286	63483	1655	+	.	ID="RND-6_FAMILY-18252";Tend="971";Tstart="774";shortTE="F";uid="3e2859e7-4cb2-4054-9ad6-e9377dbe9a7e"
NW_007378561.1	RepeatMasker	DNA/Maverick	69017	69442	416	+	.	ID="RND-6_FAMILY-12032";Tend="970";Tstart="559";shortTE="F";uid="4810fe39-03e6-4c44-841e-3b8534d71264"
NW_007378561.1	RepeatMasker	Unknown	98523	98785	2210	+	.	ID="RND-1_FAMILY-844";Tend="1076";Tstart="814";shortTE="F";uid="f2732ac9-7996-47b9-a787-c117c6c5466b"
NW_007378561.1	RepeatMasker	Unknown	59086	59343	1768	+	.	ID="RND-1_FAMILY-214";Tend="1129";Tstart="869";shortTE="F";uid="e6d3eaee-e100-4228-a4d1-3c61bbe182ed"
NW_007378561.1	RepeatMasker	DNA/Maverick	28895	29138	473	+	.	ID="RND-6_FAMILY-12032";Tend="994";Tstart="772";shortTE="F";uid="ba044af0-2c18-4554-97b5-074c65a19395"
NW_007378561.1	RepeatMasker	Unknown	95115	95311	448	-	.	ID="RND-6_FAMILY-2613";Tend="843";Tstart="608";shortTE="F";uid="73418597-0656-49a8-a5e8-064d322a6c7d"
NW_007378561.1	RepeatMasker	Unknown	71127	72227	4040	-	.	ID="RND-1_FAMILY-844";Tend="1920";Tstart="814";shortTE="F";uid="752a9a09-6fbb-41d0-9b77-f4170060fa69"
NW_007378561.1	RepeatMasker	Unknown	15377	15518	528	-	.	ID="RND-1_FAMILY-206";Tend="1004";Tstart="873";shortTE="F";uid="3012ffc2-caa3-4b8f-bc13-2333d98a0782"
NW_007378561.1	RepeatMasker	DNA/PIF-Harbinger	6336	7053	4781	-	.	ID="RND-5_FAMILY-136";Tend="1456";Tstart="717";shortTE="F";uid="d3b867c2-7fbe-4eea-a355-e0ea16c6d037"
NW_007378561.1	RepeatMasker	Unknown	72346	72622	744	-	.	ID="RND-1_FAMILY-122";Tend="1120";Tstart="851";shortTE="F";uid="e026c2ce-5d01-4a5e-b686-6dceeef125ee"
NW_007378561.1	RepeatMasker	Unknown	75684	75867	1188	-	.	ID="RND-1_FAMILY-130";Tend="1553";Tstart="1341";shortTE="F";uid="4d94bbe3-5c0c-4e80-8b03-c38e24e0d1bd"
NW_007378561.1	RepeatMasker	Unknown	178	329	758	-	.	ID="RND-1_FAMILY-70";Tend="1057";Tstart="917";shortTE="F";uid="3e4664b1-d060-4991-b32f-9c72b50cc4bc"
NW_007378561.1	RepeatMasker	Unknown	57559	58016	1726	-	.	ID="RND-1_FAMILY-52";Tend="1560";Tstart="1104";shortTE="F";uid="80c30aba-d83b-4c73-8c30-71ff4cd137a0"
NW_007378561.1	RepeatMasker	Unknown	78255	78407	916	-	.	ID="RND-1_FAMILY-19";Tend="908";Tstart="784";shortTE="F";uid="132b4669-6abe-459f-a67d-fe97d9d08892"
NW_007378561.1	RepeatMasker	DNA/Maverick	93543	93966	477	-	.	ID="RND-6_FAMILY-12032";Tend="978";Tstart="564";shortTE="F";uid="911aa8e7-120d-4096-bc8a-91d9ee87b67f"
NW_007378561.1	RepeatMasker	DNA	3542	3697	1254	-	.	ID="RND-1_FAMILY-23";Tend="1821";Tstart="1666";shortTE="F";uid="b67ad62b-e097-4830-b969-e8514b6e9501"
NW_007378561.1	RepeatMasker	Satellite	59396	59498	565	-	.	ID="RND-1_FAMILY-51";Tend="1037";Tstart="922";shortTE="F";uid="a84ed7a6-367c-4960-a52d-dedde47816eb"
NW_007378561.1	RepeatMasker	DNA/Maverick	100306	100420	812	-	.	ID="RND-1_FAMILY-84";Tend="900";Tstart="786";shortTE="F";uid="bc049e93-2cea-4ee2-bf45-697644483219"
NW_007378561.1	RepeatMasker	SINE/ID	30027	30190	515	-	.	ID="RND-6_FAMILY-766";Tend="1430";Tstart="1296";shortTE="F";uid="4a478350-cada-45e2-8c43-74618446369a"
NW_007378561.1	RepeatMasker	SINE/tRNA-RTE	65077	65295	1757	-	.	ID="RND-1_FAMILY-111";Tend="1144";Tstart="927";shortTE="F";uid="d0edc7d7-8df4-4088-9f7a-7ee8e5dbd6bb"
NW_007378561.1	RepeatMasker	Unknown	62226	62398	1232	-	.	ID="RND-1_FAMILY-129";Tend="1409";Tstart="1229";shortTE="F";uid="18c9c17e-d366-4d91-8f07-76b1f87d5853"
NW_007378561.1	RepeatMasker	Unknown	95626	95766	1173	-	.	ID="RND-1_FAMILY-278";Tend="816";Tstart="676";shortTE="F";uid="1413f4a8-ad7e-4994-8022-a31ab3e630f0"
NW_007378561.1	RepeatMasker	Satellite	78056	78288	405	-	.	ID="RND-5_FAMILY-1961";Tend="1344";Tstart="1130";shortTE="F";uid="2308edc2-2116-4978-b35f-681755e8c8a7"
NW_007378561.1	RepeatMasker	Unknown	11047	11183	490	-	.	ID="RND-1_FAMILY-206";Tend="1004";Tstart="878";shortTE="F";uid="4351bacf-6e2a-4e1d-acde-fe0a26115339"
NW_007378561.1	RepeatMasker	SINE/tRNA-Deu	100753	100854	803	-	.	ID="RND-6_FAMILY-17372";Tend="1170";Tstart="1069";shortTE="F";uid="77e6380e-95af-4cdc-b2fd-53fe8758c612"
NW_007378561.1	RepeatMasker	DNA/Maverick	51827	51955	474	-	.	ID="POLINTON-8_NVI";Tend="8210";Tstart="8079";shortTE="F";uid="fe1e9f96-eb74-4a13-b805-68b8877040dd"
NW_007378561.1	RepeatMasker	SINE/B4	36306	36440	548	-	.	ID="RND-5_FAMILY-761";Tend="956";Tstart="830";shortTE="F";uid="354de260-d8ec-4652-9d8b-ace25af29d07"
NW_007378561.1	RepeatMasker	SINE/B4	80936	81151	957	-	.	ID="RND-5_FAMILY-761";Tend="989";Tstart="758";shortTE="F";uid="661e0fbd-519a-4438-ac3c-05652d22f149"
NW_007378561.1	RepeatMasker	DNA/Maverick	48884	49142	546	-	.	ID="RND-6_FAMILY-12032";Tend="998";Tstart="754";shortTE="F";uid="802f4413-f464-4fc5-97ee-d63c4a22650a"
NW_007378561.1	RepeatMasker	SINE/tRNA-RTE	80621	80819	1264	-	.	ID="RND-1_FAMILY-88";Tend="1221";Tstart="1029";shortTE="F";uid="e594814c-a734-450f-aead-834c21d81da0"
NW_007378561.1	RepeatMasker	Unknown	37865	37996	773	-	.	ID="RND-1_FAMILY-166";Tend="937";Tstart="805";shortTE="F";uid="020720ce-b1b4-49c5-92ab-0e7832167f92"
NW_007378561.1	RepeatMasker	Unknown	33878	34071	967	-	.	ID="RND-1_FAMILY-168";Tend="895";Tstart="693";shortTE="F";uid="396a1c80-2160-461a-aa6a-c823ef8b17c9"
NW_007378561.1	RepeatMasker	Unknown	1744	1922	1034	-	.	ID="RND-6_FAMILY-562";Tend="841";Tstart="667";shortTE="F";uid="1b1e0d3a-6172-4a54-89fd-4d2b9f4908d8"
NW_007378561.1	RepeatMasker	SINE/B4	26925	27050	642	-	.	ID="RND-2_FAMILY-91";Tend="1099";Tstart="983";shortTE="F";uid="c5c7ebeb-77d0-48f8-bd4d-e2ecb199f858"
NW_007378561.1	RepeatMasker	Unknown	87494	88222	1810	-	.	ID="RND-6_FAMILY-1666";Tend="1031";Tstart="7";shortTE="F";uid="5801af90-08ae-40f0-8c44-4d6c6112bc49"
NW_007378561.1	RepeatMasker	Unknown	21649	22194	4803	-	.	ID="RND-6_FAMILY-2666";Tend="1699";Tstart="1154";shortTE="F";uid="f59c1f82-9217-4f76-9e6b-5daf65a78468"
NW_007378561.1	RepeatMasker	DNA/Maverick	52241	52674	623	-	.	ID="RND-6_FAMILY-12032";TEgroup="ctg_1122%7CRND-6_FAMILY-12032%7C1";Tend="1004";Tstart="572";shortTE="F";uid="67a81334-4ce3-4ea3-babf-e96d227c20a6"
NW_007378561.1	RepeatMasker	Unknown	11730	11871	527	-	.	ID="RND-1_FAMILY-206";Tend="1004";Tstart="873";shortTE="F";uid="c00f9aa0-1640-49c9-9a12-8dc9d889c597"
NW_007378561.1	RepeatMasker	SINE/ID	79251	79795	3675	-	.	ID="RND-6_FAMILY-766";Tend="1915";Tstart="1371";shortTE="F";uid="5bff0f91-c95f-4f82-b48e-bf3824677d2d"
NW_007378561.1	RepeatMasker	Unknown	23869	23978	744	-	.	ID="RND-6_FAMILY-18702";Tend="871";Tstart="766";shortTE="F";uid="a4ef48f7-c148-4a32-9f71-e9a5c8d68c58"
NW_007378561.1	RepeatMasker	Unknown	11387	11528	552	-	.	ID="RND-1_FAMILY-206";Tend="1004";Tstart="873";shortTE="F";uid="3b023a80-e2a2-4439-b05b-6e0d75e62a95"
NW_007378561.1	RepeatMasker	Unknown	3095	3450	1260	-	.	ID="RND-1_FAMILY-122";Tend="1132";Tstart="805";shortTE="F";uid="8ea302f7-22a0-4623-bc6a-b61a2b83537e"
NW_007378561.1	RepeatMasker	Unknown	89597	89723	415	-	.	ID="RND-1_FAMILY-122";Tend="1166";Tstart="1041";shortTE="F";uid="c11f9429-995c-4e29-a3a5-6d9812a0fe30"
NW_007378561.1	RepeatMasker	DNA/Crypton-I	32783	33284	865	-	.	ID="RND-5_FAMILY-277";Tend="557";Tstart="117";shortTE="F";uid="def4daf5-4ad3-4050-abaa-3a2fde1add8a"
NW_007378561.1	RepeatMasker	Unknown	64610	64911	482	-	.	ID="RND-6_FAMILY-25310";Tend="565";Tstart="258";shortTE="F";uid="1e4a6459-b958-4280-8ece-76fb57720f71"
NW_007489641.1	RepeatMasker	Unknown	1	283	2343	-	.	ID="RND-6_FAMILY-47864";Tend="1800";Tstart="1517";shortTE="F";uid="acb31d7a-269b-4cf0-9e2e-cf4ed1bb4104"
NW_007489642.1	RepeatMasker	Unknown	165	283	932	-	.	ID="RND-5_FAMILY-1637";Tend="1281";Tstart="1164";shortTE="F";uid="a2b05719-6c02-4eec-839e-a001a43f6fc4"
NW_007489644.1	RepeatMasker	Unknown	13	283	1858	+	.	ID="RND-5_FAMILY-2144";Tend="1395";Tstart="1120";shortTE="F";uid="302a6753-bb41-40bd-b472-9ee101f85999"
NW_007388660.1	RepeatMasker	LINE/I	1513	1690	1081	+	.	ID="RND-5_FAMILY-2097";Tend="1185";Tstart="1005";shortTE="F";uid="f0b023fa-4cc0-4b61-bf70-10329b9a62cc"
NW_007489650.1	RepeatMasker	SINE/tRNA-RTE	71	277	1443	+	.	ID="RND-5_FAMILY-620";Tend="1195";Tstart="996";shortTE="F";uid="b2f20618-1482-4ce8-ba5d-66808b3e451f"
NW_007489651.1	RepeatMasker	LINE/Dong-R4	120	282	537	-	.	ID="RND-6_FAMILY-10733";Tend="1070";Tstart="907";shortTE="F";uid="3d63a3f9-fc12-4f44-bb2d-7835a24befc6"
NW_007489655.1	RepeatMasker	LTR/Gypsy	33	177	587	-	.	ID="RND-5_FAMILY-3276";Tend="751";Tstart="620";shortTE="F";uid="73c798ec-53f9-4fc3-8a8a-6edc50d9939a"
NW_007489657.1	RepeatMasker	Unknown	5	282	571	-	.	ID="RND-6_FAMILY-431";Tend="1351";Tstart="1063";shortTE="F";uid="07405500-1798-47fc-8dfe-ffabfca64e88"
NW_007489658.1	RepeatMasker	Unknown	18	283	2069	-	.	ID="RND-1_FAMILY-130";Tend="1559";Tstart="1284";shortTE="F";uid="cc1e7a29-2942-4886-aba3-4475e053664c"
NW_007388661.1	RepeatMasker	Satellite	1465	1599	751	+	.	ID="RND-6_FAMILY-2981";Tend="614";Tstart="480";shortTE="F";uid="ddbc043a-3e22-4b64-b337-91cd8ec04936"
NW_007388661.1	RepeatMasker	Unknown	191	344	1057	-	.	ID="RND-1_FAMILY-256";Tend="861";Tstart="710";shortTE="F";uid="4a7a797f-6918-4a31-b25c-ead54b3a6a3c"
NW_007388661.1	RepeatMasker	DNA	342	464	1082	-	.	ID="RND-1_FAMILY-23";Tend="1814";Tstart="1692";shortTE="F";uid="94c0c7b4-04dd-4e6c-8aa4-74c786a38690"
NW_007489660.1	RepeatMasker	SINE/tRNA-Core	1	283	1794	-	.	ID="RND-1_FAMILY-87";Tend="1484";Tstart="1236";shortTE="F";uid="7163d04f-2884-4b68-a35a-030bac5d0820"
NW_007489666.1	RepeatMasker	Unknown	1	283	2181	-	.	ID="RND-5_FAMILY-2144";Tend="1351";Tstart="1057";shortTE="F";uid="7aa30536-51cd-41b3-a9e9-294be592b24b"
NW_007489667.1	RepeatMasker	Unknown	1	283	2215	-	.	ID="RND-1_FAMILY-800";Tend="1283";Tstart="995";shortTE="F";uid="0900fc1b-1618-4966-90df-f3b2adbda980"
NW_007388662.1	RepeatMasker	Unknown	246	510	715	+	.	ID="RND-6_FAMILY-20204";Tend="1690";Tstart="1464";shortTE="F";uid="6db5c27d-d4f2-4c99-9630-72a96d9b00b9"
NW_007388662.1	RepeatMasker	Unknown	317	630	725	-	.	ID="RND-1_FAMILY-168";Tend="950";Tstart="340";shortTE="F";uid="4c402915-24b0-4d78-8f09-908d9ebe2ef2"
NW_007489670.1	RepeatMasker	Unknown	33	155	443	+	.	ID="RND-1_FAMILY-80";Tend="1032";Tstart="930";shortTE="F";uid="a4354dc9-e1f0-4afe-9054-d0a9a81c35a0"
NW_007489673.1	RepeatMasker	Unknown	1	205	1705	-	.	ID="RND-5_FAMILY-3430";Tend="271";Tstart="67";shortTE="F";uid="be45201d-b663-45c0-9459-b299b81826af"
NW_007489676.1	RepeatMasker	Unknown	1	165	1281	-	.	ID="RND-1_FAMILY-168";Tend="868";Tstart="703";shortTE="F";uid="8ae8f677-ea70-4932-b5fb-bdd48adbe780"
NW_007489678.1	RepeatMasker	SINE/tRNA-RTE	1	195	1682	+	.	ID="RND-1_FAMILY-111";Tend="1145";Tstart="952";shortTE="F";uid="5d6e3414-a5fe-4fc6-afb6-8bd7c96b7b04"
NW_007388663.1	RepeatMasker	DNA/Maverick	1233	1365	416	+	.	ID="POLINTON-8_NVI";Tend="8190";Tstart="8062";shortTE="F";uid="6add8e87-b9db-4c67-860a-ac6fb99ef0fd"
NW_007388663.1	RepeatMasker	Unknown	345	595	1170	-	.	ID="RND-6_FAMILY-1666";Tend="982";Tstart="746";shortTE="F";uid="73013cbe-1d0e-4f25-bc21-a63a9fba184e"
NW_007489679.1	RepeatMasker	Unknown	1	234	1497	+	.	ID="RND-5_FAMILY-221";Tend="1590";Tstart="1373";shortTE="F";uid="d9f6be11-fcea-4232-963c-1580b004c273"
NW_007489682.1	RepeatMasker	Unknown	18	197	629	+	.	ID="RND-5_FAMILY-768";Tend="377";Tstart="139";shortTE="F";uid="2689c954-d56e-464f-83b4-405d0e83f2b2"
NW_007489683.1	RepeatMasker	Unknown	78	208	1188	+	.	ID="RND-6_FAMILY-29318";Tend="1298";Tstart="1168";shortTE="F";uid="72709f7a-aae4-477f-a831-b9e8ce663705"
NW_007489685.1	RepeatMasker	Satellite	180	283	835	+	.	ID="RND-1_FAMILY-51";Tend="939";Tstart="838";shortTE="F";uid="c213f0ae-174e-4411-8980-7904460f28b2"
NW_007489685.1	RepeatMasker	DNA/Maverick	50	166	810	+	.	ID="RND-1_FAMILY-185";Tend="805";Tstart="684";shortTE="F";uid="3ffab55d-dfbe-4280-a0f7-73ad9023d0f3"
NW_007489686.1	RepeatMasker	RC/Helitron	1	283	699	-	.	ID="RND-1_FAMILY-442";TEgroup="ctg_112247%7CRND-1_FAMILY-442%7C1";Tend="1844";Tstart="479";shortTE="T";uid="4cd632d8-5981-4d3b-80bc-b3ef14dc6e8b"
NW_007489690.1	RepeatMasker	Unknown	45	224	1043	+	.	ID="RND-5_FAMILY-214";Tend="1073";Tstart="893";shortTE="F";uid="a4a92846-e50d-4b7d-8835-6b017f083738"
NW_007489697.1	RepeatMasker	DNA/Academ-1	9	132	747	-	.	ID="RND-5_FAMILY-639";Tend="625";Tstart="504";shortTE="F";uid="aea21df6-dd8a-407e-8455-59f2116b4708"
NW_007489698.1	RepeatMasker	LTR/Pao	1658	3630	1331	+	.	ID="BEL-1_LMI-I";Tend="3793";Tstart="1838";shortTE="F";uid="e81e047d-6036-4087-94da-6b5ca0d77861"
NW_007489698.1	RepeatMasker	LTR/Pao	3973	5038	1274	+	.	ID="BEL-1_LMI-I";Tend="5201";Tstart="4135";shortTE="F";uid="0bde1b1b-2860-42e1-a0fa-efba92200808"
NW_007388665.1	RepeatMasker	Unknown	673	779	814	+	.	ID="RND-6_FAMILY-562";Tend="753";Tstart="646";shortTE="F";uid="f4ccbc07-a47d-4f09-be25-dda01da208bc"
NW_007489703.1	RepeatMasker	DNA	65	183	900	-	.	ID="RND-1_FAMILY-108";Tend="1668";Tstart="1553";shortTE="F";uid="627a5ef2-6211-44f9-b158-b1058f5e8f6c"
NW_007489705.1	RepeatMasker	SINE/tRNA-Meta	2	134	473	+	.	ID="RND-1_FAMILY-97";Tend="973";Tstart="855";shortTE="F";uid="d0a3dd09-357c-4795-b283-69bce1faa9ef"
NW_007489706.1	RepeatMasker	Unknown	1	283	2410	-	.	ID="RND-5_FAMILY-221";Tend="1418";Tstart="1135";shortTE="F";uid="5febfa70-47c2-41af-aa03-64175b1b05ef"
NW_007489707.1	RepeatMasker	RC/Helitron	1	220	1152	+	.	ID="RND-6_FAMILY-8282";Tend="1112";Tstart="873";shortTE="F";uid="f3fe5395-37a5-4b3d-8381-18fa00ee9c9e"
NW_007489710.1	RepeatMasker	SINE/tRNA-RTE	1	283	1859	-	.	ID="RND-6_FAMILY-12848";Tend="1159";Tstart="870";shortTE="F";uid="985c5632-1816-4125-bf6a-601d7bdf5e44"
NW_007489712.1	RepeatMasker	Unknown	1	106	963	-	.	ID="RND-6_FAMILY-13234";Tend="847";Tstart="742";shortTE="F";uid="ee147893-35d1-4628-af34-67f89c3e01f3"
NW_007489715.1	RepeatMasker	Unknown	1	228	1339	-	.	ID="RND-1_FAMILY-227";Tend="1150";Tstart="910";shortTE="F";uid="2c33710c-e73b-4aa2-acc2-86871c952807"
NW_007489720.1	RepeatMasker	Unknown	1	130	749	+	.	ID="RND-6_FAMILY-9223";Tend="1174";Tstart="1046";shortTE="F";uid="2a30fe48-2a85-4320-a9fa-6d52498c1c0e"
NW_007489727.1	RepeatMasker	Unknown	53	192	577	-	.	ID="RND-6_FAMILY-2630";Tend="169";Tstart="66";shortTE="F";uid="c976f096-f8e2-4157-bf15-855e826e2985"
NW_007388668.1	RepeatMasker	SINE/ID	270	568	1105	-	.	ID="RND-1_FAMILY-4";Tend="1069";Tstart="783";shortTE="F";uid="475a1da5-4412-4e7f-9d51-f61313c1a17b"
NW_007388668.1	RepeatMasker	SINE/tRNA-RTE	258	362	673	-	.	ID="RND-1_FAMILY-2";Tend="1284";Tstart="1180";shortTE="F";uid="d5653901-3c06-437f-b549-6d68cb0d2780"
NW_007388668.1	RepeatMasker	LINE/I	1534	1687	1240	-	.	ID="RND-6_FAMILY-16228";Tend="1038";Tstart="887";shortTE="F";uid="f95ff97f-9703-4c00-b4a4-4c6bf5c4fc02"
NW_007489735.1	RepeatMasker	LINE/L1-Tx1	23	208	540	+	.	ID="RND-1_FAMILY-1";Tend="1931";Tstart="1744";shortTE="F";uid="afa0809b-475f-496f-885f-339aa2560a88"
NW_007489735.1	RepeatMasker	DNA/Crypton-I	1	105	417	+	.	ID="RND-5_FAMILY-277";Tend="541";Tstart="441";shortTE="F";uid="a9b06312-2735-41d3-91d4-7e4dbcc79cd2"
NW_007489738.1	RepeatMasker	Unknown	5	132	597	+	.	ID="RND-1_FAMILY-31";Tend="1607";Tstart="1485";shortTE="F";uid="4cbab5d8-3f72-45c1-8b52-eeff9b40d195"
NW_007489738.1	RepeatMasker	LINE/I	4	114	771	-	.	ID="RND-5_FAMILY-2097";Tend="1258";Tstart="1149";shortTE="F";uid="dd3071c9-8af3-46bd-a647-60a138d98782"
NW_007378562.1	RepeatMasker	Unknown	28532	28705	601	+	.	ID="RND-6_FAMILY-45419";Tend="1391";Tstart="1309";shortTE="F";uid="7b9757b5-eb0b-417d-a6fd-12872b7f6cdd"
NW_007378562.1	RepeatMasker	SINE/tRNA-Deu	84362	84565	591	+	.	ID="RND-6_FAMILY-17372";Tend="1158";Tstart="962";shortTE="F";uid="a71e0210-d297-4cb6-8da2-1e2d601dab5e"
NW_007378562.1	RepeatMasker	Unknown	34821	34937	562	+	.	ID="RND-1_FAMILY-404";Tend="893";Tstart="777";shortTE="F";uid="d601e2c3-bac8-4902-90e2-6ea03d5d820d"
NW_007378562.1	RepeatMasker	SINE/ID	92585	92752	725	+	.	ID="RND-1_FAMILY-5";Tend="1768";Tstart="1588";shortTE="F";uid="7fdf55c2-be59-4af1-b205-c455883567b5"
NW_007378562.1	RepeatMasker	Unknown	87302	87451	625	+	.	ID="RND-1_FAMILY-48";Tend="840";Tstart="679";shortTE="F";uid="af4b273b-8fa4-46fe-b367-bcd421bfbab2"
NW_007378562.1	RepeatMasker	Unknown	64433	64572	453	+	.	ID="RND-1_FAMILY-27";Tend="846";Tstart="643";shortTE="F";uid="2a99e8fc-cdce-4203-af02-6a6b0237c329"
NW_007378562.1	RepeatMasker	Unknown	22476	22695	1528	+	.	ID="RND-1_FAMILY-0";Tend="565";Tstart="339";shortTE="F";uid="8e362b50-2888-4cbf-bf48-2d0c6a47ca69"
NW_007378562.1	RepeatMasker	Unknown	65232	65359	795	+	.	ID="RND-1_FAMILY-70";Tend="1041";Tstart="915";shortTE="F";uid="defe553f-53cc-4e8d-9aa5-ac672538ff25"
NW_007378562.1	RepeatMasker	Unknown	64326	64435	556	+	.	ID="RND-6_FAMILY-62244";Tend="809";Tstart="700";shortTE="F";uid="047c7edf-7987-4a4b-9dfd-a72d89079359"
NW_007378562.1	RepeatMasker	Unknown	6982	7335	1156	+	.	ID="RND-1_FAMILY-177";Tend="1577";Tstart="1235";shortTE="F";uid="be28848d-6bb2-4ef7-b1e3-9494e8e4ecad"
NW_007378562.1	RepeatMasker	Satellite	27182	27531	761	+	.	ID="RND-5_FAMILY-1961";Tend="1422";Tstart="1076";shortTE="F";uid="db9dde97-d69f-40af-b502-2717bcebbe37"
NW_007378562.1	RepeatMasker	Unknown	16072	16205	943	+	.	ID="RND-5_FAMILY-3298";Tend="1001";Tstart="869";shortTE="F";uid="e5337008-0890-44e8-ad09-88e2c1a8ddae"
NW_007378562.1	RepeatMasker	Unknown	9431	9646	1598	+	.	ID="RND-5_FAMILY-3298";Tend="1078";Tstart="869";shortTE="F";uid="b94173b7-e2fc-45f1-97c1-c2d37def69e0"
NW_007378562.1	RepeatMasker	Unknown	30627	32613	7851	+	.	ID="RND-6_FAMILY-16093";Tend="1925";Tstart="5";shortTE="F";uid="177c2ac7-bed9-4346-9fe2-e5086e97bf28"
NW_007378562.1	RepeatMasker	Unknown	7316	7575	828	+	.	ID="RND-1_FAMILY-281";Tend="1212";Tstart="955";shortTE="F";uid="58e2ec4b-f852-4408-83d8-acc7f9ef4167"
NW_007378562.1	RepeatMasker	DNA/hAT-hATm	10286	10549	1200	+	.	ID="RND-6_FAMILY-23";Tend="1923";Tstart="1676";shortTE="F";uid="599d4a10-33af-4ebf-9c2f-19c1f28a9d3d"
NW_007378562.1	RepeatMasker	Unknown	5857	5964	466	+	.	ID="RND-1_FAMILY-281";Tend="1212";Tstart="1104";shortTE="F";uid="18613db4-6c43-44f8-9bac-9754628fbc80"
NW_007378562.1	RepeatMasker	SINE/ID	79012	79162	584	+	.	ID="RND-1_FAMILY-5";Tend="1769";Tstart="1613";shortTE="F";uid="c0e72474-7a6d-4be0-941d-8d6775bf5cf2"
NW_007378562.1	RepeatMasker	Unknown	66357	66468	609	+	.	ID="RND-1_FAMILY-52";Tend="1028";Tstart="920";shortTE="F";uid="87d85f0a-f4d5-454a-8baf-f96d9b8a2659"
NW_007378562.1	RepeatMasker	DNA/Maverick	67224	67374	643	+	.	ID="RND-1_FAMILY-185";Tend="828";Tstart="659";shortTE="F";uid="7f048a18-4b06-4b6f-bda5-1d3c0097e96d"
NW_007378562.1	RepeatMasker	DNA/hAT-Blackjack	40532	40654	732	+	.	ID="RND-1_FAMILY-66";Tend="886";Tstart="766";shortTE="F";uid="571ce206-8232-4f09-ab3e-5a73d86cd956"
NW_007378562.1	RepeatMasker	Unknown	77787	77897	565	+	.	ID="RND-1_FAMILY-70";Tend="1040";Tstart="925";shortTE="F";uid="1fc36105-1cab-4d1b-8111-9a0a19527a3c"
NW_007378562.1	RepeatMasker	Unknown	81755	81882	623	+	.	ID="RND-1_FAMILY-70";Tend="1043";Tstart="911";shortTE="F";uid="d5aace6a-fb3e-405d-9de7-be84244ba722"
NW_007378562.1	RepeatMasker	Unknown	65046	65228	1184	+	.	ID="RND-1_FAMILY-256";Tend="859";Tstart="671";shortTE="F";uid="9f3203b5-0bda-4049-b7d9-29c3921df4bd"
NW_007378562.1	RepeatMasker	Unknown	97915	98075	670	+	.	ID="RND-1_FAMILY-27";Tend="833";Tstart="656";shortTE="F";uid="ef4e2e8f-47af-4c97-a948-022a46ee43d8"
NW_007378562.1	RepeatMasker	SINE/tRNA-RTE	91763	92205	919	+	.	ID="RND-5_FAMILY-620";TEgroup="ctg_1123%7CRND-5_FAMILY-620%7C1";Tend="1203";Tstart="928";shortTE="F";uid="0b487860-08d2-43de-97ca-616e13602ad5"
NW_007378562.1	RepeatMasker	Unknown	65934	66050	652	+	.	ID="RND-1_FAMILY-70";Tend="1039";Tstart="915";shortTE="F";uid="132eac2a-a02d-49d2-9fe5-2e70e8e36dcd"
NW_007378562.1	RepeatMasker	SINE/tRNA-Deu	72449	72690	978	+	.	ID="RND-1_FAMILY-54";Tend="1202";Tstart="802";shortTE="F";uid="e3b88ba8-2f33-4347-8cea-78854f0355be"
NW_007378562.1	RepeatMasker	SINE/tRNA-Deu	63859	64039	1372	+	.	ID="RND-1_FAMILY-835";Tend="908";Tstart="715";shortTE="F";uid="6574f0b4-1eb5-4ec0-a8d2-fd00974e5411"
NW_007378562.1	RepeatMasker	Unknown	65745	65921	1149	+	.	ID="RND-1_FAMILY-256";Tend="854";Tstart="672";shortTE="F";uid="37144475-839a-4f9e-ba7a-4673642b8f2a"
NW_007378562.1	RepeatMasker	Unknown	83799	84056	764	+	.	ID="RND-1_FAMILY-191";TEgroup="ctg_1123%7CRND-1_FAMILY-191%7C1";Tend="851";Tstart="741";shortTE="F";uid="55656cb1-1bb0-421c-b389-e605b6f15918"
NW_007378562.1	RepeatMasker	Unknown	79829	80022	1609	+	.	ID="RND-1_FAMILY-52";Tend="1115";Tstart="923";shortTE="F";uid="60e68b92-2778-46ed-b315-591bc49dc985"
NW_007378562.1	RepeatMasker	Unknown	28199	28454	2047	+	.	ID="RND-5_FAMILY-2144";Tend="1522";Tstart="1253";shortTE="F";uid="e8d05a42-003b-4a37-b977-35615b8157b6"
NW_007378562.1	RepeatMasker	DNA/hAT-Blackjack	52602	52724	695	+	.	ID="RND-1_FAMILY-66";Tend="886";Tstart="766";shortTE="F";uid="08ca5508-0b79-4d8d-8778-5ef6213e3b8e"
NW_007378562.1	RepeatMasker	Unknown	39213	39404	797	+	.	ID="RND-6_FAMILY-16093";Tend="1462";Tstart="1278";shortTE="F";uid="cfd5b43b-a79a-4dab-b7e0-fa570465d9b9"
NW_007378562.1	RepeatMasker	SINE/ID	22425	22562	794	+	.	ID="RND-1_FAMILY-15";Tend="762";Tstart="619";shortTE="F";uid="3284c7f7-ceeb-445f-a884-92e9747c5d62"
NW_007378562.1	RepeatMasker	Unknown	78371	78520	600	+	.	ID="RND-1_FAMILY-70";Tend="1043";Tstart="911";shortTE="F";uid="0250412c-bf19-4607-8a4b-a97ab27bae93"
NW_007378562.1	RepeatMasker	SINE/tRNA-Deu	84796	85009	634	+	.	ID="RND-6_FAMILY-17372";Tend="1158";Tstart="952";shortTE="F";uid="145202c2-091d-4f9d-84d6-155a78c2281d"
NW_007378562.1	RepeatMasker	Unknown	63198	63522	606	+	.	ID="RND-6_FAMILY-1666";Tend="1138";Tstart="805";shortTE="F";uid="586a842c-495b-48f0-bef0-045e3224f4f7"
NW_007378562.1	RepeatMasker	DNA	3707	4225	557	+	.	ID="RND-6_FAMILY-12086";Tend="1074";Tstart="561";shortTE="F";uid="e6567d23-dc14-45b3-9021-7482b9b0eea0"
NW_007378562.1	RepeatMasker	Unknown	79573	79771	780	+	.	ID="RND-1_FAMILY-166";Tend="939";Tstart="776";shortTE="F";uid="a7a8c6c9-bcc1-4eeb-8a96-3ab464ba1639"
NW_007378562.1	RepeatMasker	Unknown	84574	84687	724	+	.	ID="RND-1_FAMILY-191";Tend="889";Tstart="773";shortTE="F";uid="42e5bd44-693f-4ca2-a9a4-2b8ca28ef206"
NW_007378562.1	RepeatMasker	RC/Helitron	97230	97340	546	+	.	ID="RND-6_FAMILY-8282";Tend="977";Tstart="864";shortTE="F";uid="12641606-6c91-442d-a243-c841282274ed"
NW_007378562.1	RepeatMasker	Unknown	10031	10148	799	+	.	ID="RND-5_FAMILY-2144";Tend="1154";Tstart="1034";shortTE="F";uid="55f16c71-57fa-44d0-aad0-60c299b5f555"
NW_007378562.1	RepeatMasker	Unknown	48423	50415	8090	+	.	ID="RND-6_FAMILY-16093";Tend="1925";Tstart="5";shortTE="F";uid="d8936cfe-1090-4361-8a10-934262d081ee"
NW_007378562.1	RepeatMasker	Unknown	93727	93865	554	+	.	ID="RND-1_FAMILY-27";Tend="808";Tstart="656";shortTE="F";uid="04d32b52-eb02-45b8-b92e-d252a243d0b5"
NW_007378562.1	RepeatMasker	Unknown	83216	83567	1390	+	.	ID="RND-1_FAMILY-401";TEgroup="ctg_1123%7CRND-1_FAMILY-401%7C1";Tend="990";Tstart="784";shortTE="F";uid="c118731d-6040-4a5e-87f2-c6c6d7164a96"
NW_007378562.1	RepeatMasker	SINE/tRNA-Core	69812	70294	1769	+	.	ID="RND-1_FAMILY-87";Tend="1295";Tstart="792";shortTE="F";uid="1a6b66db-64ca-4dd3-9124-08da65eed6be"
NW_007378562.1	RepeatMasker	Unknown	84082	84248	745	+	.	ID="RND-1_FAMILY-191";Tend="889";Tstart="750";shortTE="F";uid="9d48e2d9-624f-4678-9c77-5a38ee25feda"
NW_007378562.1	RepeatMasker	RC/Helitron	93027	93152	511	+	.	ID="RND-6_FAMILY-8282";Tend="977";Tstart="840";shortTE="F";uid="88e3c708-605f-4571-b557-490d61d42134"
NW_007378562.1	RepeatMasker	Satellite	87318	87521	819	-	.	ID="RND-1_FAMILY-51";Tend="1028";Tstart="844";shortTE="F";uid="254b34ff-a8db-413c-b3e1-d962ad3c441f"
NW_007378562.1	RepeatMasker	RC/Helitron	98598	98801	1276	-	.	ID="RND-1_FAMILY-437";Tend="1176";Tstart="988";shortTE="F";uid="e4b4b6f4-d9d9-4d69-bd33-dd3c47d76277"
NW_007378562.1	RepeatMasker	RC/Helitron	99595	99750	1237	-	.	ID="RND-1_FAMILY-437";Tend="980";Tstart="825";shortTE="F";uid="4807e30b-2875-4dd8-acb6-435edf7b9d35"
NW_007378562.1	RepeatMasker	SINE/5S	35803	36027	1134	-	.	ID="RND-1_FAMILY-103";Tend="903";Tstart="660";shortTE="F";uid="1482b753-9fc3-418c-8e29-7ec901ee2c88"
NW_007378562.1	RepeatMasker	Satellite	86843	87156	737	-	.	ID="RND-1_FAMILY-51";Tend="306";Tstart="1";shortTE="F";uid="17a5cfd3-0dec-43e5-b2db-b16dbb368e75"
NW_007378562.1	RepeatMasker	Satellite	86634	86792	527	-	.	ID="RND-1_FAMILY-754";Tend="867";Tstart="692";shortTE="F";uid="b9f7d266-6d55-4c45-909f-fb31c4fdc010"
NW_007378562.1	RepeatMasker	Unknown	5640	5748	491	-	.	ID="RND-4_FAMILY-1278";Tend="957";Tstart="836";shortTE="F";uid="7a7c7d75-225a-4e23-90f8-9bd072fc1eb3"
NW_007378562.1	RepeatMasker	Unknown	21007	21267	1693	-	.	ID="RND-1_FAMILY-52";Tend="1183";Tstart="924";shortTE="F";uid="942033d6-a4b6-4ccc-876b-24bd7124bb65"
NW_007378562.1	RepeatMasker	Unknown	73193	73326	540	-	.	ID="RND-1_FAMILY-458";Tend="2443";Tstart="2344";shortTE="F";uid="f677a56f-f8d1-4341-a51d-935f5a9e3f97"
NW_007378562.1	RepeatMasker	SINE/ID	33429	33616	764	-	.	ID="RND-1_FAMILY-16";Tend="1057";Tstart="863";shortTE="F";uid="9567b3d0-1f50-48f4-8d91-6cbcfdac16b7"
NW_007378562.1	RepeatMasker	SINE/5S	43724	43999	418	-	.	ID="RND-1_FAMILY-103";TEgroup="ctg_1123%7CRND-1_FAMILY-103%7C1";Tend="829";Tstart="658";shortTE="F";uid="c97fa4b1-52f9-46c5-b4ce-f86e3fd1c438"
NW_007378562.1	RepeatMasker	SINE/tRNA-RTE	66564	66876	2516	-	.	ID="RND-5_FAMILY-620";Tend="1205";Tstart="893";shortTE="F";uid="659225ee-4196-4cb1-9781-56cdc5d3e561"
NW_007378562.1	RepeatMasker	DNA	94186	94393	1393	-	.	ID="RND-1_FAMILY-23";Tend="1830";Tstart="1621";shortTE="F";uid="40a955be-2638-4f21-8d1b-650a1552b059"
NW_007378562.1	RepeatMasker	Unknown	40559	40668	608	-	.	ID="RND-6_FAMILY-8012";Tend="452";Tstart="348";shortTE="F";uid="0f53256d-abec-43a1-a2c1-86fa3c805ffd"
NW_007378562.1	RepeatMasker	Unknown	93160	93387	1172	-	.	ID="RND-1_FAMILY-52";Tend="1108";Tstart="888";shortTE="F";uid="ce759bbe-50fb-4466-a165-8ec2438145b6"
NW_007378562.1	RepeatMasker	Unknown	35147	35264	563	-	.	ID="RND-1_FAMILY-48";Tend="893";Tstart="777";shortTE="F";uid="64114ac2-8ee3-446a-b275-62113a032675"
NW_007378562.1	RepeatMasker	SINE/5S	16299	16490	561	-	.	ID="RND-1_FAMILY-103";Tend="905";Tstart="667";shortTE="F";uid="656cc194-7d9f-4fb9-bd56-29e3a509ffd0"
NW_007378562.1	RepeatMasker	Unknown	51548	51851	1083	-	.	ID="RND-1_FAMILY-52";Tend="1409";Tstart="1104";shortTE="F";uid="26db3562-9e04-4805-8366-6f49f0eca932"
NW_007378562.1	RepeatMasker	SINE/ID	4694	4811	736	-	.	ID="RND-6_FAMILY-766";Tend="1916";Tstart="1792";shortTE="F";uid="0d0470fc-c53b-4356-b47a-bf6d5cb6affa"
NW_007378562.1	RepeatMasker	SINE/tRNA-Core	80653	80812	734	-	.	ID="RND-1_FAMILY-72";Tend="1004";Tstart="781";shortTE="F";uid="91ba1cab-89cf-4490-82d5-61254d17b527"
NW_007378562.1	RepeatMasker	Unknown	100134	100239	573	-	.	ID="RND-6_FAMILY-2262";Tend="659";Tstart="557";shortTE="F";uid="fbd7b7d7-7a1c-4ace-8fa0-e66e42c405cd"
NW_007378562.1	RepeatMasker	Unknown	28865	29041	1205	-	.	ID="RND-1_FAMILY-98";Tend="1053";Tstart="873";shortTE="F";uid="31502fa3-6c7b-4dc8-9cb1-7ea0705f1c6c"
NW_007378562.1	RepeatMasker	Unknown	1310	1555	1881	-	.	ID="RND-1_FAMILY-129";Tend="1031";Tstart="783";shortTE="F";uid="f43b635e-c4df-44da-90d4-ad773563468c"
NW_007378562.1	RepeatMasker	SINE/5S	44868	45007	662	-	.	ID="RND-1_FAMILY-103";Tend="897";Tstart="739";shortTE="F";uid="302fab74-c05b-4ff5-87c7-9b286c78259d"
NW_007378562.1	RepeatMasker	Unknown	60444	60574	749	-	.	ID="RND-1_FAMILY-212";Tend="859";Tstart="740";shortTE="F";uid="0a6de703-aa38-4755-bbf8-a3950a1960cf"
NW_007378562.1	RepeatMasker	Unknown	81888	81995	433	-	.	ID="RND-1_FAMILY-27";Tend="800";Tstart="689";shortTE="F";uid="59a28550-aedb-4854-b8d9-0bdeee887551"
NW_007378562.1	RepeatMasker	LINE/L1-Tx1	50368	50582	523	-	.	ID="RND-1_FAMILY-1";Tend="1851";Tstart="1644";shortTE="F";uid="fe87daa1-dd10-40ab-bcb0-efe775742ae8"
NW_007378562.1	RepeatMasker	RC/Helitron	69447	69552	823	-	.	ID="RND-6_FAMILY-8282";Tend="916";Tstart="810";shortTE="F";uid="ec2b1d14-c0d7-4242-b63d-2f3652c0de2f"
NW_007378562.1	RepeatMasker	SINE/tRNA-Deu	69744	69970	1416	-	.	ID="RND-6_FAMILY-17372";Tend="1205";Tstart="1000";shortTE="F";uid="f685fa01-53fa-45dc-b729-8ecc4fce6a4b"
NW_007378562.1	RepeatMasker	DNA	98835	99042	1332	-	.	ID="RND-1_FAMILY-23";Tend="1830";Tstart="1621";shortTE="F";uid="b1ea6f9f-971b-4228-9ff5-2830c7504155"
NW_007378562.1	RepeatMasker	SINE/5S	74226	74400	841	-	.	ID="RND-1_FAMILY-103";Tend="892";Tstart="712";shortTE="F";uid="0ebc4660-0720-4f43-8158-773f5c650fb8"
NW_007378562.1	RepeatMasker	SINE/5S	96522	96634	661	-	.	ID="RND-1_FAMILY-103";Tend="891";Tstart="779";shortTE="F";uid="b7d321cc-5d70-453e-af46-41dc696086c9"
NW_007378562.1	RepeatMasker	LTR	46104	46210	475	-	.	ID="RND-6_FAMILY-548";Tend="1065";Tstart="959";shortTE="F";uid="693e5531-574b-4138-9c9c-3e5062bd2f60"
NW_007378562.1	RepeatMasker	DNA/PIF-Harbinger	29859	30131	735	-	.	ID="RND-1_FAMILY-258";Tend="798";Tstart="543";shortTE="F";uid="a8466637-5d0b-48c9-9c0c-b8a3d8462ea3"
NW_007378562.1	RepeatMasker	SINE/ID	91376	91479	843	-	.	ID="RND-1_FAMILY-9";Tend="889";Tstart="786";shortTE="F";uid="31e34c9d-4f47-4a8d-88cc-79a8f4036b1f"
NW_007378562.1	RepeatMasker	DNA/hAT-hATm	909	1172	1200	-	.	ID="RND-6_FAMILY-23";Tend="1923";Tstart="1676";shortTE="F";uid="e805b1f4-ad23-4ea1-9c15-d12101f36b2a"
NW_007378562.1	RepeatMasker	Unknown	58828	58973	1111	-	.	ID="RND-1_FAMILY-728";Tend="992";Tstart="848";shortTE="F";uid="da6ab8bd-f63c-433c-9972-79d49899edf0"
NW_007378562.1	RepeatMasker	RC/Helitron	70340	70497	734	-	.	ID="RND-6_FAMILY-8282";Tend="1087";Tstart="914";shortTE="F";uid="b39985e6-74c0-4795-ac9b-75317a20da21"
NW_007378562.1	RepeatMasker	SINE/tRNA-Deu	63795	64038	1364	-	.	ID="RND-6_FAMILY-17372";Tend="1207";Tstart="971";shortTE="F";uid="72e9774e-cec8-4248-9848-f62effbc8f24"
NW_007378562.1	RepeatMasker	SINE/tRNA-RTE	32337	32647	2631	-	.	ID="RND-1_FAMILY-100";Tend="1044";Tstart="736";shortTE="F";uid="dee7ddd0-fe16-4a32-adec-5a98870c64e1"
NW_007378562.1	RepeatMasker	DNA/Maverick	3692	4234	777	-	.	ID="RND-6_FAMILY-12032";TEgroup="ctg_1123%7CRND-6_FAMILY-12032%7C1";Tend="1005";Tstart="589";shortTE="F";uid="92e1e73b-aeee-4274-bd49-66d1e970af2b"
NW_007378562.1	RepeatMasker	DNA/Maverick	89638	89892	459	-	.	ID="RND-1_FAMILY-84";Tend="1090";Tstart="785";shortTE="F";uid="a5e510ab-5000-4092-a62e-ef7f88acb3fc"
NW_007378562.1	RepeatMasker	Unknown	97348	97575	1167	-	.	ID="RND-1_FAMILY-52";Tend="1108";Tstart="888";shortTE="F";uid="430eb3bb-1620-463e-a0cf-58cd8cb8f3d6"
NW_007378562.1	RepeatMasker	Unknown	55866	55996	749	-	.	ID="RND-1_FAMILY-212";Tend="859";Tstart="740";shortTE="F";uid="372e0b6b-febe-471c-932e-0b8ecf0f4fa1"
NW_007388669.1	RepeatMasker	RC/Helitron	709	871	424	-	.	ID="RND-1_FAMILY-277";Tend="1310";Tstart="1140";shortTE="F";uid="511c6fd6-bd61-40c6-83f5-6e5f16711f3d"
NW_007489745.1	RepeatMasker	Unknown	92	231	537	+	.	ID="RND-6_FAMILY-2630";Tend="169";Tstart="66";shortTE="F";uid="e9974a66-8331-4fd8-98ac-72c9438e6c1a"
NW_007489746.1	RepeatMasker	SINE/tRNA-RTE	76	283	1295	-	.	ID="RND-1_FAMILY-111";Tend="1143";Tstart="935";shortTE="F";uid="a66e4071-3215-404f-9a6a-c8d6c39012e0"
NW_007489747.1	RepeatMasker	RC/Helitron	1	258	2076	-	.	ID="RND-6_FAMILY-3143";Tend="1189";Tstart="932";shortTE="F";uid="c431df9d-0543-4c42-8bc1-0dfdea042ebd"
NW_007388670.1	RepeatMasker	Unknown	1386	1590	1539	-	.	ID="RND-1_FAMILY-256";Tend="861";Tstart="657";shortTE="F";uid="934def0a-ce89-4801-88b6-536d71e03d25"
NW_007489750.1	RepeatMasker	DNA	1	256	1310	+	.	ID="rnd-5_family-190";Tend="837";Tstart="631";shortTE="F";uid="1f62e92c-dc18-4211-9750-a2565c2a20cb"
NW_007388671.1	RepeatMasker	Unknown	218	318	643	+	.	ID="RND-1_FAMILY-633";Tend="990";Tstart="893";shortTE="F";uid="d8d448c2-1fca-4726-8bff-371914a94292"
NW_007489762.1	RepeatMasker	LINE/RTE-BovB	3	282	633	-	.	ID="RTE-54_LMI";Tend="2305";Tstart="2029";shortTE="F";uid="9a2210fb-c483-4788-bb84-4b6d3ebf1c94"
NW_007489764.1	RepeatMasker	Unknown	114	271	857	+	.	ID="RND-5_FAMILY-4349";Tend="1037";Tstart="879";shortTE="F";uid="c129de9d-2a7b-4f19-b3a2-33bb1582bc74"
NW_007489765.1	RepeatMasker	LINE/RTE-BovB	43	261	1396	-	.	ID="RND-6_FAMILY-4311";Tend="604";Tstart="387";shortTE="F";uid="4b1efa12-0c27-4744-82ab-430230c33538"
NW_007388672.1	RepeatMasker	Unknown	518	778	743	+	.	ID="RND-6_FAMILY-32827";Tend="1054";Tstart="823";shortTE="F";uid="c16d93f8-a4e4-4832-9df9-8c96b59b44e1"
NW_007388672.1	RepeatMasker	SINE/tRNA-RTE	39	181	870	+	.	ID="RND-6_FAMILY-31686";Tend="1297";Tstart="1134";shortTE="F";uid="0b2bf214-d5fd-4c38-81cb-316f0ef02e90"
NW_007388672.1	RepeatMasker	Unknown	856	1086	547	-	.	ID="RND-1_FAMILY-486";Tend="1012";Tstart="757";shortTE="F";uid="d1df6afa-30ab-49dd-9e7b-fdee6392aa17"
NW_007489769.1	RepeatMasker	DNA/Academ-1	1	283	2434	+	.	ID="RND-6_FAMILY-734";Tend="2240";Tstart="1958";shortTE="F";uid="722c9b16-75dc-4bc6-b29e-1f4c53e781ba"
NW_007489772.1	RepeatMasker	DNA	1	283	1901	-	.	ID="RND-5_FAMILY-190";Tend="1018";Tstart="732";shortTE="F";uid="56c20f1d-f0eb-4b9a-b609-ab30e56718bd"
NW_007489774.1	RepeatMasker	Unknown	1	114	850	-	.	ID="RND-1_FAMILY-256";Tend="785";Tstart="671";shortTE="F";uid="831868b8-4a90-4905-887c-4fca12f4c8f6"
NW_007489775.1	RepeatMasker	DNA/Maverick	75	252	1187	-	.	ID="RND-1_FAMILY-84";Tend="967";Tstart="783";shortTE="F";uid="c71a1183-d500-4910-aaca-5da52d0e4c76"
NW_007388673.1	RepeatMasker	DNA/TcMar-Tc1	1456	1642	1351	+	.	ID="RND-1_FAMILY-453";Tend="732";Tstart="546";shortTE="F";uid="3531e66d-16d4-4151-864c-962c8d9ec9c5"
NW_007388673.1	RepeatMasker	Unknown	210	335	1926	+	.	ID="RND-5_FAMILY-3163";Tend="1387";Tstart="1106";shortTE="F";uid="0a96d972-73e8-4b1f-9f90-b0e3886b0aaa"
NW_007388673.1	RepeatMasker	RC/Helitron	342	572	1458	-	.	ID="RND-1_FAMILY-500";Tend="743";Tstart="536";shortTE="F";uid="a81d6bc5-8b89-420c-bb32-d8fb5f8e93a9"
NW_007388673.1	RepeatMasker	DNA/Sola-2	1	209	1364	-	.	ID="RND-1_FAMILY-95";Tend="1397";Tstart="1191";shortTE="F";uid="46d92b55-e6da-4e5a-8f60-7dafd5f46f95"
NW_007388673.1	RepeatMasker	RC/Helitron	674	1366	1970	-	.	ID="RND-1_FAMILY-305";Tend="1631";Tstart="842";shortTE="F";uid="c967026c-1ea6-41fb-a943-b05b620fe5c2"
NW_007489781.1	RepeatMasker	Unknown	40	283	1990	+	.	ID="RND-1_FAMILY-214";Tend="1094";Tstart="849";shortTE="F";uid="8bb24830-f544-4c06-b014-76693a1005e1"
NW_007489783.1	RepeatMasker	Unknown	75	227	1213	-	.	ID="RND-6_FAMILY-29318";Tend="1299";Tstart="1147";shortTE="F";uid="1242af89-a453-41c8-a0b2-cedb8858709f"
NW_007489787.1	RepeatMasker	Unknown	77	259	1218	-	.	ID="RND-1_FAMILY-316";Tend="612";Tstart="433";shortTE="F";uid="2fcb1311-7c62-4f7d-b5c5-a3466f6807a8"
NW_007388674.1	RepeatMasker	DNA/hAT-Ac	1236	1353	768	+	.	ID="RND-6_FAMILY-8502";Tend="1061";Tstart="940";shortTE="F";uid="645886ff-60b7-4fee-9e36-751e147ca948"
NW_007388674.1	RepeatMasker	Unknown	215	573	1206	+	.	ID="RND-1_FAMILY-106";TEgroup="ctg_11235%7CRND-1_FAMILY-106%7C1";Tend="1161";Tstart="977";shortTE="F";uid="762f57ad-ac48-4111-b80c-9a9ebd463869"
NW_007388674.1	RepeatMasker	DNA/hAT-Ac	955	1249	677	+	.	ID="RND-6_FAMILY-8502";TEgroup="ctg_11235%7CRND-6_FAMILY-8502%7C1";Tend="1074";Tstart="919";shortTE="T";uid="6d31b642-0955-4c46-9ef4-646d2c563b84"
NW_007489791.1	RepeatMasker	Unknown	81	197	631	-	.	ID="RND-1_FAMILY-107";Tend="398";Tstart="306";shortTE="F";uid="2268fb6c-8b82-4ff6-a4b1-b7b960e80310"
NW_007489795.1	RepeatMasker	Unknown	75	216	1196	-	.	ID="RND-6_FAMILY-29318";Tend="1299";Tstart="1158";shortTE="F";uid="4aa12198-b9cd-4c44-8462-c18e78893c16"
NW_007489797.1	RepeatMasker	SINE/tRNA-Meta	130	234	711	-	.	ID="RND-1_FAMILY-97";Tend="921";Tstart="819";shortTE="F";uid="7be5613b-eb89-4634-b888-903df6249d4f"
NW_007388675.1	RepeatMasker	LINE/L2	7115	7226	550	+	.	ID="RND-1_FAMILY-428";Tend="836";Tstart="721";shortTE="F";uid="87574d8d-e56c-4c78-a842-e19338d06727"
NW_007388675.1	RepeatMasker	SINE/5S	10513	10645	801	+	.	ID="RND-1_FAMILY-103";Tend="788";Tstart="655";shortTE="F";uid="26073099-be3b-413c-aaca-267d3d73cee8"
NW_007388675.1	RepeatMasker	SINE/5S	1079	1210	707	+	.	ID="RND-1_FAMILY-103";Tend="788";Tstart="655";shortTE="F";uid="f94ae84e-91eb-48da-b62a-8ff60fc15354"
NW_007388675.1	RepeatMasker	RC/Helitron	8311	8595	2059	+	.	ID="RND-6_FAMILY-8282";Tend="1095";Tstart="811";shortTE="F";uid="6b04eefc-5ee3-493a-b525-d51d6257af53"
NW_007388675.1	RepeatMasker	Unknown	5912	6052	785	+	.	ID="RND-6_FAMILY-20204";Tend="1703";Tstart="1574";shortTE="F";uid="c9534ea8-20ca-4fab-b07a-84c4781daddd"
NW_007388675.1	RepeatMasker	LTR/Gypsy	7741	7931	551	+	.	ID="RND-1_FAMILY-232";Tend="220";Tstart="18";shortTE="F";uid="6af279f0-a350-4a45-8c8f-cf3c902831a1"
NW_007388675.1	RepeatMasker	SINE/ID	816	1059	941	+	.	ID="RND-6_FAMILY-766";Tend="1444";Tstart="1237";shortTE="F";uid="66c2c104-62b4-478d-b3a6-820fc268be5d"
NW_007388675.1	RepeatMasker	Unknown	974	1074	425	-	.	ID="RND-5_FAMILY-708";Tend="1439";Tstart="1336";shortTE="F";uid="16894885-10ff-47b8-a1cf-ede90c24fca1"
NW_007388675.1	RepeatMasker	Unknown	5080	5523	3795	-	.	ID="RND-1_FAMILY-177";Tend="1533";Tstart="1090";shortTE="F";uid="55480748-fe8a-4ee2-8e42-caa65f4dc95c"
NW_007388675.1	RepeatMasker	SINE/tRNA-RTE	9174	9379	788	-	.	ID="RND-5_FAMILY-620";Tend="1163";Tstart="942";shortTE="F";uid="3b63f2d0-34d9-4434-be2b-9dd0bdf1ccd9"
NW_007388675.1	RepeatMasker	LTR/Gypsy	788	934	611	-	.	ID="RND-1_FAMILY-232";Tend="1525";Tstart="1376";shortTE="F";uid="fa64b7b1-b804-424a-bac2-0050e1a6aa20"
NW_007388675.1	RepeatMasker	Unknown	207	309	598	-	.	ID="RND-1_FAMILY-206";Tend="986";Tstart="883";shortTE="F";uid="00e533a0-53a4-4312-880b-50d9c3b751d3"
NW_007388675.1	RepeatMasker	Unknown	9640	9742	598	-	.	ID="RND-1_FAMILY-206";Tend="986";Tstart="883";shortTE="F";uid="b8957103-157d-400a-8bc9-642c7b0f704e"
NW_007388675.1	RepeatMasker	Unknown	10249	10400	999	-	.	ID="RND-6_FAMILY-20204";Tend="1671";Tstart="1521";shortTE="F";uid="c6878927-3923-4791-a006-61414c2a06df"
NW_007388675.1	RepeatMasker	SINE/ID	7769	7954	1054	-	.	ID="RND-1_FAMILY-16";Tend="1074";Tstart="864";shortTE="F";uid="b8245106-b898-4164-8477-79e2f23664b4"
NW_007489805.1	RepeatMasker	RC/Helitron	11	114	637	+	.	ID="RND-1_FAMILY-228";Tend="1188";Tstart="1084";shortTE="F";uid="423a2a5d-cb30-46f2-a6c3-0167d807944a"
NW_007489805.1	RepeatMasker	SINE/tRNA-RTE	123	283	1041	-	.	ID="RND-1_FAMILY-111";Tend="1145";Tstart="974";shortTE="F";uid="ad5a9580-1b72-4cf1-9dd9-ae10ea47c129"
NW_007489807.1	RepeatMasker	RC/Helitron	1	195	841	-	.	ID="RND-6_FAMILY-8282";Tend="1043";Tstart="810";shortTE="F";uid="5de60a55-a772-48e1-8911-1136988df8a6"
NW_007489812.1	RepeatMasker	Unknown	1	283	2411	-	.	ID="RND-1_FAMILY-438";Tend="1252";Tstart="944";shortTE="F";uid="846b128f-afae-4c96-a9de-fa296d331f98"
NW_007489813.1	RepeatMasker	Unknown	1	142	1230	-	.	ID="RND-1_FAMILY-52";Tend="1062";Tstart="921";shortTE="F";uid="7dd412c6-5489-4d7e-9671-a5807b5533cb"
NW_007388677.1	RepeatMasker	Unknown	705	852	1161	+	.	ID="RND-6_FAMILY-17189";Tend="693";Tstart="545";shortTE="F";uid="fa6d06f6-d8d8-4fb0-8a1e-1564b899f546"
NW_007388677.1	RepeatMasker	LTR	992	1128	849	+	.	ID="RND-6_FAMILY-548";Tend="1192";Tstart="1065";shortTE="F";uid="b0d6b593-de8a-48e0-ad9a-0b6a03429edb"
NW_007489819.1	RepeatMasker	LINE/RTE-BovB	1	283	2315	+	.	ID="RND-1_FAMILY-593";Tend="874";Tstart="596";shortTE="F";uid="f044b9a5-48b9-40cb-9429-9a486f8e762b"
NW_007489820.1	RepeatMasker	Unknown	117	283	1237	+	.	ID="RND-5_FAMILY-2082";Tend="929";Tstart="768";shortTE="F";uid="bca9be78-cbdc-443b-8d72-64f67385e3f3"
NW_007489822.1	RepeatMasker	Unknown	76	181	527	+	.	ID="RND-1_FAMILY-70";Tend="1041";Tstart="919";shortTE="F";uid="d71d58f7-3d70-4917-bdd0-38f678bb02f1"
NW_007489824.1	RepeatMasker	RC/Helitron	36	150	604	+	.	ID="RND-1_FAMILY-670";Tend="1381";Tstart="1275";shortTE="F";uid="3c53895d-8d98-4a93-864e-dca47fb59d06"
NW_007489825.1	RepeatMasker	Unknown	107	283	1436	-	.	ID="RND-1_FAMILY-129";Tend="1088";Tstart="913";shortTE="F";uid="c179b11d-24bb-46d1-8724-17b16cd00d5c"
NW_007489825.1	RepeatMasker	LINE/RTE-BovB	1	114	781	-	.	ID="RND-6_FAMILY-12150";Tend="830";Tstart="720";shortTE="F";uid="c3bbfcd4-2683-4663-a84c-8eb916ac4f2f"
NW_007489828.1	RepeatMasker	Unknown	1	281	2117	-	.	ID="RND-6_FAMILY-562";Tend="945";Tstart="665";shortTE="F";uid="3de4d624-985e-4255-b0b1-d5e9b83e2b9a"
NW_007388678.1	RepeatMasker	SINE/ID	186	290	673	+	.	ID="RND-6_FAMILY-766";Tend="1351";Tstart="1242";shortTE="F";uid="c0f28cec-59d6-4b23-98e2-93548a5f789a"
NW_007388678.1	RepeatMasker	SINE/tRNA-Meta	961	1102	440	+	.	ID="RND-1_FAMILY-97";Tend="978";Tstart="842";shortTE="F";uid="39d8f6e7-557a-4500-b473-9ccc232deaa3"
NW_007388678.1	RepeatMasker	SINE/tRNA-Deu	1	140	1132	+	.	ID="RND-6_FAMILY-17372";Tend="1166";Tstart="1034";shortTE="F";uid="f3653ec7-a09e-49a0-ba71-b17ca2e0369f"
NW_007388678.1	RepeatMasker	SINE/tRNA-RTE	613	805	482	-	.	ID="RND-1_FAMILY-79";Tend="1513";Tstart="1346";shortTE="F";uid="f51f3f1b-e1c0-4c76-af8c-b15406dae922"
NW_007489837.1	RepeatMasker	LINE/RTE-BovB	128	270	616	-	.	ID="RND-6_FAMILY-4311";Tend="564";Tstart="418";shortTE="F";uid="b77d9f10-6098-4d0e-8fa6-ea656be56347"
NW_007378563.1	RepeatMasker	Unknown	27645	28016	2200	+	.	ID="RND-6_FAMILY-45419";Tend="1065";Tstart="663";shortTE="F";uid="652d722e-457d-4469-bdec-59bd23631759"
NW_007378563.1	RepeatMasker	Unknown	36267	36449	806	+	.	ID="RND-1_FAMILY-275";Tend="1062";Tstart="770";shortTE="F";uid="a572033f-f25c-43c9-97c6-b2584e01591d"
NW_007378563.1	RepeatMasker	SINE/tRNA-Deu	71122	71341	1422	+	.	ID="RND-1_FAMILY-835";Tend="910";Tstart="690";shortTE="F";uid="87a00131-ec26-4c4a-b5ee-5468efe1de99"
NW_007378563.1	RepeatMasker	SINE/tRNA-RTE	37729	37945	1650	+	.	ID="RND-1_FAMILY-100";Tend="1163";Tstart="845";shortTE="F";uid="4167098f-1bfe-4fc1-8b13-881e9b13c847"
NW_007378563.1	RepeatMasker	Unknown	70613	70815	766	+	.	ID="RND-1_FAMILY-19";Tend="975";Tstart="766";shortTE="F";uid="5355fd77-c513-4101-a089-2dbacd046070"
NW_007378563.1	RepeatMasker	Unknown	71307	71445	535	+	.	ID="RND-1_FAMILY-19";Tend="902";Tstart="769";shortTE="F";uid="58e13eef-452f-44ac-84d6-eec96bc14e6c"
NW_007378563.1	RepeatMasker	Unknown	46716	47010	2081	+	.	ID="RND-5_FAMILY-3298";Tend="1125";Tstart="831";shortTE="F";uid="b78629d0-ef9a-4e9c-8c8e-3512b7711de3"
NW_007378563.1	RepeatMasker	SINE/ID	78286	78541	794	+	.	ID="RND-1_FAMILY-10";Tend="975";Tstart="720";shortTE="F";uid="aa562f7d-7ea1-4fef-a0b2-edb95bd3c304"
NW_007378563.1	RepeatMasker	Unknown	38118	38257	804	+	.	ID="RND-5_FAMILY-3298";Tend="1079";Tstart="910";shortTE="F";uid="4ecb575c-126c-4774-985e-3de8b9871c0d"
NW_007378563.1	RepeatMasker	Unknown	6463	6594	467	+	.	ID="RND-1_FAMILY-127";Tend="1068";Tstart="941";shortTE="F";uid="90fd8405-bdb9-4102-a0d0-fe8ada6e6454"
NW_007378563.1	RepeatMasker	SINE/tRNA-RTE	72104	72420	2015	+	.	ID="RND-1_FAMILY-100";Tend="1036";Tstart="736";shortTE="F";uid="581128c2-ed66-41a5-b786-720843445865"
NW_007378563.1	RepeatMasker	SINE/tRNA-Meta	33498	33675	1210	+	.	ID="RND-1_FAMILY-97";Tend="990";Tstart="814";shortTE="F";uid="df88aeaf-6242-408b-8ba9-f61f6d2daa13"
NW_007378563.1	RepeatMasker	DNA/Maverick	68145	68318	513	+	.	ID="RND-1_FAMILY-185";Tend="847";Tstart="679";shortTE="F";uid="318ba8ec-3efa-481c-a852-b197022dff42"
NW_007378563.1	RepeatMasker	RC/Helitron	41437	41829	1536	+	.	ID="RND-1_FAMILY-118";Tend="1478";Tstart="736";shortTE="F";uid="f959a76a-a582-4cbd-bc2f-460ff78cf756"
NW_007378563.1	RepeatMasker	SINE/ID	1428	1679	1443	+	.	ID="RND-1_FAMILY-9";Tend="1002";Tstart="782";shortTE="F";uid="ff6a30ee-a13d-4561-9957-adc3ebc638ff"
NW_007378563.1	RepeatMasker	Unknown	34636	35189	4568	+	.	ID="RND-1_FAMILY-316";Tend="1787";Tstart="1236";shortTE="F";uid="9a06191a-3b42-445f-9282-962a5f7f352d"
NW_007378563.1	RepeatMasker	LTR/Gypsy	45717	45891	1071	+	.	ID="RND-6_FAMILY-7101";Tend="973";Tstart="812";shortTE="F";uid="27931431-6e01-4aea-aefb-cea25302ed34"
NW_007378563.1	RepeatMasker	LINE/Dong-R4	92647	93661	861	+	.	ID="DONG-1_MMA";TEgroup="ctg_1124%7CDONG-1_MMA%7C1";Tend="2582";Tstart="2004";shortTE="F";uid="45d87291-1303-49bb-9096-734be992c660"
NW_007378563.1	RepeatMasker	Unknown	43155	43385	747	+	.	ID="RND-5_FAMILY-7578";Tend="514";Tstart="282";shortTE="F";uid="44b7f0c2-9793-471a-b30f-4f9005f84b73"
NW_007378563.1	RepeatMasker	Unknown	29421	29557	459	+	.	ID="RND-6_FAMILY-44247";Tend="1219";Tstart="1096";shortTE="F";uid="bcb26561-bd51-485d-ad35-e8b183daac73"
NW_007378563.1	RepeatMasker	Unknown	69559	69764	1539	+	.	ID="RND-5_FAMILY-5906";Tend="1313";Tstart="1105";shortTE="F";uid="3d6406e6-deae-4d04-b686-c4a294a8aebe"
NW_007378563.1	RepeatMasker	Unknown	91846	91951	943	+	.	ID="RND-1_FAMILY-780";Tend="1934";Tstart="1829";shortTE="F";uid="0e5d3172-8dcf-490d-8cc3-de6aa8aea376"
NW_007378563.1	RepeatMasker	DNA/hAT-Charlie	12811	12955	486	+	.	ID="RND-1_FAMILY-495";Tend="983";Tstart="817";shortTE="F";uid="d5078ca3-93fd-4fb9-a31e-8793bf11cbb5"
NW_007378563.1	RepeatMasker	LINE/L1-Tx1	21439	21550	589	+	.	ID="RND-4_FAMILY-112";Tend="742";Tstart="630";shortTE="F";uid="fe450e24-edb0-44c4-922e-681db39b6b70"
NW_007378563.1	RepeatMasker	RC/Helitron	1676	1777	572	+	.	ID="RND-6_FAMILY-8282";Tend="914";Tstart="812";shortTE="F";uid="cfa32a03-f43c-427a-a196-203b90b8ac5e"
NW_007378563.1	RepeatMasker	DNA/Maverick	93927	94105	574	+	.	ID="RND-6_FAMILY-12032";Tend="987";Tstart="808";shortTE="F";uid="3ac35f58-8ff6-4c0e-87ad-8793cb69e7d2"
NW_007378563.1	RepeatMasker	DNA/Academ-1	20500	20615	897	+	.	ID="RND-6_FAMILY-15514";Tend="1367";Tstart="1251";shortTE="F";uid="b4fa99ec-8495-485d-b2bf-88986ff76f13"
NW_007378563.1	RepeatMasker	LINE/Dong-R4	92056	92645	563	+	.	ID="DONG";Tend="2281";Tstart="1562";shortTE="F";uid="f51f40ea-8aa3-4e2b-90d5-216679451431"
NW_007378563.1	RepeatMasker	SINE/tRNA-Deu	59543	59731	1309	+	.	ID="RND-1_FAMILY-835";Tend="910";Tstart="724";shortTE="F";uid="16d174ef-c901-43a8-95bb-25a06b9c3656"
NW_007378563.1	RepeatMasker	Unknown	80619	80766	914	+	.	ID="RND-1_FAMILY-52";Tend="1129";Tstart="954";shortTE="F";uid="1f4c4883-1125-4ff8-ae2a-f79de6471511"
NW_007378563.1	RepeatMasker	DNA/hAT-Charlie	8022	8152	561	+	.	ID="RND-1_FAMILY-495";Tend="993";Tstart="877";shortTE="F";uid="92737737-4d8a-4c42-8913-a5b1974ac944"
NW_007378563.1	RepeatMasker	SINE/tRNA-RTE	60537	60916	2010	+	.	ID="RND-1_FAMILY-100";Tend="1051";Tstart="695";shortTE="F";uid="cf5a7c17-dcb9-4a93-9322-57507e2dc9ae"
NW_007378563.1	RepeatMasker	Unknown	46000	46182	793	+	.	ID="RND-5_FAMILY-3298";Tend="1119";Tstart="880";shortTE="F";uid="d991a567-a873-4169-81e8-cf4d4169e605"
NW_007378563.1	RepeatMasker	SINE/ID	50134	50310	1168	+	.	ID="RND-1_FAMILY-5";Tend="1765";Tstart="1584";shortTE="F";uid="c82e3619-ea53-4d1d-9c14-bbab95d1eb4d"
NW_007378563.1	RepeatMasker	Unknown	81966	82793	693	+	.	ID="RND-5_FAMILY-770";TEgroup="ctg_1124%7CRND-5_FAMILY-770%7C1";Tend="838";Tstart="271";shortTE="F";uid="c06aa56b-b051-4f08-8904-7874163200d8"
NW_007378563.1	RepeatMasker	Unknown	6622	6831	690	+	.	ID="RND-1_FAMILY-133";Tend="1104";Tstart="899";shortTE="F";uid="e03197d2-b19d-4743-8d93-310c976b6794"
NW_007378563.1	RepeatMasker	Unknown	31798	31935	446	+	.	ID="RND-6_FAMILY-44247";Tend="1219";Tstart="1096";shortTE="F";uid="951eb81d-608c-4530-a9a2-12f33236a8f6"
NW_007378563.1	RepeatMasker	RC/Helitron	49353	49548	982	+	.	ID="RND-6_FAMILY-8282";Tend="998";Tstart="798";shortTE="F";uid="794b47af-6b5f-49f5-9b45-79e08bdeacf3"
NW_007378563.1	RepeatMasker	Unknown	90220	90367	813	+	.	ID="RND-1_FAMILY-52";Tend="1129";Tstart="954";shortTE="F";uid="5968807c-c9d6-4ac4-92da-de67a3e8ac3a"
NW_007378563.1	RepeatMasker	SINE/tRNA-Meta	48029	48158	528	+	.	ID="RND-1_FAMILY-97";Tend="994";Tstart="856";shortTE="F";uid="898f4992-5fe6-45d7-865d-6bb4ef3141d4"
NW_007378563.1	RepeatMasker	Unknown	43809	43981	1335	+	.	ID="RND-1_FAMILY-52";Tend="1120";Tstart="948";shortTE="F";uid="d0c4d047-ba22-452c-8601-361ccf77608b"
NW_007378563.1	RepeatMasker	Unknown	98701	98870	1463	+	.	ID="RND-1_FAMILY-195";Tend="1339";Tstart="1170";shortTE="F";uid="263616fa-bfd1-4bc6-8c39-35a65393a2fb"
NW_007378563.1	RepeatMasker	Unknown	74118	74337	1500	+	.	ID="RND-6_FAMILY-20204";Tend="1721";Tstart="1500";shortTE="F";uid="d773f5ca-cd6d-41c1-8de5-c3c680670659"
NW_007378563.1	RepeatMasker	Unknown	59696	59843	584	+	.	ID="RND-1_FAMILY-19";Tend="902";Tstart="769";shortTE="F";uid="f02eafc6-d397-4892-894f-4436ec333295"
NW_007378563.1	RepeatMasker	DNA/hAT-Charlie	8420	8550	561	+	.	ID="RND-1_FAMILY-495";Tend="993";Tstart="877";shortTE="F";uid="eb69683a-0c98-4c33-af84-b1ab145690df"
NW_007378563.1	RepeatMasker	Unknown	13578	13778	1448	+	.	ID="RND-1_FAMILY-52";Tend="1129";Tstart="921";shortTE="F";uid="5a2ea58e-353e-4fb2-9f29-c1fb9fa4c12b"
NW_007378563.1	RepeatMasker	Unknown	91492	91672	1428	+	.	ID="RND-6_FAMILY-9337";Tend="968";Tstart="788";shortTE="F";uid="80d82b75-9758-4418-8115-ab545cdd8d93"
NW_007378563.1	RepeatMasker	LTR/Gypsy	37161	37334	1011	+	.	ID="RND-6_FAMILY-7101";Tend="973";Tstart="813";shortTE="F";uid="fd717731-a9b6-4a1e-9d38-f203fa51a6b2"
NW_007378563.1	RepeatMasker	Unknown	57735	58118	2353	+	.	ID="RND-5_FAMILY-5906";Tend="1313";Tstart="950";shortTE="F";uid="f073c2d7-cf2d-4725-876a-d092bc941e65"
NW_007378563.1	RepeatMasker	Unknown	31519	31628	627	+	.	ID="RND-1_FAMILY-73";Tend="839";Tstart="754";shortTE="F";uid="6c785ff5-281f-4337-bb24-0fdfaebefdfa"
NW_007378563.1	RepeatMasker	SINE/B4	58422	58635	757	+	.	ID="RND-5_FAMILY-761";Tend="963";Tstart="741";shortTE="F";uid="dcadaf29-b86a-465f-8dba-caad052704fb"
NW_007378563.1	RepeatMasker	SINE/tRNA-RTE	3070	3274	1464	+	.	ID="RND-5_FAMILY-620";Tend="1201";Tstart="999";shortTE="F";uid="de84e671-8ae0-424a-818b-f86281ae1560"
NW_007378563.1	RepeatMasker	SINE/tRNA-RTE	29837	30140	2044	+	.	ID="RND-1_FAMILY-100";Tend="1036";Tstart="737";shortTE="F";uid="d5f25ce9-c07d-4346-901b-12371042ffee"
NW_007378563.1	RepeatMasker	SINE/ID	98519	98680	740	+	.	ID="RND-1_FAMILY-15";Tend="862";Tstart="667";shortTE="F";uid="373ff5cd-bcc5-4f53-90b0-cd2363a6414d"
NW_007378563.1	RepeatMasker	LINE/L1-Tx1	72713	73114	729	+	.	ID="RND-4_FAMILY-112";Tend="1776";Tstart="1318";shortTE="F";uid="bf185ce2-6c09-43a2-8bbe-437c9227038e"
NW_007378563.1	RepeatMasker	RC/Helitron	29692	29836	1583	+	.	ID="RND-1_FAMILY-118";Tend="1415";Tstart="644";shortTE="F";uid="32b34e6a-87c6-4557-b5e8-88bbb5077a12"
NW_007378563.1	RepeatMasker	Unknown	19720	19834	772	+	.	ID="RND-1_FAMILY-52";Tend="1129";Tstart="1014";shortTE="F";uid="a58a34ea-090a-48a6-a11f-0ffc583cfb7a"
NW_007378563.1	RepeatMasker	Unknown	33908	34035	478	-	.	ID="RND-1_FAMILY-430";Tend="850";Tstart="730";shortTE="F";uid="b7315c6f-4677-4e9f-9600-8f40d0ae89aa"
NW_007378563.1	RepeatMasker	Satellite	15958	16111	716	-	.	ID="RND-1_FAMILY-754";Tend="862";Tstart="701";shortTE="F";uid="5ec28307-60a4-4908-a2d6-2588aa06778e"
NW_007378563.1	RepeatMasker	SINE/ID	39131	39338	878	-	.	ID="RND-1_FAMILY-9";Tend="1055";Tstart="796";shortTE="F";uid="18336a6c-ef12-41ae-b49e-82773dab0fb6"
NW_007378563.1	RepeatMasker	Unknown	25717	26036	2356	-	.	ID="RND-1_FAMILY-177";Tend="1437";Tstart="1126";shortTE="F";uid="0e1845f1-865c-4404-94dd-4541e5b1b039"
NW_007378563.1	RepeatMasker	SINE/tRNA-RTE	51746	52060	924	-	.	ID="RND-1_FAMILY-88";Tend="1475";Tstart="1180";shortTE="F";uid="496e2815-2b13-4d55-8f59-bd67be75c324"
NW_007378563.1	RepeatMasker	DNA/TcMar-Tc1	16443	16567	939	-	.	ID="RND-6_FAMILY-7251";Tend="3242";Tstart="3114";shortTE="F";uid="98099c38-dc93-4541-ad8c-0e0ff516928e"
NW_007378563.1	RepeatMasker	Satellite	10066	10212	920	-	.	ID="RND-1_FAMILY-754";Tend="857";Tstart="703";shortTE="F";uid="4dd46d2c-61be-4c6a-b3c4-feb6e09f25bd"
NW_007378563.1	RepeatMasker	Unknown	27330	27453	423	-	.	ID="RND-1_FAMILY-196";Tend="1013";Tstart="897";shortTE="F";uid="fd9132c4-3361-46c1-aaa0-9c290ffc2ab6"
NW_007378563.1	RepeatMasker	Unknown	36457	36578	766	-	.	ID="RND-1_FAMILY-70";Tend="1032";Tstart="911";shortTE="F";uid="cd8eaf4b-bf7a-45e6-b5e4-e89332d059e1"
NW_007378563.1	RepeatMasker	Unknown	79158	79320	789	-	.	ID="RND-6_FAMILY-2727";Tend="1040";Tstart="888";shortTE="F";uid="f3739e1e-b91b-4227-9a81-a0947e2c5286"
NW_007378563.1	RepeatMasker	Unknown	33260	33478	839	-	.	ID="RND-1_FAMILY-81";Tend="1052";Tstart="787";shortTE="F";uid="c2d1343c-d347-4125-907d-9093640d32b5"
NW_007378563.1	RepeatMasker	LTR/Gypsy	84852	85036	631	-	.	ID="RND-1_FAMILY-60";Tend="1212";Tstart="1029";shortTE="F";uid="0ec06bba-5cd1-4b87-9682-9156b6657cdb"
NW_007378563.1	RepeatMasker	Satellite	9609	9762	695	-	.	ID="RND-1_FAMILY-754";Tend="862";Tstart="701";shortTE="F";uid="90d565e8-013e-4e95-835d-149499e408d7"
NW_007378563.1	RepeatMasker	Unknown	73534	73738	1520	-	.	ID="RND-5_FAMILY-3298";Tend="1082";Tstart="866";shortTE="F";uid="18374ed7-c966-47b9-bf07-6208e66aaf41"
NW_007378563.1	RepeatMasker	Unknown	52817	52934	833	-	.	ID="RND-1_FAMILY-70";Tend="1033";Tstart="917";shortTE="F";uid="bb52356a-e292-4306-9c39-c8050e076500"
NW_007378563.1	RepeatMasker	DNA/hAT-Charlie	77357	77540	1346	-	.	ID="RND-1_FAMILY-571";Tend="1120";Tstart="942";shortTE="F";uid="a8275661-32a4-4d3d-8361-3770da71180c"
NW_007378563.1	RepeatMasker	SINE/ID	47654	48000	725	-	.	ID="RND-6_FAMILY-766";Tend="1346";Tstart="952";shortTE="F";uid="5dbfe0fe-021b-49b2-8a87-47935e569528"
NW_007378563.1	RepeatMasker	SINE/tRNA-RTE	42597	43339	6066	-	.	ID="RND-1_FAMILY-88";Tend="1742";Tstart="1000";shortTE="F";uid="f6ef426e-c67f-4566-b217-f1ddd02c0f1c"
NW_007378563.1	RepeatMasker	Unknown	40885	41007	853	-	.	ID="RND-1_FAMILY-70";Tend="1032";Tstart="911";shortTE="F";uid="603891b3-920a-4612-84cb-69a7daa85cfb"
NW_007378563.1	RepeatMasker	SINE/ID	74666	74905	447	-	.	ID="RND-1_FAMILY-4";Tend="1660";Tstart="1437";shortTE="F";uid="3cc97283-cf61-4a27-866e-716858d04f1a"
NW_007378563.1	RepeatMasker	LINE/RTE-BovB	8925	9099	1181	-	.	ID="RND-6_FAMILY-4311";Tend="618";Tstart="445";shortTE="F";uid="2613bbb3-0500-405c-935f-98bac63f565e"
NW_007378563.1	RepeatMasker	DNA/hAT-Tip100	101310	101423	1002	-	.	ID="RND-1_FAMILY-273";Tend="1393";Tstart="1280";shortTE="F";uid="136a202e-8284-489e-8ceb-a4dc5ad958de"
NW_007378563.1	RepeatMasker	RC/Helitron	26609	26891	1214	-	.	ID="RND-6_FAMILY-8282";Tend="1115";Tstart="803";shortTE="F";uid="761c23e0-a6ec-4085-89b4-687c42cab4fa"
NW_007378563.1	RepeatMasker	SINE/5S	28852	29059	1439	-	.	ID="RND-1_FAMILY-103";Tend="864";Tstart="656";shortTE="F";uid="bf8e6d53-278d-465a-9107-5652102b7dc3"
NW_007378563.1	RepeatMasker	SINE/ID	79707	79881	828	-	.	ID="RND-1_FAMILY-15";Tend="878";Tstart="667";shortTE="F";uid="4b177adb-66bb-4fad-8af1-dc6450a880dd"
NW_007378563.1	RepeatMasker	Unknown	52453	52569	901	-	.	ID="RND-1_FAMILY-70";Tend="1033";Tstart="917";shortTE="F";uid="74c8568b-b439-4a1f-a554-7cf5f2a75d36"
NW_007378563.1	RepeatMasker	RC/Helitron	15095	15394	1452	-	.	ID="RND-6_FAMILY-8282";Tend="1115";Tstart="803";shortTE="F";uid="50f4d13e-4d3e-44f9-bf67-c939ac0c0aac"
NW_007378563.1	RepeatMasker	DNA/Maverick	63593	63766	524	-	.	ID="RND-1_FAMILY-185";Tend="847";Tstart="679";shortTE="F";uid="c89905ca-7e64-4f4c-b813-87598447becd"
NW_007378563.1	RepeatMasker	Unknown	50005	50175	454	-	.	ID="RND-1_FAMILY-24";Tend="1960";Tstart="1796";shortTE="F";uid="1f142001-0057-4987-92d3-c4ea697886a1"
NW_007378563.1	RepeatMasker	DNA/Maverick	81594	81793	897	-	.	ID="RND-1_FAMILY-84";Tend="1020";Tstart="783";shortTE="F";uid="ee87cfc5-23bb-4704-807b-f11d545bc7d1"
NW_007378563.1	RepeatMasker	SINE/tRNA-Meta	3873	3996	992	-	.	ID="RND-1_FAMILY-97";Tend="966";Tstart="843";shortTE="F";uid="fb7631ae-d5dc-4501-9a69-0cd02d0f7238"
NW_007378563.1	RepeatMasker	SINE/tRNA-Core	91950	92071	785	-	.	ID="RND-1_FAMILY-87";Tend="911";Tstart="787";shortTE="F";uid="20c20cb7-5e74-4be8-a0e4-50cbe66e3d8d"
NW_007378563.1	RepeatMasker	Unknown	42253	42359	644	-	.	ID="RND-1_FAMILY-81";Tend="996";Tstart="858";shortTE="F";uid="8452d336-0515-48ca-974d-9427efb2f619"
NW_007378563.1	RepeatMasker	SINE/5S	6005	6162	706	-	.	ID="RND-1_FAMILY-103";Tend="809";Tstart="653";shortTE="F";uid="a141bdd3-2331-4afe-ab2e-70772a30e22c"
NW_007378563.1	RepeatMasker	Unknown	78933	79131	773	-	.	ID="RND-6_FAMILY-2666";Tend="1724";Tstart="1515";shortTE="F";uid="4c79f363-1718-4713-8105-2b32691cef1c"
NW_007378563.1	RepeatMasker	DNA/hAT-Charlie	87413	87756	2683	-	.	ID="RND-1_FAMILY-571";Tend="1120";Tstart="779";shortTE="F";uid="6235f22e-c91e-4d82-ba2d-688322241b83"
NW_007378563.1	RepeatMasker	Unknown	46528	46714	1073	-	.	ID="RND-5_FAMILY-8766";Tend="1166";Tstart="987";shortTE="F";uid="c7ee4e36-58e1-457d-a1a8-da00d3ba7dde"
NW_007378563.1	RepeatMasker	SINE/tRNA-RTE	51290	51426	549	-	.	ID="RND-1_FAMILY-22";Tend="2096";Tstart="1896";shortTE="F";uid="7eb958ea-5379-4e63-836a-98d7f114c530"
NW_007378563.1	RepeatMasker	SINE/tRNA-RTE	74122	74380	1425	-	.	ID="RND-1_FAMILY-2";Tend="1725";Tstart="1473";shortTE="F";uid="75c861e7-a74e-40d3-8411-378cf694f7fb"
NW_007378563.1	RepeatMasker	DNA/Sola-2	36738	36915	1180	-	.	ID="RND-1_FAMILY-789";Tend="898";Tstart="700";shortTE="F";uid="ec21b394-84f4-4aed-be87-7a8ce8da011c"
NW_007378563.1	RepeatMasker	Unknown	6495	6808	803	-	.	ID="RND-6_FAMILY-6145";Tend="390";Tstart="126";shortTE="F";uid="7f77549f-e9ec-4a07-a522-593e7e346660"
NW_007378563.1	RepeatMasker	SINE/tRNA-RTE	39980	40222	2055	-	.	ID="RND-5_FAMILY-620";Tend="1205";Tstart="963";shortTE="F";uid="251cc019-f1bd-417b-ba40-63d787a73dd3"
NW_007378563.1	RepeatMasker	Unknown	47060	47164	714	-	.	ID="RND-1_FAMILY-81";Tend="880";Tstart="776";shortTE="F";uid="b1a7d8cc-32fb-4a11-ab55-f6422113a3a1"
NW_007378563.1	RepeatMasker	SINE/tRNA-RTE	24050	24215	1333	-	.	ID="RND-1_FAMILY-88";Tend="1081";Tstart="918";shortTE="F";uid="d4c73333-9dec-43e2-9952-53767c318b7b"
NW_007378563.1	RepeatMasker	Unknown	72979	73183	455	-	.	ID="RND-6_FAMILY-36580";Tend="1447";Tstart="1245";shortTE="F";uid="81111207-025f-4775-bae7-c83de898d661"
NW_007378563.1	RepeatMasker	Unknown	96108	96937	6117	-	.	ID="RND-5_FAMILY-770";Tend="838";Tstart="2";shortTE="F";uid="94a23eb7-e994-4adb-9fd4-429939e8d5c8"
NW_007378563.1	RepeatMasker	DNA/hAT-Ac	35521	35696	995	-	.	ID="RND-6_FAMILY-7841";Tend="1000";Tstart="819";shortTE="F";uid="8c7570d1-5070-4b43-a821-bd38984dbefd"
NW_007378563.1	RepeatMasker	SINE/B4	32799	33140	919	-	.	ID="RND-5_FAMILY-761";Tend="1136";Tstart="781";shortTE="F";uid="3013a661-efbe-4bf0-9550-2a581a73f52a"
NW_007378563.1	RepeatMasker	SINE/tRNA-RTE	68975	69192	1244	-	.	ID="RND-1_FAMILY-100";Tend="946";Tstart="735";shortTE="F";uid="bfeab805-c223-4775-a7d9-1e49931f9ed5"
NW_007378563.1	RepeatMasker	Unknown	97764	97990	1756	-	.	ID="RND-6_FAMILY-44247";Tend="974";Tstart="743";shortTE="F";uid="2af22663-0284-426b-8fce-596de6054f5b"
NW_007378563.1	RepeatMasker	DNA/hAT-Ac	79902	80276	3014	-	.	ID="RND-6_FAMILY-1214";Tend="943";Tstart="547";shortTE="F";uid="87f408b8-d1d1-45f9-8ce7-f1f2359ad7e5"
NW_007378563.1	RepeatMasker	Unknown	32490	32801	2407	-	.	ID="RND-1_FAMILY-177";Tend="1437";Tstart="1126";shortTE="F";uid="d8e64563-d475-4ce1-aef5-7f5c1c970c57"
NW_007378563.1	RepeatMasker	Unknown	30515	30621	644	-	.	ID="RND-1_FAMILY-81";Tend="996";Tstart="858";shortTE="F";uid="4de15ad8-f9da-4c33-a539-174a9fdd509c"
NW_007388679.1	RepeatMasker	Unknown	403	652	2007	+	.	ID="RND-1_FAMILY-312";Tend="1695";Tstart="1447";shortTE="F";uid="0b9ffc87-5ef8-4bfa-b764-22346a56531a"
NW_007489840.1	RepeatMasker	Unknown	2	206	1588	+	.	ID="RND-6_FAMILY-7361";Tend="1113";Tstart="911";shortTE="F";uid="98cf87fd-379a-4cbb-a2df-8e70dd16a5e8"
NW_007489843.1	RepeatMasker	Unknown	1	187	1043	-	.	ID="RND-1_FAMILY-19";Tend="937";Tstart="758";shortTE="F";uid="74416f07-28a4-4a10-a767-757e62ae5a98"
NW_007489844.1	RepeatMasker	Unknown	1	282	2430	-	.	ID="RND-5_FAMILY-547";Tend="587";Tstart="301";shortTE="F";uid="381974cd-cb4b-4645-bc62-2358fdd2b5a8"
NW_007489847.1	RepeatMasker	Satellite	127	249	772	+	.	ID="RND-5_FAMILY-1171";Tend="1071";Tstart="944";shortTE="F";uid="ed4664eb-7434-4097-956a-6098d11cb7bc"
NW_007489847.1	RepeatMasker	Unknown	15	126	574	-	.	ID="RND-6_FAMILY-427";Tend="1036";Tstart="932";shortTE="F";uid="a47aa9fc-be95-42cc-9bc8-9e0123b7405a"
NW_007388680.1	RepeatMasker	SINE/ID	492	604	432	-	.	ID="RND-1_FAMILY-4";Tend="943";Tstart="804";shortTE="F";uid="e9164800-1de8-4e57-a6b4-2471ca4ba444"
NW_007388680.1	RepeatMasker	Unknown	1529	1662	556	-	.	ID="RND-6_FAMILY-39524";Tend="1205";Tstart="1089";shortTE="F";uid="5fdbbdcc-4d80-4f6c-96e8-1cff56d60141"
NW_007489849.1	RepeatMasker	RC/Helitron	1	105	666	+	.	ID="RND-1_FAMILY-305";Tend="1657";Tstart="1549";shortTE="F";uid="e8447377-921d-4f53-a124-f702ea18d678"
NW_007489850.1	RepeatMasker	DNA/hAT-Blackjack	142	282	1206	-	.	ID="RND-4_FAMILY-73";Tend="1168";Tstart="1028";shortTE="F";uid="6bb55118-5b2d-43af-b8a0-1d69ab30406e"
NW_007489854.1	RepeatMasker	Unknown	46	153	475	+	.	ID="RND-5_FAMILY-3298";Tend="987";Tstart="857";shortTE="F";uid="172211be-8dbd-459c-a12b-e9afbeac4f72"
NW_007489856.1	RepeatMasker	SINE/ID	1	167	1362	-	.	ID="RND-1_FAMILY-5";Tend="1691";Tstart="1524";shortTE="F";uid="3e327d39-029d-40f2-902e-333fb57576ae"
NW_007388681.1	RepeatMasker	Unknown	120	349	1948	+	.	ID="RND-5_FAMILY-8709";Tend="1110";Tstart="883";shortTE="F";uid="3a9733a9-d759-4817-a540-dd6cf047e621"
NW_007388681.1	RepeatMasker	Unknown	1489	1683	1495	-	.	ID="RND-5_FAMILY-8709";Tend="1177";Tstart="987";shortTE="F";uid="02fa5b5e-fb43-4c23-b7b9-d822fdd68bbf"
NW_007489862.1	RepeatMasker	Satellite	40	165	624	+	.	ID="RND-1_FAMILY-51";Tend="113";Tstart="1";shortTE="F";uid="6eb756c8-4809-4863-b5e0-078eb5cdbcbd"
NW_007489863.1	RepeatMasker	SINE/ID	51	282	1504	-	.	ID="RND-1_FAMILY-6";Tend="1370";Tstart="1147";shortTE="F";uid="687a5821-58dc-4f1d-a9d5-35788d72cc59"
NW_007388682.1	RepeatMasker	Unknown	1	712	1900	-	.	ID="RND-1_FAMILY-155";Tend="1126";Tstart="469";shortTE="F";uid="7cd97c54-0f7c-452f-90c0-d3da9f339856"
NW_007388682.1	RepeatMasker	Unknown	1531	1683	1292	-	.	ID="RND-6_FAMILY-20204";Tend="1648";Tstart="1496";shortTE="F";uid="48a2ff9a-6149-46f9-8720-e5569594a09c"
NW_007489869.1	RepeatMasker	Unknown	115	241	554	+	.	ID="RND-1_FAMILY-48";Tend="902";Tstart="777";shortTE="F";uid="e75b06ca-8314-44d0-aeb8-67c94e055b8c"
NW_007489874.1	RepeatMasker	RC/Helitron	97	282	1629	-	.	ID="RND-5_FAMILY-1977";Tend="1190";Tstart="1007";shortTE="F";uid="e1e1011b-26bc-4ad9-95b7-2bc44e07e358"
NW_007489875.1	RepeatMasker	SINE/5S	58	227	1033	+	.	ID="RND-1_FAMILY-103";Tend="863";Tstart="681";shortTE="F";uid="7df03254-c372-426e-bf77-44528d6fbf14"
NW_007388683.1	RepeatMasker	Unknown	317	613	1970	-	.	ID="RND-6_FAMILY-62244";Tend="1016";Tstart="720";shortTE="F";uid="674fbb0b-e1a4-4829-9739-d72b40be0f67"
NW_007489882.1	RepeatMasker	DNA/TcMar-Mariner	87	282	757	+	.	ID="RND-1_FAMILY-231";Tend="743";Tstart="543";shortTE="F";uid="1f0b3496-15fc-4bb5-98c2-2b0baf31f0c7"
NW_007489885.1	RepeatMasker	SINE/tRNA-RTE	138	282	793	+	.	ID="RND-6_FAMILY-31686";Tend="1252";Tstart="1091";shortTE="F";uid="1c527978-cdec-49b5-800b-687f636def0a"
NW_007489886.1	RepeatMasker	DNA/Merlin	98	278	1116	+	.	ID="RND-5_FAMILY-1069";Tend="602";Tstart="408";shortTE="F";uid="c408b339-f75d-473b-b783-f1d5466c72d8"
NW_007388684.1	RepeatMasker	SINE/ID	405	1617	9791	+	.	ID="RND-1_FAMILY-4";Tend="1950";Tstart="747";shortTE="F";uid="523a51fe-ec7c-4eb9-9e59-dacbb1ca02ec"
NW_007489889.1	RepeatMasker	Unknown	2	249	1888	-	.	ID="RND-6_FAMILY-62244";Tend="933";Tstart="686";shortTE="F";uid="67eae5ad-2062-463b-b481-8a678bf28cab"
NW_007489894.1	RepeatMasker	DNA/Sola-2	1	282	2463	+	.	ID="RND-1_FAMILY-95";Tend="1110";Tstart="828";shortTE="F";uid="95687fd5-80cd-476e-a93c-d83c82337097"
NW_007489895.1	RepeatMasker	SINE/ID	49	243	982	+	.	ID="RND-1_FAMILY-15";Tend="846";Tstart="641";shortTE="F";uid="8f69ff08-49b0-4cf7-92c8-f0bc246735c3"
NW_007489897.1	RepeatMasker	DNA/hAT-Blackjack	18	193	1160	+	.	ID="RND-1_FAMILY-66";Tend="886";Tstart="717";shortTE="F";uid="4805087d-b9a4-4e91-8358-a54a99a00e9e"
NW_007489897.1	RepeatMasker	Unknown	171	282	699	-	.	ID="RND-5_FAMILY-8766";Tend="1170";Tstart="1060";shortTE="F";uid="f2cec5fc-4e42-40c1-9d61-176589870d25"
NW_007388685.1	RepeatMasker	SINE/tRNA-Deu	1	112	676	+	.	ID="RND-1_FAMILY-54";Tend="1097";Tstart="979";shortTE="F";uid="51ae4090-bb5b-42d4-8dec-ba18fcd61060"
NW_007388685.1	RepeatMasker	RC/Helitron	133	405	1292	+	.	ID="RND-1_FAMILY-570";Tend="1273";Tstart="870";shortTE="F";uid="0b20731e-11d6-4ca2-a2c8-e66d253f47e2"
NW_007489899.1	RepeatMasker	Unknown	78	281	1652	-	.	ID="RND-6_FAMILY-11990";Tend="844";Tstart="641";shortTE="F";uid="4eab0aa5-37ff-496d-818d-ec93979ffa87"
NW_007489906.1	RepeatMasker	SINE/tRNA-RTE	1	196	1579	+	.	ID="RND-1_FAMILY-111";Tend="1138";Tstart="945";shortTE="F";uid="69269705-55b7-4709-8a8e-9ce228d63541"
NW_007388686.1	RepeatMasker	Unknown	786	983	439	+	.	ID="RND-5_FAMILY-708";Tend="1436";Tstart="1253";shortTE="F";uid="d301064c-aae3-490a-bfdc-3d39202efbf8"
NW_007388686.1	RepeatMasker	Unknown	11327	11451	560	+	.	ID="RND-6_FAMILY-8012";Tend="477";Tstart="361";shortTE="F";uid="c40c8a6f-f6b7-476e-a4e2-c396cca2d420"
NW_007388686.1	RepeatMasker	Unknown	2568	2681	544	+	.	ID="RND-6_FAMILY-8012";Tend="455";Tstart="361";shortTE="F";uid="dc3bf198-5c51-43b2-af33-c149c53c0135"
NW_007388686.1	RepeatMasker	Unknown	1039	1141	702	+	.	ID="RND-1_FAMILY-70";Tend="1027";Tstart="922";shortTE="F";uid="f5400b04-3003-4896-9216-436fed4f36e8"
NW_007388686.1	RepeatMasker	SINE/B4	817	1006	578	-	.	ID="RND-5_FAMILY-761";Tend="920";Tstart="756";shortTE="F";uid="aea1d4b8-dc6c-415c-948c-4319f1114d65"
NW_007388687.1	RepeatMasker	RC/Helitron	506	1464	3438	+	.	ID="RND-1_FAMILY-188";Tend="1228";Tstart="599";shortTE="F";uid="91bcb2a3-e1d4-4ee6-a86f-b69788b56429"
NW_007489921.1	RepeatMasker	Unknown	135	282	810	-	.	ID="RND-6_FAMILY-1666";Tend="1032";Tstart="885";shortTE="F";uid="441485f8-8104-47a3-af51-fa7fa279f8c7"
NW_007489924.1	RepeatMasker	DNA	1	282	2091	+	.	ID="RND-5_FAMILY-190";Tend="989";Tstart="673";shortTE="F";uid="65e8235a-b93a-443b-a2b1-c60f01e2fadb"
NW_007489925.1	RepeatMasker	LTR/Gypsy	41	194	1266	-	.	ID="RND-6_FAMILY-7101";Tend="974";Tstart="823";shortTE="F";uid="a517cbbb-1727-4d7b-9a8e-cc7ecf8bd39d"
NW_007489928.1	RepeatMasker	Unknown	1	105	732	+	.	ID="RND-5_FAMILY-2202";Tend="1330";Tstart="1226";shortTE="F";uid="632727ee-5aae-4e12-b814-292c9d2976e0"
NW_007388688.1	RepeatMasker	LTR/Gypsy	187	370	1388	+	.	ID="RND-6_FAMILY-7101";Tend="976";Tstart="794";shortTE="F";uid="b531eb22-8636-4019-a8f3-fdc569577f16"
NW_007388688.1	RepeatMasker	SINE/5S	1305	1423	502	+	.	ID="RND-1_FAMILY-103";Tend="782";Tstart="669";shortTE="F";uid="6962e51e-9898-4c43-8c9e-ff1e8c11e04f"
NW_007489933.1	RepeatMasker	Unknown	30	161	977	+	.	ID="RND-1_FAMILY-459";Tend="761";Tstart="627";shortTE="F";uid="20a1d160-7ac0-468b-9c8d-99b9a19e2f74"
NW_007489936.1	RepeatMasker	Unknown	1	213	617	-	.	ID="RND-5_FAMILY-987";Tend="839";Tstart="632";shortTE="F";uid="afbd4e60-4a41-4153-9a05-0f1fa3143deb"
NW_007378564.1	RepeatMasker	Unknown	40027	40361	563	+	.	ID="RND-1_FAMILY-214";TEgroup="ctg_1125%7CRND-1_FAMILY-214%7C2";Tend="1159";Tstart="863";shortTE="T";uid="8c59f743-edbb-4693-8e21-7919a41ee72c"
NW_007378564.1	RepeatMasker	Unknown	97865	97966	628	+	.	ID="RND-1_FAMILY-48";Tend="857";Tstart="746";shortTE="F";uid="84a7ce5c-7dbf-42c7-9e13-2f73bc4b05bf"
NW_007378564.1	RepeatMasker	Unknown	64752	64898	463	+	.	ID="RND-6_FAMILY-20204";Tend="1151";Tstart="992";shortTE="F";uid="b1860881-3dbe-4854-9e69-2735821bc777"
NW_007378564.1	RepeatMasker	SINE/ID	43651	43888	498	+	.	ID="RND-1_FAMILY-16";Tend="1056";Tstart="853";shortTE="F";uid="7c2102f0-3eca-484f-8d2e-7c2e8492b0f2"
NW_007378564.1	RepeatMasker	DNA/Crypton-I	92139	92320	746	+	.	ID="RND-5_FAMILY-277";Tend="1570";Tstart="1363";shortTE="F";uid="cf7aad12-096b-474f-ad28-303121c12cc2"
NW_007378564.1	RepeatMasker	Unknown	38631	38760	844	+	.	ID="RND-1_FAMILY-93";Tend="952";Tstart="832";shortTE="F";uid="9255308a-5475-41d3-8421-e905025118a1"
NW_007378564.1	RepeatMasker	SINE/ID	2781	2996	1228	+	.	ID="RND-1_FAMILY-26";Tend="1320";Tstart="1110";shortTE="F";uid="d4529510-b34c-4e2f-a2b4-a6fe84e00a6b"
NW_007378564.1	RepeatMasker	SINE/tRNA-Meta	58395	58526	417	+	.	ID="RND-1_FAMILY-97";Tend="975";Tstart="842";shortTE="F";uid="5d863d5e-f9e5-4fee-af01-d3b24070c224"
NW_007378564.1	RepeatMasker	SINE/ID	33004	33251	1121	+	.	ID="RND-1_FAMILY-16";Tend="1091";Tstart="835";shortTE="F";uid="50c9790d-680c-44ee-b41c-9a78dbe5fe6a"
NW_007378564.1	RepeatMasker	Unknown	43114	43616	4047	+	.	ID="RND-1_FAMILY-136";Tend="1369";Tstart="869";shortTE="F";uid="fb34f1f9-1fb6-40d3-a776-2c9f366325d2"
NW_007378564.1	RepeatMasker	SINE/ID	66616	66863	906	+	.	ID="RND-1_FAMILY-10";Tend="953";Tstart="764";shortTE="F";uid="05b122a8-faae-4ed9-94a1-bec7adc8e0ce"
NW_007378564.1	RepeatMasker	Unknown	75444	75967	1767	+	.	ID="RND-6_FAMILY-45419";Tend="1061";Tstart="415";shortTE="F";uid="e8bfc98f-fa7c-4877-abef-ce9e070c8821"
NW_007378564.1	RepeatMasker	DNA/hAT-Blackjack	63649	63842	1612	+	.	ID="RND-1_FAMILY-91";Tend="985";Tstart="789";shortTE="F";uid="d357eeca-0965-4627-8cc7-191829b47af0"
NW_007378564.1	RepeatMasker	LINE/CRE	71166	71332	1320	+	.	ID="RND-1_FAMILY-607";Tend="1377";Tstart="1211";shortTE="F";uid="77620772-9a04-4f2f-9760-1fcc4085bfa9"
NW_007378564.1	RepeatMasker	RC/Helitron	51625	51827	1539	+	.	ID="RND-1_FAMILY-442";Tend="558";Tstart="357";shortTE="F";uid="69edec33-001b-4bbb-9bb4-1549432ec5ec"
NW_007378564.1	RepeatMasker	SINE/tRNA-Deu	51468	51632	1382	+	.	ID="RND-1_FAMILY-835";Tend="880";Tstart="715";shortTE="F";uid="14ba431b-aa3b-421a-8fb9-c77be9fd7a86"
NW_007378564.1	RepeatMasker	Unknown	34060	34322	2159	+	.	ID="RND-1_FAMILY-214";Tend="1125";Tstart="863";shortTE="F";uid="ef57c662-6bf9-488b-a3a1-8e6421d92808"
NW_007378564.1	RepeatMasker	LINE/RTE-BovB	27396	27719	2394	+	.	ID="RND-5_FAMILY-478";Tend="1058";Tstart="714";shortTE="F";uid="1a6ff19f-f579-4272-bc4e-9a9b789c7baf"
NW_007378564.1	RepeatMasker	LINE/RTE-BovB	22712	22950	1637	+	.	ID="RND-6_FAMILY-4311";Tend="638";Tstart="403";shortTE="F";uid="6aa976c1-dc2f-4cbc-a89b-12d1b9d8f4e2"
NW_007378564.1	RepeatMasker	SINE/ID	52199	52470	1032	+	.	ID="RND-1_FAMILY-10";Tend="965";Tstart="764";shortTE="F";uid="e244c0d4-bc2c-47f4-a586-36854fccd248"
NW_007378564.1	RepeatMasker	LTR/Gypsy	101126	101279	1062	+	.	ID="RND-6_FAMILY-7101";Tend="975";Tstart="822";shortTE="F";uid="e2e76024-bf39-48eb-ae05-1a0576085727"
NW_007378564.1	RepeatMasker	Unknown	17364	17709	2855	+	.	ID="RND-6_FAMILY-30900";Tend="1306";Tstart="960";shortTE="F";uid="233201ff-fdb7-486e-98da-c30d7b1c9143"
NW_007378564.1	RepeatMasker	Unknown	98441	98641	979	+	.	ID="RND-1_FAMILY-177";Tend="1548";Tstart="1347";shortTE="F";uid="608f79a5-9ea7-4291-b383-43a1a41de19a"
NW_007378564.1	RepeatMasker	Unknown	16903	17098	1652	+	.	ID="RND-6_FAMILY-30900";Tend="1009";Tstart="814";shortTE="F";uid="dae4c5f4-4d63-4bff-9e7b-edde551eedb6"
NW_007378564.1	RepeatMasker	Unknown	96418	97309	5544	+	.	ID="RND-1_FAMILY-177";Tend="1850";Tstart="683";shortTE="F";uid="eba1261e-f716-49ec-8c4a-64cba8570a77"
NW_007378564.1	RepeatMasker	Unknown	59351	59540	1056	+	.	ID="RND-6_FAMILY-9731";Tend="1215";Tstart="1024";shortTE="F";uid="0c112d78-dbe6-4d75-b89b-7823c15a89e6"
NW_007378564.1	RepeatMasker	Unknown	84164	85049	3672	+	.	ID="RND-1_FAMILY-177";Tend="1684";Tstart="818";shortTE="F";uid="322c80b3-11df-4191-ac2e-78886275328d"
NW_007378564.1	RepeatMasker	DNA	87745	87886	786	+	.	ID="RND-6_FAMILY-1029";Tend="950";Tstart="801";shortTE="F";uid="3a46c664-70eb-4b0d-a01d-02d5b7c5a4ce"
NW_007378564.1	RepeatMasker	DNA/Crypton-I	91585	91748	664	+	.	ID="RND-5_FAMILY-277";Tend="1570";Tstart="1363";shortTE="F";uid="fa6ba2a4-5616-4b52-827d-53081a4f8de2"
NW_007378564.1	RepeatMasker	Unknown	19323	19749	3448	+	.	ID="RND-6_FAMILY-9409";Tend="1033";Tstart="611";shortTE="F";uid="f18e2ea8-27bb-4e45-9518-7d9ddd49a3e4"
NW_007378564.1	RepeatMasker	SINE/ID	72428	72890	1801	+	.	ID="RND-6_FAMILY-766";Tend="1375";Tstart="952";shortTE="F";uid="9a2252d7-5397-4eb4-82b0-2eeecaf29313"
NW_007378564.1	RepeatMasker	SINE/ID	79256	79657	1054	-	.	ID="RND-1_FAMILY-5";Tend="1754";Tstart="1535";shortTE="F";uid="bade9ba2-85af-44be-b87d-759821ddfd31"
NW_007378564.1	RepeatMasker	LTR/Gypsy	97614	97767	1062	-	.	ID="RND-6_FAMILY-7101";Tend="975";Tstart="822";shortTE="F";uid="c1845c09-3505-4580-a74d-aff676f6ce76"
NW_007378564.1	RepeatMasker	Unknown	62051	62261	451	-	.	ID="RND-6_FAMILY-25310";Tend="554";Tstart="344";shortTE="F";uid="fbf4f61f-1f7c-4b56-8785-8a156283965e"
NW_007378564.1	RepeatMasker	SINE/tRNA-RTE	69705	69853	745	-	.	ID="RND-1_FAMILY-2";Tend="1720";Tstart="1553";shortTE="F";uid="621ee3bc-5bc0-4b21-9e2a-2f8a9d5ba8a1"
NW_007378564.1	RepeatMasker	Unknown	30934	31123	1050	-	.	ID="RND-5_FAMILY-4485";Tend="1171";Tstart="989";shortTE="F";uid="1361add4-8835-41ef-a06f-3a1de6dc210b"
NW_007378564.1	RepeatMasker	LTR	18380	18609	1745	-	.	ID="RND-6_FAMILY-548";Tend="1173";Tstart="949";shortTE="F";uid="e0fa9dd4-0d34-41b4-95af-cf38698372cf"
NW_007378564.1	RepeatMasker	Unknown	33832	34122	731	-	.	ID="RND-1_FAMILY-214";TEgroup="ctg_1125%7CRND-1_FAMILY-214%7C1";Tend="1159";Tstart="866";shortTE="T";uid="f0c4cf12-4752-4a59-8e78-16d06531b256"
NW_007378564.1	RepeatMasker	Unknown	14145	14309	1388	-	.	ID="RND-6_FAMILY-10773";Tend="1000";Tstart="836";shortTE="F";uid="a43932f7-bb5a-46d8-8021-07a5ec3077d0"
NW_007378564.1	RepeatMasker	Unknown	32735	32927	1494	-	.	ID="RND-1_FAMILY-653";Tend="1005";Tstart="817";shortTE="F";uid="739d6631-5309-4d9f-835f-c23ebd375877"
NW_007378564.1	RepeatMasker	LINE/RTE-BovB	10747	11082	2550	-	.	ID="RND-5_FAMILY-478";Tend="1041";Tstart="706";shortTE="F";uid="21d0e48e-17ee-4b87-8cf5-13b7dd4920f7"
NW_007378564.1	RepeatMasker	Unknown	69948	70052	517	-	.	ID="RND-6_FAMILY-8012";Tend="448";Tstart="366";shortTE="F";uid="9b6732aa-61ca-444a-a7a2-ec6f76c564a7"
NW_007378564.1	RepeatMasker	Unknown	42733	42883	1180	-	.	ID="RND-1_FAMILY-130";Tend="1334";Tstart="1186";shortTE="F";uid="a582b480-d390-4a16-8009-691cfa6a09ae"
NW_007378564.1	RepeatMasker	SINE/tRNA-RTE	67296	67563	2340	-	.	ID="RND-1_FAMILY-2";Tend="1717";Tstart="1450";shortTE="F";uid="96fb3db8-269d-4745-9a59-a6cd61928443"
NW_007378564.1	RepeatMasker	Unknown	57831	57972	936	-	.	ID="RND-1_FAMILY-166";Tend="941";Tstart="800";shortTE="F";uid="2118e3c5-fbc0-4d33-8e8c-52c7fb0cb566"
NW_007378564.1	RepeatMasker	LINE/RTE-BovB	86459	86635	1039	-	.	ID="RND-6_FAMILY-12150";Tend="868";Tstart="676";shortTE="F";uid="c5f450ea-1eab-4269-bcd7-cd26a6953a78"
NW_007378564.1	RepeatMasker	Unknown	72810	72917	453	-	.	ID="RND-1_FAMILY-31";Tend="1569";Tstart="1471";shortTE="F";uid="2b15e03d-3b0b-4076-9cef-50e025adcb88"
NW_007378564.1	RepeatMasker	SINE/tRNA-Core	4221	4338	736	-	.	ID="RND-1_FAMILY-72";Tend="871";Tstart="757";shortTE="F";uid="480fb0eb-3ddf-4f6f-94e4-b98ff75b6fae"
NW_007378564.1	RepeatMasker	SINE/ID	63283	63500	1342	-	.	ID="RND-1_FAMILY-5";Tend="1759";Tstart="1540";shortTE="F";uid="d4e5b5b6-104f-4ee9-b8b6-763c5cac18bc"
NW_007378564.1	RepeatMasker	SINE/ID	41245	41369	570	-	.	ID="RND-1_FAMILY-26";Tend="1250";Tstart="1131";shortTE="F";uid="b9fbb6d1-8372-4886-a944-804dc80df11d"
NW_007378564.1	RepeatMasker	Unknown	36104	36209	767	-	.	ID="RND-6_FAMILY-20204";Tend="1741";Tstart="1637";shortTE="F";uid="88f40cd0-77bd-42e1-8bc7-fd8dcaa36942"
NW_007378564.1	RepeatMasker	Unknown	87666	87866	1573	-	.	ID="RND-1_FAMILY-65";Tend="1141";Tstart="923";shortTE="F";uid="afca4f9b-d211-410d-bee1-c8fb2f9c7960"
NW_007378564.1	RepeatMasker	Unknown	97099	97311	553	-	.	ID="RND-1_FAMILY-196";Tend="1144";Tstart="930";shortTE="F";uid="5bb866ed-ae38-4fa2-85ae-3f47c98dc933"
NW_007378564.1	RepeatMasker	SINE/tRNA-Core	4048	4230	1528	-	.	ID="RND-6_FAMILY-3547";Tend="1894";Tstart="1711";shortTE="F";uid="2047bfec-6431-4928-9bfb-e4c62d11635c"
NW_007378564.1	RepeatMasker	LINE/RTE-BovB	83107	83270	926	-	.	ID="RND-6_FAMILY-12150";Tend="854";Tstart="676";shortTE="F";uid="4776def5-8a56-461e-83a7-1b097e2450ab"
NW_007378564.1	RepeatMasker	Unknown	31560	31700	567	-	.	ID="RND-5_FAMILY-3163";TEgroup="ctg_1125%7CRND-5_FAMILY-3163%7C1";Tend="867";Tstart="802";shortTE="T";uid="8101830a-e39d-40e5-b4aa-a1ac3a03ed36"
NW_007378564.1	RepeatMasker	Unknown	90682	90799	778	-	.	ID="RND-1_FAMILY-358";Tend="810";Tstart="690";shortTE="F";uid="3adefaa6-50ad-407a-9804-f24e05412336"
NW_007378564.1	RepeatMasker	SINE/ID	44294	44528	629	-	.	ID="RND-1_FAMILY-26";Tend="1314";Tstart="1101";shortTE="F";uid="07852f0a-447a-4285-89bb-52a8cf652d69"
NW_007378564.1	RepeatMasker	SINE/ID	47891	48023	827	-	.	ID="RND-1_FAMILY-26";Tend="1247";Tstart="1110";shortTE="F";uid="24ad01a0-68f6-4561-a5ae-f05fec3e38e0"
NW_007378564.1	RepeatMasker	LTR/Gypsy	99087	99240	1152	-	.	ID="RND-6_FAMILY-7101";Tend="975";Tstart="822";shortTE="F";uid="cba35ed8-2da1-46db-b82b-6417caa14818"
NW_007378564.1	RepeatMasker	Unknown	31417	31550	1112	-	.	ID="RND-1_FAMILY-278";Tend="816";Tstart="683";shortTE="F";uid="3b1fa0dd-ee97-4063-81ec-68ba8ddaaa33"
NW_007378564.1	RepeatMasker	SINE/ID	1138	1315	862	-	.	ID="RND-1_FAMILY-16";Tend="1011";Tstart="835";shortTE="F";uid="598e6bb6-4ac6-4f77-b981-d1a1e8212913"
NW_007378564.1	RepeatMasker	Unknown	24025	24869	1917	-	.	ID="RND-1_FAMILY-136";TEgroup="ctg_1125%7CRND-1_FAMILY-136%7C1";Tend="1373";Tstart="869";shortTE="F";uid="bab31838-efbc-4c74-8411-3abc2a487832"
NW_007378564.1	RepeatMasker	Unknown	46341	46633	1838	-	.	ID="RND-1_FAMILY-427";Tend="893";Tstart="639";shortTE="F";uid="e2181be6-7705-4dda-afe5-1c9ac39d962b"
NW_007378564.1	RepeatMasker	RC/Helitron	95771	96167	1115	-	.	ID="RND-1_FAMILY-437";Tend="1185";Tstart="822";shortTE="F";uid="a2a77a51-fddb-49e0-b231-c3959e2fa51f"
NW_007378564.1	RepeatMasker	SINE/ID	25287	25465	1065	-	.	ID="RND-1_FAMILY-26";Tend="1340";Tstart="1163";shortTE="F";uid="2184f6bd-48e8-45a9-b141-58e819292755"
NW_007378564.1	RepeatMasker	Unknown	100842	100970	510	-	.	ID="RND-1_FAMILY-48";Tend="858";Tstart="684";shortTE="F";uid="d5254e58-6c6c-4ed3-9df6-ea5be186bab9"
NW_007378564.1	RepeatMasker	LINE/L1-Tx1	14647	15720	8789	-	.	ID="RND-4_FAMILY-112";Tend="1798";Tstart="670";shortTE="F";uid="f011bc97-508b-4ade-953b-3583430afb6e"
NW_007378564.1	RepeatMasker	Unknown	22461	22574	794	-	.	ID="RND-6_FAMILY-45419";Tend="1393";Tstart="1196";shortTE="F";uid="564bc453-1ac7-4a2d-9209-7a521b10e94c"
NW_007378564.1	RepeatMasker	LINE/L1-Tx1	75057	75174	860	-	.	ID="RND-4_FAMILY-112";Tend="1791";Tstart="1674";shortTE="F";uid="9e789cc4-a45d-4158-bad5-29c41db5482c"
NW_007378564.1	RepeatMasker	SINE/ID	64641	64870	1162	-	.	ID="RND-1_FAMILY-5";Tend="1759";Tstart="1532";shortTE="F";uid="aee2b134-ba5d-404d-a845-e1136ea6ba45"
NW_007378564.1	RepeatMasker	Unknown	53356	53483	500	-	.	ID="RND-1_FAMILY-253";Tend="944";Tstart="807";shortTE="F";uid="3046e2f2-b7c2-4ae4-a0bf-725afbbe5440"
NW_007378564.1	RepeatMasker	LINE/RTE-BovB	95463	95676	1300	-	.	ID="RND-6_FAMILY-12150";Tend="854";Tstart="626";shortTE="F";uid="95f4eec7-a183-4410-8a5e-9e38e8f2ba45"
NW_007378564.1	RepeatMasker	LINE/L1-Tx1	50731	51205	1908	-	.	ID="RND-4_FAMILY-112";Tend="1792";Tstart="1306";shortTE="F";uid="42f9e238-3a7c-4ea5-9f14-f1224e7a7dff"
NW_007378564.1	RepeatMasker	Unknown	89944	90097	940	-	.	ID="RND-1_FAMILY-358";Tend="841";Tstart="690";shortTE="F";uid="1a7726d9-5f82-4bff-9cb4-fddf2726de86"
NW_007378564.1	RepeatMasker	SINE/tRNA-RTE	38633	38776	606	-	.	ID="RND-6_FAMILY-31686";Tend="849";Tstart="714";shortTE="F";uid="e4b49dfe-4e08-466e-9a92-d40ef7222e82"
NW_007378564.1	RepeatMasker	LINE/I	33552	33833	1845	-	.	ID="RND-6_FAMILY-7066";Tend="801";Tstart="523";shortTE="F";uid="1c4ed4d2-bc49-480a-946b-ef7592ae4e5e"
NW_007378564.1	RepeatMasker	Unknown	60946	61365	3070	-	.	ID="RND-6_FAMILY-62244";Tend="1107";Tstart="689";shortTE="F";uid="5de45ef9-d50e-4c67-afd6-585f97adcd8e"
NW_007378564.1	RepeatMasker	SINE/ID	5624	5851	1856	-	.	ID="RND-1_FAMILY-5";Tend="1759";Tstart="1533";shortTE="F";uid="288f8a97-0553-488d-8269-49adcd318148"
NW_007378564.1	RepeatMasker	Unknown	16568	16745	1128	-	.	ID="RND-1_FAMILY-429";Tend="275";Tstart="106";shortTE="F";uid="ce8b568f-98c9-4eef-a4a1-e1b70f4ec781"
NW_007378564.1	RepeatMasker	RC/Helitron	83498	83895	1000	-	.	ID="RND-1_FAMILY-437";Tend="1185";Tstart="822";shortTE="F";uid="1cb29fd0-ac08-4b09-8d38-0f846e275b1d"
NW_007378564.1	RepeatMasker	Unknown	81605	82226	3942	-	.	ID="RND-5_FAMILY-2144";Tend="1533";Tstart="920";shortTE="F";uid="6625ed51-c0eb-4f9e-ae87-49843c82698c"
NW_007378564.1	RepeatMasker	Unknown	50164	50305	936	-	.	ID="RND-1_FAMILY-166";Tend="941";Tstart="800";shortTE="F";uid="91ebdfe2-e184-412d-980f-36287743a9dc"
NW_007378564.1	RepeatMasker	SINE/ID	56925	57029	730	-	.	ID="RND-1_FAMILY-26";Tend="1331";Tstart="1227";shortTE="F";uid="208bc03f-c20c-4268-bf78-e8170fe033e8"
NW_007388689.1	RepeatMasker	Unknown	1447	1585	947	+	.	ID="RND-1_FAMILY-27";Tend="850";Tstart="711";shortTE="F";uid="87efb77a-7e56-4213-b78e-6cce7cda3d48"
NW_007388689.1	RepeatMasker	Unknown	1	196	1581	+	.	ID="RND-1_FAMILY-130";Tend="1554";Tstart="1358";shortTE="F";uid="72ab6db3-04ce-4894-b2b0-028eec535041"
NW_007388689.1	RepeatMasker	Unknown	1155	1361	1623	-	.	ID="RND-1_FAMILY-671";Tend="1112";Tstart="906";shortTE="F";uid="c3f702c7-4d2b-496e-9db1-ed148652c455"
NW_007388689.1	RepeatMasker	DNA	532	847	2305	-	.	ID="RND-6_FAMILY-33607";TEgroup="ctg_11250%7CRND-6_FAMILY-33607%7C1";Tend="1148";Tstart="884";shortTE="F";uid="95bc7e39-a579-4d4f-ad30-158f56c41e58"
NW_007388689.1	RepeatMasker	SINE/tRNA-RTE	1423	1579	911	-	.	ID="RND-1_FAMILY-22";Tend="867";Tstart="711";shortTE="F";uid="cc86087a-252f-47fb-acaf-8bb40dfa0115"
NW_007489939.1	RepeatMasker	Unknown	1	208	683	+	.	ID="RND-6_FAMILY-45419";Tend="1386";Tstart="1309";shortTE="F";uid="670aff32-5b7c-4b27-9d49-9d50fb38808d"
NW_007489947.1	RepeatMasker	Unknown	138	281	612	+	.	ID="RND-6_FAMILY-62244";Tend="830";Tstart="689";shortTE="F";uid="aac7311b-3c61-4160-a7ec-10c40b2a3441"
NW_007388690.1	RepeatMasker	Unknown	114	506	3127	+	.	ID="RND-6_FAMILY-12407";Tend="1412";Tstart="1012";shortTE="F";uid="e18864ad-1a8d-4f21-b9ae-faf4fdb199b2"
NW_007388690.1	RepeatMasker	Unknown	1106	1674	2119	+	.	ID="RND-1_FAMILY-131";Tend="1115";Tstart="587";shortTE="F";uid="ddee6007-dd05-4c76-9f38-1fa616499a19"
NW_007388690.1	RepeatMasker	DNA/Sola-2	82	193	452	+	.	ID="RND-1_FAMILY-828";Tend="1400";Tstart="1284";shortTE="F";uid="39d7800f-69f2-4c52-8f5a-0ace05871d4a"
NW_007489949.1	RepeatMasker	Unknown	70	191	834	-	.	ID="RND-1_FAMILY-129";Tend="880";Tstart="643";shortTE="F";uid="5f0c0c78-e4c2-4fc2-a96a-4a3b075f74b4"
NW_007489954.1	RepeatMasker	LINE/RTE-BovB	1	156	910	-	.	ID="RND-6_FAMILY-4311";Tend="523";Tstart="376";shortTE="F";uid="9a8b7b26-0792-4fb4-96d4-2f27857d9a63"
NW_007489957.1	RepeatMasker	Unknown	1	118	1004	-	.	ID="RND-1_FAMILY-278";Tend="793";Tstart="676";shortTE="F";uid="744e34a5-2143-4e24-9381-62fe2493245d"
NW_007489961.1	RepeatMasker	SINE/5S	84	256	1025	+	.	ID="RND-1_FAMILY-103";Tend="856";Tstart="676";shortTE="F";uid="0f37018a-8ebb-4c0e-bbc5-a6ed5c75c70c"
NW_007489961.1	RepeatMasker	Satellite	63	178	519	-	.	ID="RND-1_FAMILY-674";Tend="977";Tstart="861";shortTE="F";uid="d1d61382-f559-42d5-af6a-dafc2f40edc5"
NW_007489966.1	RepeatMasker	Unknown	169	282	603	-	.	ID="RND-1_FAMILY-166";Tend="941";Tstart="817";shortTE="F";uid="f34eb55c-6296-45ae-8cdd-9d0f86e39c4b"
NW_007388692.1	RepeatMasker	Unknown	661	843	1155	+	.	ID="RND-1_FAMILY-106";Tend="1155";Tstart="971";shortTE="F";uid="ba375162-b584-426d-b18a-55a2e91559e7"
NW_007388692.1	RepeatMasker	SINE/ID	1254	1421	858	-	.	ID="RND-1_FAMILY-26";Tend="1335";Tstart="1160";shortTE="F";uid="2fdc8524-0ebf-44ec-9f34-5594fc9d436b"
NW_007489971.1	RepeatMasker	Unknown	2	230	1729	-	.	ID="RND-1_FAMILY-106";Tend="1095";Tstart="865";shortTE="F";uid="8fba0e2d-58b9-4e2b-bcb3-c12cff3bf9f4"
NW_007489973.1	RepeatMasker	SINE/ID	168	282	858	-	.	ID="RND-1_FAMILY-16";Tend="1073";Tstart="959";shortTE="F";uid="c16bd4ac-86eb-42ff-b7ca-27cedd7ed7da"
NW_007489977.1	RepeatMasker	LINE/RTE-BovB	4	275	413	+	.	ID="RTE-27_LMI";Tend="1989";Tstart="1719";shortTE="F";uid="2a83b38b-6023-422d-9fcd-c0078d05a640"
NW_007489978.1	RepeatMasker	SINE/5S	46	163	515	-	.	ID="RND-1_FAMILY-103";Tend="783";Tstart="653";shortTE="F";uid="a18e2b1c-7bc4-4455-a8ec-fcb475db9729"
NW_007388693.1	RepeatMasker	LINE/I-Jockey	192	702	500	-	.	ID="JOCKEY-6_RPR";Tend="1197";Tstart="687";shortTE="F";uid="aad16f69-b8e6-46bf-a5b4-21745c59e90c"
NW_007489984.1	RepeatMasker	SINE/tRNA-Core	1	282	2149	+	.	ID="RND-1_FAMILY-87";Tend="1506";Tstart="1233";shortTE="F";uid="6759a010-9fe7-41aa-994d-3d6796660349"
NW_007489986.1	RepeatMasker	Unknown	165	279	609	-	.	ID="RND-6_FAMILY-1666";Tend="1031";Tstart="912";shortTE="F";uid="4244244a-d382-4e42-b84c-98a2cbafef29"
NW_007388694.1	RepeatMasker	SINE/tRNA-Meta	796	925	621	+	.	ID="RND-1_FAMILY-97";Tend="956";Tstart="834";shortTE="F";uid="be2f2c2d-e22e-4dad-9670-23065a3a663a"
NW_007489992.1	RepeatMasker	SINE/ID	125	282	499	-	.	ID="RND-1_FAMILY-4";Tend="1670";Tstart="1536";shortTE="F";uid="c1c8a6ef-2ae5-45e9-a0f4-e2c16ff9ead7"
NW_007489993.1	RepeatMasker	Unknown	134	282	664	+	.	ID="RND-1_FAMILY-458";Tend="2438";Tstart="2306";shortTE="F";uid="11957907-2260-4674-a6b7-d68addc350ff"
NW_007489996.1	RepeatMasker	Unknown	1	208	1825	-	.	ID="RND-6_FAMILY-2957";Tend="382";Tstart="176";shortTE="F";uid="8749f6c4-e439-4964-b66a-28b8f4c9ccf1"
NW_007489998.1	RepeatMasker	Unknown	61	202	573	-	.	ID="RND-5_FAMILY-9867";Tend="710";Tstart="539";shortTE="F";uid="c9219992-1acc-40d1-9d71-d96061af9954"
NW_007489999.1	RepeatMasker	DNA/TcMar-Tc1	1	114	807	-	.	ID="RND-1_FAMILY-867";Tend="1054";Tstart="924";shortTE="F";uid="8b15cc63-a515-4449-b715-6ec0270fbaaa"
NW_007490004.1	RepeatMasker	RC/Helitron	1	163	1388	-	.	ID="RND-1_FAMILY-570";Tend="1026";Tstart="867";shortTE="F";uid="bf704960-02eb-4935-bfc3-94508aba7226"
NW_007490007.1	RepeatMasker	LINE/R2	1	110	671	+	.	ID="RND-6_FAMILY-23569";Tend="1025";Tstart="913";shortTE="F";uid="764e65fc-f81d-4e7b-a72a-304cc5a8c346"
NW_007388696.1	RepeatMasker	Unknown	183	811	4473	-	.	ID="RND-5_FAMILY-2144";Tend="1530";Tstart="899";shortTE="F";uid="cf9bbabb-9653-4292-8b62-87ab4c386f8d"
NW_007490010.1	RepeatMasker	RC/Helitron	1	117	466	+	.	ID="RND-1_FAMILY-442";Tend="1905";Tstart="1794";shortTE="F";uid="25965d66-3bb1-44fa-a373-e23017df4393"
NW_007490012.1	RepeatMasker	Unknown	1	214	1587	-	.	ID="RND-5_FAMILY-7942";Tend="1009";Tstart="757";shortTE="F";uid="2fb6799d-f127-498f-bf3f-fc85aab837ca"
NW_007490013.1	RepeatMasker	Unknown	1	282	2435	-	.	ID="RND-5_FAMILY-3163";Tend="1261";Tstart="980";shortTE="F";uid="07f07e2f-22a3-41af-94f0-c560902abb91"
NW_007388697.1	RepeatMasker	Unknown	1249	1353	614	+	.	ID="RND-1_FAMILY-107";Tend="391";Tstart="302";shortTE="F";uid="be9b6445-8b31-4d2f-81a0-972eaf76480c"
NW_007490020.1	RepeatMasker	Unknown	41	163	883	-	.	ID="RND-5_FAMILY-8766";Tend="1061";Tstart="939";shortTE="F";uid="3c506f42-d875-4297-873b-52082cefc6de"
NW_007490022.1	RepeatMasker	LINE/RTE-BovB	1	279	695	+	.	ID="RTE-11_PPO";Tend="394";Tstart="116";shortTE="F";uid="7820d5ff-cc3f-4c1f-92da-d64b86c0f6f0"
NW_007388698.1	RepeatMasker	Unknown	597	830	590	+	.	ID="RND-6_FAMILY-16766";Tend="1144";Tstart="929";shortTE="F";uid="01e7efad-a88f-4200-8521-4d40eccd9f8f"
NW_007490036.1	RepeatMasker	RC/Helitron	1	110	882	-	.	ID="RND-1_FAMILY-442";Tend="1832";Tstart="1725";shortTE="F";uid="0de5d02b-7297-4f8f-96d7-d2969fa07aca"
NW_007378565.1	RepeatMasker	Unknown	41771	42315	3954	+	.	ID="RND-6_FAMILY-47864";Tend="1902";Tstart="1382";shortTE="F";uid="d9211aac-a5ba-40f9-b0e4-38963ae58bba"
NW_007378565.1	RepeatMasker	Unknown	12139	12592	1994	+	.	ID="RND-5_FAMILY-3163";Tend="1587";Tstart="822";shortTE="F";uid="19e00cfc-dfc4-4ca6-88d4-70898e8cddf4"
NW_007378565.1	RepeatMasker	DNA/TcMar-Tc1	54925	55261	1964	+	.	ID="RND-1_FAMILY-366";Tend="1575";Tstart="1217";shortTE="F";uid="5da2b5a5-7e3c-4146-b090-0c0fff9f6bd9"
NW_007378565.1	RepeatMasker	Unknown	24270	24595	2495	+	.	ID="RND-1_FAMILY-94";Tend="1282";Tstart="937";shortTE="F";uid="89096b39-3439-4a3e-8e58-bfa12b76e4cd"
NW_007378565.1	RepeatMasker	Unknown	24010	24295	1953	+	.	ID="RND-6_FAMILY-44247";Tend="939";Tstart="665";shortTE="F";uid="08bc6d1d-0c50-473d-95ac-0a7397dd61ba"
NW_007378565.1	RepeatMasker	Unknown	33909	34401	3974	+	.	ID="RND-5_FAMILY-2144";Tend="1529";Tstart="1029";shortTE="F";uid="96af65c0-881c-4f78-98fb-6172ebde7af8"
NW_007378565.1	RepeatMasker	Unknown	74658	74985	2666	+	.	ID="RND-6_FAMILY-2666";Tend="989";Tstart="662";shortTE="F";uid="7d1baa5c-9b34-47a1-9748-1bab9ce334f3"
NW_007378565.1	RepeatMasker	LINE/RTE-BovB	73939	74110	469	+	.	ID="RND-1_FAMILY-593";Tend="749";Tstart="596";shortTE="F";uid="8ac8de08-5ef7-41e7-8023-48aaeefc80ba"
NW_007378565.1	RepeatMasker	Unknown	1199	1372	1216	+	.	ID="RND-1_FAMILY-129";Tend="967";Tstart="784";shortTE="F";uid="bbe8bdff-f9b2-42cd-9dda-876fb41f285d"
NW_007378565.1	RepeatMasker	Unknown	1467	2216	3770	+	.	ID="RND-1_FAMILY-131";Tend="1173";Tstart="415";shortTE="F";uid="4230f1b5-f4af-482e-bdd0-f63751580ae8"
NW_007378565.1	RepeatMasker	Unknown	2218	2322	771	+	.	ID="RND-1_FAMILY-129";Tend="1406";Tstart="1296";shortTE="F";uid="98535aab-f8ca-46fb-bc61-d157decbe52a"
NW_007378565.1	RepeatMasker	SINE/tRNA-RTE	42266	42514	1037	+	.	ID="RND-1_FAMILY-2";Tend="1601";Tstart="1381";shortTE="F";uid="4bc62bae-1b62-4aa3-a7b5-0f247ccfb8d5"
NW_007378565.1	RepeatMasker	Unknown	23147	23254	752	+	.	ID="RND-6_FAMILY-562";Tend="756";Tstart="670";shortTE="F";uid="01f4b09b-6fc8-4440-87b3-ac4befa5de11"
NW_007378565.1	RepeatMasker	Unknown	87750	87876	567	+	.	ID="RND-6_FAMILY-55917";Tend="266";Tstart="133";shortTE="F";uid="72e5d5a4-a3b0-490f-bfdd-ba5f551e2dbc"
NW_007378565.1	RepeatMasker	LINE/RTE-BovB	87880	88093	922	+	.	ID="RND-6_FAMILY-4311";Tend="606";Tstart="395";shortTE="F";uid="b24b8972-f2fa-4e95-a6b9-d56f565764e1"
NW_007378565.1	RepeatMasker	LINE/RTE-BovB	61294	61465	460	+	.	ID="RND-1_FAMILY-593";Tend="749";Tstart="596";shortTE="F";uid="ef1aa062-27b3-49a7-8bde-ef0c302334db"
NW_007378565.1	RepeatMasker	DNA	55244	55468	1872	+	.	ID="RND-5_FAMILY-3648";Tend="1173";Tstart="948";shortTE="F";uid="cf084fec-c568-485f-b0b5-6e69f60630e9"
NW_007378565.1	RepeatMasker	Unknown	18405	18518	539	+	.	ID="RND-1_FAMILY-56";Tend="1763";Tstart="1648";shortTE="F";uid="9d175d4e-7d32-44b6-ba37-a50e4ce33e69"
NW_007378565.1	RepeatMasker	Unknown	26683	26935	1427	+	.	ID="RND-1_FAMILY-56";Tend="1763";Tstart="1509";shortTE="F";uid="a350477f-f55f-413e-a5da-14e3d9662be4"
NW_007378565.1	RepeatMasker	Unknown	54770	54915	1195	+	.	ID="RND-6_FAMILY-10773";Tend="981";Tstart="836";shortTE="F";uid="0ff5ad1c-6946-4f1a-88f7-6fb18667fb57"
NW_007378565.1	RepeatMasker	Unknown	13054	13320	2194	+	.	ID="RND-5_FAMILY-3163";Tend="1162";Tstart="893";shortTE="F";uid="6a2da84e-b31b-45d7-a75a-a884511ec192"
NW_007378565.1	RepeatMasker	Unknown	66395	66505	958	+	.	ID="RND-6_FAMILY-2666";Tend="1210";Tstart="1100";shortTE="F";uid="1b80c671-de7e-4dc9-8ab6-26d2a8da68b1"
NW_007378565.1	RepeatMasker	Unknown	12779	12951	906	+	.	ID="RND-1_FAMILY-56";Tend="1763";Tstart="1589";shortTE="F";uid="47b3ad97-8664-490a-9332-a49d8a90b3f1"
NW_007378565.1	RepeatMasker	Unknown	77594	77776	1535	-	.	ID="RND-1_FAMILY-31";Tend="1090";Tstart="902";shortTE="F";uid="9195015b-3c1a-40f0-a372-f89c226b6fa4"
NW_007378565.1	RepeatMasker	DNA/hAT-Blackjack	56631	57132	3762	-	.	ID="rnd-1_family-91";Tend="1248";Tstart="788";shortTE="F";uid="60fe9c18-c2f1-4998-bfeb-a701019225df"
NW_007378565.1	RepeatMasker	Unknown	74551	74661	879	-	.	ID="RND-6_FAMILY-29318";Tend="1309";Tstart="1199";shortTE="F";uid="420ce284-6a55-4796-b15e-b5f06fcb2691"
NW_007378565.1	RepeatMasker	Unknown	22092	22214	705	-	.	ID="RND-1_FAMILY-70";Tend="1035";Tstart="911";shortTE="F";uid="5661c6ab-3b07-40b2-a8e4-d30e5d1518db"
NW_007378565.1	RepeatMasker	Unknown	10691	10814	713	-	.	ID="RND-1_FAMILY-70";Tend="1035";Tstart="911";shortTE="F";uid="8b289459-2b90-41da-a221-3a856feb9048"
NW_007378565.1	RepeatMasker	SINE/B4	26681	26904	1430	-	.	ID="RND-5_FAMILY-761";Tend="991";Tstart="768";shortTE="F";uid="89775495-e0b2-4249-9e92-1ac88508e79a"
NW_007378565.1	RepeatMasker	Unknown	72084	72373	2026	-	.	ID="RND-1_FAMILY-31";Tend="1090";Tstart="756";shortTE="F";uid="00dc03d3-26d5-404f-bb86-fc66f75f58f0"
NW_007378565.1	RepeatMasker	Unknown	69700	69902	1730	-	.	ID="RND-1_FAMILY-52";Tend="1120";Tstart="918";shortTE="F";uid="118d5d58-988b-4738-8a2c-a88b078447ba"
NW_007378565.1	RepeatMasker	Unknown	33536	33909	2989	-	.	ID="RND-6_FAMILY-45419";Tend="1389";Tstart="1004";shortTE="F";uid="ff1e207c-5f73-43f0-afc6-2ca0ed7a96fa"
NW_007378565.1	RepeatMasker	Unknown	24712	25346	4321	-	.	ID="RND-6_FAMILY-12407";Tend="1414";Tstart="825";shortTE="F";uid="becc9cb1-a88f-4acc-801d-f0a4aa8a15b0"
NW_007378565.1	RepeatMasker	SINE/B4	10073	10291	1393	-	.	ID="RND-5_FAMILY-761";Tend="986";Tstart="768";shortTE="F";uid="1f3b4762-c87b-432a-8f47-96d590f5dd86"
NW_007378565.1	RepeatMasker	Unknown	24585	24717	1024	-	.	ID="RND-1_FAMILY-176";Tend="1490";Tstart="1359";shortTE="F";uid="8d56c45b-26a7-4243-88a6-f06c752df66f"
NW_007378565.1	RepeatMasker	SINE/ID	42994	43224	1913	-	.	ID="RND-1_FAMILY-3";Tend="1076";Tstart="847";shortTE="F";uid="80e548bf-374c-4e77-a705-47a7e01d2aae"
NW_007388699.1	RepeatMasker	Unknown	1	511	2718	+	.	ID="RND-6_FAMILY-28222";TEgroup="ctg_11260%7CRND-6_FAMILY-28222%7C1";Tend="1076";Tstart="723";shortTE="F";uid="76ec2513-b6c9-430d-8e67-b160d7dff4c1"
NW_007388699.1	RepeatMasker	SINE/tRNA-RTE	1467	1679	496	-	.	ID="RND-1_FAMILY-2";Tend="1726";Tstart="1548";shortTE="F";uid="19178349-87b6-4c97-b4f5-5fcd435c5072"
NW_007490040.1	RepeatMasker	SINE/ID	1	105	432	-	.	ID="RND-1_FAMILY-5";Tend="1621";Tstart="1508";shortTE="F";uid="2276446c-162e-4e78-8558-e66734c03399"
NW_007490042.1	RepeatMasker	SINE/ID	2	148	739	-	.	ID="RND-1_FAMILY-5";Tend="1705";Tstart="1538";shortTE="F";uid="72da586a-df64-4c2e-bdbb-6d726ef50378"
NW_007490042.1	RepeatMasker	Unknown	50	196	453	-	.	ID="RND-6_FAMILY-6349";Tend="679";Tstart="539";shortTE="F";uid="0ce74a3d-f612-4242-b935-111bd00d0ccb"
NW_007490043.1	RepeatMasker	DNA/Academ-1	1	282	1807	+	.	ID="RND-5_FAMILY-5434";Tend="1369";Tstart="1093";shortTE="F";uid="00c8fc1e-d9e3-4e7d-ab66-7eb1c290edb7"
NW_007490045.1	RepeatMasker	LINE/RTE-BovB	1	196	1408	+	.	ID="RND-6_FAMILY-4311";Tend="594";Tstart="399";shortTE="F";uid="b89a0506-10c1-4599-92c0-2064a828ba00"
NW_007490046.1	RepeatMasker	SINE/tRNA-RTE	101	246	869	+	.	ID="RND-1_FAMILY-88";Tend="1165";Tstart="1008";shortTE="F";uid="a9a75b28-3462-43f3-a8fd-243d1e88cd49"
NW_007388700.1	RepeatMasker	Unknown	653	773	458	+	.	ID="RND-1_FAMILY-256";Tend="779";Tstart="669";shortTE="F";uid="4c989a54-31d3-497f-8136-fcd9b97187db"
NW_007490049.1	RepeatMasker	SINE/tRNA-Meta	43	180	440	+	.	ID="RND-1_FAMILY-97";Tend="988";Tstart="861";shortTE="F";uid="71eae4c8-2101-4039-b4cf-6b95a756c047"
NW_007490053.1	RepeatMasker	SINE/tRNA-Core	82	206	973	-	.	ID="RND-1_FAMILY-87";Tend="1707";Tstart="1583";shortTE="F";uid="0ad2d6aa-547f-49cc-a285-67fa09e17a4a"
NW_007490054.1	RepeatMasker	LINE/I	1	119	656	-	.	ID="RND-5_FAMILY-2097";Tend="1142";Tstart="1020";shortTE="F";uid="296787ef-eb64-4137-858a-41b419c01185"
NW_007490058.1	RepeatMasker	RC/Helitron	1	282	2073	+	.	ID="RND-1_FAMILY-548";Tend="1745";Tstart="1450";shortTE="F";uid="8081361e-c524-4567-9b9d-7bcd03b15136"
NW_007490062.1	RepeatMasker	LTR/Gypsy	75	202	1017	+	.	ID="RND-6_FAMILY-18136";Tend="1577";Tstart="1450";shortTE="F";uid="f15f3979-81ce-42ed-bec8-fe6df5b7a906"
NW_007490062.1	RepeatMasker	SINE/tRNA-Deu	108	236	710	-	.	ID="RND-1_FAMILY-54";Tend="882";Tstart="755";shortTE="F";uid="e1f4d14b-0c1a-4677-b547-e866e3a0f4fe"
NW_007490066.1	RepeatMasker	Unknown	21	210	1034	-	.	ID="RND-1_FAMILY-27";Tend="827";Tstart="634";shortTE="F";uid="0fe50b7f-9a6d-4a78-814c-74d8e76fa5bf"
NW_007388702.1	RepeatMasker	Unknown	307	572	713	+	.	ID="RND-6_FAMILY-20204";Tend="1725";Tstart="1474";shortTE="F";uid="c23925cc-51ff-4c0c-88c8-6342122e3632"
NW_007388702.1	RepeatMasker	DNA/hAT	636	833	1333	+	.	ID="RND-1_FAMILY-307";Tend="686";Tstart="510";shortTE="F";uid="80033ee3-d5d6-42f6-86af-0ce7babb9a4a"
NW_007388702.1	RepeatMasker	RC/Helitron	868	1027	769	+	.	ID="RND-1_FAMILY-228";Tend="628";Tstart="538";shortTE="F";uid="101bb4bd-c34f-41c0-b0b7-ab2c194b2a9f"
NW_007388702.1	RepeatMasker	Unknown	156	256	730	-	.	ID="RND-1_FAMILY-686";Tend="898";Tstart="800";shortTE="F";uid="2cf3c0cc-f00d-4c0b-b89e-b50b1d8d9d74"
NW_007490072.1	RepeatMasker	LTR	125	246	781	+	.	ID="RND-6_FAMILY-548";Tend="1074";Tstart="955";shortTE="F";uid="f03588ef-0dbb-4bfc-91e2-b190261b8455"
NW_007490074.1	RepeatMasker	SINE/tRNA-RTE	170	275	456	-	.	ID="RND-1_FAMILY-2";Tend="1288";Tstart="1190";shortTE="F";uid="4d78681d-d71d-49d7-be0e-35cb184df542"
NW_007490077.1	RepeatMasker	Unknown	1	282	2451	-	.	ID="RND-1_FAMILY-213";Tend="1083";Tstart="799";shortTE="F";uid="3286ace7-e1c1-4cd1-87b5-3fa935c08c24"
NW_007388703.1	RepeatMasker	Unknown	330	562	1730	+	.	ID="RND-1_FAMILY-462";Tend="1151";Tstart="920";shortTE="F";uid="4c22f94a-07ca-435a-92f3-34150df9a93d"
NW_007490079.1	RepeatMasker	Unknown	1	266	2123	-	.	ID="RND-6_FAMILY-44247";Tend="933";Tstart="675";shortTE="F";uid="ad29c621-7ea4-4f81-8c6e-dd6f697fd0b1"
NW_007490080.1	RepeatMasker	LTR/Gypsy	3	111	526	-	.	ID="RND-6_FAMILY-7101";Tend="916";Tstart="814";shortTE="F";uid="68a6945b-d0a6-4178-a8bf-296b7ec9e7b3"
NW_007388704.1	RepeatMasker	RC/Helitron	1106	1369	1262	+	.	ID="RND-6_FAMILY-8282";Tend="1093";Tstart="832";shortTE="F";uid="810d829a-c9b5-45c7-991a-3a8b23f5c30c"
NW_007388704.1	RepeatMasker	Unknown	1222	1387	529	-	.	ID="RND-6_FAMILY-42669";Tend="757";Tstart="602";shortTE="F";uid="7391cea8-9548-442a-b092-6f82d32cee9f"
NW_007490096.1	RepeatMasker	Unknown	17	170	586	-	.	ID="RND-6_FAMILY-1666";Tend="976";Tstart="809";shortTE="F";uid="a95a1dfb-a917-4eb3-80f3-43a74a0d07ec"
NW_007388705.1	RepeatMasker	LTR	256	368	425	+	.	ID="RND-6_FAMILY-9736";Tend="223";Tstart="111";shortTE="F";uid="e2694647-138b-4c0f-ae0f-bb70038d1f06"
NW_007388705.1	RepeatMasker	Unknown	1	116	713	+	.	ID="RND-1_FAMILY-57";Tend="1591";Tstart="1485";shortTE="F";uid="2e4379f0-0f10-40c3-a917-9a31e112b82b"
NW_007388705.1	RepeatMasker	LTR	124	336	899	-	.	ID="RND-6_FAMILY-548";Tend="1156";Tstart="965";shortTE="F";uid="03af48a6-4834-4921-9e3d-ab20cdfe4544"
NW_007490108.1	RepeatMasker	Unknown	157	282	1081	+	.	ID="RND-1_FAMILY-297";Tend="881";Tstart="755";shortTE="F";uid="c6a2447b-6566-489b-8f4f-c2e853653b5b"
NW_007388706.1	RepeatMasker	LINE/RTE-BovB	485	822	1444	+	.	ID="RND-1_FAMILY-593";Tend="915";Tstart="578";shortTE="F";uid="e3c85e46-7aa2-44b1-a2dc-08e737d448ac"
NW_007490116.1	RepeatMasker	Unknown	74	282	1921	+	.	ID="RND-5_FAMILY-2420";Tend="623";Tstart="415";shortTE="F";uid="69016b1c-f2c1-4954-913b-f1ab33c2008d"
NW_007490117.1	RepeatMasker	DNA/Sola-2	167	282	856	-	.	ID="RND-1_FAMILY-789";Tend="1282";Tstart="1168";shortTE="F";uid="fab1e5a7-ac21-41de-9a76-407ebdbb95e2"
NW_007388707.1	RepeatMasker	Unknown	1410	1634	1666	+	.	ID="RND-1_FAMILY-446";Tend="1072";Tstart="848";shortTE="F";uid="817cd448-2bfd-44f9-acf3-f87253e095d3"
NW_007388707.1	RepeatMasker	SINE/tRNA-RTE	1051	1266	784	+	.	ID="RND-6_FAMILY-31686";Tend="1156";Tstart="975";shortTE="F";uid="81e6d266-a4ad-4a68-a858-624d90b21b07"
NW_007388707.1	RepeatMasker	LINE/L2	225	352	439	-	.	ID="RND-6_FAMILY-6300";Tend="1460";Tstart="1334";shortTE="F";uid="b01d576f-e61a-4221-ad90-1a474cf2067b"
NW_007388707.1	RepeatMasker	Unknown	1300	1410	802	-	.	ID="RND-1_FAMILY-61";Tend="1040";Tstart="928";shortTE="F";uid="ab72a604-d2ec-4f81-b3ee-e2d5c8567eb4"
NW_007388708.1	RepeatMasker	Unknown	1101	1239	936	-	.	ID="RND-1_FAMILY-166";Tend="941";Tstart="803";shortTE="F";uid="e2fd7a1f-28f5-411a-afcc-98d877a9e173"
NW_007490137.1	RepeatMasker	Unknown	91	282	1193	+	.	ID="RND-1_FAMILY-81";Tend="939";Tstart="754";shortTE="F";uid="8a1f007c-3bd0-4131-97f5-cda1472807c4"
NW_007378566.1	RepeatMasker	SINE/5S	71847	71994	815	+	.	ID="RND-1_FAMILY-103";Tend="805";Tstart="659";shortTE="F";uid="2ef8ff63-dc16-488f-a74c-671a55caed97"
NW_007378566.1	RepeatMasker	Unknown	62278	62394	655	+	.	ID="RND-1_FAMILY-70";Tend="1045";Tstart="911";shortTE="F";uid="9595a5f5-50d9-4730-96af-b35534fc5d51"
NW_007378566.1	RepeatMasker	Unknown	15218	15393	1430	+	.	ID="RND-6_FAMILY-16447";Tend="1006";Tstart="827";shortTE="F";uid="fb0854ed-b69c-49e5-adfb-936ac5f2ed77"
NW_007378566.1	RepeatMasker	Unknown	8282	8546	2213	+	.	ID="RND-6_FAMILY-8400";Tend="828";Tstart="565";shortTE="F";uid="448034f1-7f53-4085-9a3e-fb064f85c3ee"
NW_007378566.1	RepeatMasker	SINE/ID	4223	4412	1030	+	.	ID="RND-1_FAMILY-6";Tend="1316";Tstart="1089";shortTE="F";uid="d2c8fa16-a011-46b4-ae6d-b3e4bb4374a7"
NW_007378566.1	RepeatMasker	LTR/Gypsy	2545	2720	581	+	.	ID="RND-1_FAMILY-232";Tend="220";Tstart="33";shortTE="F";uid="9ae7fc69-55e1-4867-8a4c-f01661e99d4b"
NW_007378566.1	RepeatMasker	Unknown	8556	8906	3074	+	.	ID="RND-6_FAMILY-1666";Tend="1162";Tstart="812";shortTE="F";uid="d03d1816-bd50-40a0-ace6-c539d50d1ca3"
NW_007378566.1	RepeatMasker	Unknown	93964	94081	504	+	.	ID="RND-1_FAMILY-0";Tend="426";Tstart="308";shortTE="F";uid="ded5b330-0e5f-429d-a1f9-7688af125214"
NW_007378566.1	RepeatMasker	Unknown	75730	75941	1097	+	.	ID="RND-5_FAMILY-3298";Tend="1077";Tstart="863";shortTE="F";uid="d6a21566-460a-44f4-8b8b-627752b9dfb3"
NW_007378566.1	RepeatMasker	SINE/ID	5979	6097	813	+	.	ID="RND-1_FAMILY-9";Tend="887";Tstart="766";shortTE="F";uid="c2b734ce-f98c-450d-a7a8-fc05a92e412f"
NW_007378566.1	RepeatMasker	SINE/5S	80365	80518	821	+	.	ID="RND-1_FAMILY-103";Tend="811";Tstart="659";shortTE="F";uid="b2aa50d8-aa92-4764-b6d4-9dc9240afa11"
NW_007378566.1	RepeatMasker	Unknown	28205	28326	794	+	.	ID="RND-1_FAMILY-144";Tend="978";Tstart="861";shortTE="F";uid="40d7e9b3-fc63-459a-8ca9-2b1489f778a7"
NW_007378566.1	RepeatMasker	Unknown	82940	83047	715	+	.	ID="RND-5_FAMILY-3298";Tend="982";Tstart="871";shortTE="F";uid="f7c94680-8a25-4efd-8f01-e3fc9703103c"
NW_007378566.1	RepeatMasker	Unknown	31177	31302	932	+	.	ID="RND-1_FAMILY-73";Tend="877";Tstart="753";shortTE="F";uid="e877ba92-2a67-4395-b57a-4a004824aeaa"
NW_007378566.1	RepeatMasker	Unknown	83597	83711	532	+	.	ID="RND-6_FAMILY-5187";Tend="1075";Tstart="964";shortTE="F";uid="9e495203-80e1-4cd4-b657-74fe90774920"
NW_007378566.1	RepeatMasker	Unknown	38724	38886	788	+	.	ID="RND-1_FAMILY-191";Tend="889";Tstart="734";shortTE="F";uid="1f643193-8892-4623-a5b1-814fad99ba9f"
NW_007378566.1	RepeatMasker	Unknown	31488	31613	949	+	.	ID="RND-1_FAMILY-73";Tend="877";Tstart="753";shortTE="F";uid="68eec837-6901-4f1d-acbd-a8d635fcbe45"
NW_007378566.1	RepeatMasker	Unknown	85980	86246	2334	+	.	ID="RND-1_FAMILY-486";Tend="999";Tstart="733";shortTE="F";uid="0f01f160-ee6d-4afa-ae3c-dd9d1a960085"
NW_007378566.1	RepeatMasker	Unknown	80821	81025	1719	+	.	ID="RND-1_FAMILY-133";Tend="1103";Tstart="900";shortTE="F";uid="bd108f5a-0562-4186-9919-859cca8ed81f"
NW_007378566.1	RepeatMasker	Unknown	49440	49541	463	+	.	ID="RND-6_FAMILY-34285";Tend="742";Tstart="650";shortTE="F";uid="42bceca0-a35b-48eb-a805-e72264a65dd3"
NW_007378566.1	RepeatMasker	SINE/5S	35495	35923	838	+	.	ID="RND-1_FAMILY-103";TEgroup="ctg_1127%7CRND-1_FAMILY-103%7C1";Tend="898";Tstart="662";shortTE="F";uid="da8105d7-54b8-4348-9580-e8a9b61b7b9c"
NW_007378566.1	RepeatMasker	Unknown	2399	2548	874	+	.	ID="RND-1_FAMILY-65";Tend="1125";Tstart="922";shortTE="F";uid="f08d2753-a289-473c-a760-e2594fcdb52f"
NW_007378566.1	RepeatMasker	RC/Helitron	9	162	418	+	.	ID="RND-6_FAMILY-8282";TEgroup="ctg_1127%7CRND-6_FAMILY-8282%7C1";Tend="1097";Tstart="807";shortTE="T";uid="0378f698-d62a-41e7-b729-92244196ec5b"
NW_007378566.1	RepeatMasker	Unknown	18625	18754	740	+	.	ID="RND-1_FAMILY-70";Tend="1045";Tstart="911";shortTE="F";uid="5dddd953-bd77-4c4a-b5c3-b5e39edef6f9"
NW_007378566.1	RepeatMasker	LINE/RTE-BovB	87331	87525	442	+	.	ID="RND-6_FAMILY-4311";Tend="619";Tstart="446";shortTE="F";uid="adb28049-29a8-470e-aadc-44cbbae00aaf"
NW_007378566.1	RepeatMasker	Unknown	1229	1411	1509	+	.	ID="RND-6_FAMILY-47864";Tend="1583";Tstart="1401";shortTE="F";uid="ae92dc56-6b56-4683-bdb2-93321f52a737"
NW_007378566.1	RepeatMasker	Unknown	91815	91973	604	+	.	ID="RND-5_FAMILY-708";Tend="1477";Tstart="1316";shortTE="F";uid="c9c2b198-8548-4db8-a90e-0b47b8c01650"
NW_007378566.1	RepeatMasker	LINE/I	12619	13052	577	-	.	ID="RND-1_FAMILY-663";TEgroup="ctg_1127%7CRND-1_FAMILY-663%7C1";Tend="1238";Tstart="989";shortTE="T";uid="f94838ce-c91e-4a4d-866b-88ad4fe624e2"
NW_007378566.1	RepeatMasker	RC/Helitron	82341	82485	873	-	.	ID="RND-6_FAMILY-8282";Tend="1094";Tstart="942";shortTE="F";uid="269be65e-63ce-4cf4-831e-1311afe0880f"
NW_007378566.1	RepeatMasker	LINE/L1-Tx1	4711	5311	2184	-	.	ID="RND-4_FAMILY-112";Tend="1974";Tstart="1306";shortTE="F";uid="ddc89b8e-6f02-4cdd-8c30-2de482fc9808"
NW_007378566.1	RepeatMasker	SINE/tRNA-RTE	72896	73034	1249	-	.	ID="RND-1_FAMILY-89";Tend="987";Tstart="849";shortTE="F";uid="da0bb7dd-ed06-4224-af2a-42d2cb45710e"
NW_007378566.1	RepeatMasker	Unknown	91752	91922	759	-	.	ID="RND-1_FAMILY-19";Tend="1034";Tstart="815";shortTE="F";uid="1e0606c2-7b4a-4238-8316-5c2c30822237"
NW_007378566.1	RepeatMasker	Unknown	94802	94980	948	-	.	ID="RND-5_FAMILY-767";Tend="1001";Tstart="805";shortTE="F";uid="5ec198bc-5df7-4fc8-ab99-4cf89532728d"
NW_007378566.1	RepeatMasker	DNA/Sola-2	76365	77027	3458	-	.	ID="RND-1_FAMILY-789";Tend="1278";Tstart="692";shortTE="F";uid="d3f061e1-ddf9-4b64-8b37-ba58e5f64e3c"
NW_007378566.1	RepeatMasker	LINE/I	55529	55871	648	-	.	ID="RND-6_FAMILY-329";TEgroup="ctg_1127%7CRND-6_FAMILY-329%7C1";Tend="189";Tstart="1";shortTE="F";uid="a0da3b00-234f-4688-bbfd-8fe2375757e3"
NW_007378566.1	RepeatMasker	Unknown	2573	2729	940	-	.	ID="RND-6_FAMILY-1666";Tend="1003";Tstart="840";shortTE="F";uid="bfe72c74-540d-4594-943b-e68141af18f1"
NW_007378566.1	RepeatMasker	Unknown	19770	19960	456	-	.	ID="RND-6_FAMILY-2708";TEgroup="ctg_1127%7CRND-6_FAMILY-2708%7C1";Tend="856";Tstart="720";shortTE="T";uid="90f625de-06c0-4fe6-8185-8bd08b59d0d8"
NW_007378566.1	RepeatMasker	DNA/hAT-hATm	92188	92340	916	-	.	ID="RND-6_FAMILY-23";Tend="1805";Tstart="1659";shortTE="F";uid="670cb220-a7bf-49e5-ae62-9715654e9d40"
NW_007378566.1	RepeatMasker	Unknown	94637	94783	632	-	.	ID="RND-1_FAMILY-52";Tend="1048";Tstart="906";shortTE="F";uid="71be5fa7-91be-49df-87c1-3d6b87493778"
NW_007378566.1	RepeatMasker	Unknown	94095	94211	601	-	.	ID="RND-1_FAMILY-107";Tend="391";Tstart="276";shortTE="F";uid="eadedffd-3c4c-47c9-b924-88e897f3618e"
NW_007378566.1	RepeatMasker	DNA/Sola-2	64366	64945	3066	-	.	ID="RND-1_FAMILY-789";Tend="1278";Tstart="692";shortTE="F";uid="7b303807-6e7a-4d6e-9380-48db5bccee6f"
NW_007378566.1	RepeatMasker	SINE/tRNA-RTE	73746	73897	1320	-	.	ID="RND-1_FAMILY-89";Tend="987";Tstart="834";shortTE="F";uid="f4fa10d7-cca0-4852-990b-77a28677ecc8"
NW_007378566.1	RepeatMasker	LTR/Copia	94075	94188	532	-	.	ID="RND-6_FAMILY-18820";Tend="237";Tstart="126";shortTE="F";uid="5bb49159-b20c-428f-9df0-d56118a57a07"
NW_007378566.1	RepeatMasker	RC/Helitron	79645	79818	1015	-	.	ID="RND-6_FAMILY-8282";Tend="1125";Tstart="942";shortTE="F";uid="1f5a5534-27f3-41fd-b99b-3329e72b8299"
NW_007378566.1	RepeatMasker	Unknown	18769	18928	533	-	.	ID="RND-5_FAMILY-9867";Tend="673";Tstart="513";shortTE="F";uid="0479bfb5-fdf0-4b05-8fcc-9eb742526d83"
NW_007378566.1	RepeatMasker	SINE/B4	69411	69668	2272	-	.	ID="RND-2_FAMILY-91";Tend="1146";Tstart="889";shortTE="F";uid="e33667bd-d958-49ce-91bf-868a565ebad8"
NW_007388709.1	RepeatMasker	Unknown	570	692	1005	+	.	ID="RND-6_FAMILY-45419";Tend="1388";Tstart="1266";shortTE="F";uid="ee3c6df5-ae4a-4a87-8433-0169b1c60604"
NW_007388709.1	RepeatMasker	Unknown	576	719	791	-	.	ID="RND-6_FAMILY-1998";Tend="1940";Tstart="1802";shortTE="F";uid="813abcfc-9aa5-4a80-8fa7-0dc39a02d273"
NW_007490145.1	RepeatMasker	Unknown	175	282	868	+	.	ID="RND-1_FAMILY-386";Tend="779";Tstart="672";shortTE="F";uid="109a238f-9c70-4b1a-bdfc-438f5ddad748"
NW_007490147.1	RepeatMasker	RC/Helitron	39	205	1104	-	.	ID="RND-6_FAMILY-8282";Tend="1112";Tstart="948";shortTE="F";uid="c599fb1b-9ead-451b-82e4-4c1e192d0184"
NW_007388710.1	RepeatMasker	Unknown	1396	1584	1414	-	.	ID="RND-6_FAMILY-39430";TEgroup="ctg_11271%7CRND-6_FAMILY-39430%7C1";Tend="812";Tstart="636";shortTE="F";uid="41cc4cdd-d270-4a9a-8c78-6eb8c26d7c44"
NW_007490153.1	RepeatMasker	Unknown	3	282	1659	-	.	ID="RND-5_FAMILY-7104";Tend="1049";Tstart="774";shortTE="F";uid="08f51bbc-9788-4bf4-afcd-d9405b39327f"
NW_007490156.1	RepeatMasker	SINE/tRNA-RTE	122	282	1297	+	.	ID="RND-6_FAMILY-31686";Tend="1201";Tstart="1042";shortTE="F";uid="c67134e8-6042-42d6-ae62-53c9eb957e79"
NW_007490161.1	RepeatMasker	DNA/Maverick	70	259	1588	-	.	ID="RND-5_FAMILY-1595";Tend="1201";Tstart="1014";shortTE="F";uid="767eb82b-584d-4c2c-ad78-89860cdc099e"
NW_007490162.1	RepeatMasker	DNA/TcMar-Tc1	1	282	2383	-	.	ID="RND-1_FAMILY-574";Tend="1220";Tstart="938";shortTE="F";uid="64754c2c-c5a3-4135-a7c8-a1e14fa279d6"
NW_007490166.1	RepeatMasker	SINE/ID	166	282	1029	+	.	ID="RND-1_FAMILY-3";Tend="971";Tstart="855";shortTE="F";uid="17495e59-2de1-4f6c-ba59-05abee1d084d"
NW_007388712.1	RepeatMasker	SINE/tRNA-RTE	1490	1676	1654	+	.	ID="RND-5_FAMILY-620";Tend="1087";Tstart="901";shortTE="F";uid="4d2c244c-dcfd-496b-9bbe-a289a61b8363"
NW_007388713.1	RepeatMasker	RC/Helitron	1254	1648	3360	+	.	ID="RND-1_FAMILY-570";Tend="1269";Tstart="874";shortTE="F";uid="98d00019-d21f-4d4e-96e6-cf3bcc18edef"
NW_007388713.1	RepeatMasker	Unknown	1	195	1327	-	.	ID="RND-6_FAMILY-20204";Tend="1678";Tstart="1511";shortTE="F";uid="b696b8de-7491-4a6e-901c-2fe84618d969"
NW_007490179.1	RepeatMasker	DNA/TcMar-Tc1	1	282	1965	+	.	ID="RND-1_FAMILY-366";Tend="1113";Tstart="846";shortTE="F";uid="624c90aa-9b0c-403f-ad49-10af99547e7f"
NW_007490183.1	RepeatMasker	RC/Helitron	16	187	564	+	.	ID="RND-6_FAMILY-778";Tend="1076";Tstart="897";shortTE="F";uid="1562ea8d-d1dd-479e-8c36-92bf14562070"
NW_007490183.1	RepeatMasker	LINE/RTE-BovB	1	154	882	-	.	ID="RND-6_FAMILY-4311";Tend="571";Tstart="418";shortTE="F";uid="8459a856-bfc6-4444-b137-afbd87336748"
NW_007388714.1	RepeatMasker	LTR/Gypsy	1017	1117	742	-	.	ID="RND-1_FAMILY-60";Tend="1199";Tstart="1096";shortTE="F";uid="53af8d4c-3de1-4294-aec2-0156ccdffea9"
NW_007388714.1	RepeatMasker	Unknown	791	1106	649	-	.	ID="RND-1_FAMILY-94";Tend="1288";Tstart="1205";shortTE="F";uid="1999a98e-7ee3-4472-8756-38bed769c335"
NW_007388714.1	RepeatMasker	SINE/5S	1114	1282	1049	-	.	ID="RND-1_FAMILY-103";Tend="855";Tstart="689";shortTE="F";uid="fa2a0c30-a683-4dbb-a756-27c212dfe3bd"
NW_007490191.1	RepeatMasker	Unknown	2	226	441	+	.	ID="RND-1_FAMILY-314";Tend="1568";Tstart="1338";shortTE="F";uid="a59bda1a-e70b-4fe1-bc42-c0458e47f0cb"
NW_007490191.1	RepeatMasker	RC/Helitron	27	282	528	-	.	ID="RND-1_FAMILY-308";Tend="1677";Tstart="1403";shortTE="F";uid="668b7496-b730-4de4-bc9d-2455532fb1ff"
NW_007490192.1	RepeatMasker	RC/Helitron	1	282	2229	+	.	ID="RND-6_FAMILY-7347";Tend="1262";Tstart="960";shortTE="F";uid="0e917aa1-8995-4908-9796-112da4a21ebd"
NW_007490195.1	RepeatMasker	LINE/I	1	279	2152	+	.	ID="RND-5_FAMILY-3161";Tend="711";Tstart="433";shortTE="F";uid="1cecdf6c-7e17-449f-b426-3d4f1e84748f"
NW_007490202.1	RepeatMasker	SINE/tRNA-RTE	143	282	1044	+	.	ID="RND-6_FAMILY-31686";Tend="1128";Tstart="991";shortTE="F";uid="4639b99e-ce45-4e9f-bdfb-c4f437829ef7"
NW_007490206.1	RepeatMasker	Unknown	169	282	1002	-	.	ID="RND-1_FAMILY-131";Tend="963";Tstart="849";shortTE="F";uid="ded58161-2c09-4f64-b5dc-487c059b4224"
NW_007490208.1	RepeatMasker	SINE/ID	168	282	684	+	.	ID="RND-6_FAMILY-766";Tend="1345";Tstart="1236";shortTE="F";uid="3dbf94c8-4494-4657-ae08-a8c46035c543"
NW_007388716.1	RepeatMasker	SINE/tRNA-Deu	1106	1373	2422	+	.	ID="RND-6_FAMILY-17372";Tend="1235";Tstart="968";shortTE="F";uid="37d69f39-8331-46e2-bd6a-b8fd89860799"
NW_007388716.1	RepeatMasker	SINE/tRNA-Core	558	875	1110	+	.	ID="RND-1_FAMILY-72";Tend="1124";Tstart="807";shortTE="F";uid="240621fe-17ca-4045-b308-99a3e7932bbc"
NW_007388716.1	RepeatMasker	Unknown	527	653	465	+	.	ID="RND-6_FAMILY-3499";Tend="192";Tstart="73";shortTE="F";uid="2e1df0d8-1051-4a14-b7a2-907c6757b06b"
NW_007388716.1	RepeatMasker	SINE/5S	176	383	1304	+	.	ID="RND-1_FAMILY-103";Tend="871";Tstart="662";shortTE="F";uid="00ed6089-1a26-4482-9ab8-f57d1e6cc52a"
NW_007388716.1	RepeatMasker	SINE/tRNA-Deu	1068	1301	1809	-	.	ID="RND-1_FAMILY-835";Tend="944";Tstart="715";shortTE="F";uid="f0e752b9-af10-4978-ab33-c381571c42df"
NW_007388716.1	RepeatMasker	Satellite	139	290	601	-	.	ID="RND-1_FAMILY-674";Tend="1009";Tstart="861";shortTE="F";uid="8d74386a-ce1d-4a6f-b010-4d83c063ee61"
NW_007490210.1	RepeatMasker	Unknown	5	121	598	-	.	ID="RND-1_FAMILY-358";Tend="818";Tstart="695";shortTE="F";uid="8930e7d3-b7fc-4a52-a8db-f25e06640eed"
NW_007490214.1	RepeatMasker	Unknown	1	108	839	-	.	ID="RND-5_FAMILY-8766";Tend="1148";Tstart="1037";shortTE="F";uid="4fbe1df4-aa70-4ea8-a973-7cd049d7d046"
NW_007490215.1	RepeatMasker	Unknown	176	282	928	-	.	ID="RND-1_FAMILY-427";Tend="894";Tstart="788";shortTE="F";uid="21f2eddf-8d3f-4d6c-824f-a5eb7bf0e372"
NW_007388717.1	RepeatMasker	Unknown	6616	6814	883	+	.	ID="RND-1_FAMILY-605";Tend="1104";Tstart="901";shortTE="F";uid="30d4efc5-8b4d-4f3d-bdd6-aabd73514795"
NW_007388717.1	RepeatMasker	DNA/Maverick	900	1004	471	-	.	ID="RND-1_FAMILY-185";Tend="845";Tstart="740";shortTE="F";uid="f2a29d01-eaea-4e95-85c5-80264e1f6ce4"
NW_007490220.1	RepeatMasker	Unknown	1	153	1149	+	.	ID="RND-1_FAMILY-130";Tend="1538";Tstart="1385";shortTE="F";uid="2ec89138-f3cf-40dd-97e8-ff6c7a351ecf"
NW_007490220.1	RepeatMasker	Unknown	152	282	1150	-	.	ID="RND-5_FAMILY-3163";Tend="1062";Tstart="932";shortTE="F";uid="b0d7f21f-568b-462f-b4ec-74bc805e99a2"
NW_007490223.1	RepeatMasker	LTR/Copia	53	157	411	-	.	ID="RND-6_FAMILY-18820";Tend="236";Tstart="134";shortTE="F";uid="8b62cefb-176e-4cb9-a9ec-d7385f8e9ecd"
NW_007490227.1	RepeatMasker	SINE/tRNA-Deu	84	198	603	-	.	ID="RND-1_FAMILY-835";Tend="903";Tstart="801";shortTE="F";uid="5c238edb-7ac9-4242-a9dd-90f094d3b5a4"
NW_007388718.1	RepeatMasker	LINE/I-Jockey	287	493	1839	+	.	ID="RND-6_FAMILY-15884";Tend="1196";Tstart="990";shortTE="F";uid="8fdaca6c-b2f6-41d7-9c54-6362bdfe5db7"
NW_007388718.1	RepeatMasker	SINE/ID	69	235	1265	-	.	ID="RND-1_FAMILY-6";Tend="1272";Tstart="1106";shortTE="F";uid="af9cc42f-282e-4226-bbd6-ca746afce4a3"
NW_007490229.1	RepeatMasker	LINE/RTE-BovB	55	266	1094	+	.	ID="RND-6_FAMILY-54328";Tend="1025";Tstart="831";shortTE="F";uid="8f71d66e-5827-4a3d-b1bc-f90d6cc1f014"
NW_007490230.1	RepeatMasker	Unknown	34	170	538	-	.	ID="RND-1_FAMILY-73";Tend="871";Tstart="746";shortTE="F";uid="c308706a-5e1f-430a-9468-bbf53405847b"
NW_007490231.1	RepeatMasker	LINE/RTE-BovB	150	282	928	-	.	ID="RND-6_FAMILY-4311";Tend="604";Tstart="473";shortTE="F";uid="6832ce3b-8e4e-4a42-ae5f-3d14bd8568c1"
NW_007490233.1	RepeatMasker	Unknown	143	282	1068	+	.	ID="RND-5_FAMILY-3163";Tend="723";Tstart="584";shortTE="F";uid="2001311d-05ff-4af2-9d52-3cd455302c6e"
NW_007490237.1	RepeatMasker	SINE/tRNA-RTE	84	282	1670	-	.	ID="RND-6_FAMILY-31686";Tend="1270";Tstart="1075";shortTE="F";uid="e404443f-e888-4417-8ac0-1ffcd4aa320e"
NW_007378567.1	RepeatMasker	Unknown	25405	25522	1005	+	.	ID="RND-1_FAMILY-220";Tend="790";Tstart="673";shortTE="F";uid="8631b9d1-6998-4712-902c-774e030c4d6b"
NW_007378567.1	RepeatMasker	Unknown	45744	46011	2086	+	.	ID="RND-5_FAMILY-3163";Tend="1070";Tstart="802";shortTE="F";uid="72e0d3f0-466e-4f51-8694-ceeb4a2cd8a5"
NW_007378567.1	RepeatMasker	LINE/L1-Tx1	4451	4692	942	+	.	ID="RND-4_FAMILY-112";Tend="1836";Tstart="1561";shortTE="F";uid="0c795a1c-2980-433f-9bfc-e843ad06b927"
NW_007378567.1	RepeatMasker	Unknown	73518	73753	1846	-	.	ID="RND-1_FAMILY-692";Tend="1139";Tstart="904";shortTE="F";uid="1a5e8107-7da4-4e80-b41d-c377ab4dde8b"
NW_007378567.1	RepeatMasker	Unknown	72631	73224	4398	-	.	ID="RND-1_FAMILY-620";Tend="1491";Tstart="886";shortTE="F";uid="47341120-8ba3-41fc-b00b-e0643f2e963a"
NW_007378567.1	RepeatMasker	LTR/Gypsy	4523	4728	455	-	.	ID="RND-1_FAMILY-232";Tend="1252";Tstart="1024";shortTE="F";uid="baf655d8-4f65-439c-819a-da7a354a5ba8"
NW_007378567.1	RepeatMasker	Unknown	72118	72426	2320	-	.	ID="RND-1_FAMILY-620";Tend="1491";Tstart="1184";shortTE="F";uid="061278ed-ce99-4dc7-a9bb-f2a1300c34a8"
NW_007378567.1	RepeatMasker	LINE/RTE-BovB	2553	2742	795	-	.	ID="RND-6_FAMILY-54328";Tend="1012";Tstart="819";shortTE="F";uid="53746da9-1955-476b-9249-21fe83eafc11"
NW_007378567.1	RepeatMasker	Unknown	69712	70098	2958	-	.	ID="RND-5_FAMILY-2144";Tend="1533";Tstart="1136";shortTE="F";uid="cd6933f7-a30e-4fa1-8f5f-032915b8eec2"
NW_007378567.1	RepeatMasker	Unknown	52366	52524	1209	-	.	ID="RND-6_FAMILY-12407";Tend="1241";Tstart="1084";shortTE="F";uid="e2b41f13-e942-4363-a17c-e54da8d1328e"
NW_007378567.1	RepeatMasker	Unknown	52200	52367	1325	-	.	ID="RND-6_FAMILY-40718";Tend="1016";Tstart="844";shortTE="F";uid="fba9acd4-c75a-400e-97cc-bb5b1b4927cc"
NW_007490243.1	RepeatMasker	Unknown	180	282	931	-	.	ID="RND-1_FAMILY-93";Tend="1409";Tstart="1306";shortTE="F";uid="17f4e53d-af4a-455c-bb54-5b4a371a18df"
NW_007490245.1	RepeatMasker	Unknown	1	282	2313	-	.	ID="RND-1_FAMILY-129";Tend="1089";Tstart="808";shortTE="F";uid="914a09e3-dceb-49cf-b913-f91a32a0359b"
NW_007388720.1	RepeatMasker	LINE/L1	123	261	917	+	.	ID="RND-6_FAMILY-36073";Tend="744";Tstart="615";shortTE="F";uid="ead5df66-fb44-4be8-9d25-25a71f963a02"
NW_007388720.1	RepeatMasker	DNA/Maverick	474	599	554	+	.	ID="RND-1_FAMILY-84";Tend="920";Tstart="786";shortTE="F";uid="4479b749-f202-44ae-aba9-efe83205f77f"
NW_007388720.1	RepeatMasker	RC/Helitron	1038	1155	702	-	.	ID="RND-1_FAMILY-362";Tend="1413";Tstart="1300";shortTE="F";uid="fbec3565-0a5c-41b6-849d-f5896b56ad0f"
NW_007388720.1	RepeatMasker	Unknown	626	828	985	-	.	ID="RND-1_FAMILY-144";Tend="974";Tstart="778";shortTE="F";uid="5ecd46f2-158c-4b1e-b542-9df9ec6b0094"
NW_007490254.1	RepeatMasker	Unknown	1	282	2172	+	.	ID="RND-6_FAMILY-18128";Tend="624";Tstart="334";shortTE="F";uid="f99b95e5-00c2-48c1-a34b-d1c6515ff2dd"
NW_007490255.1	RepeatMasker	SINE/ID	20	185	652	+	.	ID="RND-1_FAMILY-5";Tend="1759";Tstart="1592";shortTE="F";uid="ce138830-652d-4b21-b63d-1a9cabba7b2b"
NW_007490257.1	RepeatMasker	Satellite	91	279	1188	-	.	ID="RND-1_FAMILY-51";Tend="979";Tstart="792";shortTE="F";uid="5cdda2ba-60db-40d1-8d33-da28d47d4876"
NW_007490259.1	RepeatMasker	Unknown	4	212	1092	-	.	ID="RND-6_FAMILY-48653";Tend="919";Tstart="706";shortTE="F";uid="eb84fe0a-6621-4376-98df-3d727ed5763e"
NW_007490263.1	RepeatMasker	DNA/TcMar-Tc1	1	282	1779	-	.	ID="RND-1_FAMILY-574";Tend="1291";Tstart="1014";shortTE="F";uid="e69ee22d-1417-4f3a-81c3-92f9160b87cd"
NW_007490268.1	RepeatMasker	RC/Helitron	51	282	1597	-	.	ID="RND-6_FAMILY-8282";Tend="1106";Tstart="874";shortTE="F";uid="2c22fc36-6533-46e3-8446-aa30750af6d2"
NW_007388722.1	RepeatMasker	DNA/hAT-hATm	1142	1336	1074	+	.	ID="RND-6_FAMILY-23";Tend="1859";Tstart="1669";shortTE="F";uid="e8b29db4-f665-4ba3-b969-bf41bc32b2d5"
NW_007490270.1	RepeatMasker	LINE/RTE-BovB	149	281	648	-	.	ID="RND-6_FAMILY-4645";Tend="844";Tstart="717";shortTE="F";uid="c3907691-f8bc-4a0a-bf64-b3e8a1d3c25f"
NW_007490277.1	RepeatMasker	Unknown	1	202	943	-	.	ID="RND-6_FAMILY-6280";Tend="1167";Tstart="950";shortTE="F";uid="3729d264-6d4b-4343-bc61-546e05255a52"
NW_007490281.1	RepeatMasker	LTR	3	272	481	+	.	ID="RND-6_FAMILY-46408";Tend="1903";Tstart="1634";shortTE="F";uid="63deda4a-1c2b-44b8-a640-3d07a701d1ac"
NW_007490282.1	RepeatMasker	Satellite	104	282	530	-	.	ID="RND-5_FAMILY-1961";Tend="1325";Tstart="1019";shortTE="F";uid="57f27db7-d8e2-496d-942a-02fb681c339c"
NW_007490282.1	RepeatMasker	Unknown	1	103	687	-	.	ID="RND-5_FAMILY-2144";Tend="978";Tstart="894";shortTE="F";uid="e8afb401-8839-49c9-9867-7a96f15a27f3"
NW_007490293.1	RepeatMasker	SINE/tRNA-RTE	1	147	1178	+	.	ID="RND-1_FAMILY-111";Tend="1142";Tstart="997";shortTE="F";uid="0ce00915-16d1-4ae0-999c-a60144984e15"
NW_007490296.1	RepeatMasker	LTR/Gypsy	133	282	1095	-	.	ID="RND-6_FAMILY-23889";Tend="1087";Tstart="941";shortTE="F";uid="2856a92d-2f71-4476-9ac9-7f652b8cb06f"
NW_007490297.1	RepeatMasker	SINE/ID	75	242	565	-	.	ID="RND-1_FAMILY-16";Tend="1087";Tstart="920";shortTE="F";uid="27414faa-f6c3-40d5-9d2e-a8dd25e83c16"
NW_007388725.1	RepeatMasker	Unknown	356	511	496	+	.	ID="RND-1_FAMILY-70";Tend="1043";Tstart="908";shortTE="F";uid="834ac5ff-f01b-4e0d-b961-96cbf668ee75"
NW_007388725.1	RepeatMasker	Unknown	549	712	908	+	.	ID="RND-1_FAMILY-473";Tend="1035";Tstart="853";shortTE="F";uid="24277686-e539-4e72-bb09-88debf5c57b4"
NW_007388725.1	RepeatMasker	LINE/RTE-BovB	866	995	841	+	.	ID="RND-6_FAMILY-4311";Tend="547";Tstart="418";shortTE="F";uid="13660220-b58a-416c-b07f-f7f2fe0f1cbd"
NW_007490299.1	RepeatMasker	Unknown	38	266	1038	-	.	ID="RND-5_FAMILY-2082";Tend="1596";Tstart="1376";shortTE="F";uid="88106613-89ad-4bf7-a1ab-2b3da5853c0c"
NW_007490300.1	RepeatMasker	RC/Helitron	1	282	2327	+	.	ID="RND-6_FAMILY-7347";Tend="1187";Tstart="915";shortTE="F";uid="b0640833-a2db-4ede-bcba-bcf082a4a2f4"
NW_007490301.1	RepeatMasker	SINE/5S	74	207	868	-	.	ID="RND-1_FAMILY-103";Tend="809";Tstart="676";shortTE="F";uid="fa26ada6-2c35-4cd6-b9eb-cbde8f8678ba"
NW_007490304.1	RepeatMasker	Unknown	11	282	1943	-	.	ID="RND-6_FAMILY-1836";Tend="765";Tstart="491";shortTE="F";uid="4bf18366-df70-468c-8df9-d275e273f30d"
NW_007490307.1	RepeatMasker	Unknown	174	282	889	+	.	ID="RND-1_FAMILY-633";Tend="1000";Tstart="892";shortTE="F";uid="afcd16b9-bf38-48db-8565-44bac33eabcb"
NW_007388726.1	RepeatMasker	Unknown	1055	1240	614	+	.	ID="RND-1_FAMILY-137";Tend="1049";Tstart="690";shortTE="F";uid="3a6258cf-cc26-49ce-b3cf-e90ad0a2c9de"
NW_007388726.1	RepeatMasker	SINE/ID	1286	1551	1079	-	.	ID="RND-1_FAMILY-4";Tend="938";Tstart="671";shortTE="F";uid="cee69b8f-8614-468d-8415-ba0410e2a5c1"
NW_007388726.1	RepeatMasker	LTR/Gypsy	534	678	888	-	.	ID="RND-1_FAMILY-60";Tend="1219";Tstart="1075";shortTE="F";uid="8012f76e-d731-4fc2-81e8-60217123f06a"
NW_007490313.1	RepeatMasker	Unknown	1	282	1762	+	.	ID="RND-1_FAMILY-37";Tend="898";Tstart="610";shortTE="F";uid="fb2fdd75-36c4-4989-b13f-0135dad432c1"
NW_007490315.1	RepeatMasker	Unknown	1	178	1379	+	.	ID="RND-1_FAMILY-390";Tend="1299";Tstart="1123";shortTE="F";uid="1c5bca70-b945-4c37-8e45-6b7a324a6609"
NW_007388727.1	RepeatMasker	SINE/tRNA-RTE	1211	1396	851	+	.	ID="RND-6_FAMILY-31686";Tend="1242";Tstart="1044";shortTE="F";uid="d82d00f0-7381-4a32-b876-51ad52d044ad"
NW_007388727.1	RepeatMasker	Unknown	655	757	709	-	.	ID="RND-1_FAMILY-206";Tend="977";Tstart="875";shortTE="F";uid="3f99ab3d-700b-46ba-8e90-b26206c4a7b0"
NW_007490321.1	RepeatMasker	DNA/hAT-Blackjack	180	282	941	-	.	ID="RND-1_FAMILY-66";Tend="882";Tstart="780";shortTE="F";uid="e3fd781d-ac4f-4101-9c79-a47c1bd75d52"
NW_007490326.1	RepeatMasker	Unknown	1	203	1084	-	.	ID="RND-5_FAMILY-767";Tend="1070";Tstart="885";shortTE="F";uid="ec0a8589-5ec6-4c26-9462-726ed4ae8170"
NW_007490328.1	RepeatMasker	Unknown	12	141	627	-	.	ID="RND-5_FAMILY-9867";Tend="673";Tstart="531";shortTE="F";uid="08a6fa39-b60a-4b3a-a394-dfacaabcf512"
NW_007388728.1	RepeatMasker	Unknown	871	1009	815	+	.	ID="RND-1_FAMILY-166";Tend="941";Tstart="803";shortTE="F";uid="4f92cb94-cf70-49dc-9a46-479be6ca4028"
NW_007388728.1	RepeatMasker	Unknown	568	766	1634	-	.	ID="RND-1_FAMILY-427";Tend="837";Tstart="642";shortTE="F";uid="744c2ead-0a35-4679-adb1-ba8a08d41eea"
NW_007490330.1	RepeatMasker	Unknown	36	197	446	-	.	ID="RND-6_FAMILY-30900";Tend="1340";Tstart="1181";shortTE="F";uid="fc97c686-63ef-4ae9-8e45-ece04e4fd9f8"
NW_007490331.1	RepeatMasker	Unknown	160	282	1117	+	.	ID="RND-5_FAMILY-278";Tend="1032";Tstart="910";shortTE="F";uid="8ee7ee17-10c9-4674-9a6d-5caadb96c939"
NW_007490336.1	RepeatMasker	SINE/5S	77	264	1021	-	.	ID="RND-1_FAMILY-103";Tend="935";Tstart="753";shortTE="F";uid="526d4540-1693-4084-a654-df3e563e80ef"
NW_007378568.1	RepeatMasker	LINE/I-Jockey	15841	16026	573	+	.	ID="RND-5_FAMILY-9783";TEgroup="ctg_1129%7CRND-5_FAMILY-9783%7C1";Tend="786";Tstart="691";shortTE="T";uid="3181ba5b-7a48-4391-bb48-47d46acc32b6"
NW_007378568.1	RepeatMasker	RC/Helitron	72127	72245	959	+	.	ID="RND-1_FAMILY-118";Tend="1496";Tstart="1380";shortTE="F";uid="8dee5285-a7db-4d0e-b31e-93f4f95d34a3"
NW_007378568.1	RepeatMasker	Unknown	8404	8778	2397	+	.	ID="RND-1_FAMILY-155";Tend="1215";Tstart="629";shortTE="F";uid="bcd59e4e-46c3-4720-89b5-e1f4159a5810"
NW_007378568.1	RepeatMasker	DNA/hAT-Charlie	89815	89929	872	+	.	ID="RND-1_FAMILY-583";Tend="841";Tstart="725";shortTE="F";uid="68ec5648-1912-44b9-b7c3-db782275972c"
NW_007378568.1	RepeatMasker	SINE/tRNA-Core	68476	68641	1235	+	.	ID="RND-1_FAMILY-561";Tend="694";Tstart="527";shortTE="F";uid="7b413c58-4771-487b-8ae4-1e02def78acc"
NW_007378568.1	RepeatMasker	LTR/Gypsy	11809	11965	648	+	.	ID="RND-4_FAMILY-360";Tend="1370";Tstart="1212";shortTE="F";uid="315b98c3-1df2-4208-a523-5a5218641877"
NW_007378568.1	RepeatMasker	DNA/hAT-Charlie	26162	26350	1360	+	.	ID="RND-6_FAMILY-12929";Tend="1010";Tstart="829";shortTE="F";uid="5c914391-98d7-4921-b35c-b73d719bc1a2"
NW_007378568.1	RepeatMasker	Unknown	25500	25617	672	+	.	ID="RND-5_FAMILY-830";Tend="964";Tstart="804";shortTE="F";uid="da1d1fdc-ff0c-4d9b-adc9-a288735e676a"
NW_007378568.1	RepeatMasker	LINE/L1	12047	12177	864	+	.	ID="RND-6_FAMILY-36073";Tend="751";Tstart="620";shortTE="F";uid="9840e4d6-eab2-483f-aca8-7766aa9f438a"
NW_007378568.1	RepeatMasker	Unknown	32433	32591	874	-	.	ID="RND-5_FAMILY-830";Tend="964";Tstart="762";shortTE="F";uid="dbad8859-786c-48c6-a175-0664d97a9932"
NW_007378568.1	RepeatMasker	Unknown	5324	5424	457	-	.	ID="RND-4_FAMILY-1278";Tend="917";Tstart="819";shortTE="F";uid="29013502-ed5a-4438-a6be-ef3a47242d42"
NW_007378568.1	RepeatMasker	Unknown	85949	86120	1417	-	.	ID="RND-6_FAMILY-12047";Tend="1133";Tstart="961";shortTE="F";uid="8a23b695-ded9-4a19-9196-5be6ad326e85"
NW_007378568.1	RepeatMasker	Unknown	12066	12191	602	-	.	ID="RND-6_FAMILY-8012";Tend="481";Tstart="346";shortTE="F";uid="5c3c002b-8ef2-4e1f-89c1-2103c46c9df5"
NW_007378568.1	RepeatMasker	SINE/tRNA-Meta	42983	43235	631	-	.	ID="RND-1_FAMILY-97";TEgroup="ctg_1129%7CRND-1_FAMILY-97%7C1";Tend="988";Tstart="834";shortTE="T";uid="e6990be6-a798-4422-a949-cf5d0d2003a2"
NW_007378568.1	RepeatMasker	Unknown	56362	56579	1842	-	.	ID="RND-1_FAMILY-131";Tend="635";Tstart="415";shortTE="F";uid="16191119-a60a-4c46-90f3-a941b9a254cd"
NW_007378568.1	RepeatMasker	DNA/hAT-Charlie	19490	19760	1959	-	.	ID="RND-6_FAMILY-12929";Tend="1010";Tstart="746";shortTE="F";uid="2e4b19e8-aee3-4a71-a8f2-50c6c7c4824e"
NW_007378568.1	RepeatMasker	Unknown	66811	66969	1194	-	.	ID="RND-1_FAMILY-136";Tend="1016";Tstart="858";shortTE="F";uid="613f4a0a-3531-41ad-88d3-0ba614dd5b70"
NW_007388729.1	RepeatMasker	Unknown	1095	1311	961	+	.	ID="RND-6_FAMILY-6145";Tend="450";Tstart="222";shortTE="F";uid="67655c50-0c73-4d08-a0ae-7b100267763a"
NW_007388729.1	RepeatMasker	SINE/tRNA-RTE	1493	1671	1393	-	.	ID="RND-6_FAMILY-31686";Tend="1292";Tstart="1114";shortTE="F";uid="00334ba2-e2ab-4523-961b-3cc31044a2ce"
NW_007388729.1	RepeatMasker	Unknown	700	1097	3459	-	.	ID="RND-6_FAMILY-30900";Tend="1305";Tstart="905";shortTE="F";uid="bd3f18f9-691f-4aaf-a245-f5150d1e6587"
NW_007388729.1	RepeatMasker	DNA/P	550	718	921	-	.	ID="RND-5_FAMILY-7514";Tend="1225";Tstart="1034";shortTE="F";uid="73afa93f-db0d-439f-ab6e-7766e89cf442"
NW_007490339.1	RepeatMasker	Unknown	13	282	2148	+	.	ID="RND-1_FAMILY-155";Tend="957";Tstart="691";shortTE="F";uid="a0460a23-6272-4c84-b9d0-17d8fbfc983a"
NW_007490342.1	RepeatMasker	Unknown	57	229	807	+	.	ID="RND-1_FAMILY-0";Tend="437";Tstart="276";shortTE="F";uid="a4dd0116-d8d6-40a7-a9b4-18e7bda17406"
NW_007490342.1	RepeatMasker	Unknown	116	282	1293	-	.	ID="RND-6_FAMILY-20204";Tend="1741";Tstart="1573";shortTE="F";uid="95406bda-000b-49cc-91db-083c3d814f5d"
NW_007490345.1	RepeatMasker	LINE/I	1	282	2057	+	.	ID="RND-6_FAMILY-5503";Tend="774";Tstart="520";shortTE="F";uid="2c36f937-af2d-4a36-9624-d285cf8d96d8"
NW_007490347.1	RepeatMasker	LINE/L1-Tx1	1	137	782	+	.	ID="RND-1_FAMILY-1";Tend="1853";Tstart="1738";shortTE="F";uid="3c584f44-2a94-45a8-a5ef-65db924c2915"
NW_007388730.1	RepeatMasker	Unknown	9	239	1482	+	.	ID="RND-1_FAMILY-410";Tend="1069";Tstart="835";shortTE="F";uid="1135ec0b-29de-4cd1-8fde-132ac961187f"
NW_007388730.1	RepeatMasker	Unknown	565	719	464	+	.	ID="RND-6_FAMILY-94564";Tend="405";Tstart="254";shortTE="F";uid="516a6e7e-20e8-4fc3-b04b-b2a7f29abbe6"
NW_007388730.1	RepeatMasker	Unknown	753	944	968	-	.	ID="RND-1_FAMILY-166";Tend="941";Tstart="779";shortTE="F";uid="86028516-c807-4471-8204-e1d694bb0c3c"
NW_007388730.1	RepeatMasker	SINE/tRNA-Meta	585	734	1157	-	.	ID="RND-1_FAMILY-97";Tend="995";Tstart="835";shortTE="F";uid="b960a664-1a64-4baf-9198-360fdc6395ad"
NW_007388730.1	RepeatMasker	Unknown	1337	1494	777	-	.	ID="RND-6_FAMILY-55917";Tend="299";Tstart="126";shortTE="F";uid="3bc90a2f-a8db-4b6b-bba3-fa64ab753a50"
NW_007490350.1	RepeatMasker	Unknown	5	160	475	-	.	ID="RND-5_FAMILY-7554";Tend="1142";Tstart="950";shortTE="F";uid="82ab90ea-ca2f-48a6-8201-a9069d0dd5a1"
NW_007490351.1	RepeatMasker	Unknown	145	282	1112	+	.	ID="RND-1_FAMILY-138";Tend="1595";Tstart="1462";shortTE="F";uid="74541c98-a2a1-42f1-84d8-a7312e80ad92"
NW_007490351.1	RepeatMasker	Unknown	1	112	687	-	.	ID="RND-6_FAMILY-2666";Tend="1623";Tstart="1514";shortTE="F";uid="4651d61a-6d92-4b73-af69-0ea686600307"
NW_007490354.1	RepeatMasker	SINE/ID	22	245	1745	+	.	ID="RND-1_FAMILY-9";Tend="1008";Tstart="785";shortTE="F";uid="0724a67e-379b-4edc-aff2-c71fd2b13fc2"
NW_007490354.1	RepeatMasker	Unknown	157	268	555	+	.	ID="RND-6_FAMILY-27997";Tend="120";Tstart="1";shortTE="F";uid="ec8a4a32-1908-44e7-8cf5-878c13822c12"
NW_007490357.1	RepeatMasker	DNA/hAT	83	196	822	-	.	ID="RND-1_FAMILY-307";Tend="627";Tstart="511";shortTE="F";uid="f9b316cc-4e87-4826-bdd9-2c7901ffc4ac"
NW_007388731.1	RepeatMasker	RC/Helitron	450	769	1628	+	.	ID="RND-1_FAMILY-188";Tend="1228";Tstart="817";shortTE="F";uid="5379c798-deb7-4e95-b37d-f667e9d0212f"
NW_007388731.1	RepeatMasker	Unknown	93	931	2202	-	.	ID="RND-1_FAMILY-388";TEgroup="ctg_11292%7CRND-1_FAMILY-388%7C1";Tend="929";Tstart="504";shortTE="F";uid="ee0404e9-9a45-49b3-88c3-b9321b00c5b6"
NW_007388732.1	RepeatMasker	Unknown	1439	1649	480	+	.	ID="RND-5_FAMILY-3456";Tend="945";Tstart="742";shortTE="F";uid="085abcc2-0cbb-489d-892d-f11e3723d889"
NW_007490369.1	RepeatMasker	Unknown	48	148	788	+	.	ID="RND-1_FAMILY-201";Tend="1113";Tstart="1012";shortTE="F";uid="42bed5aa-3af1-4120-a89a-748322b4e701"
NW_007490370.1	RepeatMasker	LINE/L1-Tx1	114	255	1094	-	.	ID="RND-4_FAMILY-112";Tend="1794";Tstart="1653";shortTE="F";uid="041757e8-8d31-4ff3-9df6-537ecb91b8c5"
NW_007490371.1	RepeatMasker	DNA	1	282	1607	-	.	ID="rnd-5_family-190";Tend="1522";Tstart="1256";shortTE="F";uid="fcb2d3e2-f487-48e9-b07f-2b072e96451b"
NW_007490372.1	RepeatMasker	Unknown	85	255	1002	+	.	ID="RND-5_FAMILY-8766";Tend="1149";Tstart="941";shortTE="F";uid="9f155efc-8add-4726-b231-e7620c340916"
NW_007490376.1	RepeatMasker	Unknown	22	194	757	+	.	ID="RND-6_FAMILY-2666";Tend="1723";Tstart="1566";shortTE="F";uid="f709df9f-411a-4745-b463-76c80804c51c"
NW_007388733.1	RepeatMasker	Unknown	184	800	4847	-	.	ID="RND-5_FAMILY-2144";Tend="1529";Tstart="903";shortTE="F";uid="9aa80350-2be0-4383-ae50-6d68cd637159"
NW_007388733.1	RepeatMasker	LINE/RTE-BovB	1004	1148	463	-	.	ID="RND-5_FAMILY-2258";Tend="973";Tstart="838";shortTE="F";uid="b67bf2ac-2793-47ab-86d0-5ea2f5af1497"
NW_007490379.1	RepeatMasker	Unknown	42	165	505	+	.	ID="RND-1_FAMILY-70";Tend="1028";Tstart="925";shortTE="F";uid="76f27ee1-e4fb-42a4-81db-76602c4cde39"
NW_007490386.1	RepeatMasker	SINE/ID	124	276	1196	+	.	ID="RND-1_FAMILY-16";Tend="1091";Tstart="939";shortTE="F";uid="13ec6e0b-2f90-4a1c-ae0a-a0d426e6cc9f"
NW_007490386.1	RepeatMasker	SINE/ID	1	104	711	-	.	ID="RND-1_FAMILY-3";Tend="932";Tstart="831";shortTE="F";uid="b2a86b04-0e27-44ea-8e31-b4ffc64790be"
NW_007388734.1	RepeatMasker	SINE/tRNA-RTE	1160	1296	446	+	.	ID="RND-1_FAMILY-89";Tend="975";Tstart="840";shortTE="F";uid="03b13b58-c0b6-4582-8b98-a7f6c5da0de4"
NW_007490391.1	RepeatMasker	Unknown	170	281	518	-	.	ID="RND-1_FAMILY-388";TEgroup="ctg_112952%7CRND-1_FAMILY-388%7C1";Tend="1648";Tstart="1541";shortTE="T";uid="350bdb37-0041-481a-9f6d-6c6f30b6dcb2"
NW_007490396.1	RepeatMasker	Unknown	177	281	892	-	.	ID="RND-1_FAMILY-815";Tend="996";Tstart="892";shortTE="F";uid="1b6e3c68-2f49-4689-9c9c-ae7177e04346"
NW_007490399.1	RepeatMasker	Unknown	3	233	1596	-	.	ID="RND-1_FAMILY-123";Tend="1240";Tstart="1010";shortTE="F";uid="d99eb217-8c96-41d2-ae8a-5d1ad9a57c9f"
NW_007490403.1	RepeatMasker	Unknown	15	197	1254	+	.	ID="RND-1_FAMILY-410";Tend="1032";Tstart="835";shortTE="F";uid="61f7b468-8f0d-49a8-8c22-efdea19b388d"
NW_007388736.1	RepeatMasker	DNA	1336	1669	980	+	.	ID="RND-6_FAMILY-12086";Tend="791";Tstart="485";shortTE="F";uid="7947436b-fe82-4933-94b6-a0eaaeeece76"
NW_007490409.1	RepeatMasker	Unknown	1	281	1592	+	.	ID="RND-6_FAMILY-44247";Tend="979";Tstart="758";shortTE="F";uid="42d1f1cb-bfb7-42b4-9706-f92ca987f664"
NW_007490410.1	RepeatMasker	RC/Helitron	132	281	1173	+	.	ID="RND-1_FAMILY-202";Tend="1014";Tstart="873";shortTE="F";uid="cfc5d61f-c8d7-4555-a34b-701f52b6d1d6"
NW_007490412.1	RepeatMasker	Unknown	1	281	836	+	.	ID="RND-6_FAMILY-4972";TEgroup="ctg_112973%7CRND-6_FAMILY-4972%7C1";Tend="855";Tstart="695";shortTE="F";uid="7d9b8844-b6e5-4420-87bd-69d1dbc628cc"
NW_007490418.1	RepeatMasker	SINE/ID	1	168	1376	-	.	ID="RND-1_FAMILY-9";Tend="954";Tstart="787";shortTE="F";uid="1882a386-af23-4f14-b960-2e128451925f"
NW_007388737.1	RepeatMasker	LINE/RTE-BovB	776	1079	650	-	.	ID="RND-5_FAMILY-2258";Tend="978";Tstart="693";shortTE="F";uid="cad8f232-0d33-42d2-beab-4577b3615ead"
NW_007388737.1	RepeatMasker	SINE/tRNA-RTE	483	665	418	-	.	ID="RND-1_FAMILY-88";TEgroup="ctg_11298%7CRND-1_FAMILY-88%7C1";Tend="1377";Tstart="1185";shortTE="T";uid="be254f10-cc09-48bc-9c8e-94df0af50700"
NW_007490421.1	RepeatMasker	Unknown	181	281	784	+	.	ID="RND-6_FAMILY-44247";Tend="770";Tstart="677";shortTE="F";uid="2d80528c-500a-41c9-a428-8c5778affb1a"
NW_007490421.1	RepeatMasker	SINE/tRNA-RTE	1	169	783	+	.	ID="RND-1_FAMILY-79";Tend="1899";Tstart="1747";shortTE="F";uid="5143ac9f-3a8b-41fd-b8a5-26b694869d23"
NW_007490423.1	RepeatMasker	Unknown	88	277	815	+	.	ID="RND-1_FAMILY-80";Tend="1036";Tstart="768";shortTE="F";uid="d2313496-209a-400e-9d33-d4ee02fe8395"
NW_007490428.1	RepeatMasker	Unknown	47	281	1782	-	.	ID="RND-5_FAMILY-221";Tend="1700";Tstart="1466";shortTE="F";uid="84b1b94b-5023-4b2d-a22f-c9841a8f41cc"
NW_007490431.1	RepeatMasker	DNA/hAT-Blackjack	1	154	1181	+	.	ID="RND-1_FAMILY-83";Tend="1884";Tstart="1731";shortTE="F";uid="703f242e-8f06-40b5-9e1b-8a1590ef61ad"
NW_007490433.1	RepeatMasker	RC/Helitron	86	241	551	+	.	ID="RND-6_FAMILY-8282";Tend="963";Tstart="812";shortTE="F";uid="d3c8638c-bb8c-4e57-805a-3440fa73c663"
NW_007490434.1	RepeatMasker	Unknown	180	281	890	-	.	ID="RND-5_FAMILY-3163";Tend="960";Tstart="861";shortTE="F";uid="a1d219a6-4d19-43b1-a5d6-313a21c0427d"
NW_007490437.1	RepeatMasker	Unknown	1	281	1794	-	.	ID="RND-6_FAMILY-41055";Tend="582";Tstart="307";shortTE="F";uid="f1cec4ec-e155-43d8-9e6e-b415abee8959"
NW_007377552.1	RepeatMasker	LINE/L1-Tx1	242435	242546	734	+	.	ID="RND-4_FAMILY-112";Tend="1809";Tstart="1698";shortTE="F";uid="c60f9674-7e92-4419-8cf2-5eb94e814edd"
NW_007377552.1	RepeatMasker	Unknown	207922	208462	3155	+	.	ID="RND-5_FAMILY-2144";Tend="1529";Tstart="1121";shortTE="F";uid="2306805c-f355-42f6-828e-a90f75393463"
NW_007377552.1	RepeatMasker	SINE/ID	46588	46846	1092	+	.	ID="RND-1_FAMILY-10";Tend="944";Tstart="705";shortTE="F";uid="d107a573-dbf6-4b73-b016-60080886e3a1"
NW_007377552.1	RepeatMasker	DNA/Maverick	206342	206661	419	+	.	ID="RND-6_FAMILY-12032";Tend="970";Tstart="636";shortTE="F";uid="f0b4d22e-f51b-4595-a872-e68336f618f7"
NW_007377552.1	RepeatMasker	SINE/tRNA-RTE	71867	71979	631	+	.	ID="RND-1_FAMILY-2";Tend="1703";Tstart="1600";shortTE="F";uid="44976cab-9194-4b44-bf0a-4cbfdc4aaf6e"
NW_007377552.1	RepeatMasker	Unknown	28505	28720	697	+	.	ID="RND-1_FAMILY-139";Tend="879";Tstart="724";shortTE="F";uid="c33ae477-6a7d-452e-b740-9508dcb9e14b"
NW_007377552.1	RepeatMasker	Satellite	151650	151818	1525	+	.	ID="RND-5_FAMILY-1961";Tend="1767";Tstart="1062";shortTE="F";uid="b9e93aeb-a151-4b0c-9989-55329fa8206d"
NW_007377552.1	RepeatMasker	LTR/Gypsy	221741	221871	570	+	.	ID="RND-6_FAMILY-6192";Tend="264";Tstart="138";shortTE="F";uid="f12fd948-4f7a-466e-9327-758d5f9f9d70"
NW_007377552.1	RepeatMasker	Unknown	247736	247965	1528	+	.	ID="RND-1_FAMILY-275";Tend="1087";Tstart="864";shortTE="F";uid="2e18e270-21ac-4444-8d80-00ea0b55fd96"
NW_007377552.1	RepeatMasker	Unknown	232964	233094	694	+	.	ID="RND-1_FAMILY-487";Tend="807";Tstart="687";shortTE="F";uid="b711439b-4735-4bc8-b6b9-7f4e0c9dc122"
NW_007377552.1	RepeatMasker	SINE/ID	280701	280917	1295	+	.	ID="RND-1_FAMILY-6";Tend="1318";Tstart="1091";shortTE="F";uid="df1bca2d-2fd2-4cc4-887f-d2e58a85d37f"
NW_007377552.1	RepeatMasker	Unknown	58877	59119	1641	+	.	ID="RND-1_FAMILY-0";Tend="691";Tstart="445";shortTE="F";uid="85553eff-23bc-417a-ad72-45ecc82776a5"
NW_007377552.1	RepeatMasker	DNA/hAT-hATm	124090	124205	538	+	.	ID="RND-6_FAMILY-23";Tend="718";Tstart="591";shortTE="F";uid="eac6bf05-2e62-4ad1-88ad-fa3ff1f1854b"
NW_007377552.1	RepeatMasker	DNA	202057	202208	1032	+	.	ID="RND-1_FAMILY-23";Tend="1829";Tstart="1679";shortTE="F";uid="fb1759b6-fcea-473b-a589-525d03650002"
NW_007377552.1	RepeatMasker	Unknown	137872	138000	664	+	.	ID="RND-1_FAMILY-24";Tend="1974";Tstart="1847";shortTE="F";uid="15aa4870-22fd-46b9-a1e7-77850c91332e"
NW_007377552.1	RepeatMasker	Unknown	43133	43320	1173	+	.	ID="RND-1_FAMILY-130";Tend="1551";Tstart="1364";shortTE="F";uid="c3682044-c0a7-4b78-bffa-b7c04273ca6c"
NW_007377552.1	RepeatMasker	SINE/ID	239633	239735	703	+	.	ID="RND-1_FAMILY-5";Tend="1760";Tstart="1657";shortTE="F";uid="397e9d9d-3d2a-4413-8f2e-fdb6aaef58ea"
NW_007377552.1	RepeatMasker	Unknown	134546	134709	998	+	.	ID="RND-1_FAMILY-48";Tend="849";Tstart="678";shortTE="F";uid="05b6f67d-527d-40a8-8902-80ac82a40d87"
NW_007377552.1	RepeatMasker	SINE/tRNA-RTE	147001	147163	1129	+	.	ID="RND-1_FAMILY-89";Tend="974";Tstart="811";shortTE="F";uid="c5ef3d98-a4f0-49d5-b178-07fe70a82312"
NW_007377552.1	RepeatMasker	Unknown	155613	155725	522	+	.	ID="RND-1_FAMILY-80";Tend="1047";Tstart="954";shortTE="F";uid="f06c0204-5f8b-4404-974f-8127b9c47df4"
NW_007377552.1	RepeatMasker	LTR/Gypsy	240226	240339	576	+	.	ID="RND-1_FAMILY-60";Tend="1226";Tstart="1109";shortTE="F";uid="9cafadb6-4df6-4c86-83a6-b93a85608fd0"
NW_007377552.1	RepeatMasker	SINE/tRNA-RTE	72696	72881	438	+	.	ID="RND-1_FAMILY-22";Tend="2044";Tstart="1867";shortTE="F";uid="23466aeb-00b5-4e94-97f8-0ccc97d3cf46"
NW_007377552.1	RepeatMasker	Unknown	26983	27087	472	+	.	ID="RND-1_FAMILY-31";Tend="1608";Tstart="1494";shortTE="F";uid="563f3591-b86c-432b-9c9d-29f6a6ff721d"
NW_007377552.1	RepeatMasker	Unknown	291874	291984	405	+	.	ID="RND-1_FAMILY-122";Tend="1147";Tstart="1037";shortTE="F";uid="8ff6cf9b-cb6e-4243-b176-524ab3b2e63f"
NW_007377552.1	RepeatMasker	Unknown	60000	60181	547	+	.	ID="RND-1_FAMILY-56";Tend="1731";Tstart="1558";shortTE="F";uid="8f8fc484-a8de-4594-8866-bccfee56aa9a"
NW_007377552.1	RepeatMasker	LTR	326895	327051	756	+	.	ID="RND-6_FAMILY-548";Tend="1114";Tstart="958";shortTE="F";uid="927169f9-db71-4312-93b4-77ebf8df275c"
NW_007377552.1	RepeatMasker	Unknown	41108	41231	555	+	.	ID="RND-6_FAMILY-55917";Tend="282";Tstart="152";shortTE="F";uid="bc6daab6-6b1f-49d6-a340-cd67965abb08"
NW_007377552.1	RepeatMasker	Unknown	64877	64989	842	+	.	ID="RND-6_FAMILY-2666";Tend="1737";Tstart="1626";shortTE="F";uid="beed8db5-65b7-4585-bbff-f7d3a5fa206f"
NW_007377552.1	RepeatMasker	Unknown	37870	38276	2718	+	.	ID="RND-1_FAMILY-94";Tend="1284";Tstart="882";shortTE="F";uid="aef489ae-0b25-428e-9059-7d29c2c656cd"
NW_007377552.1	RepeatMasker	SINE/ID	184581	184882	2449	+	.	ID="RND-1_FAMILY-9";Tend="1079";Tstart="776";shortTE="F";uid="3832c10f-2d79-4bd4-a716-32c4dba483ab"
NW_007377552.1	RepeatMasker	Unknown	103598	103741	451	+	.	ID="RND-1_FAMILY-70";Tend="1044";Tstart="919";shortTE="F";uid="356fd256-c970-4151-bdd3-02b5085a5ca0"
NW_007377552.1	RepeatMasker	Unknown	218256	218856	3488	+	.	ID="RND-1_FAMILY-129";Tend="1400";Tstart="781";shortTE="F";uid="4411cc66-fe34-45fd-b486-6149d9f7ad56"
NW_007377552.1	RepeatMasker	DNA/hAT-Charlie	95350	95692	2010	+	.	ID="RND-5_FAMILY-138";Tend="1002";Tstart="684";shortTE="F";uid="04fd68b5-fab5-4589-973c-51e5def99c1c"
NW_007377552.1	RepeatMasker	Unknown	166815	166920	858	+	.	ID="RND-5_FAMILY-8766";Tend="1140";Tstart="1037";shortTE="F";uid="be2dc394-377a-46d8-876e-1550b0d4be1d"
NW_007377552.1	RepeatMasker	Unknown	38662	38764	758	+	.	ID="RND-1_FAMILY-136";Tend="1381";Tstart="1283";shortTE="F";uid="6c850d08-b3cc-439e-ab6b-5686aac159c3"
NW_007377552.1	RepeatMasker	RC/Helitron	19599	20017	3145	+	.	ID="RND-6_FAMILY-7347";Tend="1377";Tstart="960";shortTE="F";uid="f38ac44d-7a46-4613-8f57-600ca9bf342f"
NW_007377552.1	RepeatMasker	Unknown	10427	10556	1043	+	.	ID="RND-1_FAMILY-212";Tend="865";Tstart="736";shortTE="F";uid="2183ba96-2a0b-43ca-ad7f-f3436d0effe0"
NW_007377552.1	RepeatMasker	Unknown	115442	115587	894	+	.	ID="RND-5_FAMILY-5474";Tend="588";Tstart="442";shortTE="F";uid="d24b58d2-7572-4a4d-b089-8e803b00e0ed"
NW_007377552.1	RepeatMasker	Unknown	38268	38553	2291	+	.	ID="RND-6_FAMILY-62244";Tend="1107";Tstart="814";shortTE="F";uid="10fd10c2-bf2a-4d7c-9657-cb5f92769715"
NW_007377552.1	RepeatMasker	SINE/ID	70160	70294	709	+	.	ID="RND-1_FAMILY-10";Tend="919";Tstart="783";shortTE="F";uid="d4686a68-3c7d-41f5-b77f-0e631bdf133d"
NW_007377552.1	RepeatMasker	SINE/tRNA-RTE	306134	306462	2238	+	.	ID="RND-1_FAMILY-22";Tend="1556";Tstart="1255";shortTE="F";uid="419b39c2-4f8e-473e-8a37-dafc32d2a67b"
NW_007377552.1	RepeatMasker	Unknown	60202	60311	826	+	.	ID="RND-1_FAMILY-70";Tend="1038";Tstart="915";shortTE="F";uid="30b3268e-6804-4669-b2ce-792a68a320e3"
NW_007377552.1	RepeatMasker	LINE/I-Jockey	207694	207886	1397	+	.	ID="RND-6_FAMILY-8083";Tend="1037";Tstart="844";shortTE="F";uid="766f1ebc-4826-4af3-8950-8b395944b95f"
NW_007377552.1	RepeatMasker	RC/Helitron	65295	65556	1085	+	.	ID="RND-6_FAMILY-7347";Tend="1143";Tstart="885";shortTE="F";uid="a2525ebc-6f2d-4a2d-8219-aa7cdce8c62f"
NW_007377552.1	RepeatMasker	Unknown	304763	304921	872	+	.	ID="RND-1_FAMILY-80";Tend="1029";Tstart="887";shortTE="F";uid="90929bd9-8199-43fa-932a-8650f4261a48"
NW_007377552.1	RepeatMasker	Unknown	25595	25696	460	+	.	ID="RND-1_FAMILY-70";Tend="1041";Tstart="938";shortTE="F";uid="347f9d91-6c78-479b-a6a7-810bc0d8d3ee"
NW_007377552.1	RepeatMasker	Unknown	254421	254603	666	+	.	ID="RND-1_FAMILY-48";Tend="860";Tstart="688";shortTE="F";uid="6b00ccfa-7649-488b-971d-54aa14160f13"
NW_007377552.1	RepeatMasker	Unknown	188789	188938	1103	+	.	ID="RND-1_FAMILY-144";Tend="920";Tstart="776";shortTE="F";uid="c84da02f-b7a3-4d41-81c8-e112b4d5f114"
NW_007377552.1	RepeatMasker	SINE/tRNA-Meta	178878	179036	906	+	.	ID="RND-1_FAMILY-97";Tend="991";Tstart="835";shortTE="F";uid="ad095ced-a476-4348-96f9-25b355f4b3a8"
NW_007377552.1	RepeatMasker	SINE/ID	166661	166820	753	+	.	ID="RND-1_FAMILY-3";TEgroup="ctg_113%7CRND-1_FAMILY-3%7C1";Tend="1079";Tstart="832";shortTE="T";uid="674c2096-c7a7-42c8-8c47-d1bc4f19a151"
NW_007377552.1	RepeatMasker	LINE/I-Jockey	212228	212430	1421	+	.	ID="RND-6_FAMILY-8083";Tend="1038";Tstart="844";shortTE="F";uid="a011b3ec-0305-44e6-9477-109e28abb2fa"
NW_007377552.1	RepeatMasker	SINE/ID	183301	183463	690	+	.	ID="RND-1_FAMILY-3";Tend="1022";Tstart="855";shortTE="F";uid="2f5375bb-a478-4679-98cd-5a2131ca028d"
NW_007377552.1	RepeatMasker	Unknown	145205	145311	427	+	.	ID="RND-6_FAMILY-48653";Tend="1188";Tstart="1067";shortTE="F";uid="c840be1e-036c-4664-ba00-d13ea1769e9c"
NW_007377552.1	RepeatMasker	SINE/ID	188625	188777	695	+	.	ID="RND-1_FAMILY-3";Tend="1060";Tstart="911";shortTE="F";uid="bcec6990-576e-44d2-9c67-84f210a0cdc5"
NW_007377552.1	RepeatMasker	Unknown	276414	276543	727	+	.	ID="RND-1_FAMILY-206";Tend="978";Tstart="846";shortTE="F";uid="078aa3c7-17bf-43f4-b2e1-5583d197b97d"
NW_007377552.1	RepeatMasker	Unknown	2965	3070	871	+	.	ID="RND-6_FAMILY-30900";Tend="925";Tstart="814";shortTE="F";uid="9d557425-5661-4e19-99d8-a1a0be25b194"
NW_007377552.1	RepeatMasker	Unknown	117	388	1166	+	.	ID="RND-1_FAMILY-136";Tend="1374";Tstart="832";shortTE="F";uid="8bc24710-c629-46c7-95e2-5d8608e0617f"
NW_007377552.1	RepeatMasker	Unknown	119024	119466	3017	+	.	ID="RND-6_FAMILY-62244";Tend="1153";Tstart="689";shortTE="F";uid="3832f8ee-8508-496b-a250-e54ca584b0c4"
NW_007377552.1	RepeatMasker	SINE/ID	213067	213421	1154	+	.	ID="RND-1_FAMILY-4";Tend="1066";Tstart="745";shortTE="F";uid="f54ebd31-8bf7-42b4-be9f-a2e7c4f8d683"
NW_007377552.1	RepeatMasker	RC/Helitron	42168	42466	1536	+	.	ID="RND-6_FAMILY-8282";Tend="1106";Tstart="810";shortTE="F";uid="56302885-8011-4770-a8b0-e0d87d5b4e37"
NW_007377552.1	RepeatMasker	SINE/tRNA-Core	206016	206211	836	+	.	ID="RND-6_FAMILY-3547";Tend="1880";Tstart="1704";shortTE="F";uid="1012574d-5a82-4c66-a113-c073df1a0310"
NW_007377552.1	RepeatMasker	SINE/ID	74083	74302	1237	+	.	ID="RND-1_FAMILY-15";Tend="955";Tstart="665";shortTE="F";uid="3cf39c84-3007-4eef-8a30-6f354e19e181"
NW_007377552.1	RepeatMasker	Unknown	216008	216148	878	+	.	ID="RND-1_FAMILY-253";Tend="945";Tstart="805";shortTE="F";uid="0eb65677-92ca-4ce4-a6a3-d00373f04d71"
NW_007377552.1	RepeatMasker	SINE/B4	222989	223205	957	+	.	ID="RND-5_FAMILY-761";Tend="983";Tstart="762";shortTE="F";uid="5cbd33f2-cf25-48da-8c93-7fc48ab343e4"
NW_007377552.1	RepeatMasker	Unknown	276759	276861	664	+	.	ID="RND-1_FAMILY-206";Tend="978";Tstart="875";shortTE="F";uid="7d5936dc-4a48-47af-91c6-794bf70bd167"
NW_007377552.1	RepeatMasker	Unknown	281350	281505	737	+	.	ID="RND-1_FAMILY-700";Tend="961";Tstart="798";shortTE="F";uid="d4abecac-af60-4ec0-a120-a7126428fd42"
NW_007377552.1	RepeatMasker	LINE/L1-Tx1	240244	240355	721	+	.	ID="RND-4_FAMILY-112";Tend="1809";Tstart="1698";shortTE="F";uid="225a851d-3edc-4714-99e7-970fab62a718"
NW_007377552.1	RepeatMasker	Unknown	253873	254055	694	+	.	ID="RND-1_FAMILY-48";Tend="860";Tstart="688";shortTE="F";uid="6554ddc7-5113-45ad-b418-ddf2d2858a03"
NW_007377552.1	RepeatMasker	RC/Helitron	213923	214363	2010	+	.	ID="RND-6_FAMILY-7347";Tend="1356";Tstart="887";shortTE="F";uid="03a87085-9f52-4f23-ae3e-431a78618d76"
NW_007377552.1	RepeatMasker	LTR/Gypsy	224935	225073	653	+	.	ID="RND-6_FAMILY-6192";Tend="264";Tstart="138";shortTE="F";uid="6bfafe8e-ae9e-42d0-9a79-6bbda720f1b0"
NW_007377552.1	RepeatMasker	SINE/5S	118378	118583	1300	+	.	ID="RND-1_FAMILY-103";Tend="870";Tstart="663";shortTE="F";uid="ef94b32a-a323-4115-aae4-1741f384d7e3"
NW_007377552.1	RepeatMasker	Unknown	125258	125420	1269	+	.	ID="RND-1_FAMILY-344";Tend="1536";Tstart="1375";shortTE="F";uid="3eb6ede0-065f-483d-8fcf-5fc6ea2af0c9"
NW_007377552.1	RepeatMasker	Unknown	220988	221141	747	+	.	ID="RND-1_FAMILY-700";Tend="961";Tstart="798";shortTE="F";uid="2dcf52d6-c0b9-4d4c-9acd-6c00077d6d6b"
NW_007377552.1	RepeatMasker	RC/Helitron	33329	33678	2089	+	.	ID="RND-1_FAMILY-670";Tend="1412";Tstart="1117";shortTE="F";uid="a359657a-dede-49f6-926f-fff6ecffe763"
NW_007377552.1	RepeatMasker	Unknown	99956	100061	742	+	.	ID="RND-1_FAMILY-295";Tend="880";Tstart="763";shortTE="F";uid="2fdd7ed8-f06d-4646-beaa-bbe3c98c4fb9"
NW_007377552.1	RepeatMasker	Unknown	206685	206806	730	+	.	ID="RND-1_FAMILY-129";Tend="874";Tstart="641";shortTE="F";uid="eb65473c-59ec-4793-ac7f-132fe2e3be02"
NW_007377552.1	RepeatMasker	Unknown	14165	14444	1101	+	.	ID="RND-1_FAMILY-136";Tend="1374";Tstart="832";shortTE="F";uid="ce6fe270-396e-4955-994a-bba07e7aede4"
NW_007377552.1	RepeatMasker	Unknown	308067	308338	1581	+	.	ID="RND-6_FAMILY-427";Tend="1031";Tstart="734";shortTE="F";uid="9e82035d-889b-4286-8cd3-eb46ae31f80c"
NW_007377552.1	RepeatMasker	Unknown	66644	66811	423	+	.	ID="RND-1_FAMILY-27";Tend="821";Tstart="655";shortTE="F";uid="28acc735-d5e6-45fc-98ad-8b8ce4cb2e9f"
NW_007377552.1	RepeatMasker	SINE/ID	243425	243595	978	+	.	ID="RND-1_FAMILY-16";Tend="1070";Tstart="900";shortTE="F";uid="eb23a858-c3ba-448d-8ee1-eaf3e561cc7b"
NW_007377552.1	RepeatMasker	Unknown	248927	249167	1185	+	.	ID="RND-1_FAMILY-168";Tend="985";Tstart="718";shortTE="F";uid="1fd52035-54de-4df9-8ad8-0268379e4a42"
NW_007377552.1	RepeatMasker	Unknown	140224	140334	488	+	.	ID="RND-1_FAMILY-19";Tend="977";Tstart="856";shortTE="F";uid="e4f96b9f-d9e6-492a-a4e5-ca393a1c491b"
NW_007377552.1	RepeatMasker	SINE/tRNA-RTE	148250	148384	1199	+	.	ID="RND-1_FAMILY-89";Tend="974";Tstart="838";shortTE="F";uid="35c63f69-7358-4e9a-b3b5-5edff57d04e6"
NW_007377552.1	RepeatMasker	Unknown	42972	43150	1062	+	.	ID="RND-5_FAMILY-830";Tend="909";Tstart="755";shortTE="F";uid="8bb5f381-a67a-4836-b558-1e8d9ef081e3"
NW_007377552.1	RepeatMasker	LTR/Gypsy	324014	324151	521	+	.	ID="RND-1_FAMILY-232";Tend="1239";Tstart="1102";shortTE="F";uid="03aa0368-fb8c-4f17-a406-931b385a3125"
NW_007377552.1	RepeatMasker	Satellite	274758	274879	783	+	.	ID="RND-1_FAMILY-51";Tend="911";Tstart="791";shortTE="F";uid="3f3c811e-744a-4ce6-ab21-52ccc05f3197"
NW_007377552.1	RepeatMasker	LTR	90743	90915	886	+	.	ID="RND-6_FAMILY-548";Tend="1154";Tstart="960";shortTE="F";uid="60dd68de-0493-4b95-9c62-78ba233f728c"
NW_007377552.1	RepeatMasker	Unknown	151819	152368	4255	+	.	ID="RND-5_FAMILY-2144";Tend="1458";Tstart="894";shortTE="F";uid="d486fdf0-541c-4463-8932-1d00d2a9a0d4"
NW_007377552.1	RepeatMasker	DNA/Crypton-I	73284	73616	1053	+	.	ID="RND-5_FAMILY-277";Tend="666";Tstart="370";shortTE="F";uid="31ee16b0-a707-45a3-a500-6b2c5c317542"
NW_007377552.1	RepeatMasker	LTR/Gypsy	239615	239726	555	+	.	ID="RND-1_FAMILY-60";Tend="1226";Tstart="1109";shortTE="F";uid="860bd7e4-ac27-4203-8acd-3447fc9a5865"
NW_007377552.1	RepeatMasker	Unknown	180913	181520	4518	+	.	ID="RND-1_FAMILY-130";Tend="1553";Tstart="969";shortTE="F";uid="5b34abfc-f925-4403-8312-c13aee9a9c3a"
NW_007377552.1	RepeatMasker	SINE/5S	127185	127301	726	+	.	ID="RND-1_FAMILY-103";Tend="779";Tstart="663";shortTE="F";uid="f4c48359-cd06-4bd5-b13d-e7b71e34a53f"
NW_007377552.1	RepeatMasker	SINE/ID	187241	187498	2355	+	.	ID="RND-1_FAMILY-3";Tend="1113";Tstart="856";shortTE="F";uid="b4253728-3bb1-40ce-b6c1-f43ba1b7cd29"
NW_007377552.1	RepeatMasker	Unknown	81691	81969	2033	+	.	ID="RND-1_FAMILY-214";Tend="1177";Tstart="900";shortTE="F";uid="f7190975-aba5-4049-b225-b3cb0e29906b"
NW_007377552.1	RepeatMasker	LINE/RTE-BovB	117537	117716	892	+	.	ID="RND-6_FAMILY-4311";Tend="565";Tstart="388";shortTE="F";uid="47709e40-0322-42ad-8c78-80ffb97100ab"
NW_007377552.1	RepeatMasker	LINE/I	167622	167827	702	+	.	ID="RND-5_FAMILY-3161";Tend="702";Tstart="446";shortTE="F";uid="fb69f6ad-77f5-48fc-9b2c-c7e8c20a2e67"
NW_007377552.1	RepeatMasker	SINE/tRNA-RTE	43445	43564	637	+	.	ID="RND-6_FAMILY-31686";Tend="1201";Tstart="1068";shortTE="F";uid="a3c0e9da-8f1f-496e-be2c-cfb798b432fb"
NW_007377552.1	RepeatMasker	Unknown	276095	276209	554	+	.	ID="RND-5_FAMILY-3298";Tend="1124";Tstart="1020";shortTE="F";uid="cf7da7ff-4b4b-4799-a4c6-5c0bb52e80ed"
NW_007377552.1	RepeatMasker	SINE/ID	200754	201026	2371	+	.	ID="RND-1_FAMILY-3";Tend="1113";Tstart="842";shortTE="F";uid="1403b382-c48b-48c8-b20c-0efc3ac8e5d4"
NW_007377552.1	RepeatMasker	Unknown	66460	66621	929	+	.	ID="RND-5_FAMILY-3298";Tend="1033";Tstart="874";shortTE="F";uid="b1f70ab8-960c-4449-96f3-e9e9015c5619"
NW_007377552.1	RepeatMasker	RC/Helitron	35296	35413	750	+	.	ID="RND-6_FAMILY-8282";Tend="926";Tstart="809";shortTE="F";uid="b76dccab-7646-4dfb-a9c3-03d87a535bc3"
NW_007377552.1	RepeatMasker	Unknown	58437	58560	642	+	.	ID="RND-6_FAMILY-1998";Tend="952";Tstart="826";shortTE="F";uid="39174501-1c84-4c9f-9e84-df6cebdd5085"
NW_007377552.1	RepeatMasker	Unknown	2215	2671	3667	+	.	ID="RND-1_FAMILY-507";Tend="1316";Tstart="865";shortTE="F";uid="567729d8-36d1-4dd0-b765-392274d181f4"
NW_007377552.1	RepeatMasker	SINE/ID	102650	102888	1583	+	.	ID="RND-1_FAMILY-3";Tend="1085";Tstart="843";shortTE="F";uid="a0bed14c-92ec-48b3-a271-b8c6c6562518"
NW_007377552.1	RepeatMasker	Unknown	163529	163680	528	+	.	ID="RND-5_FAMILY-4455";Tend="958";Tstart="818";shortTE="F";uid="26982b7d-ac72-45b6-868b-23422ed87b75"
NW_007377552.1	RepeatMasker	Unknown	211447	211547	477	+	.	ID="RND-5_FAMILY-708";Tend="747";Tstart="638";shortTE="F";uid="5cb82bf1-6d1e-40dd-983b-5d0d299915f1"
NW_007377552.1	RepeatMasker	SINE/ID	169981	170177	719	+	.	ID="RND-1_FAMILY-9";Tend="979";Tstart="793";shortTE="F";uid="de2b24f7-9dfc-489e-bd74-71f1142381d1"
NW_007377552.1	RepeatMasker	Unknown	141639	142140	2680	+	.	ID="RND-1_FAMILY-388";Tend="928";Tstart="509";shortTE="F";uid="8302326d-d5ae-42fc-b2ee-fe6daa312ecd"
NW_007377552.1	RepeatMasker	Unknown	120109	120390	2236	+	.	ID="RND-1_FAMILY-433";Tend="957";Tstart="651";shortTE="F";uid="b17a59d8-a9c9-4a96-86af-8a268e3f25f2"
NW_007377552.1	RepeatMasker	DNA/hAT-Blackjack	308335	308435	719	+	.	ID="RND-1_FAMILY-91";Tend="1100";Tstart="1000";shortTE="F";uid="72952520-d4f4-41bb-b4be-16a29e72e2fb"
NW_007377552.1	RepeatMasker	Unknown	15225	15371	860	+	.	ID="RND-1_FAMILY-133";Tend="1103";Tstart="936";shortTE="F";uid="28c51d32-58a2-422a-9446-1bdac0baf54f"
NW_007377552.1	RepeatMasker	LINE/L1-Tx1	295381	295553	780	+	.	ID="RND-4_FAMILY-112";Tend="1664";Tstart="1502";shortTE="F";uid="82c27b3a-42c6-45d2-9eb1-d4b75d4b83b6"
NW_007377552.1	RepeatMasker	Unknown	121891	122069	1308	+	.	ID="RND-1_FAMILY-106";Tend="1176";Tstart="995";shortTE="F";uid="94198f92-6e1b-4d53-b01d-efae2d805454"
NW_007377552.1	RepeatMasker	Unknown	233534	233645	900	+	.	ID="RND-6_FAMILY-12407";Tend="1017";Tstart="907";shortTE="F";uid="b67892bb-62c1-4318-a526-6ea72fcb5e20"
NW_007377552.1	RepeatMasker	Unknown	130834	131002	1286	+	.	ID="RND-1_FAMILY-344";Tend="1542";Tstart="1375";shortTE="F";uid="0d9d4207-bf9f-4454-b0bd-38d9b4f28edc"
NW_007377552.1	RepeatMasker	LTR/Gypsy	41314	41474	1200	+	.	ID="RND-4_FAMILY-360";Tend="1251";Tstart="1095";shortTE="F";uid="03c20a1e-38b2-4287-8173-1163f5c71e32"
NW_007377552.1	RepeatMasker	Unknown	166673	166774	759	-	.	ID="RND-6_FAMILY-2666";Tend="1740";Tstart="1638";shortTE="F";uid="3f80809c-87ae-4de1-adb5-398544f2922d"
NW_007377552.1	RepeatMasker	LINE/L1-Tx1	114314	114490	682	-	.	ID="RND-1_FAMILY-1";Tend="1841";Tstart="1678";shortTE="F";uid="cca3fb88-68aa-4332-9fd1-7365bc68bf11"
NW_007377552.1	RepeatMasker	SINE/tRNA-RTE	12406	12524	512	-	.	ID="RND-6_FAMILY-31686";Tend="1263";Tstart="1125";shortTE="F";uid="64df94db-a0ef-4761-b848-e85f8d809427"
NW_007377552.1	RepeatMasker	Unknown	21477	21692	1818	-	.	ID="RND-1_FAMILY-133";Tend="1110";Tstart="897";shortTE="F";uid="b1da7e8e-ad17-4876-a91d-d9933484a7ec"
NW_007377552.1	RepeatMasker	Unknown	229092	229197	422	-	.	ID="RND-1_FAMILY-27";Tend="854";Tstart="741";shortTE="F";uid="a420d4a3-57df-4dc2-8954-aceaf64d5aa9"
NW_007377552.1	RepeatMasker	Unknown	120391	120751	2160	-	.	ID="RND-1_FAMILY-354";Tend="1621";Tstart="1040";shortTE="F";uid="104cdf80-e871-4f1a-949e-8bfd32545582"
NW_007377552.1	RepeatMasker	Unknown	128545	128686	1202	-	.	ID="RND-1_FAMILY-407";Tend="1009";Tstart="867";shortTE="F";uid="2f9d0973-ee10-4fe1-8aaf-801f5f465d97"
NW_007377552.1	RepeatMasker	Unknown	216513	216633	721	-	.	ID="RND-1_FAMILY-106";Tend="1164";Tstart="1042";shortTE="F";uid="6e1ff583-3d99-4f9f-9ef4-ebd80a91ba5c"
NW_007377552.1	RepeatMasker	DNA/hAT-hAT19	243893	244001	426	-	.	ID="RND-6_FAMILY-24860";Tend="1917";Tstart="1799";shortTE="F";uid="e1aa16f6-4729-4d5d-8de9-3689e68b970d"
NW_007377552.1	RepeatMasker	Unknown	227450	227568	623	-	.	ID="RND-1_FAMILY-106";Tend="1162";Tstart="1042";shortTE="F";uid="b174d5e2-4060-4109-905f-48637b5288ac"
NW_007377552.1	RepeatMasker	Unknown	28720	29250	3817	-	.	ID="RND-5_FAMILY-2144";Tend="1442";Tstart="890";shortTE="F";uid="a4104577-71d7-48bd-8e75-77cfceb03fc9"
NW_007377552.1	RepeatMasker	Unknown	47554	47992	1271	-	.	ID="RND-6_FAMILY-6405";Tend="780";Tstart="378";shortTE="F";uid="7029758b-7eec-4cdd-bc76-88a121086f1c"
NW_007377552.1	RepeatMasker	DNA/hAT-Charlie	45271	45489	1394	-	.	ID="RND-5_FAMILY-6244";Tend="1070";Tstart="858";shortTE="F";uid="d6eb324b-f0aa-40eb-a8cc-ba45b7fa3580"
NW_007377552.1	RepeatMasker	Unknown	236536	236733	914	-	.	ID="RND-6_FAMILY-1666";Tend="1024";Tstart="809";shortTE="F";uid="00cad64f-4172-4e23-b2ea-f0ad8f9127b6"
NW_007377552.1	RepeatMasker	Unknown	70168	70313	481	-	.	ID="RND-6_FAMILY-37627";Tend="1225";Tstart="1060";shortTE="F";uid="43267f2c-d3c6-4c94-9552-3412cf37b1ce"
NW_007377552.1	RepeatMasker	Unknown	36127	36255	623	-	.	ID="RND-5_FAMILY-768";Tend="280";Tstart="154";shortTE="F";uid="66eb64e8-c08b-41cc-891c-f82ff5b3ad05"
NW_007377552.1	RepeatMasker	SINE/tRNA-Core	216419	216519	437	-	.	ID="RND-6_FAMILY-3547";Tend="1909";Tstart="1812";shortTE="F";uid="303b6ce9-405a-471e-9bda-42e5f46ef01f"
NW_007377552.1	RepeatMasker	Unknown	314508	314629	831	-	.	ID="RND-6_FAMILY-2262";Tend="658";Tstart="534";shortTE="F";uid="6440b069-df71-4e01-bc11-141f550868db"
NW_007377552.1	RepeatMasker	Unknown	138593	138811	872	-	.	ID="RND-1_FAMILY-65";Tend="1131";Tstart="922";shortTE="F";uid="4a0b0733-e342-4238-80df-21595c2a51ab"
NW_007377552.1	RepeatMasker	Unknown	179359	179769	3187	-	.	ID="RND-6_FAMILY-62244";Tend="1105";Tstart="686";shortTE="F";uid="5964f955-ea7c-4f80-98af-9676cb29c83c"
NW_007377552.1	RepeatMasker	Unknown	40353	40557	1467	-	.	ID="RND-6_FAMILY-5187";Tend="1117";Tstart="909";shortTE="F";uid="6f8ea8c1-eefb-4300-9c2d-8ee9701cb64d"
NW_007377552.1	RepeatMasker	SINE/tRNA-RTE	298541	298800	1720	-	.	ID="RND-1_FAMILY-22";Tend="1556";Tstart="1255";shortTE="F";uid="0fa54754-d54b-4395-a09c-2b00bd63e81a"
NW_007377552.1	RepeatMasker	Satellite	48940	49049	928	-	.	ID="RND-6_FAMILY-2981";Tend="1152";Tstart="1043";shortTE="F";uid="cdc94161-c02c-49bc-994d-7f67feb408a5"
NW_007377552.1	RepeatMasker	DNA/Maverick	72737	72987	561	-	.	ID="RND-1_FAMILY-84";Tend="1070";Tstart="767";shortTE="F";uid="df9fda35-a667-4554-87aa-e57fa272e2a8"
NW_007377552.1	RepeatMasker	Unknown	274762	274898	774	-	.	ID="RND-1_FAMILY-48";Tend="855";Tstart="693";shortTE="F";uid="a0da10be-4b51-4837-9cd8-7a9449b7f474"
NW_007377552.1	RepeatMasker	DNA/hAT-Blackjack	37186	37290	707	-	.	ID="RND-1_FAMILY-66";Tend="882";Tstart="778";shortTE="F";uid="6879c066-6740-4744-952f-995ddbc66de9"
NW_007377552.1	RepeatMasker	DNA/hAT-hATm	118100	118244	720	-	.	ID="RND-6_FAMILY-3297";Tend="777";Tstart="634";shortTE="F";uid="a4df4e0a-d2f6-4397-af8b-ca8bfb703465"
NW_007377552.1	RepeatMasker	LINE/RTE-BovB	241892	242070	1472	-	.	ID="RND-6_FAMILY-4311";Tend="609";Tstart="431";shortTE="F";uid="efbd0f61-dd50-4145-acbf-93359ea19e87"
NW_007377552.1	RepeatMasker	LINE/RTE-BovB	116019	116152	484	-	.	ID="RND-1_FAMILY-593";Tend="736";Tstart="592";shortTE="F";uid="680b0fa2-ee30-4cb7-99ec-0bb394ab51b7"
NW_007377552.1	RepeatMasker	Unknown	8608	8797	1266	-	.	ID="RND-1_FAMILY-537";Tend="1056";Tstart="881";shortTE="F";uid="9c8f1dfb-0372-4537-8d03-80b9e81371d1"
NW_007377552.1	RepeatMasker	SINE/5S	17268	17444	539	-	.	ID="RND-1_FAMILY-103";Tend="889";Tstart="656";shortTE="F";uid="0eb9ef66-fa4f-450a-8421-eff7c7d5eeaa"
NW_007377552.1	RepeatMasker	LTR/Gypsy	280799	280936	506	-	.	ID="RND-1_FAMILY-232";Tend="1239";Tstart="1102";shortTE="F";uid="be64e52b-647c-47f7-aa66-25d6d94f4e84"
NW_007377552.1	RepeatMasker	Unknown	167284	167537	1732	-	.	ID="RND-6_FAMILY-20204";Tend="1726";Tstart="1525";shortTE="F";uid="b69b824b-3e35-4c45-a337-6ae79635ce47"
NW_007377552.1	RepeatMasker	Unknown	37764	37871	575	-	.	ID="RND-6_FAMILY-45419";Tend="1385";Tstart="1293";shortTE="F";uid="7ee2d739-b2ef-4aaa-980e-6d36b03076ac"
NW_007377552.1	RepeatMasker	Unknown	156326	156589	1224	-	.	ID="RND-1_FAMILY-580";Tend="1013";Tstart="782";shortTE="F";uid="849adf22-af42-4710-9096-e84ccd7d5392"
NW_007377552.1	RepeatMasker	Unknown	188939	189157	1581	-	.	ID="RND-6_FAMILY-62244";Tend="904";Tstart="686";shortTE="F";uid="c928328c-7bef-4150-9727-914cb43d2880"
NW_007377552.1	RepeatMasker	Unknown	328883	329035	551	-	.	ID="RND-1_FAMILY-70";Tend="1042";Tstart="905";shortTE="F";uid="073c9007-6d77-49e2-8c2f-5484a8f05980"
NW_007377552.1	RepeatMasker	DNA/Maverick	59548	59658	777	-	.	ID="RND-1_FAMILY-185";Tend="843";Tstart="733";shortTE="F";uid="e8927f8d-c6c0-4d90-82df-b9aaf2f842d7"
NW_007377552.1	RepeatMasker	SINE/tRNA-RTE	128687	128865	843	-	.	ID="RND-1_FAMILY-2";Tend="1675";Tstart="1505";shortTE="F";uid="9fad189f-f88a-495b-9f17-f0636b934f8d"
NW_007377552.1	RepeatMasker	LTR/Gypsy	237964	238117	1074	-	.	ID="RND-6_FAMILY-7101";Tend="974";Tstart="823";shortTE="F";uid="b47931a3-b7d1-4a8a-9570-7543c94aee51"
NW_007377552.1	RepeatMasker	Unknown	210672	210788	457	-	.	ID="RND-1_FAMILY-325";Tend="1064";Tstart="934";shortTE="F";uid="28e307f3-3741-4c77-8a87-15d2b3156ddd"
NW_007377552.1	RepeatMasker	SINE/ID	158178	158391	1805	-	.	ID="RND-1_FAMILY-9";Tend="1001";Tstart="787";shortTE="F";uid="eaf82941-bf91-4885-a317-47e94e159927"
NW_007377552.1	RepeatMasker	DNA/PIF-Harbinger	217919	218036	901	-	.	ID="rnd-6_family-16749";Tend="1367";Tstart="1165";shortTE="F";uid="11ea7abe-6159-43bf-a6fd-9cae2ff68ad0"
NW_007377552.1	RepeatMasker	LINE/RTE-BovB	206892	207014	786	-	.	ID="RND-6_FAMILY-4311";Tend="502";Tstart="383";shortTE="F";uid="2f0a8615-6b1c-4642-97b1-65ec54e7bce7"
NW_007377552.1	RepeatMasker	SINE/tRNA-Deu	175379	175564	680	-	.	ID="RND-1_FAMILY-835";Tend="899";Tstart="711";shortTE="F";uid="323a972d-3b7f-40e1-bdbd-63a13112e10a"
NW_007377552.1	RepeatMasker	SINE/ID	159563	159792	1055	-	.	ID="RND-1_FAMILY-6";Tend="1348";Tstart="1106";shortTE="F";uid="045ec86b-afba-47a7-9743-e8ff6fcc2dd1"
NW_007377552.1	RepeatMasker	SINE/tRNA-RTE	174203	174398	1093	-	.	ID="RND-5_FAMILY-620";Tend="1202";Tstart="1010";shortTE="F";uid="b762e90c-a1d7-4afe-9ee9-dcd7682cb644"
NW_007377552.1	RepeatMasker	Unknown	262536	262694	738	-	.	ID="RND-6_FAMILY-55917";Tend="287";Tstart="129";shortTE="F";uid="0cde25b9-16bc-4520-940a-7f81f60d8f3f"
NW_007377552.1	RepeatMasker	LINE/L1-Tx1	324033	324537	1327	-	.	ID="RND-4_FAMILY-112";Tend="1792";Tstart="1294";shortTE="F";uid="ed87247d-95ea-4731-8390-a45657d2394a"
NW_007377552.1	RepeatMasker	Unknown	223350	223468	864	-	.	ID="RND-5_FAMILY-3163";Tend="911";Tstart="787";shortTE="F";uid="1787130f-127f-4bbc-b9a7-d10deb49d4d9"
NW_007377552.1	RepeatMasker	LINE/RTE-BovB	123739	123893	759	-	.	ID="RND-6_FAMILY-4645";Tend="863";Tstart="711";shortTE="F";uid="4c49a945-b480-488c-a4f9-cd2f7c8be48f"
NW_007377552.1	RepeatMasker	LINE/I	114766	114975	1065	-	.	ID="RND-5_FAMILY-2097";Tend="1273";Tstart="1059";shortTE="F";uid="61750b19-d698-4df0-8f98-dfef51815ca6"
NW_007377552.1	RepeatMasker	Unknown	151261	151382	455	-	.	ID="RND-1_FAMILY-24";Tend="1967";Tstart="1848";shortTE="F";uid="a2a01551-717b-4490-a9e8-be8479d0e778"
NW_007377552.1	RepeatMasker	Unknown	151031	151199	760	-	.	ID="RND-1_FAMILY-401";Tend="1040";Tstart="871";shortTE="F";uid="e8900d2f-e74f-4596-a54c-8e63dcc83925"
NW_007377552.1	RepeatMasker	Unknown	3875	4009	750	-	.	ID="RND-1_FAMILY-48";Tend="862";Tstart="739";shortTE="F";uid="6628e0f7-e028-4926-8337-7624471c4247"
NW_007377552.1	RepeatMasker	DNA/Crypton-I	40490	40973	769	-	.	ID="RND-5_FAMILY-277";TEgroup="ctg_113%7CRND-5_FAMILY-277%7C1";Tend="1570";Tstart="370";shortTE="F";uid="ff170698-9aca-496d-8d08-b96609b4220a"
NW_007377552.1	RepeatMasker	SINE/ID	204215	204352	562	-	.	ID="RND-1_FAMILY-5";Tend="1813";Tstart="1673";shortTE="F";uid="ccfe9e8d-df15-4c5a-bf27-9b1357c65128"
NW_007377552.1	RepeatMasker	Unknown	307894	307996	466	-	.	ID="HALYOMORPHA_HALYS-5_FAMILY-1369";Tend="612";Tstart="516";shortTE="F";uid="19c0561e-9c56-44e1-bf77-cdd035fe746a"
NW_007377552.1	RepeatMasker	LTR	272437	272541	519	-	.	ID="RND-6_FAMILY-548";Tend="1063";Tstart="958";shortTE="F";uid="52dbf0ef-4bdb-4cfe-b3eb-10cb4404dc95"
NW_007377552.1	RepeatMasker	DNA	59857	60001	1267	-	.	ID="RND-6_FAMILY-1029";Tend="867";Tstart="723";shortTE="F";uid="c9d18585-c30e-42f6-9ed6-2dda7b5773d6"
NW_007377552.1	RepeatMasker	LINE/R2	155041	155203	1311	-	.	ID="RND-6_FAMILY-2955";Tend="1139";Tstart="982";shortTE="F";uid="0a21be77-41d9-45b1-bd62-90f47f3a8b38"
NW_007377552.1	RepeatMasker	SINE/tRNA-RTE	197895	198201	2679	-	.	ID="RND-1_FAMILY-100";Tend="1041";Tstart="735";shortTE="F";uid="487d8a11-aa84-4b3d-9f80-684f9d1eb1a6"
NW_007377552.1	RepeatMasker	SINE/tRNA-Core	111094	111351	840	-	.	ID="RND-1_FAMILY-87";Tend="1329";Tstart="1072";shortTE="F";uid="728741ce-4ed4-4604-a136-8f9ea2a6ca7e"
NW_007377552.1	RepeatMasker	Unknown	232685	232841	990	-	.	ID="RND-1_FAMILY-166";Tend="943";Tstart="776";shortTE="F";uid="e00a425f-92eb-4e5a-b1f8-ec61099ad402"
NW_007377552.1	RepeatMasker	SINE/ID	236268	236413	728	-	.	ID="RND-1_FAMILY-28";Tend="1002";Tstart="860";shortTE="F";uid="d9d44b74-3f2c-4bcf-9dd0-a3540bc0fb06"
NW_007377552.1	RepeatMasker	RC/Helitron	201895	202195	900	-	.	ID="RND-1_FAMILY-118";Tend="853";Tstart="656";shortTE="F";uid="9aff8efa-5790-46da-8ec9-d2cc0ccf8ac2"
NW_007377552.1	RepeatMasker	Unknown	138002	138137	786	-	.	ID="RND-1_FAMILY-166";Tend="945";Tstart="814";shortTE="F";uid="7697693c-ecfd-4257-849c-2b10609e6326"
NW_007377552.1	RepeatMasker	Unknown	68574	68677	699	-	.	ID="RND-1_FAMILY-728";Tend="998";Tstart="893";shortTE="F";uid="01bf1d7b-663c-4aa9-b828-27ef3944b8e0"
NW_007377552.1	RepeatMasker	SINE/ID	65844	66056	1035	-	.	ID="RND-1_FAMILY-16";Tend="1078";Tstart="866";shortTE="F";uid="9cd13b32-c36d-46d6-a0bb-e0d1dc1f7f0f"
NW_007377552.1	RepeatMasker	SINE/tRNA-Meta	160541	160705	680	-	.	ID="RND-1_FAMILY-97";Tend="1003";Tstart="846";shortTE="F";uid="ff796cf2-b131-4d6e-bc22-3a9fffd42775"
NW_007377552.1	RepeatMasker	Satellite	236153	236261	483	-	.	ID="RND-1_FAMILY-51";Tend="912";Tstart="790";shortTE="F";uid="ccdbd703-d1bb-42dc-9109-c3602f00decd"
NW_007377552.1	RepeatMasker	SINE/5S	35625	35732	612	-	.	ID="RND-1_FAMILY-103";Tend="845";Tstart="744";shortTE="F";uid="ece7fd81-6142-4d1c-9a43-33f433170c21"
NW_007377552.1	RepeatMasker	Unknown	191623	191766	727	-	.	ID="RND-4_FAMILY-1561";Tend="881";Tstart="740";shortTE="F";uid="2b3ec89e-3376-478b-b245-868d1eb1762e"
NW_007377552.1	RepeatMasker	Unknown	58265	58545	980	-	.	ID="RND-1_FAMILY-0";Tend="776";Tstart="520";shortTE="F";uid="d907c735-fcf8-4df3-8e18-0ae36da718df"
NW_007377552.1	RepeatMasker	Unknown	92152	92274	517	-	.	ID="RND-5_FAMILY-10489";Tend="1109";Tstart="969";shortTE="F";uid="0514a54f-5ad2-4d1b-80c2-8bb9524ecb13"
NW_007377552.1	RepeatMasker	SINE/tRNA-Deu	117556	117736	657	-	.	ID="RND-1_FAMILY-54";Tend="1455";Tstart="1278";shortTE="F";uid="281dec6a-32c2-4d97-966f-14858b46227b"
NW_007377552.1	RepeatMasker	LTR/Gypsy	124103	124264	1110	-	.	ID="RND-6_FAMILY-7101";Tend="973";Tstart="812";shortTE="F";uid="6d758335-f406-4e16-b707-8cf70d27082e"
NW_007377552.1	RepeatMasker	Unknown	3073	3210	1083	-	.	ID="RND-1_FAMILY-136";Tend="1004";Tstart="868";shortTE="F";uid="c623fd9f-d1e6-45a3-9be7-4bd8488ccea3"
NW_007377552.1	RepeatMasker	Unknown	152317	153759	2559	-	.	ID="RND-1_FAMILY-52";Tend="2293";Tstart="1101";shortTE="F";uid="ca78b9dd-2854-4a18-a9b7-3a7860cf0fb4"
NW_007377552.1	RepeatMasker	LTR/Gypsy	117252	117406	903	-	.	ID="RND-6_FAMILY-7101";Tend="974";Tstart="814";shortTE="F";uid="f8078426-c854-4b6d-982d-7592aca55fcd"
NW_007377552.1	RepeatMasker	Unknown	118341	118565	637	-	.	ID="RND-1_FAMILY-352";Tend="923";Tstart="711";shortTE="F";uid="36823559-a037-4fb7-a7a9-8320cb978ae2"
NW_007377552.1	RepeatMasker	RC/Helitron	215544	215848	1853	-	.	ID="RND-1_FAMILY-277";Tend="1183";Tstart="847";shortTE="F";uid="7ce478d2-6921-42ec-a17a-cbef50df135a"
NW_007377552.1	RepeatMasker	Unknown	68757	69336	4011	-	.	ID="RND-6_FAMILY-44247";Tend="1262";Tstart="677";shortTE="F";uid="d64eaf42-4231-475e-99e1-5057fda5ba31"
NW_007377552.1	RepeatMasker	Unknown	237409	237512	480	-	.	ID="RND-6_FAMILY-17515";Tend="259";Tstart="160";shortTE="F";uid="f026a193-2b32-4f78-b809-328270769088"
NW_007377552.1	RepeatMasker	LINE/I	231052	231156	458	-	.	ID="RND-5_FAMILY-3161";Tend="522";Tstart="418";shortTE="F";uid="fa1bb7c9-81e4-41ea-9419-746869e2d88a"
NW_007377552.1	RepeatMasker	Unknown	73532	73781	1658	-	.	ID="RND-1_FAMILY-311";Tend="4999";Tstart="4744";shortTE="F";uid="42caed3f-9251-4c01-87b7-2342d797c483"
NW_007377552.1	RepeatMasker	SINE/ID	2651	2770	683	-	.	ID="RND-1_FAMILY-5";Tend="1615";Tstart="1518";shortTE="F";uid="eab799cc-a431-4b2e-b8e2-c2601eda3ca7"
NW_007377552.1	RepeatMasker	SINE/5S	325223	325413	789	-	.	ID="RND-1_FAMILY-103";Tend="917";Tstart="733";shortTE="F";uid="ed987542-6b1e-4b63-b508-9f55f781b3eb"
NW_007377552.1	RepeatMasker	SINE/tRNA-Meta	116168	116288	678	-	.	ID="RND-1_FAMILY-97";Tend="962";Tstart="842";shortTE="F";uid="f6b0a4c1-44d8-4c0d-b5c9-dda3f3b8199c"
NW_007377552.1	RepeatMasker	SINE/ID	16173	16404	563	-	.	ID="RND-1_FAMILY-15";Tend="898";Tstart="640";shortTE="F";uid="63d06184-19da-4218-af36-c2690651a264"
NW_007377552.1	RepeatMasker	Unknown	39176	39304	623	-	.	ID="RND-5_FAMILY-768";Tend="280";Tstart="154";shortTE="F";uid="346a767c-6283-4a7f-ba22-d30ee0f91f22"
NW_007377552.1	RepeatMasker	SINE/B4	310982	311194	986	-	.	ID="RND-5_FAMILY-761";Tend="984";Tstart="762";shortTE="F";uid="864d67ce-3da0-4e75-9660-42ef36335aac"
NW_007377552.1	RepeatMasker	Unknown	13454	13555	545	-	.	ID="RND-1_FAMILY-81";Tend="1032";Tstart="921";shortTE="F";uid="f9ec8bf2-14bf-4cac-a510-5f99b534594d"
NW_007377552.1	RepeatMasker	Unknown	308454	308699	1924	-	.	ID="RND-1_FAMILY-170";Tend="2311";Tstart="2067";shortTE="F";uid="30419306-9e98-48d0-bcf6-9454d0254dce"
NW_007377552.1	RepeatMasker	SINE/tRNA-RTE	143575	143845	1637	-	.	ID="RND-5_FAMILY-620";Tend="1204";Tstart="938";shortTE="F";uid="409be9fe-46f2-4252-8e19-719812264ae1"
NW_007377552.1	RepeatMasker	Unknown	145322	145473	829	-	.	ID="RND-1_FAMILY-48";Tend="848";Tstart="691";shortTE="F";uid="238224fa-74c8-46a4-86f3-32c838f79bb7"
NW_007377552.1	RepeatMasker	Unknown	236975	237188	1094	-	.	ID="RND-6_FAMILY-1666";Tend="1024";Tstart="809";shortTE="F";uid="588f5ee6-5564-4e3a-a9ad-0d00440f0181"
NW_007377552.1	RepeatMasker	Unknown	28479	28640	1026	-	.	ID="RND-6_FAMILY-45419";Tend="1408";Tstart="1231";shortTE="F";uid="51a427cb-b255-4c11-97a9-5ee7218b61ae"
NW_007377552.1	RepeatMasker	Unknown	331307	331420	629	-	.	ID="RND-1_FAMILY-70";Tend="1041";Tstart="915";shortTE="F";uid="fef44e90-c93b-4768-93e4-fb7189b78972"
NW_007378569.1	RepeatMasker	Unknown	90991	91142	916	+	.	ID="RND-5_FAMILY-10262";Tend="1303";Tstart="1152";shortTE="F";uid="8ee8956a-390d-459c-aa61-8a50511f356b"
NW_007378569.1	RepeatMasker	Unknown	28561	28699	1054	+	.	ID="RND-1_FAMILY-131";Tend="1185";Tstart="1032";shortTE="F";uid="eba3cbb4-e3b0-4a48-8885-c711ece9f03e"
NW_007378569.1	RepeatMasker	Unknown	61413	61534	404	+	.	ID="RND-6_FAMILY-6187";Tend="1580";Tstart="1455";shortTE="F";uid="b91f8fa2-f05f-445a-87fe-5649e145bed4"
NW_007378569.1	RepeatMasker	SINE/B4	19838	20026	731	+	.	ID="RND-5_FAMILY-761";Tend="969";Tstart="763";shortTE="F";uid="409f8ef5-a543-4300-bea4-fab8bdbe0fe1"
NW_007378569.1	RepeatMasker	DNA/TcMar-Tc1	80427	80599	1408	+	.	ID="RND-6_FAMILY-3797";Tend="1391";Tstart="1220";shortTE="F";uid="31d33e8a-802d-43f0-952a-96396f0641a4"
NW_007378569.1	RepeatMasker	Unknown	39591	39935	2474	+	.	ID="RND-6_FAMILY-45419";Tend="1383";Tstart="1037";shortTE="F";uid="ce949566-dab6-4f3b-9b26-d9a67213ebd3"
NW_007378569.1	RepeatMasker	Unknown	100208	100455	1683	+	.	ID="RND-1_FAMILY-94";Tend="885";Tstart="640";shortTE="F";uid="58cf1bbb-5b7f-4154-a87e-6718586cdced"
NW_007378569.1	RepeatMasker	RC/Helitron	58958	59372	3060	+	.	ID="RND-1_FAMILY-228";Tend="1378";Tstart="977";shortTE="F";uid="7451ee97-32f4-4aff-a2c3-64424d0102fa"
NW_007378569.1	RepeatMasker	LINE/I	65240	65969	5018	+	.	ID="RND-6_FAMILY-122";Tend="885";Tstart="165";shortTE="F";uid="cdceb11d-4556-4b27-ae76-d00bb1ebc39c"
NW_007378569.1	RepeatMasker	DNA/TcMar-Tc1	98650	99152	3800	+	.	ID="RND-6_FAMILY-3797";Tend="1391";Tstart="830";shortTE="F";uid="587e5030-58e3-4ea6-a763-7480975686c1"
NW_007378569.1	RepeatMasker	SINE/tRNA-Core	15598	16158	528	+	.	ID="RND-1_FAMILY-87";Tend="2500";Tstart="1972";shortTE="F";uid="cfb99c70-32cb-4993-b1d9-64af21e9d867"
NW_007378569.1	RepeatMasker	SINE/5S	34530	34697	815	+	.	ID="RND-1_FAMILY-103";Tend="825";Tstart="659";shortTE="F";uid="6a29e7f2-68b9-45be-8a70-324fd95e27ca"
NW_007378569.1	RepeatMasker	LINE/R1-LOA	35783	36139	3134	+	.	ID="RND-6_FAMILY-23876";Tend="1234";Tstart="879";shortTE="F";uid="838af835-4b44-44f4-96e0-9b973b927cac"
NW_007378569.1	RepeatMasker	Unknown	86886	87182	1639	+	.	ID="RND-6_FAMILY-44247";Tend="979";Tstart="665";shortTE="F";uid="22d54d2a-face-49c2-9269-78f725b46efb"
NW_007378569.1	RepeatMasker	Unknown	88335	88627	2588	+	.	ID="RND-6_FAMILY-4774";Tend="424";Tstart="132";shortTE="F";uid="63bae5cc-fd10-4fa6-ad12-6d9689d0b6c5"
NW_007378569.1	RepeatMasker	SINE/ID	78127	78237	680	+	.	ID="RND-1_FAMILY-3";Tend="1075";Tstart="998";shortTE="F";uid="ef27c6cc-69c1-4302-a5e0-e4a442f7a609"
NW_007378569.1	RepeatMasker	DNA/Maverick	8236	8366	464	+	.	ID="POLINTON-3_PBA";Tend="10556";Tstart="10415";shortTE="F";uid="fdf2c5a7-ed62-445e-a39a-277f7547c21f"
NW_007378569.1	RepeatMasker	LINE/I	6543	6930	2793	+	.	ID="RND-6_FAMILY-3330";Tend="1293";Tstart="906";shortTE="F";uid="84d4825c-4d8f-43f3-86d9-a75be6b43f39"
NW_007378569.1	RepeatMasker	DNA/hAT-Charlie	31981	32242	2273	+	.	ID="RND-5_FAMILY-138";Tend="1007";Tstart="749";shortTE="F";uid="8495ecbc-3c4c-4a5f-a4b5-0d06b884c0cc"
NW_007378569.1	RepeatMasker	RC/Helitron	90886	90990	742	+	.	ID="RND-1_FAMILY-228";Tend="1080";Tstart="975";shortTE="F";uid="9e38db14-41ef-4964-81d9-33a6bc6255b4"
NW_007378569.1	RepeatMasker	SINE/tRNA-RTE	55271	55583	2592	+	.	ID="RND-5_FAMILY-620";Tend="1215";Tstart="896";shortTE="F";uid="28ede3ba-3ff4-4858-87b3-0cc93444275d"
NW_007378569.1	RepeatMasker	Unknown	72999	73228	1567	+	.	ID="RND-1_FAMILY-94";Tend="867";Tstart="640";shortTE="F";uid="c10189a7-4043-4e56-97e9-d4631086de38"
NW_007378569.1	RepeatMasker	LINE/I	67258	67864	1353	+	.	ID="RND-6_FAMILY-13550";Tend="906";Tstart="310";shortTE="F";uid="3e57a0db-83bd-4d80-86e9-92671b41710f"
NW_007378569.1	RepeatMasker	Unknown	3756	3898	871	-	.	ID="RND-1_FAMILY-166";Tend="945";Tstart="799";shortTE="F";uid="cea25d9b-1131-46c2-8e98-a6eaa2cdd12f"
NW_007378569.1	RepeatMasker	RC/Helitron	90905	91007	771	-	.	ID="RND-1_FAMILY-202";Tend="1251";Tstart="1148";shortTE="F";uid="2227a6ab-164f-4217-b5b5-28ae38a65b4d"
NW_007378569.1	RepeatMasker	Unknown	59408	59557	460	-	.	ID="RND-6_FAMILY-87";Tend="1243";Tstart="1118";shortTE="F";uid="0171c417-3b11-4e42-adf1-9eda1fd2a7dc"
NW_007378569.1	RepeatMasker	DNA/Maverick	84676	85040	494	-	.	ID="RND-6_FAMILY-12032";Tend="1019";Tstart="662";shortTE="F";uid="60d9c120-8b01-4ab1-bce3-34ea148bd6c2"
NW_007378569.1	RepeatMasker	Unknown	87096	87320	1943	-	.	ID="RND-6_FAMILY-562";Tend="890";Tstart="666";shortTE="F";uid="f3f1ce65-81b4-4fba-9904-fc7b65fab042"
NW_007378569.1	RepeatMasker	Unknown	91118	91270	1285	-	.	ID="RND-5_FAMILY-4820";Tend="448";Tstart="296";shortTE="F";uid="d7121c9e-e02f-4fcb-9f43-1cc7e2af3c98"
NW_007378569.1	RepeatMasker	LINE/L1	73456	73556	494	-	.	ID="RND-6_FAMILY-36073";Tend="740";Tstart="663";shortTE="F";uid="a10c6173-b918-4ca1-aa26-92ec721fee00"
NW_007378569.1	RepeatMasker	LINE/RTE-BovB	54898	55010	530	-	.	ID="RND-6_FAMILY-12150";Tend="858";Tstart="746";shortTE="F";uid="6b714478-9a34-4245-8b2a-21f8865f11d5"
NW_007378569.1	RepeatMasker	Unknown	92650	92765	527	-	.	ID="RND-6_FAMILY-1666";Tend="1015";Tstart="902";shortTE="F";uid="b49ccf80-6e87-49cd-ab4d-f0a0de454acb"
NW_007378569.1	RepeatMasker	Unknown	62621	62770	460	-	.	ID="RND-6_FAMILY-87";Tend="1243";Tstart="1118";shortTE="F";uid="cad2839d-bda1-468f-8345-e6e5326a30c1"
NW_007378569.1	RepeatMasker	LINE/I-Jockey	46911	48640	12441	-	.	ID="RND-5_FAMILY-2682";Tend="1649";Tstart="99";shortTE="F";uid="2e68afb6-a2db-47c1-a16b-c0a3d7fab05b"
NW_007378569.1	RepeatMasker	Unknown	32710	32815	763	-	.	ID="RND-6_FAMILY-4482";Tend="2198";Tstart="2093";shortTE="F";uid="75684b8e-4074-41bb-8046-718423c72cda"
NW_007378569.1	RepeatMasker	RC/Helitron	89240	89345	788	-	.	ID="RND-1_FAMILY-118";Tend="1491";Tstart="1373";shortTE="F";uid="9804b6a5-95be-47d1-8313-132899423bcc"
NW_007378569.1	RepeatMasker	LINE/I	56844	57065	690	-	.	ID="RND-5_FAMILY-2097";Tend="1294";Tstart="1051";shortTE="F";uid="425bd26a-b83b-4e25-8103-6f02f213374e"
NW_007378569.1	RepeatMasker	Unknown	10397	10697	1233	-	.	ID="RND-1_FAMILY-52";Tend="1650";Tstart="1350";shortTE="F";uid="e9fd1f51-6a7d-4641-9ca7-95682c4b5cc2"
NW_007378569.1	RepeatMasker	LINE/I-Jockey	44963	46692	12425	-	.	ID="RND-5_FAMILY-2682";Tend="1649";Tstart="99";shortTE="F";uid="c8b635f8-638d-459c-aad5-4d36482eb953"
NW_007378569.1	RepeatMasker	Unknown	38265	38541	2057	-	.	ID="RND-6_FAMILY-62244";Tend="1105";Tstart="828";shortTE="F";uid="3d65d19b-4729-4058-a56f-ae9c3cc85eb0"
NW_007378569.1	RepeatMasker	RC/Helitron	23936	24146	1819	-	.	ID="RND-1_FAMILY-570";Tend="1193";Tstart="982";shortTE="F";uid="d6f6d4dc-348b-4de1-9fe4-8900d433bafd"
NW_007378569.1	RepeatMasker	LINE/I-Jockey	48859	49710	5701	-	.	ID="RND-5_FAMILY-2682";TEgroup="ctg_1130%7CRND-5_FAMILY-2682%7C1";Tend="1649";Tstart="951";shortTE="F";uid="a9bec59a-078e-4728-ae71-7de6899ec95e"
NW_007378569.1	RepeatMasker	Unknown	19007	19281	2015	-	.	ID="RND-6_FAMILY-62244";Tend="1105";Tstart="828";shortTE="F";uid="7229f789-003a-4a65-af1d-61182a981bba"
NW_007378569.1	RepeatMasker	Unknown	44850	44959	507	-	.	ID="RND-1_FAMILY-458";Tend="792";Tstart="691";shortTE="F";uid="74e61f35-44c7-468e-9383-7a31172d0da3"
NW_007378569.1	RepeatMasker	Unknown	28488	28925	594	-	.	ID="RND-6_FAMILY-12407";TEgroup="ctg_1130%7CRND-6_FAMILY-12407%7C1";Tend="1420";Tstart="1115";shortTE="T";uid="d4413004-b3c6-4850-94cb-0538fe198117"
NW_007378569.1	RepeatMasker	Unknown	57329	57473	509	-	.	ID="RND-6_FAMILY-1666";Tend="1046";Tstart="905";shortTE="F";uid="aeadc369-e689-4ac2-9991-f51d00dc862d"
NW_007378569.1	RepeatMasker	RC/Helitron	26751	26865	996	-	.	ID="RND-1_FAMILY-570";Tend="989";Tstart="875";shortTE="F";uid="d1865fab-4d88-4e62-8f29-b91b1cebcb87"
NW_007378569.1	RepeatMasker	DNA/hAT-Charlie	95047	95366	937	-	.	ID="RND-6_FAMILY-3808";TEgroup="ctg_1130%7CRND-6_FAMILY-3808%7C1";Tend="1584";Tstart="884";shortTE="F";uid="a3ef43c2-02d4-4a8e-80b7-6320ba886193"
NW_007378569.1	RepeatMasker	DNA/hAT-Charlie	96657	96773	753	-	.	ID="RND-6_FAMILY-3808";Tend="1584";Tstart="1470";shortTE="F";uid="358b3650-20c0-4b5e-8096-a22a9076adb5"
NW_007378569.1	RepeatMasker	SINE/ID	32794	33060	1324	-	.	ID="RND-1_FAMILY-10";Tend="989";Tstart="729";shortTE="F";uid="05b5e347-f1c5-4dbb-be7d-bd58f859d701"
NW_007378569.1	RepeatMasker	Unknown	41840	42095	1955	-	.	ID="RND-6_FAMILY-29228";Tend="762";Tstart="507";shortTE="F";uid="b45d7343-32a5-4af6-9b5f-f76039c76e8a"
NW_007378569.1	RepeatMasker	DNA/Maverick	85687	85978	461	-	.	ID="RND-6_FAMILY-12032";Tend="978";Tstart="698";shortTE="F";uid="9cdd8841-8c5d-4418-a0c8-e0cd529bfadc"
NW_007378569.1	RepeatMasker	Unknown	68682	68789	745	-	.	ID="RND-4_FAMILY-343";Tend="1735";Tstart="1628";shortTE="F";uid="8151f40a-4964-4538-8f1f-1d63573d76db"
NW_007490442.1	RepeatMasker	Unknown	143	281	1106	-	.	ID="RND-1_FAMILY-220";Tend="812";Tstart="681";shortTE="F";uid="b061d6b8-07ad-4d97-b393-6588f71ac603"
NW_007490443.1	RepeatMasker	Unknown	121	281	819	-	.	ID="RND-1_FAMILY-415";Tend="1074";Tstart="925";shortTE="F";uid="31f12cb8-8b77-490d-929e-6b5a748b5ee7"
NW_007490445.1	RepeatMasker	SINE/tRNA-RTE	117	281	1372	-	.	ID="RND-1_FAMILY-111";Tend="1144";Tstart="981";shortTE="F";uid="c2075b51-2c04-463b-a749-1dc94e6b94f0"
NW_007388740.1	RepeatMasker	LINE/RTE-BovB	1525	1668	1032	-	.	ID="RND-6_FAMILY-4311";Tend="603";Tstart="459";shortTE="F";uid="5b9a5e13-828a-42c9-9157-b045e7580114"
NW_007490452.1	RepeatMasker	Unknown	1	126	400	-	.	ID="RND-6_FAMILY-55917";Tend="258";Tstart="129";shortTE="F";uid="118be5d3-ac86-4e57-87b4-3ede7f406894"
NW_007490454.1	RepeatMasker	Unknown	1	281	1642	+	.	ID="RND-1_FAMILY-415";Tend="1606";Tstart="1344";shortTE="F";uid="8e7ef674-ce68-4c74-8c56-335497443804"
NW_007490458.1	RepeatMasker	Unknown	72	251	851	-	.	ID="RND-1_FAMILY-24";Tend="2002";Tstart="1807";shortTE="F";uid="884b354f-59df-4129-b372-d2d4d3190d14"
NW_007388741.1	RepeatMasker	LINE/RTE-BovB	1	271	2272	-	.	ID="RND-6_FAMILY-8379";Tend="747";Tstart="477";shortTE="F";uid="01cafc71-38fe-4b14-9aab-92c48565a8a7"
NW_007388741.1	RepeatMasker	LINE/RTE-BovB	534	1169	3996	-	.	ID="RND-6_FAMILY-8379";Tend="856";Tstart="206";shortTE="F";uid="678583a7-dc04-4435-8983-b23812a64865"
NW_007490460.1	RepeatMasker	Unknown	1	281	1885	-	.	ID="RND-6_FAMILY-41055";Tend="582";Tstart="302";shortTE="F";uid="7711ee2a-7306-4da8-a95f-9997996a0929"
NW_007490462.1	RepeatMasker	Unknown	18	272	1671	+	.	ID="RND-6_FAMILY-18128";Tend="1177";Tstart="924";shortTE="F";uid="363cc23e-cafb-4dce-9ce0-1e624f399f0a"
NW_007490463.1	RepeatMasker	LINE/I-Jockey	1	280	566	-	.	ID="RND-6_FAMILY-15884";TEgroup="ctg_113024%7CRND-6_FAMILY-15884%7C1";Tend="1146";Tstart="542";shortTE="F";uid="e89bb2ea-71d0-49d9-8c24-8ceb17b3defa"
NW_007490464.1	RepeatMasker	LTR	109	279	1482	-	.	ID="RND-6_FAMILY-548";Tend="1170";Tstart="1000";shortTE="F";uid="fe8dd179-f316-4670-a9d2-2f8003751f2c"
NW_007388742.1	RepeatMasker	Unknown	1	274	2004	+	.	ID="RND-6_FAMILY-12407";Tend="1422";Tstart="1149";shortTE="F";uid="b7f8ee9e-3695-4c4d-91f4-8bfd5d612099"
NW_007388742.1	RepeatMasker	Unknown	702	811	447	-	.	ID="RND-1_FAMILY-82";Tend="440";Tstart="327";shortTE="F";uid="2232c9d4-2e10-43dd-8984-5bc9a5adf8d4"
NW_007490469.1	RepeatMasker	Unknown	1	103	779	+	.	ID="RND-6_FAMILY-30900";Tend="1321";Tstart="1215";shortTE="F";uid="18c8ea3d-c502-47b4-bca1-dadb55d40c1f"
NW_007490469.1	RepeatMasker	Unknown	30	149	415	-	.	ID="RND-1_FAMILY-137";Tend="780";Tstart="657";shortTE="F";uid="7257a7af-c846-4705-b230-76e33a3f1239"
NW_007490474.1	RepeatMasker	Unknown	130	232	572	+	.	ID="RND-6_FAMILY-2666";Tend="1633";Tstart="1531";shortTE="F";uid="fa3f78ce-b336-449d-99d5-8fdde9e15494"
NW_007490475.1	RepeatMasker	Unknown	1	165	870	-	.	ID="RND-6_FAMILY-40438";Tend="285";Tstart="124";shortTE="F";uid="6adc7349-574c-4ebc-bd2a-81b52b539361"
NW_007388743.1	RepeatMasker	SINE/5S	1283	1517	1344	+	.	ID="RND-1_FAMILY-103";Tend="902";Tstart="660";shortTE="F";uid="eb30f281-ab22-4e24-b7b3-1b734d06cbb5"
NW_007388743.1	RepeatMasker	Satellite	1241	1369	409	-	.	ID="RND-6_FAMILY-18571";Tend="610";Tstart="485";shortTE="F";uid="f1b655f9-b703-4a0e-a979-cddfdce53122"
NW_007388743.1	RepeatMasker	Unknown	1	1003	3842	-	.	ID="RND-6_FAMILY-72788";Tend="1168";Tstart="222";shortTE="F";uid="d474d5ea-b587-4e68-bb4f-d21efa8df3fa"
NW_007490484.1	RepeatMasker	Unknown	16	149	415	+	.	ID="RND-6_FAMILY-5488";TEgroup="ctg_113045%7CRND-6_FAMILY-5488%7C1";Tend="611";Tstart="541";shortTE="T";uid="e99ec8d6-fff8-4e8e-8d38-a0365230580b"
NW_007490486.1	RepeatMasker	Unknown	4	183	906	+	.	ID="RND-5_FAMILY-8766";Tend="1110";Tstart="949";shortTE="F";uid="de0b4894-7d1e-45c3-b9af-ac2843013488"
NW_007388744.1	RepeatMasker	SINE/tRNA-RTE	1159	1313	1222	+	.	ID="RND-1_FAMILY-22";Tend="864";Tstart="710";shortTE="F";uid="29b2cfbd-2842-46b8-a77a-5a94ef1a3696"
NW_007490494.1	RepeatMasker	DNA	17	187	626	+	.	ID="RND-6_FAMILY-33607";Tend="1180";Tstart="1019";shortTE="F";uid="5832b0be-abf4-4fdf-86c0-b3374dabe48d"
NW_007490498.1	RepeatMasker	Unknown	19	197	772	-	.	ID="RND-1_FAMILY-281";Tend="1181";Tstart="1035";shortTE="F";uid="49522130-34f4-4841-b288-32f5dbc02e31"
NW_007490501.1	RepeatMasker	Unknown	80	281	1668	-	.	ID="RND-1_FAMILY-415";Tend="1241";Tstart="1039";shortTE="F";uid="ee5a77c6-94bb-42b7-ad87-59133a6ac2a1"
NW_007490502.1	RepeatMasker	Unknown	1	281	2288	+	.	ID="RND-6_FAMILY-48653";Tend="850";Tstart="562";shortTE="F";uid="13a4545a-17a3-4f24-bd1e-25f72723cbbb"
NW_007490503.1	RepeatMasker	Unknown	1	192	1566	-	.	ID="RND-5_FAMILY-2144";Tend="1409";Tstart="1222";shortTE="F";uid="7ac09029-ab0f-4ba0-bd86-4f9a126b191c"
NW_007490506.1	RepeatMasker	DNA/Academ-1	1	281	2439	+	.	ID="RND-5_FAMILY-639";Tend="832";Tstart="535";shortTE="F";uid="c633d463-1f58-4d08-9f14-b2d3402d6967"
NW_007490508.1	RepeatMasker	LINE/R1-LOA	38	270	468	-	.	ID="LOA-1_RPR";Tend="4963";Tstart="4731";shortTE="F";uid="3c5a7542-93de-463f-b58c-8539e415bb4b"
NW_007388746.1	RepeatMasker	Unknown	79	217	621	+	.	ID="RND-6_FAMILY-24729";Tend="1052";Tstart="912";shortTE="F";uid="1c647eff-8eeb-4d1d-9141-9f0714e891a6"
NW_007490509.1	RepeatMasker	Unknown	22	132	409	+	.	ID="RND-6_FAMILY-8585";Tend="126";Tstart="20";shortTE="F";uid="e87e4e2f-8316-4f8e-b362-4c6140093ef8"
NW_007490509.1	RepeatMasker	LTR/Gypsy	1	118	903	+	.	ID="RND-6_FAMILY-6192";Tend="1786";Tstart="1669";shortTE="F";uid="248ceeea-00e5-4812-8780-fdbe12747c6f"
NW_007490513.1	RepeatMasker	Unknown	155	281	886	+	.	ID="RND-5_FAMILY-8766";Tend="1016";Tstart="898";shortTE="F";uid="f5a524a9-8020-4615-9a3a-c579aeef3868"
NW_007388747.1	RepeatMasker	Unknown	124	283	549	-	.	ID="RND-1_FAMILY-120";Tend="1876";Tstart="1659";shortTE="F";uid="64ab1358-7bee-40b2-90c2-adc29c09581d"
NW_007490521.1	RepeatMasker	Unknown	1	258	2128	-	.	ID="RND-1_FAMILY-195";Tend="1419";Tstart="1170";shortTE="F";uid="3cfc1447-a72e-4c0f-9864-61c53bacb75a"
NW_007490523.1	RepeatMasker	Unknown	100	277	595	-	.	ID="RND-6_FAMILY-23725";Tend="1349";Tstart="1197";shortTE="F";uid="b9c94a90-e29e-467b-acbb-cd57927f5e01"
NW_007388748.1	RepeatMasker	Unknown	1206	1361	756	+	.	ID="RND-1_FAMILY-27";Tend="828";Tstart="668";shortTE="F";uid="b9bffa9d-d32c-407a-aa7b-b898ee05937d"
NW_007388748.1	RepeatMasker	SINE/tRNA-Meta	1521	1667	979	-	.	ID="RND-1_FAMILY-97";Tend="988";Tstart="838";shortTE="F";uid="073d707c-66b6-4312-8f11-42203e3229fb"
NW_007490533.1	RepeatMasker	Unknown	1	281	1367	-	.	ID="RND-1_FAMILY-157";Tend="1368";Tstart="1078";shortTE="F";uid="d1c6d45a-6288-4a82-957f-890e33cde966"
NW_007378570.1	RepeatMasker	Unknown	30060	30328	417	+	.	ID="RND-4_FAMILY-252";Tend="972";Tstart="709";shortTE="F";uid="e070c0e5-32f6-4f9a-bbfc-5533463a82af"
NW_007378570.1	RepeatMasker	SINE/tRNA-Deu	35750	35858	492	+	.	ID="RND-1_FAMILY-835";TEgroup="ctg_1131%7CRND-1_FAMILY-835%7C1";Tend="1016";Tstart="884";shortTE="T";uid="4e735fa3-9747-4207-803d-1967a3f0f219"
NW_007378570.1	RepeatMasker	SINE/5S	89135	89321	904	+	.	ID="RND-1_FAMILY-103";Tend="837";Tstart="661";shortTE="F";uid="0b3e9fa3-dc25-472e-abec-c6d22f7e0d71"
NW_007378570.1	RepeatMasker	RC/Helitron	43359	43553	656	+	.	ID="RND-6_FAMILY-8282";Tend="993";Tstart="809";shortTE="F";uid="5b074d91-8126-4aca-896d-c08f41c63202"
NW_007378570.1	RepeatMasker	LINE/I-Jockey	38773	38929	1301	+	.	ID="RND-5_FAMILY-684";Tend="1096";Tstart="942";shortTE="F";uid="ab634e5f-83e3-4529-84c4-ac28ca648b09"
NW_007378570.1	RepeatMasker	Unknown	72300	72506	1407	+	.	ID="RND-1_FAMILY-122";Tend="1051";Tstart="842";shortTE="F";uid="b4322757-e17a-4064-ae31-da9382a367ab"
NW_007378570.1	RepeatMasker	SINE/ID	35229	35437	1492	+	.	ID="RND-1_FAMILY-16";Tend="1075";Tstart="864";shortTE="F";uid="24a328d6-4838-410d-ba9d-4de6351dba35"
NW_007378570.1	RepeatMasker	Unknown	4550	4663	598	+	.	ID="RND-1_FAMILY-70";Tend="1043";Tstart="917";shortTE="F";uid="858688b8-64e6-43d8-bd57-4d02bcbb5745"
NW_007378570.1	RepeatMasker	Unknown	91664	91899	1256	+	.	ID="RND-5_FAMILY-3298";Tend="1113";Tstart="874";shortTE="F";uid="4ddc1bf8-ef53-46bc-b373-55e79f14be11"
NW_007378570.1	RepeatMasker	SINE/5S	10379	10585	944	+	.	ID="RND-1_FAMILY-103";Tend="904";Tstart="664";shortTE="F";uid="066b18c7-3ab9-4012-baf5-6efb6045135d"
NW_007378570.1	RepeatMasker	Unknown	73125	73330	1480	+	.	ID="RND-1_FAMILY-122";Tend="1048";Tstart="842";shortTE="F";uid="2aaf64a4-19aa-4d32-86b0-cf93e49d7b40"
NW_007378570.1	RepeatMasker	DNA/Maverick	59927	60488	523	+	.	ID="RND-6_FAMILY-12032";TEgroup="ctg_1131%7CRND-6_FAMILY-12032%7C1";Tend="1017";Tstart="575";shortTE="F";uid="9bce4925-04d9-49d4-bd59-7439547b6ff1"
NW_007378570.1	RepeatMasker	SINE/ID	91223	91420	980	+	.	ID="RND-1_FAMILY-6";Tend="1328";Tstart="1105";shortTE="F";uid="2caa7fe0-5133-4e3b-9b0f-61cb8388ca02"
NW_007378570.1	RepeatMasker	Unknown	52002	52179	1008	+	.	ID="RND-6_FAMILY-5187";Tend="1056";Tstart="875";shortTE="F";uid="2cee1efb-ae89-43cb-bbdd-0976cdfb853f"
NW_007378570.1	RepeatMasker	Unknown	62390	62607	1418	+	.	ID="RND-5_FAMILY-3298";Tend="1083";Tstart="869";shortTE="F";uid="cf5549bd-d441-4cb6-8b6a-744355c0a486"
NW_007378570.1	RepeatMasker	Unknown	98553	98738	1361	+	.	ID="RND-1_FAMILY-256";Tend="854";Tstart="673";shortTE="F";uid="2e008a61-f43a-4585-b258-822ea0e39d41"
NW_007378570.1	RepeatMasker	SINE/tRNA-Deu	70067	70216	562	+	.	ID="RND-6_FAMILY-17372";Tend="1167";Tstart="1016";shortTE="F";uid="d1cfd766-9ec8-4f8e-b5c6-ed4230b95773"
NW_007378570.1	RepeatMasker	SINE/tRNA-RTE	70356	70466	685	+	.	ID="RND-6_FAMILY-31686";Tend="1280";Tstart="1161";shortTE="F";uid="e2931625-99e6-4d58-9766-235bea7a50c4"
NW_007378570.1	RepeatMasker	SINE/tRNA-Deu	71911	72060	562	+	.	ID="RND-6_FAMILY-17372";Tend="1167";Tstart="1016";shortTE="F";uid="540d4a97-2339-432d-806d-d4f41673cbbd"
NW_007378570.1	RepeatMasker	RC/Helitron	56096	56217	417	+	.	ID="RND-1_FAMILY-308";Tend="903";Tstart="778";shortTE="F";uid="aa8dc448-bf3e-4d17-8590-4dce6666af99"
NW_007378570.1	RepeatMasker	SINE/ID	63296	63520	1931	+	.	ID="RND-1_FAMILY-6";Tend="1324";Tstart="1100";shortTE="F";uid="1468e44d-4207-4019-87d3-0c458666328f"
NW_007378570.1	RepeatMasker	RC/Helitron	35518	35624	610	+	.	ID="HELITRON-N9_LMI";Tend="126";Tstart="19";shortTE="F";uid="0b9ed333-5f65-4a29-9a33-30a67b15495f"
NW_007378570.1	RepeatMasker	SINE/ID	90096	90301	1201	+	.	ID="RND-1_FAMILY-5";Tend="1750";Tstart="1538";shortTE="F";uid="ab387c94-02d1-438a-a20d-baf260e9d7d1"
NW_007378570.1	RepeatMasker	SINE/ID	96336	96688	1165	+	.	ID="RND-6_FAMILY-766";Tend="1375";Tstart="1075";shortTE="F";uid="d7ddcad4-32ee-48df-ae61-e291fff47e0c"
NW_007378570.1	RepeatMasker	Unknown	44655	44778	459	+	.	ID="RND-1_FAMILY-52";Tend="1046";Tstart="923";shortTE="F";uid="a12e5281-61c9-4196-8db3-891ff592af11"
NW_007378570.1	RepeatMasker	Unknown	29094	29290	1057	+	.	ID="RND-1_FAMILY-69";Tend="902";Tstart="707";shortTE="F";uid="d4bc45d0-2d78-4af9-8381-cb8dd30877b5"
NW_007378570.1	RepeatMasker	Unknown	35961	36105	792	+	.	ID="RND-1_FAMILY-48";Tend="859";Tstart="698";shortTE="F";uid="2812c43b-adf5-43af-8884-75c3a714ba5d"
NW_007378570.1	RepeatMasker	Unknown	53445	53662	1447	+	.	ID="RND-5_FAMILY-3298";Tend="1083";Tstart="869";shortTE="F";uid="8912e664-19bf-4181-ac48-d17eeca8b437"
NW_007378570.1	RepeatMasker	Unknown	64667	64794	409	+	.	ID="RND-1_FAMILY-133";Tend="1103";Tstart="897";shortTE="F";uid="68dd83af-a4fb-4ea0-9339-20752f12ef79"
NW_007378570.1	RepeatMasker	Unknown	99772	99932	668	+	.	ID="RND-1_FAMILY-195";Tend="1143";Tstart="1000";shortTE="F";uid="a93b370e-73f5-47fc-95bb-531f1fe06db6"
NW_007378570.1	RepeatMasker	SINE/5S	34745	35021	1047	+	.	ID="RND-1_FAMILY-103";Tend="903";Tstart="675";shortTE="F";uid="ec0694a2-38e7-47d5-a240-2fa81913a86d"
NW_007378570.1	RepeatMasker	SINE/B4	96308	96409	407	+	.	ID="RND-2_FAMILY-91";Tend="1613";Tstart="1502";shortTE="F";uid="19f0cfcf-fb01-4b7a-8a9c-6bc3f9d681b5"
NW_007378570.1	RepeatMasker	Unknown	22346	22892	1460	+	.	ID="RND-6_FAMILY-1833";TEgroup="ctg_1131%7CRND-6_FAMILY-1833%7C1";Tend="1614";Tstart="969";shortTE="F";uid="afb98a32-00d2-48af-ba07-67f7497f9890"
NW_007378570.1	RepeatMasker	Unknown	65587	65794	1633	+	.	ID="RND-1_FAMILY-52";Tend="1120";Tstart="906";shortTE="F";uid="b472fda8-aba5-44ce-8089-5b2609639409"
NW_007378570.1	RepeatMasker	SINE/ID	88438	88861	1377	+	.	ID="RND-1_FAMILY-6";Tend="1454";Tstart="747";shortTE="F";uid="d90a5d35-41f9-405e-b1e9-0963dc41448b"
NW_007378570.1	RepeatMasker	Unknown	8441	8557	685	+	.	ID="RND-6_FAMILY-8031";Tend="980";Tstart="863";shortTE="F";uid="68a1be08-e1ec-4c1f-be23-105f076262e5"
NW_007378570.1	RepeatMasker	LTR/Gypsy	87279	87436	930	+	.	ID="RND-6_FAMILY-7101";Tend="973";Tstart="823";shortTE="F";uid="680527f0-82fc-422f-b9c5-f2262fecdb0d"
NW_007378570.1	RepeatMasker	Satellite	85333	85452	901	+	.	ID="RND-6_FAMILY-2981";Tend="1098";Tstart="978";shortTE="F";uid="d7dc3dc9-3348-4d87-990b-0a01b49998b0"
NW_007378570.1	RepeatMasker	Unknown	12661	12787	765	+	.	ID="RND-1_FAMILY-106";Tend="1078";Tstart="962";shortTE="F";uid="73f31316-6218-490d-838e-cbf4bed02778"
NW_007378570.1	RepeatMasker	Unknown	66844	66948	743	+	.	ID="RND-6_FAMILY-35314";Tend="1140";Tstart="1042";shortTE="F";uid="a7e86a00-8024-42da-ab78-9367cd9722f4"
NW_007378570.1	RepeatMasker	SINE/5S	29284	29501	1042	+	.	ID="RND-1_FAMILY-103";Tend="898";Tstart="651";shortTE="F";uid="e315d747-562f-48e5-808e-99273930fcc3"
NW_007378570.1	RepeatMasker	Unknown	28348	28878	1648	+	.	ID="RND-6_FAMILY-1833";TEgroup="ctg_1131%7CRND-6_FAMILY-1833%7C2";Tend="1614";Tstart="969";shortTE="F";uid="e7840687-8e9e-485a-ba8b-45c7783f1e7a"
NW_007378570.1	RepeatMasker	SINE/5S	48563	48742	857	+	.	ID="RND-1_FAMILY-103";Tend="830";Tstart="656";shortTE="F";uid="5328fba1-70a2-4283-9374-af9c3a785199"
NW_007378570.1	RepeatMasker	RC/Helitron	42215	42407	643	+	.	ID="RND-6_FAMILY-8282";Tend="993";Tstart="809";shortTE="F";uid="fbcc0ebb-b0dc-4ca4-b577-b6c02c2db4f8"
NW_007378570.1	RepeatMasker	SINE/ID	24555	24662	602	+	.	ID="RND-1_FAMILY-16";Tend="1036";Tstart="923";shortTE="F";uid="5a31bde0-cc8d-475c-9554-9392bbfaab37"
NW_007378570.1	RepeatMasker	Unknown	24663	24790	856	+	.	ID="RND-1_FAMILY-70";Tend="1046";Tstart="905";shortTE="F";uid="47160315-73ff-4105-a0bf-8c866a56a8d3"
NW_007378570.1	RepeatMasker	Unknown	86370	86590	1109	+	.	ID="RND-5_FAMILY-3298";Tend="1079";Tstart="869";shortTE="F";uid="7413e0d6-f9f1-4773-82e6-5324e31344f2"
NW_007378570.1	RepeatMasker	Unknown	23990	24251	401	+	.	ID="RND-4_FAMILY-252";Tend="957";Tstart="696";shortTE="F";uid="d23d188a-02d4-44b6-bbaf-0daa90e12347"
NW_007378570.1	RepeatMasker	Unknown	54068	54180	464	+	.	ID="RND-5_FAMILY-3782";Tend="251";Tstart="148";shortTE="F";uid="d10fec5c-69b9-4b41-b64c-bf8d5ee7d61c"
NW_007378570.1	RepeatMasker	SINE/tRNA-RTE	50243	50439	1632	+	.	ID="RND-5_FAMILY-620";Tend="1172";Tstart="979";shortTE="F";uid="3e309fe9-3619-4714-bb1b-cb2d3061e04a"
NW_007378570.1	RepeatMasker	Unknown	47494	47645	1118	-	.	ID="RND-6_FAMILY-45419";Tend="1382";Tstart="1230";shortTE="F";uid="329be031-c61c-41dc-a63f-e910e40b7c00"
NW_007378570.1	RepeatMasker	Unknown	40934	41528	3836	-	.	ID="RND-5_FAMILY-3254";Tend="1496";Tstart="942";shortTE="F";uid="400af0b8-38f6-401a-a17d-391168e9a921"
NW_007378570.1	RepeatMasker	Unknown	96321	96432	429	-	.	ID="RND-5_FAMILY-708";Tend="1420";Tstart="1331";shortTE="F";uid="8d42ad2f-c1ce-49e3-8577-6d0a54ac225f"
NW_007378570.1	RepeatMasker	Unknown	30803	31373	2236	-	.	ID="RND-1_FAMILY-131";Tend="1099";Tstart="605";shortTE="F";uid="cf64e87d-10db-483c-b394-156261cceb0d"
NW_007378570.1	RepeatMasker	Unknown	12421	12541	718	-	.	ID="RND-1_FAMILY-61";Tend="1016";Tstart="903";shortTE="F";uid="c76a830a-9058-4a23-8603-b116eaed5217"
NW_007378570.1	RepeatMasker	LINE/RTE-BovB	52192	52426	1510	-	.	ID="RND-6_FAMILY-54328";Tend="1029";Tstart="791";shortTE="F";uid="5bc371a5-c578-4924-9551-ad895ecb2e0e"
NW_007378570.1	RepeatMasker	SINE/5S	41782	41921	569	-	.	ID="RND-1_FAMILY-103";Tend="842";Tstart="694";shortTE="F";uid="620a20d2-9952-4a08-b273-8f4b612ecc82"
NW_007378570.1	RepeatMasker	Unknown	3425	3591	1374	-	.	ID="RND-1_FAMILY-243";Tend="936";Tstart="771";shortTE="F";uid="bf755b7b-0f7d-46d7-b5a4-5ba15e644fae"
NW_007378570.1	RepeatMasker	Unknown	90657	90927	1454	-	.	ID="RND-5_FAMILY-8766";Tend="1144";Tstart="899";shortTE="F";uid="e4d5187b-caf8-4f18-b7c1-f706bd59c9bd"
NW_007378570.1	RepeatMasker	Unknown	1507	1616	506	-	.	ID="RND-6_FAMILY-4482";Tend="986";Tstart="891";shortTE="F";uid="798e5e15-aab7-4a72-8008-15107012767d"
NW_007378570.1	RepeatMasker	SINE/B4	74067	74171	682	-	.	ID="RND-5_FAMILY-761";Tend="863";Tstart="759";shortTE="F";uid="ee36c557-8324-4e93-90e5-057b551a1ba0"
NW_007378570.1	RepeatMasker	Unknown	53430	53554	481	-	.	ID="RND-1_FAMILY-404";Tend="2091";Tstart="1970";shortTE="F";uid="5e5d91a9-ffb0-4305-85b7-e441d4c5a37f"
NW_007378570.1	RepeatMasker	DNA/hAT-hATm	87353	87459	582	-	.	ID="RND-6_FAMILY-23";Tend="696";Tstart="590";shortTE="F";uid="1d0df484-9ba6-4c24-94d9-047a7e91d79f"
NW_007378570.1	RepeatMasker	SINE/ID	24826	25050	1041	-	.	ID="RND-1_FAMILY-13";Tend="1873";Tstart="1685";shortTE="F";uid="6cc4c439-029f-480e-a058-8655ff603837"
NW_007378570.1	RepeatMasker	Satellite	49645	49785	491	-	.	ID="RND-1_FAMILY-51";Tend="1055";Tstart="885";shortTE="F";uid="5c1eab40-d8b2-4736-9ac0-61878ba7f3f3"
NW_007378570.1	RepeatMasker	SINE/tRNA-Deu	79441	79544	725	-	.	ID="RND-1_FAMILY-54";Tend="1080";Tstart="974";shortTE="F";uid="2e146ef2-97bb-4f8c-9eff-28acdd70682c"
NW_007378570.1	RepeatMasker	RC/Helitron	58094	58340	607	-	.	ID="RND-1_FAMILY-228";TEgroup="ctg_1131%7CRND-1_FAMILY-228%7C1";Tend="1732";Tstart="1630";shortTE="T";uid="fc9dabf6-820d-4714-be9b-cdc2dae2620d"
NW_007378570.1	RepeatMasker	Unknown	56432	56577	666	-	.	ID="RND-5_FAMILY-708";Tend="1245";Tstart="1092";shortTE="F";uid="9756ce5c-d1f1-499f-8362-70d68f24153c"
NW_007378570.1	RepeatMasker	Unknown	39355	39503	1254	-	.	ID="RND-1_FAMILY-465";Tend="1144";Tstart="996";shortTE="F";uid="583ee9ec-2ae7-4989-81ad-b20768601c9c"
NW_007378570.1	RepeatMasker	Unknown	30275	30377	440	-	.	ID="RND-1_FAMILY-314";Tend="1435";Tstart="1333";shortTE="F";uid="519fdfb8-4af3-4a97-a561-916895f0d6f6"
NW_007378570.1	RepeatMasker	Unknown	76174	76319	804	-	.	ID="RND-6_FAMILY-1998";Tend="914";Tstart="764";shortTE="F";uid="5478a11b-426e-47ff-a0d5-656a83afad09"
NW_007378570.1	RepeatMasker	SINE/ID	50088	50234	822	-	.	ID="RND-1_FAMILY-9";Tend="953";Tstart="783";shortTE="F";uid="7a24cdcc-0afd-4624-9ed6-599cbad7a5fb"
NW_007378570.1	RepeatMasker	DNA/hAT-Charlie	49113	49336	1669	-	.	ID="RND-5_FAMILY-6244";Tend="1077";Tstart="855";shortTE="F";uid="3e298aaf-99a9-4b94-bf27-eca84d6eab6c"
NW_007378570.1	RepeatMasker	LINE/I-Jockey	66670	66798	979	-	.	ID="RND-6_FAMILY-17814";Tend="1082";Tstart="954";shortTE="F";uid="2e1f53ff-2964-4d63-81d6-e59472af6859"
NW_007378570.1	RepeatMasker	SINE/tRNA-RTE	76630	76943	2683	-	.	ID="RND-6_FAMILY-31686";Tend="1292";Tstart="976";shortTE="F";uid="2d639c63-0587-4220-a180-4ba3cdd8d47f"
NW_007378570.1	RepeatMasker	Unknown	92511	92652	723	-	.	ID="RND-1_FAMILY-70";Tend="1047";Tstart="908";shortTE="F";uid="6b76327b-4f33-4e31-a45d-2aa2b8de1d69"
NW_007378570.1	RepeatMasker	SINE/5S	94872	95115	1069	-	.	ID="RND-1_FAMILY-103";Tend="904";Tstart="648";shortTE="F";uid="dbcb31de-15a3-400d-93fc-91d590c92f9b"
NW_007378570.1	RepeatMasker	LTR/Gypsy	62847	62969	513	-	.	ID="RND-6_FAMILY-7101";Tend="935";Tstart="816";shortTE="F";uid="4d254779-4211-4a44-8e21-6af0d282f5f3"
NW_007378570.1	RepeatMasker	SINE/ID	53025	53218	1125	-	.	ID="RND-1_FAMILY-5";Tend="1757";Tstart="1539";shortTE="F";uid="1aa29e4f-d58a-437f-8217-c711fd2e8b51"
NW_007378570.1	RepeatMasker	RC/Helitron	31549	31678	989	-	.	ID="RND-1_FAMILY-308";Tend="942";Tstart="813";shortTE="F";uid="ca7d0a31-728f-4a28-8785-79d40b98820a"
NW_007378570.1	RepeatMasker	DNA/TcMar-m44	37636	37799	1411	-	.	ID="RND-6_FAMILY-3866";Tend="1767";Tstart="1604";shortTE="F";uid="48662518-6790-42b6-b323-dfc31cad5448"
NW_007378570.1	RepeatMasker	LINE/RTE-BovB	81160	81261	476	-	.	ID="RND-1_FAMILY-593";Tend="697";Tstart="596";shortTE="F";uid="64d6a400-203b-4594-8858-7de665f0129b"
NW_007378570.1	RepeatMasker	RC/Helitron	18136	18410	1595	-	.	ID="RND-1_FAMILY-118";Tend="1498";Tstart="1219";shortTE="F";uid="ce8535ab-8324-4d9a-9471-6bb78a4af145"
NW_007378570.1	RepeatMasker	Unknown	8013	8164	805	-	.	ID="RND-1_FAMILY-48";Tend="859";Tstart="698";shortTE="F";uid="ea591bbf-fc21-41c6-8199-32bbeb800c0e"
NW_007378570.1	RepeatMasker	DNA/Maverick	9683	9843	1275	-	.	ID="RND-1_FAMILY-185";Tend="837";Tstart="672";shortTE="F";uid="6418cb0d-84d1-4167-9d47-da1c637d9bdb"
NW_007378570.1	RepeatMasker	DNA/hAT-Blackjack	62607	62759	984	-	.	ID="RND-1_FAMILY-66";Tend="880";Tstart="729";shortTE="F";uid="060d13f3-2f35-400e-8172-ff10f7d5bf36"
NW_007378570.1	RepeatMasker	DNA	53125	53237	475	-	.	ID="RND-1_FAMILY-23";Tend="1243";Tstart="1134";shortTE="F";uid="4879bce0-5af1-4ed7-a8ac-39a0925347a7"
NW_007378570.1	RepeatMasker	Unknown	2008	2117	590	-	.	ID="RND-1_FAMILY-70";Tend="1039";Tstart="917";shortTE="F";uid="7f81963c-4c59-4e3a-b7e1-702b6d6f1bfd"
NW_007378570.1	RepeatMasker	Unknown	77201	77311	728	-	.	ID="RND-1_FAMILY-70";Tend="1043";Tstart="921";shortTE="F";uid="d5b230ab-78d8-4599-bf5a-a1dd79d0eb7a"
NW_007378570.1	RepeatMasker	Unknown	30530	30723	1220	-	.	ID="RND-1_FAMILY-129";Tend="1446";Tstart="1255";shortTE="F";uid="664558b6-8f01-4533-a084-a15f2d971390"
NW_007378570.1	RepeatMasker	Unknown	85901	86074	610	-	.	ID="RND-1_FAMILY-256";Tend="862";Tstart="672";shortTE="F";uid="e1d4880c-2151-4a09-8731-26195f78441e"
NW_007378570.1	RepeatMasker	RC/Helitron	26863	27269	2145	-	.	ID="RND-1_FAMILY-118";Tend="1494";Tstart="1185";shortTE="F";uid="046c6275-2652-4ec9-9ad0-94176ca39dad"
NW_007378570.1	RepeatMasker	SINE/B4	67509	67613	682	-	.	ID="RND-5_FAMILY-761";Tend="863";Tstart="759";shortTE="F";uid="c3089bbb-cbec-4776-adaf-b9a54513b16c"
NW_007378570.1	RepeatMasker	Unknown	20370	20475	723	-	.	ID="RND-1_FAMILY-61";Tend="1011";Tstart="912";shortTE="F";uid="ba4dd499-a9aa-4ed3-b566-6390dab28a13"
NW_007378570.1	RepeatMasker	Unknown	46934	47040	783	-	.	ID="RND-6_FAMILY-45419";Tend="1365";Tstart="1259";shortTE="F";uid="e1d67e3b-80d3-4b5e-986e-5d35e6a238bb"
NW_007378570.1	RepeatMasker	Unknown	2454	2665	1292	-	.	ID="RND-1_FAMILY-106";Tend="1199";Tstart="993";shortTE="F";uid="5ed0af44-af55-4541-93ce-5b375a60ac05"
NW_007378570.1	RepeatMasker	Unknown	70588	70718	717	-	.	ID="RND-1_FAMILY-195";Tend="1171";Tstart="1006";shortTE="F";uid="5c22da61-ab48-4930-91eb-6354d70aa306"
NW_007378570.1	RepeatMasker	LTR/Gypsy	63561	63713	683	-	.	ID="RND-6_FAMILY-7101";Tend="965";Tstart="816";shortTE="F";uid="1b72f3e4-211f-4bbf-b86e-2a08f1c5bbe8"
NW_007378570.1	RepeatMasker	SINE/5S	46168	46304	541	-	.	ID="RND-1_FAMILY-103";Tend="842";Tstart="694";shortTE="F";uid="d536ead0-79fa-4b46-8693-740c536e315b"
NW_007378570.1	RepeatMasker	SINE/ID	3293	3429	638	-	.	ID="RND-1_FAMILY-10";Tend="864";Tstart="711";shortTE="F";uid="104f7293-9861-4638-a0c1-6597dd1101d9"
NW_007378570.1	RepeatMasker	Unknown	31995	32381	2065	-	.	ID="RND-5_FAMILY-1917";Tend="1043";Tstart="717";shortTE="F";uid="694723d4-e670-4246-b708-c22f9d5bafd8"
NW_007378570.1	RepeatMasker	SINE/ID	25367	25596	837	-	.	ID="RND-1_FAMILY-4";Tend="1901";Tstart="1687";shortTE="F";uid="78367d7c-71d8-4c3a-8ecb-75bd1b573a5f"
NW_007378570.1	RepeatMasker	SINE/B4	52426	52552	493	-	.	ID="RND-2_FAMILY-91";Tend="987";Tstart="861";shortTE="F";uid="17413f80-b654-4298-bcb3-f72952c02ba3"
NW_007378570.1	RepeatMasker	Unknown	63754	63957	1693	-	.	ID="RND-1_FAMILY-52";Tend="1135";Tstart="925";shortTE="F";uid="f76a30b0-fb5d-447f-9a5f-680b26062ae7"
NW_007378570.1	RepeatMasker	SINE/tRNA-Meta	31405	31526	864	-	.	ID="RND-1_FAMILY-97";Tend="993";Tstart="869";shortTE="F";uid="83dec7e1-d4d5-4381-befb-fc63a518805e"
NW_007378570.1	RepeatMasker	Unknown	52645	52749	735	-	.	ID="RND-1_FAMILY-469";Tend="1092";Tstart="989";shortTE="F";uid="ad86daf6-b322-4122-a625-71f813d49719"
NW_007378570.1	RepeatMasker	DNA/hAT-Blackjack	54094	54255	1176	-	.	ID="RND-1_FAMILY-66";Tend="886";Tstart="725";shortTE="F";uid="b7dd277b-517e-4f6d-84e9-d6846d786b4c"
NW_007378570.1	RepeatMasker	SINE/5S	93728	93828	409	-	.	ID="RND-1_FAMILY-103";Tend="758";Tstart="661";shortTE="F";uid="109e8c3d-57c9-4e59-a4a8-7ffaec84631f"
NW_007490541.1	RepeatMasker	Unknown	1	281	2267	-	.	ID="RND-5_FAMILY-2745";Tend="530";Tstart="250";shortTE="F";uid="f27747c5-1ac1-496f-b41a-d0f4468695e6"
NW_007490542.1	RepeatMasker	Unknown	1	138	880	-	.	ID="RND-5_FAMILY-8766";Tend="1054";Tstart="921";shortTE="F";uid="96875a9f-a9c0-4e01-bd0f-215b61afe13f"
NW_007490542.1	RepeatMasker	LINE/L1-Tx1	158	268	516	-	.	ID="RND-4_FAMILY-112";Tend="1753";Tstart="1614";shortTE="F";uid="8e3f12af-a16d-4fec-bd44-35fbb2ecd71f"
NW_007490545.1	RepeatMasker	RC/Helitron	1	140	1175	-	.	ID="RND-1_FAMILY-202";Tend="1010";Tstart="871";shortTE="F";uid="48f4646c-e939-4cd5-8086-1400b6b5ff05"
NW_007490546.1	RepeatMasker	Unknown	1	276	1301	-	.	ID="RND-6_FAMILY-8964";TEgroup="ctg_113107%7CRND-6_FAMILY-8964%7C1";Tend="180";Tstart="7";shortTE="F";uid="9c9e135b-05bb-4ec9-9d65-35da264b32af"
NW_007490549.1	RepeatMasker	Unknown	1	194	1382	-	.	ID="RND-6_FAMILY-46417";Tend="745";Tstart="536";shortTE="F";uid="3c81ff71-c009-4548-abcc-8aa73cd71c50"
NW_007490553.1	RepeatMasker	RC/Helitron	1	163	1227	+	.	ID="RND-6_FAMILY-8282";Tend="1109";Tstart="943";shortTE="F";uid="73b5c0c7-37a7-4778-a41c-7f5fb17d5381"
NW_007490554.1	RepeatMasker	RC/Helitron	1	181	715	-	.	ID="RND-6_FAMILY-8282";Tend="986";Tstart="801";shortTE="F";uid="bfa9723b-8f99-4120-8f28-8b9f06c576ef"
NW_007490557.1	RepeatMasker	Unknown	1	281	2585	+	.	ID="RND-5_FAMILY-6153";Tend="720";Tstart="440";shortTE="F";uid="84ef1082-1225-4538-8d82-37333e195f68"
NW_007388751.1	RepeatMasker	LINE/RTE-BovB	1476	1693	775	+	.	ID="RND-6_FAMILY-4311";Tend="607";Tstart="397";shortTE="F";uid="ce78f997-552d-4494-9258-75547929c51b"
NW_007388751.1	RepeatMasker	Unknown	9365	9649	2503	-	.	ID="RND-1_FAMILY-195";Tend="1460";Tstart="1171";shortTE="F";uid="d7fbdfa1-e19a-486e-b481-6dfe327642b5"
NW_007490559.1	RepeatMasker	Unknown	1	281	2122	+	.	ID="RND-1_FAMILY-520";Tend="537";Tstart="22";shortTE="F";uid="d8c9c479-9231-4e7b-8860-0e40992d0885"
NW_007490560.1	RepeatMasker	Unknown	3	150	692	-	.	ID="RND-1_FAMILY-19";Tend="912";Tstart="762";shortTE="F";uid="acf301ad-3307-4da3-902f-e26ac85dda96"
NW_007490567.1	RepeatMasker	Unknown	3	121	546	+	.	ID="RND-1_FAMILY-177";Tend="1373";Tstart="1258";shortTE="F";uid="4c2f6f76-0099-41df-892d-9452fe68dc6b"
NW_007490567.1	RepeatMasker	Unknown	136	269	885	-	.	ID="RND-1_FAMILY-70";Tend="1042";Tstart="917";shortTE="F";uid="d1959f46-76b3-42c4-bd01-d856de73937a"
NW_007490571.1	RepeatMasker	SINE/5S	9	213	797	+	.	ID="RND-1_FAMILY-103";Tend="903";Tstart="660";shortTE="F";uid="39f70779-1938-4a7d-9ac1-f2df04d38707"
NW_007490573.1	RepeatMasker	LINE/L1-Tx1	83	260	941	-	.	ID="RND-1_FAMILY-1";Tend="1838";Tstart="1680";shortTE="F";uid="1d09ea01-7337-4531-9ebb-b252e643ea94"
NW_007490582.1	RepeatMasker	Unknown	98	279	623	-	.	ID="RND-6_FAMILY-45419";Tend="1422";Tstart="1120";shortTE="F";uid="2d347054-c575-436d-b106-818577152a5f"
NW_007490584.1	RepeatMasker	LINE/RTE-BovB	48	201	764	+	.	ID="RND-6_FAMILY-4311";Tend="586";Tstart="431";shortTE="F";uid="125c4bb3-72f1-429e-bb6c-a8fd34f3f971"
NW_007490586.1	RepeatMasker	DNA/TcMar-Tc1	1	179	1205	-	.	ID="RND-1_FAMILY-366";Tend="935";Tstart="761";shortTE="F";uid="41fb7dbb-35b2-472b-bbd7-3dc2e32797b4"
NW_007490586.1	RepeatMasker	Unknown	107	281	1334	-	.	ID="RND-5_FAMILY-3163";Tend="1393";Tstart="1219";shortTE="F";uid="952bb2b5-45ee-4d07-b48a-2fdd379144d3"
NW_007388754.1	RepeatMasker	Unknown	1271	1405	963	+	.	ID="RND-1_FAMILY-844";Tend="983";Tstart="848";shortTE="F";uid="bfad28bc-a622-44c5-87fa-0aa081d0a10f"
NW_007490589.1	RepeatMasker	Unknown	1	114	1005	+	.	ID="RND-1_FAMILY-427";Tend="893";Tstart="780";shortTE="F";uid="627ae8a4-06d5-45db-bc51-f168e6b8fe78"
NW_007490589.1	RepeatMasker	Unknown	179	281	912	-	.	ID="RND-6_FAMILY-62244";Tend="1109";Tstart="1007";shortTE="F";uid="50907816-5839-4e42-acb1-8f7369073666"
NW_007490590.1	RepeatMasker	DNA/hAT-Blackjack	1	120	930	-	.	ID="RND-1_FAMILY-91";Tend="1226";Tstart="1100";shortTE="F";uid="8b6623fb-838f-423c-9f68-c7358bd57cf7"
NW_007490599.1	RepeatMasker	Unknown	1	281	2400	+	.	ID="RND-1_FAMILY-155";Tend="1351";Tstart="1071";shortTE="F";uid="2cbc3fc5-9828-42fa-9640-cdbb3ea34efc"
NW_007490600.1	RepeatMasker	LINE/RTE-BovB	116	262	652	-	.	ID="RND-6_FAMILY-4311";Tend="571";Tstart="419";shortTE="F";uid="764a3ca1-3efe-4ae9-99d7-702ff8cfa5ae"
NW_007490607.1	RepeatMasker	LINE/I	7	164	576	-	.	ID="RND-5_FAMILY-2097";Tend="1229";Tstart="1086";shortTE="F";uid="482c44ef-fa6f-4f41-a964-55fd03257ca9"
NW_007388756.1	RepeatMasker	SINE/tRNA-Deu	507	645	524	+	.	ID="RND-1_FAMILY-835";Tend="849";Tstart="712";shortTE="F";uid="fcf8dc88-f003-449a-9263-bd4fe00369f5"
NW_007388756.1	RepeatMasker	DNA/hAT-Charlie	1	144	581	-	.	ID="RND-1_FAMILY-547";TEgroup="ctg_11317%7CRND-1_FAMILY-547%7C1";Tend="1043";Tstart="782";shortTE="T";uid="764fe9f2-2610-429d-ab60-1869d5d97fb6"
NW_007490610.1	RepeatMasker	Unknown	75	281	1220	-	.	ID="RND-1_FAMILY-227";Tend="1150";Tstart="914";shortTE="F";uid="7ae5c3ab-e8d0-423d-87cf-494ded8d87e0"
NW_007490614.1	RepeatMasker	SINE/tRNA-RTE	3	281	2229	+	.	ID="RND-1_FAMILY-100";Tend="1014";Tstart="731";shortTE="F";uid="1e49a348-5169-4d52-bb00-d47d3c059f35"
NW_007490615.1	RepeatMasker	RC/Helitron	110	261	1130	+	.	ID="RND-6_FAMILY-8282";Tend="1010";Tstart="858";shortTE="F";uid="30424775-9bf0-4284-adce-554c2873cbba"
NW_007388757.1	RepeatMasker	Unknown	1042	1578	577	+	.	ID="RND-6_FAMILY-431";Tend="1415";Tstart="954";shortTE="F";uid="84f7e2d5-4b1e-4899-b1f7-ee94faba8d73"
NW_007490620.1	RepeatMasker	SINE/ID	1	156	468	-	.	ID="RND-1_FAMILY-10";Tend="951";Tstart="818";shortTE="F";uid="cee4213c-aec3-4f8c-929d-4d2f0c31674c"
NW_007490628.1	RepeatMasker	Unknown	1	118	695	-	.	ID="RND-1_FAMILY-575";Tend="1644";Tstart="1533";shortTE="F";uid="a8c5e970-2d32-4880-86d5-bb4d667916a4"
NW_007388758.1	RepeatMasker	Unknown	601	878	2129	+	.	ID="RND-1_FAMILY-136";Tend="1376";Tstart="1112";shortTE="F";uid="35f07945-c19f-40bf-9da0-8cafb05d66dc"
NW_007388758.1	RepeatMasker	Unknown	1005	1281	2225	+	.	ID="RND-5_FAMILY-2144";Tend="1416";Tstart="1135";shortTE="F";uid="da3050f0-462d-4d02-96ea-76f0b8aedcde"
NW_007388758.1	RepeatMasker	Unknown	176	554	550	+	.	ID="RND-5_FAMILY-8766";TEgroup="ctg_11319%7CRND-5_FAMILY-8766%7C1";Tend="1105";Tstart="951";shortTE="F";uid="d8ae44c5-4d64-4b7f-bc40-5ad8b8f350fe"
NW_007388758.1	RepeatMasker	Unknown	1557	1663	477	+	.	ID="RND-1_FAMILY-98";Tend="995";Tstart="876";shortTE="F";uid="53caef62-204d-44e6-b3e7-ed0e5c6c6e22"
NW_007388758.1	RepeatMasker	Unknown	876	1004	1027	-	.	ID="RND-6_FAMILY-22197";Tend="937";Tstart="813";shortTE="F";uid="37eeba91-7b67-4ae6-83ff-6ca832cb068a"
NW_007490633.1	RepeatMasker	Unknown	63	281	611	-	.	ID="RND-5_FAMILY-2144";Tend="1540";Tstart="1444";shortTE="F";uid="00e9a58c-94c4-4919-bab4-2812530c5d59"
NW_007490638.1	RepeatMasker	SINE/ID	1	157	633	+	.	ID="RND-1_FAMILY-16";Tend="1073";Tstart="908";shortTE="F";uid="47f2a115-94b7-4e97-b70b-0fc1f0262416"
NW_007378571.1	RepeatMasker	LTR/Gypsy	6101	6360	950	+	.	ID="RND-1_FAMILY-60";Tend="1245";Tstart="988";shortTE="F";uid="e18fffda-60a7-495b-9704-d60be453adcd"
NW_007378571.1	RepeatMasker	Unknown	89995	90393	2933	+	.	ID="RND-6_FAMILY-44247";Tend="1104";Tstart="720";shortTE="F";uid="800fec55-03a0-4159-a10c-0a56e04d1123"
NW_007378571.1	RepeatMasker	SINE/ID	49598	49756	519	+	.	ID="RND-1_FAMILY-28";Tend="982";Tstart="829";shortTE="F";uid="3cc5e4c3-4111-4d19-8824-037e24b893ee"
NW_007378571.1	RepeatMasker	RC/Helitron	58964	59072	780	+	.	ID="RND-5_FAMILY-1977";Tend="1482";Tstart="1382";shortTE="F";uid="403be2b7-9b0f-4a64-8b25-d9910d3420b7"
NW_007378571.1	RepeatMasker	Unknown	70674	71004	2043	+	.	ID="RND-1_FAMILY-127";Tend="1040";Tstart="687";shortTE="F";uid="194adbc1-8ed1-4047-8de6-f786473892bc"
NW_007378571.1	RepeatMasker	LINE/L1-Tx1	47758	48105	1098	+	.	ID="RND-1_FAMILY-1";Tend="1744";Tstart="1371";shortTE="F";uid="722a6bf4-1b9c-4166-b12b-11cdc95ee76a"
NW_007378571.1	RepeatMasker	Unknown	77335	77506	586	+	.	ID="RND-1_FAMILY-65";Tend="1111";Tstart="945";shortTE="F";uid="c30dd27f-b6f5-4b74-9b4e-cb3f90aaa9f1"
NW_007378571.1	RepeatMasker	Unknown	78823	78934	705	+	.	ID="RND-1_FAMILY-127";Tend="792";Tstart="687";shortTE="F";uid="1b1bb757-dff6-4c0d-88a7-f95b048cd648"
NW_007378571.1	RepeatMasker	LINE/I	11433	11577	559	+	.	ID="RND-5_FAMILY-2097";Tend="1278";Tstart="1119";shortTE="F";uid="0af657d0-7c9b-4c79-a7a6-031aefd23bd4"
NW_007378571.1	RepeatMasker	SINE/ID	77905	78107	676	+	.	ID="RND-1_FAMILY-4";Tend="947";Tstart="754";shortTE="F";uid="bbc2411d-be88-49ef-91bb-8e8d4c99ce39"
NW_007378571.1	RepeatMasker	Unknown	81060	81197	614	+	.	ID="RND-6_FAMILY-55917";Tend="291";Tstart="150";shortTE="F";uid="a4f5b31b-926e-4b2e-8608-36ad8e2730c1"
NW_007378571.1	RepeatMasker	LINE/L1-Tx1	27299	27419	558	+	.	ID="RND-4_FAMILY-112";Tend="1789";Tstart="1677";shortTE="F";uid="598615b0-9058-439f-8ce2-cbd94491c894"
NW_007378571.1	RepeatMasker	DNA	22514	22614	425	+	.	ID="RND-6_FAMILY-33607";Tend="980";Tstart="871";shortTE="F";uid="faf16e78-9360-4dce-afe0-5b2ef78dab22"
NW_007378571.1	RepeatMasker	LINE/L1-Tx1	39496	39838	962	+	.	ID="RND-4_FAMILY-112";Tend="1789";Tstart="1440";shortTE="F";uid="00a792f9-2366-4800-8069-0c220869a234"
NW_007378571.1	RepeatMasker	DNA/hAT-Charlie	78280	78488	1490	+	.	ID="RND-6_FAMILY-3808";Tend="1070";Tstart="875";shortTE="F";uid="2464e52c-8baa-4e12-b501-c6db9890b92e"
NW_007378571.1	RepeatMasker	SINE/5S	57891	57995	457	+	.	ID="RND-1_FAMILY-103";Tend="897";Tstart="777";shortTE="F";uid="e3335010-9ccf-4e08-952a-33d138968b2b"
NW_007378571.1	RepeatMasker	Unknown	75551	75705	886	+	.	ID="RND-1_FAMILY-52";Tend="1077";Tstart="926";shortTE="F";uid="51fde57f-9bd4-4e8b-8e0b-d3b7ad28ba83"
NW_007378571.1	RepeatMasker	Unknown	88733	88911	1179	+	.	ID="RND-6_FAMILY-44247";Tend="855";Tstart="689";shortTE="F";uid="eae5df10-6c13-4886-8220-29df09fc1403"
NW_007378571.1	RepeatMasker	LINE/I	10351	10515	507	+	.	ID="RND-5_FAMILY-2097";Tend="1278";Tstart="1107";shortTE="F";uid="9caef492-74b9-4c49-889b-d22615cccee0"
NW_007378571.1	RepeatMasker	Unknown	71120	71314	1521	+	.	ID="RND-5_FAMILY-114";Tend="1230";Tstart="1038";shortTE="F";uid="a2804b07-2476-4f58-86b7-2393442ee20c"
NW_007378571.1	RepeatMasker	Unknown	89624	89850	1464	+	.	ID="RND-1_FAMILY-243";Tend="1065";Tstart="771";shortTE="F";uid="1e1bc7c1-a740-41c4-9e0a-6a69d6150651"
NW_007378571.1	RepeatMasker	SINE/tRNA-RTE	60558	60748	1028	+	.	ID="RND-6_FAMILY-31686";Tend="1247";Tstart="1060";shortTE="F";uid="9fbb486b-8675-436a-b688-90b0738e0ac1"
NW_007378571.1	RepeatMasker	Unknown	90732	90869	972	+	.	ID="RND-1_FAMILY-318";Tend="1105";Tstart="943";shortTE="F";uid="2bd68e1a-bf79-4369-9124-aad0f32a5fdd"
NW_007378571.1	RepeatMasker	SINE/tRNA-RTE	25828	25996	937	+	.	ID="RND-1_FAMILY-2";Tend="1714";Tstart="1380";shortTE="F";uid="4de74923-f875-4340-9028-eb4da7637cad"
NW_007378571.1	RepeatMasker	SINE/ID	40032	40277	721	+	.	ID="RND-1_FAMILY-4";Tend="1666";Tstart="1437";shortTE="F";uid="68d021b8-b25e-4263-aa1d-f624fcca97d6"
NW_007378571.1	RepeatMasker	SINE/tRNA-RTE	68399	68616	1054	+	.	ID="RND-6_FAMILY-31686";Tend="1298";Tstart="1060";shortTE="F";uid="001d4e62-c909-47e1-a578-5606ac72db00"
NW_007378571.1	RepeatMasker	RC/Helitron	16318	16624	2068	+	.	ID="RND-1_FAMILY-670";Tend="1421";Tstart="1117";shortTE="F";uid="d83fe5b3-f3db-4166-b2c1-bc77cab56917"
NW_007378571.1	RepeatMasker	DNA/hAT-hATm	25997	26205	1012	+	.	ID="RND-6_FAMILY-23";Tend="1877";Tstart="1668";shortTE="F";uid="ed547c31-2d30-4720-9f87-584676a9e570"
NW_007378571.1	RepeatMasker	DNA/Sola-2	84100	84750	5187	-	.	ID="RND-1_FAMILY-95";Tend="1550";Tstart="898";shortTE="F";uid="cb07b989-f0ca-4a5d-b70d-a1c0773e6e09"
NW_007378571.1	RepeatMasker	SINE/ID	98544	98830	1063	-	.	ID="RND-1_FAMILY-13";Tend="1856";Tstart="1670";shortTE="F";uid="ed6679a9-2474-4a92-961b-2042e98fc819"
NW_007378571.1	RepeatMasker	LTR/Gypsy	80883	81049	906	-	.	ID="RND-4_FAMILY-360";Tend="1293";Tstart="1128";shortTE="F";uid="a62777b7-bc81-4510-a0c9-eecf06ab876c"
NW_007378571.1	RepeatMasker	Unknown	47725	47945	766	-	.	ID="RND-5_FAMILY-708";Tend="1478";Tstart="1260";shortTE="F";uid="68d5368f-f79f-4c15-bd53-89a7b8d67fda"
NW_007378571.1	RepeatMasker	Unknown	49929	50049	681	-	.	ID="RND-1_FAMILY-212";Tend="853";Tstart="737";shortTE="F";uid="f5f80b8a-b0e8-4f3a-bcc9-049ef68be504"
NW_007378571.1	RepeatMasker	Unknown	17065	17174	451	-	.	ID="RND-6_FAMILY-3384";Tend="1770";Tstart="1661";shortTE="F";uid="30491bd6-44ee-4e3b-bbd9-486da577fd88"
NW_007378571.1	RepeatMasker	Unknown	19094	19229	575	-	.	ID="RND-6_FAMILY-55917";Tend="290";Tstart="146";shortTE="F";uid="e8eb602d-8203-48d3-8c71-5f28759c7b63"
NW_007378571.1	RepeatMasker	Unknown	37109	37330	641	-	.	ID="RND-6_FAMILY-30900";Tend="1061";Tstart="814";shortTE="F";uid="9f3a57dd-8b74-4756-9bf3-2667b2a3896a"
NW_007378571.1	RepeatMasker	LINE/L1-Tx1	96899	97086	657	-	.	ID="RND-4_FAMILY-112";Tend="1632";Tstart="1453";shortTE="F";uid="76206c81-26cb-43a6-8ffb-1d7b08f8be76"
NW_007378571.1	RepeatMasker	LTR/Gypsy	21808	21975	721	-	.	ID="RND-1_FAMILY-60";Tend="1270";Tstart="1108";shortTE="F";uid="bbc18ea3-57da-43d0-a382-56f73514549f"
NW_007378571.1	RepeatMasker	Unknown	51236	51356	660	-	.	ID="RND-1_FAMILY-212";Tend="853";Tstart="737";shortTE="F";uid="00a456df-dd46-4526-9128-d75ce65c3152"
NW_007378571.1	RepeatMasker	DNA/Sola-2	89864	89998	898	-	.	ID="RND-1_FAMILY-95";Tend="1484";Tstart="1366";shortTE="F";uid="d800715e-db90-4012-b5b3-b366aa163897"
NW_007378571.1	RepeatMasker	Unknown	21200	21712	3605	-	.	ID="RND-1_FAMILY-465";Tend="1143";Tstart="660";shortTE="F";uid="20fcc22c-f165-4b22-bac2-1f8fdbe6f990"
NW_007378571.1	RepeatMasker	SINE/5S	90566	90727	801	-	.	ID="RND-1_FAMILY-103";Tend="827";Tstart="656";shortTE="F";uid="c1bedbf2-7f42-4313-bbde-69e32062af62"
NW_007378571.1	RepeatMasker	Unknown	1653	1768	838	-	.	ID="RND-1_FAMILY-410";Tend="982";Tstart="867";shortTE="F";uid="83b3bb10-6efd-4313-bb83-a18fbd5ba4dc"
NW_007378571.1	RepeatMasker	Unknown	63859	63979	668	-	.	ID="RND-1_FAMILY-212";Tend="853";Tstart="737";shortTE="F";uid="1ba5bb14-86f5-49f4-b9cd-4be8ad39ffe6"
NW_007378571.1	RepeatMasker	SINE/tRNA-Core	85595	85718	602	-	.	ID="RND-1_FAMILY-87";Tend="1295";Tstart="1154";shortTE="F";uid="cc3eba39-6207-4e91-b489-c4ac1c4a65f3"
NW_007378571.1	RepeatMasker	Unknown	94147	94648	2465	-	.	ID="RND-5_FAMILY-2200";TEgroup="ctg_1132%7CRND-5_FAMILY-2200%7C1";Tend="1239";Tstart="885";shortTE="F";uid="a951312c-cdf5-4fe2-b30d-2ca5cc81b3d6"
NW_007378571.1	RepeatMasker	RC/Helitron	370	502	1083	-	.	ID="RND-6_FAMILY-9017";Tend="1495";Tstart="1355";shortTE="F";uid="a0e3d1c5-c7a6-4057-a188-e478016c39b3"
NW_007378571.1	RepeatMasker	Unknown	25671	25896	1642	-	.	ID="RND-1_FAMILY-136";Tend="1076";Tstart="771";shortTE="F";uid="a9d75bc3-3aab-4215-8d5a-301d18aa6d8d"
NW_007378571.1	RepeatMasker	DNA/hAT-Charlie	78283	78607	876	-	.	ID="RND-4_FAMILY-1112";Tend="1066";Tstart="792";shortTE="F";uid="689e9cf1-1e8e-48ff-a95f-7480e039a266"
NW_007378571.1	RepeatMasker	RC/Helitron	87479	87880	3170	-	.	ID="RND-1_FAMILY-228";Tend="1378";Tstart="986";shortTE="F";uid="c727af8a-d208-49f4-af94-222fa6b61944"
NW_007378571.1	RepeatMasker	Unknown	63561	63672	626	-	.	ID="RND-5_FAMILY-708";Tend="1435";Tstart="1324";shortTE="F";uid="b2a7e0a1-1f60-4d9a-8df6-ea3952802b38"
NW_007378571.1	RepeatMasker	LINE/L1	80673	80806	1024	-	.	ID="RND-6_FAMILY-36073";Tend="759";Tstart="627";shortTE="F";uid="cceab413-d3d5-4a5b-a5f1-c0f27b289c0e"
NW_007378571.1	RepeatMasker	Unknown	50908	51050	590	-	.	ID="RND-6_FAMILY-20204";Tend="1751";Tstart="1609";shortTE="F";uid="981d07b4-509a-46f1-a92e-1aa1a2103b1e"
NW_007378571.1	RepeatMasker	Unknown	54655	54813	891	-	.	ID="RND-1_FAMILY-133";Tend="1113";Tstart="897";shortTE="F";uid="8f372915-9076-488d-b72e-8bd282b359a1"
NW_007378571.1	RepeatMasker	Unknown	26069	26226	622	-	.	ID="RND-6_FAMILY-36580";Tend="1444";Tstart="1290";shortTE="F";uid="f8396a2c-0728-430f-8772-265be0093273"
NW_007378571.1	RepeatMasker	DNA/Crypton-I	68965	69090	518	-	.	ID="RND-5_FAMILY-277";Tend="489";Tstart="370";shortTE="F";uid="0c73bedb-e71f-4d00-85ab-bebd84a497e8"
NW_007378571.1	RepeatMasker	Unknown	74464	74589	568	-	.	ID="RND-1_FAMILY-138";Tend="1642";Tstart="1510";shortTE="F";uid="43a0ae0a-a6d6-4d8e-8edb-d4238d7abdb7"
NW_007378571.1	RepeatMasker	Unknown	19737	19846	479	-	.	ID="RND-6_FAMILY-3384";Tend="1770";Tstart="1661";shortTE="F";uid="4b14544f-74a5-45f2-b9c3-1f14c3a72b96"
NW_007378571.1	RepeatMasker	Unknown	63237	63413	1421	-	.	ID="RND-1_FAMILY-138";Tend="1639";Tstart="1466";shortTE="F";uid="08805ae4-1dd1-42eb-96fd-b59d7bfacad6"
NW_007378571.1	RepeatMasker	Unknown	24822	25109	1934	-	.	ID="RND-1_FAMILY-106";Tend="1159";Tstart="850";shortTE="F";uid="d4383aff-aeff-459e-8469-310246e46aff"
NW_007378571.1	RepeatMasker	Unknown	15355	15642	1934	-	.	ID="RND-1_FAMILY-106";Tend="1159";Tstart="850";shortTE="F";uid="22f28e42-421b-4962-b8e1-29b12b5623eb"
NW_007378571.1	RepeatMasker	Unknown	36567	36781	598	-	.	ID="RND-6_FAMILY-30900";Tend="1061";Tstart="814";shortTE="F";uid="838c3e29-7cf3-4eff-8ece-c38f640e833d"
NW_007378571.1	RepeatMasker	Unknown	38634	38825	1395	-	.	ID="RND-1_FAMILY-170";Tend="2311";Tstart="2122";shortTE="F";uid="64788efe-6322-46fc-8b64-4607ef2d669b"
NW_007378571.1	RepeatMasker	Unknown	93814	94002	1669	-	.	ID="RND-1_FAMILY-552";Tend="958";Tstart="770";shortTE="F";uid="fe98c269-57a6-4c1e-b70e-41e3e4f4b203"
NW_007378571.1	RepeatMasker	DNA/Kolobok-Hydra	48901	49154	1870	-	.	ID="RND-5_FAMILY-266";Tend="898";Tstart="643";shortTE="F";uid="b5524010-84e0-43c5-bcdd-adbed5e8bf23"
NW_007378571.1	RepeatMasker	DNA/Kolobok-Hydra	55734	56019	1987	-	.	ID="RND-5_FAMILY-266";Tend="924";Tstart="643";shortTE="F";uid="6bccb526-f6c6-4343-95d0-61c514693617"
NW_007378571.1	RepeatMasker	DNA/Kolobok-Hydra	41891	42144	1864	-	.	ID="RND-5_FAMILY-266";Tend="898";Tstart="643";shortTE="F";uid="41e2f9cf-b0d6-4abc-80aa-d94c8f2fabb2"
NW_007378571.1	RepeatMasker	Unknown	72273	72379	470	-	.	ID="RND-1_FAMILY-162";Tend="1151";Tstart="1054";shortTE="F";uid="7a07c32e-5503-49f2-a9b4-e3d86c8c499d"
NW_007378571.1	RepeatMasker	Unknown	1767	1979	1668	-	.	ID="RND-4_FAMILY-343";Tend="1451";Tstart="1245";shortTE="F";uid="7055290e-4872-4bc3-91e6-c5075ff5b89d"
NW_007490642.1	RepeatMasker	Unknown	169	281	644	+	.	ID="RND-5_FAMILY-3298";Tend="949";Tstart="842";shortTE="F";uid="625cc785-b59c-4c93-aee6-1801380f9289"
NW_007490646.1	RepeatMasker	Unknown	71	281	1268	-	.	ID="RND-6_FAMILY-2666";Tend="1800";Tstart="1586";shortTE="F";uid="7cf6f3b3-3843-42bd-a499-a5c8887b41f1"
NW_007388760.1	RepeatMasker	DNA/hAT-Blackjack	1	180	1361	+	.	ID="RND-1_FAMILY-83";Tend="1539";Tstart="1360";shortTE="F";uid="d3c969b0-b317-43af-800b-a7a4dc9cfc84"
NW_007490651.1	RepeatMasker	DNA/hAT-Blackjack	1	272	2047	-	.	ID="RND-1_FAMILY-91";Tend="1759";Tstart="1484";shortTE="F";uid="87a6719e-efae-4626-b7c1-6c49437d114b"
NW_007490652.1	RepeatMasker	DNA/hAT-Tip100	1	281	1953	+	.	ID="rnd-1_family-273";Tend="1272";Tstart="903";shortTE="F";uid="292497e0-6047-493e-a365-b22e5557a8d4"
NW_007490659.1	RepeatMasker	LINE/RTE-BovB	66	202	614	+	.	ID="RND-6_FAMILY-4311";Tend="587";Tstart="435";shortTE="F";uid="c3fdb9c1-8366-4fdd-9347-7b5c41a7c1ac"
NW_007490661.1	RepeatMasker	LINE/Dong-R4	170	281	693	+	.	ID="RND-6_FAMILY-9997";Tend="305";Tstart="193";shortTE="F";uid="7afc2e86-1190-465e-bd6c-c347437f6e21"
NW_007490666.1	RepeatMasker	Unknown	1	278	2172	-	.	ID="RND-6_FAMILY-62244";Tend="965";Tstart="688";shortTE="F";uid="5d9efc0b-9233-41de-bf55-399c3ff1fb39"
NW_007490669.1	RepeatMasker	Satellite	1	156	851	+	.	ID="RND-1_FAMILY-51";Tend="1000";Tstart="816";shortTE="F";uid="d1615ffb-54b3-4d44-85a1-e67ea5ba19c0"
NW_007490670.1	RepeatMasker	RC/Helitron	34	160	477	+	.	ID="RND-6_FAMILY-778";Tend="1061";Tstart="912";shortTE="F";uid="a4cca077-b19c-4f30-82b3-0efcda4a143d"
NW_007490670.1	RepeatMasker	LINE/I	2	142	673	-	.	ID="RND-5_FAMILY-2097";Tend="1237";Tstart="1079";shortTE="F";uid="88c70f2d-75d6-4501-a009-821e2622f041"
NW_007490670.1	RepeatMasker	Unknown	147	281	1128	-	.	ID="RND-1_FAMILY-31";Tend="1096";Tstart="964";shortTE="F";uid="c206984d-754f-4de0-a924-a452204e1f46"
NW_007490673.1	RepeatMasker	Unknown	64	281	1548	+	.	ID="RND-6_FAMILY-562";Tend="899";Tstart="659";shortTE="F";uid="35a73cd9-6d96-45d3-a3d7-7fd991c79596"
NW_007490678.1	RepeatMasker	LINE/R1	1	150	1349	-	.	ID="RND-1_FAMILY-690";Tend="994";Tstart="845";shortTE="F";uid="34b7566f-40bb-4a50-8e2e-8bc686d94b5e"
NW_007490679.1	RepeatMasker	Unknown	13	276	876	+	.	ID="RND-6_FAMILY-28540";Tend="1087";Tstart="849";shortTE="F";uid="eafae2b1-0dbd-4935-8a78-7b89e82a97f7"
NW_007490687.1	RepeatMasker	LINE/CR1	21	209	437	-	.	ID="RND-6_FAMILY-7184";Tend="1279";Tstart="1095";shortTE="F";uid="ffdd9f10-f291-43bf-9803-58974c1089f1"
NW_007490688.1	RepeatMasker	Unknown	1	281	2375	-	.	ID="RND-1_FAMILY-312";Tend="1162";Tstart="882";shortTE="F";uid="11774524-6154-4dd2-bebb-4ef865b47a83"
NW_007388764.1	RepeatMasker	Satellite	765	1200	796	+	.	ID="RND-1_FAMILY-51";TEgroup="ctg_11325%7CRND-1_FAMILY-51%7C1";Tend="1028";Tstart="791";shortTE="F";uid="c11c6be1-0c6f-46f5-9d6e-d2ae6d63bc94"
NW_007490694.1	RepeatMasker	Unknown	1	135	951	-	.	ID="RND-1_FAMILY-728";Tend="924";Tstart="794";shortTE="F";uid="50555f97-fc66-4a58-ac74-463960454109"
NW_007388765.1	RepeatMasker	LTR/Gypsy	7	190	503	-	.	ID="ZAM_I";Tend="4016";Tstart="3847";shortTE="F";uid="b1f93c6a-5674-4d61-becb-4d346c82dc6b"
NW_007388765.1	RepeatMasker	Unknown	1473	1664	1418	-	.	ID="RND-6_FAMILY-1836";Tend="688";Tstart="492";shortTE="F";uid="941cb286-16a2-4a18-a765-7ba4dd2fcb2e"
NW_007490699.1	RepeatMasker	Unknown	160	281	981	+	.	ID="RND-1_FAMILY-144";Tend="896";Tstart="776";shortTE="F";uid="5728d8ae-7e75-41a4-b20c-6387679f821c"
NW_007490700.1	RepeatMasker	SINE/ID	71	281	497	+	.	ID="RND-1_FAMILY-10";Tend="950";Tstart="717";shortTE="F";uid="7fc8e818-5463-40b4-84dc-14b91d827b17"
NW_007490701.1	RepeatMasker	DNA/Sola-2	1	112	720	+	.	ID="RND-1_FAMILY-95";Tend="1500";Tstart="1394";shortTE="F";uid="443b1dc8-ea86-4385-94e7-f968ba6b0ac7"
NW_007490701.1	RepeatMasker	DNA/Academ-1	78	281	1717	-	.	ID="RND-6_FAMILY-10828";Tend="801";Tstart="608";shortTE="F";uid="7d399e65-1458-4ad6-96ba-bc73c6160df9"
NW_007490702.1	RepeatMasker	LTR/Gypsy	1	281	2225	-	.	ID="RND-6_FAMILY-390";Tend="1260";Tstart="975";shortTE="F";uid="90001782-be31-472e-ba61-e244504858ca"
NW_007490707.1	RepeatMasker	Unknown	1	281	2117	-	.	ID="RND-1_FAMILY-130";Tend="1386";Tstart="1113";shortTE="F";uid="5f2aff2c-778f-4c30-92bc-1b20252e9f54"
NW_007388766.1	RepeatMasker	SINE/ID	261	486	1255	+	.	ID="RND-1_FAMILY-3";Tend="1092";Tstart="851";shortTE="F";uid="b3871be1-8b35-455d-8d3e-8d6c3976b6f0"
NW_007490710.1	RepeatMasker	SINE/tRNA-Deu	1	103	676	-	.	ID="RND-1_FAMILY-835";Tend="787";Tstart="684";shortTE="F";uid="0de432a1-dcc0-442a-944e-815536222c92"
NW_007388767.1	RepeatMasker	Unknown	1	327	2406	+	.	ID="RND-5_FAMILY-3163";Tend="1246";Tstart="888";shortTE="F";uid="fd3504e6-4057-409f-b9c3-40bb3bc0324a"
NW_007388767.1	RepeatMasker	Unknown	444	1132	3394	+	.	ID="RND-1_FAMILY-130";Tend="1553";Tstart="989";shortTE="F";uid="9c554433-90b3-47a3-ba92-b3cbb9db4ec2"
NW_007490722.1	RepeatMasker	DNA/TcMar-Tc1	169	274	774	+	.	ID="RND-1_FAMILY-360";Tend="972";Tstart="868";shortTE="F";uid="a51a11c5-2826-4be8-bdf3-60566f42a966"
NW_007490722.1	RepeatMasker	SINE/tRNA-RTE	56	168	835	-	.	ID="RND-1_FAMILY-111";Tend="1145";Tstart="1034";shortTE="F";uid="447e63fe-c0e2-4e4f-8dc1-25295f43aed1"
NW_007490723.1	RepeatMasker	Unknown	1	206	1832	+	.	ID="RND-1_FAMILY-520";Tend="536";Tstart="331";shortTE="F";uid="94e9d25d-5954-4899-9819-3286ba6de7be"
NW_007388768.1	RepeatMasker	SINE/5S	727	942	1104	+	.	ID="RND-1_FAMILY-103";Tend="903";Tstart="671";shortTE="F";uid="7d7251df-5baa-43f4-b53f-5cba84715606"
NW_007490734.1	RepeatMasker	Unknown	1	227	1663	-	.	ID="RND-1_FAMILY-138";Tend="840";Tstart="615";shortTE="F";uid="90777d77-b302-4fc8-9a21-2b54c2a284d0"
NW_007490736.1	RepeatMasker	SINE/tRNA-RTE	13	158	1074	+	.	ID="RND-5_FAMILY-620";Tend="1185";Tstart="1037";shortTE="F";uid="dc9b5bde-0545-4312-8762-159fa03834e9"
NW_007490737.1	RepeatMasker	Unknown	87	281	1053	-	.	ID="RND-6_FAMILY-45419";Tend="1404";Tstart="1049";shortTE="F";uid="2dbb6211-8dd3-49f9-944d-d138036d9311"
NW_007378572.1	RepeatMasker	Unknown	12371	12473	629	+	.	ID="RND-6_FAMILY-17515";Tend="255";Tstart="153";shortTE="F";uid="41c06bda-1f98-4590-9ba9-43da2ba16fff"
NW_007378572.1	RepeatMasker	Unknown	17698	18014	2052	+	.	ID="RND-4_FAMILY-2587";Tend="1399";Tstart="1068";shortTE="F";uid="6ac78fd7-c5f7-4eeb-bf2f-46aba23d0129"
NW_007378572.1	RepeatMasker	Unknown	91808	91997	1680	+	.	ID="RND-1_FAMILY-275";Tend="1062";Tstart="873";shortTE="F";uid="91d34c88-d31d-4695-87e3-8110de43dfd6"
NW_007378572.1	RepeatMasker	DNA/hAT-Ac	49729	49837	661	+	.	ID="rnd-6_family-8502";Tend="1434";Tstart="1343";shortTE="F";uid="3b07d908-710c-4f1e-a9f7-fe750b86d227"
NW_007378572.1	RepeatMasker	Unknown	65737	66028	2337	+	.	ID="RND-5_FAMILY-2226";Tend="791";Tstart="498";shortTE="F";uid="53de38be-5852-4556-b115-51ba93ff9bc8"
NW_007378572.1	RepeatMasker	SINE/B4	94501	94721	1040	+	.	ID="RND-5_FAMILY-761";Tend="993";Tstart="769";shortTE="F";uid="4e45bcad-685d-4a2e-85df-bc4420294cce"
NW_007378572.1	RepeatMasker	Unknown	33986	34336	718	+	.	ID="RND-5_FAMILY-8766";TEgroup="ctg_1133%7CRND-5_FAMILY-8766%7C1";Tend="1131";Tstart="939";shortTE="F";uid="055dba7b-ab93-4ec1-a8a6-4d637fffd10c"
NW_007378572.1	RepeatMasker	DNA	81054	81238	1502	+	.	ID="RND-1_FAMILY-23";Tend="1265";Tstart="1078";shortTE="F";uid="b92468b3-8559-435a-969f-7352012b1a2c"
NW_007378572.1	RepeatMasker	Unknown	88895	89021	958	+	.	ID="RND-1_FAMILY-94";Tend="773";Tstart="651";shortTE="F";uid="f8593e3f-aaec-47e2-be10-6fa2f95df677"
NW_007378572.1	RepeatMasker	DNA	90651	91785	9856	+	.	ID="RND-1_FAMILY-23";Tend="1536";Tstart="404";shortTE="F";uid="e81cbeaa-1cd5-4ec6-9c87-420bebe50123"
NW_007378572.1	RepeatMasker	SINE/tRNA-RTE	93207	93357	889	+	.	ID="RND-1_FAMILY-100";Tend="873";Tstart="718";shortTE="F";uid="f43c5452-3ee7-47e4-a2ff-cb0ef2345aac"
NW_007378572.1	RepeatMasker	Unknown	100683	100891	1537	+	.	ID="RND-1_FAMILY-52";Tend="1127";Tstart="923";shortTE="F";uid="10437889-919d-41c1-a138-0830d1f3fca4"
NW_007378572.1	RepeatMasker	LINE/L1-Tx1	87388	87568	765	+	.	ID="RND-4_FAMILY-112";Tend="1609";Tstart="1454";shortTE="F";uid="51bf1db8-afc6-41ed-bb0c-64792f4e1427"
NW_007378572.1	RepeatMasker	Unknown	89043	89177	1190	+	.	ID="RND-1_FAMILY-129";Tend="1260";Tstart="1126";shortTE="F";uid="2f631f78-1fe6-4e16-852a-6926c6e59dd9"
NW_007378572.1	RepeatMasker	Unknown	86698	86887	1657	+	.	ID="RND-1_FAMILY-275";Tend="1062";Tstart="873";shortTE="F";uid="49b87984-6706-466f-8632-2b8caefac113"
NW_007378572.1	RepeatMasker	Unknown	67521	67823	2329	+	.	ID="RND-1_FAMILY-129";Tend="1073";Tstart="784";shortTE="F";uid="0667af3c-d4d5-4650-ad1b-6f182767f26b"
NW_007378572.1	RepeatMasker	SINE/tRNA-Meta	1151	1569	718	+	.	ID="RND-1_FAMILY-97";Tend="993";Tstart="629";shortTE="F";uid="dccd0d52-8268-448f-a6ff-214079acf2b8"
NW_007378572.1	RepeatMasker	Unknown	92937	93177	1867	+	.	ID="RND-5_FAMILY-2144";Tend="1531";Tstart="1282";shortTE="F";uid="241c7fee-5fdb-4230-b9fb-430249e89170"
NW_007378572.1	RepeatMasker	SINE/tRNA-Meta	4123	4236	600	+	.	ID="RND-1_FAMILY-97";Tend="987";Tstart="868";shortTE="F";uid="23f28e74-c855-4c00-8796-c7e7cf3fc59b"
NW_007378572.1	RepeatMasker	SINE/tRNA-Deu	12484	12673	596	+	.	ID="RND-6_FAMILY-17372";Tend="1158";Tstart="990";shortTE="F";uid="e8baca26-3d29-4668-8fae-4779ba619b07"
NW_007378572.1	RepeatMasker	RC/Helitron	56238	56623	3225	+	.	ID="RND-1_FAMILY-228";Tend="1378";Tstart="995";shortTE="F";uid="a82d1939-5748-4914-859c-08ac7b97c34a"
NW_007378572.1	RepeatMasker	LINE/L1-Tx1	5857	6145	1092	+	.	ID="RND-4_FAMILY-112";Tend="1794";Tstart="1539";shortTE="F";uid="16edae76-5575-4dfa-a000-f37c12595520"
NW_007378572.1	RepeatMasker	Unknown	74438	74634	582	+	.	ID="RND-1_FAMILY-107";TEgroup="ctg_1133%7CRND-1_FAMILY-107%7C1";Tend="390";Tstart="303";shortTE="T";uid="8d28477f-4ed8-4391-904e-dc9cc32e45d2"
NW_007378572.1	RepeatMasker	Unknown	18400	18510	747	+	.	ID="RND-1_FAMILY-70";Tend="1047";Tstart="934";shortTE="F";uid="33f4db40-71a3-457c-b18b-fc28d6b979aa"
NW_007378572.1	RepeatMasker	DNA	81448	81597	1179	+	.	ID="RND-1_FAMILY-23";Tend="1469";Tstart="1321";shortTE="F";uid="f9087671-3d76-4e05-a07e-72a5e3cfd91a"
NW_007378572.1	RepeatMasker	LTR/Gypsy	54892	55023	669	+	.	ID="RND-6_FAMILY-6192";Tend="1760";Tstart="1629";shortTE="F";uid="16b5a694-99d8-4b66-8b2f-dbaf84eebf51"
NW_007378572.1	RepeatMasker	Unknown	2845	3070	1376	+	.	ID="RND-1_FAMILY-168";Tend="919";Tstart="695";shortTE="F";uid="f64cc8dc-8ec5-4b72-bc09-c3bbcf321332"
NW_007378572.1	RepeatMasker	DNA	96144	96610	3523	+	.	ID="RND-1_FAMILY-23";Tend="870";Tstart="406";shortTE="F";uid="62444342-437c-4653-bdeb-ec438284829f"
NW_007378572.1	RepeatMasker	DNA/hAT-hATm	8585	8795	1493	+	.	ID="RND-6_FAMILY-23";Tend="1884";Tstart="1674";shortTE="F";uid="27c90619-5135-45e6-9611-db7bd57463e5"
NW_007378572.1	RepeatMasker	Unknown	93884	93991	477	+	.	ID="RND-5_FAMILY-3288";Tend="929";Tstart="827";shortTE="F";uid="92925550-cd20-4a26-8c58-9f959501cd1d"
NW_007378572.1	RepeatMasker	Unknown	62141	62400	1671	+	.	ID="RND-1_FAMILY-490";Tend="844";Tstart="597";shortTE="F";uid="def187df-c605-4044-8e19-328d63206dc7"
NW_007378572.1	RepeatMasker	SINE/tRNA-RTE	63220	63368	669	+	.	ID="RND-1_FAMILY-88";Tend="1466";Tstart="1327";shortTE="F";uid="5bfee1b1-1861-4d09-ac5b-a5df38124373"
NW_007378572.1	RepeatMasker	Unknown	75155	75327	1442	+	.	ID="RND-1_FAMILY-96";Tend="1015";Tstart="840";shortTE="F";uid="9f8bbd5b-c386-4319-b953-09a4b3eec131"
NW_007378572.1	RepeatMasker	Unknown	74989	75110	841	+	.	ID="RND-1_FAMILY-243";Tend="859";Tstart="741";shortTE="F";uid="df1999d7-79e8-470f-b3ec-13b32e1714d2"
NW_007378572.1	RepeatMasker	Unknown	68857	70150	6178	+	.	ID="RND-1_FAMILY-129";Tend="2040";Tstart="784";shortTE="F";uid="f2cce462-e21f-479a-9724-952103a6eabf"
NW_007378572.1	RepeatMasker	Unknown	101042	101171	865	+	.	ID="RND-1_FAMILY-52";Tend="1127";Tstart="1002";shortTE="F";uid="6dc9edda-e122-43df-9d90-3d16d7c8fbdc"
NW_007378572.1	RepeatMasker	DNA	85909	86654	6420	+	.	ID="RND-1_FAMILY-23";Tend="1515";Tstart="774";shortTE="F";uid="9eaf555a-3e48-4b03-a36c-0f69690093ae"
NW_007378572.1	RepeatMasker	Unknown	59579	59697	628	+	.	ID="RND-1_FAMILY-31";Tend="1605";Tstart="1483";shortTE="F";uid="02e43fad-c0a4-4e50-91ad-6024fa16f4b8"
NW_007378572.1	RepeatMasker	Unknown	93441	93703	868	+	.	ID="RND-1_FAMILY-52";Tend="1369";Tstart="1110";shortTE="F";uid="523fceec-605f-436b-9b86-f58721ec8e2d"
NW_007378572.1	RepeatMasker	Unknown	97344	97487	631	+	.	ID="RND-1_FAMILY-256";Tend="856";Tstart="703";shortTE="F";uid="df31e11c-8812-4366-adab-1eee7377ab3b"
NW_007378572.1	RepeatMasker	DNA/hAT	3468	3652	895	+	.	ID="RND-1_FAMILY-307";Tend="682";Tstart="508";shortTE="F";uid="532f5d33-5cee-417d-909d-806860b43b6a"
NW_007378572.1	RepeatMasker	Unknown	1679	2302	1631	+	.	ID="RND-6_FAMILY-15871";TEgroup="ctg_1133%7CRND-6_FAMILY-15871%7C1";Tend="1005";Tstart="666";shortTE="F";uid="95df6768-cef9-48b2-8a2c-7544bce3acb2"
NW_007378572.1	RepeatMasker	Unknown	29570	29744	1007	+	.	ID="RND-5_FAMILY-8766";Tend="1131";Tstart="939";shortTE="F";uid="b91c4327-9142-4989-b519-5235f5296444"
NW_007378572.1	RepeatMasker	SINE/ID	81598	81907	786	+	.	ID="RND-6_FAMILY-766";Tend="1510";Tstart="721";shortTE="F";uid="6b2d9bd9-31de-4d3a-a1e0-1f65c28273c5"
NW_007378572.1	RepeatMasker	SINE/ID	74651	74780	742	+	.	ID="RND-1_FAMILY-16";Tend="946";Tstart="853";shortTE="F";uid="e6a1cf47-f613-4e4d-bffc-ae38f2bc13dc"
NW_007378572.1	RepeatMasker	SINE/ID	88682	88791	589	+	.	ID="RND-1_FAMILY-5";Tend="1708";Tstart="1599";shortTE="F";uid="b1be8231-2de8-41df-94a6-7b0beda031a9"
NW_007378572.1	RepeatMasker	Unknown	11521	11676	1367	+	.	ID="RND-1_FAMILY-61";Tend="1011";Tstart="856";shortTE="F";uid="a53ca918-6949-4232-ba3e-186e413aae56"
NW_007378572.1	RepeatMasker	Unknown	78846	79014	1446	-	.	ID="RND-1_FAMILY-487";Tend="851";Tstart="684";shortTE="F";uid="1849e4a5-cde2-459e-b8ce-c0951005480a"
NW_007378572.1	RepeatMasker	SINE/B4	1126	1360	1636	-	.	ID="RND-5_FAMILY-761";Tend="990";Tstart="758";shortTE="F";uid="b0cafb55-79f1-49d5-b80e-17b530a91792"
NW_007378572.1	RepeatMasker	LTR/Copia	19441	19633	408	-	.	ID="RND-6_FAMILY-18820";Tend="426";Tstart="236";shortTE="F";uid="47b2540d-fb43-45e9-a355-645794dfda1c"
NW_007378572.1	RepeatMasker	LINE/I	48877	49029	907	-	.	ID="RND-6_FAMILY-5324";Tend="295";Tstart="145";shortTE="F";uid="88fbf719-0421-4dee-a8fb-157612896532"
NW_007378572.1	RepeatMasker	LINE/L1-Tx1	54624	54760	676	-	.	ID="RND-4_FAMILY-112";Tend="1789";Tstart="1647";shortTE="F";uid="4adc15a4-99a7-49d3-971d-24aaf0b3654c"
NW_007378572.1	RepeatMasker	LINE/L2	88425	88685	622	-	.	ID="RND-6_FAMILY-602";Tend="646";Tstart="381";shortTE="F";uid="d80d179b-6128-4e65-89b2-7aa6666d6003"
NW_007378572.1	RepeatMasker	SINE/5S	38023	38186	709	-	.	ID="RND-1_FAMILY-103";Tend="809";Tstart="660";shortTE="F";uid="c578f2cb-7c91-43ce-a916-52cffd0e0ce3"
NW_007378572.1	RepeatMasker	Unknown	418	562	777	-	.	ID="RND-1_FAMILY-168";Tend="851";Tstart="699";shortTE="F";uid="a0851174-033a-43d0-bbfd-7e1e575e1f63"
NW_007378572.1	RepeatMasker	Unknown	57591	58237	1139	-	.	ID="RND-5_FAMILY-271";TEgroup="ctg_1133%7CRND-5_FAMILY-271%7C1";Tend="954";Tstart="393";shortTE="F";uid="ad7f87d8-455c-42a6-a87c-34566d7290a2"
NW_007378572.1	RepeatMasker	DNA/P	73509	73622	672	-	.	ID="RND-5_FAMILY-7514";Tend="1225";Tstart="1113";shortTE="F";uid="3fa1746c-47b0-4a49-8f6f-ec358a166c27"
NW_007378572.1	RepeatMasker	Unknown	20742	20946	1445	-	.	ID="RND-1_FAMILY-123";Tend="1275";Tstart="1014";shortTE="F";uid="13c911c5-246e-4027-b109-a149a6fb9dc3"
NW_007378572.1	RepeatMasker	Unknown	47268	47414	743	-	.	ID="RND-1_FAMILY-206";Tend="975";Tstart="846";shortTE="F";uid="8d53e6d0-b294-44a5-8a51-b692098442a5"
NW_007378572.1	RepeatMasker	Unknown	55134	55252	438	-	.	ID="RND-1_FAMILY-458";Tend="2100";Tstart="1990";shortTE="F";uid="b4fe8d7f-aa67-4dfa-80e9-2fb886994c99"
NW_007378572.1	RepeatMasker	DNA/P	71177	71347	1134	-	.	ID="RND-5_FAMILY-7514";Tend="1225";Tstart="1056";shortTE="F";uid="f8eacd76-93fa-487c-8bcf-f038d6eb9b4c"
NW_007378572.1	RepeatMasker	SINE/ID	59551	59697	596	-	.	ID="RND-1_FAMILY-6";Tend="1334";Tstart="1184";shortTE="F";uid="943a9d55-a055-455c-bb08-a0d1b2df54f5"
NW_007378572.1	RepeatMasker	LINE/RTE-BovB	542	659	854	-	.	ID="RND-6_FAMILY-4311";Tend="616";Tstart="501";shortTE="F";uid="502dbf5c-5070-4131-b538-f48e93e10716"
NW_007378572.1	RepeatMasker	SINE/ID	62417	62547	646	-	.	ID="RND-1_FAMILY-5";Tend="1762";Tstart="1608";shortTE="F";uid="46c38473-6730-4e73-a3b0-76e50a3f1a89"
NW_007378572.1	RepeatMasker	LINE/L1-Tx1	40409	41286	5325	-	.	ID="RND-4_FAMILY-112";Tend="1810";Tstart="829";shortTE="F";uid="19147273-b658-4448-88a5-3e30c4ab5c97"
NW_007378572.1	RepeatMasker	Unknown	80233	80368	931	-	.	ID="RND-1_FAMILY-191";Tend="887";Tstart="734";shortTE="F";uid="aa2aa4dc-6995-4133-b973-2065c27491de"
NW_007378572.1	RepeatMasker	LTR/Copia	19828	20043	467	-	.	ID="RND-6_FAMILY-18820";Tend="438";Tstart="236";shortTE="F";uid="d26d99bc-b297-4042-b969-d13c9af583df"
NW_007378572.1	RepeatMasker	Unknown	49447	49819	3358	-	.	ID="RND-1_FAMILY-55";Tend="1067";Tstart="695";shortTE="F";uid="3e46c78b-2376-447b-8639-efcc231d8a71"
NW_007378572.1	RepeatMasker	DNA	83630	83777	900	-	.	ID="RND-6_FAMILY-33607";Tend="1175";Tstart="1035";shortTE="F";uid="088d3f60-3a41-4d59-834e-241e0fef8106"
NW_007378572.1	RepeatMasker	LINE/I	55818	55970	907	-	.	ID="RND-6_FAMILY-5324";Tend="295";Tstart="145";shortTE="F";uid="ac494070-f17d-4056-a91d-5a96ab3eb366"
NW_007378572.1	RepeatMasker	Unknown	15015	15282	532	-	.	ID="RND-1_FAMILY-27";TEgroup="ctg_1133%7CRND-1_FAMILY-27%7C1";Tend="833";Tstart="674";shortTE="F";uid="de4672d5-0123-4176-aabd-8aa96efc2753"
NW_007378572.1	RepeatMasker	Unknown	98427	98678	450	-	.	ID="RND-6_FAMILY-55917";TEgroup="ctg_1133%7CRND-6_FAMILY-55917%7C1";Tend="219";Tstart="130";shortTE="T";uid="bee39dcd-5d90-46e4-87c3-0a806d30b5e7"
NW_007378572.1	RepeatMasker	LTR/Gypsy	94587	94741	449	-	.	ID="RND-1_FAMILY-232";Tend="1239";Tstart="1093";shortTE="F";uid="20b11311-0569-4636-845a-b11ce5d08cc3"
NW_007378572.1	RepeatMasker	Unknown	87748	87987	1365	-	.	ID="RND-6_FAMILY-25310";Tend="834";Tstart="600";shortTE="F";uid="759affe5-1207-4c1c-af1b-f9c50240a368"
NW_007378572.1	RepeatMasker	Unknown	79721	79877	982	-	.	ID="RND-1_FAMILY-191";Tend="887";Tstart="734";shortTE="F";uid="8e4e4542-f317-4570-a261-06654db2e2b2"
NW_007388769.1	RepeatMasker	Unknown	89	254	771	+	.	ID="RND-6_FAMILY-1666";Tend="1057";Tstart="891";shortTE="F";uid="22c6c547-b83e-44f7-a09d-3237d4ae50f9"
NW_007490741.1	RepeatMasker	SINE/tRNA-Meta	50	212	1007	+	.	ID="RND-1_FAMILY-97";Tend="995";Tstart="835";shortTE="F";uid="dc099fb8-2950-43e9-8d91-a84ac69b69bb"
NW_007490742.1	RepeatMasker	LINE/I	1	113	476	-	.	ID="RND-5_FAMILY-2097";Tend="1165";Tstart="1049";shortTE="F";uid="18071522-71ed-45ea-8e22-ca62e97ba12e"
NW_007490745.1	RepeatMasker	LINE/RTE-BovB	1	115	749	+	.	ID="RND-6_FAMILY-4311";Tend="593";Tstart="479";shortTE="F";uid="c39fd40f-0896-42df-ad5f-3feaf4549eb6"
NW_007388770.1	RepeatMasker	Unknown	911	1268	443	+	.	ID="RND-6_FAMILY-25310";Tend="609";Tstart="258";shortTE="F";uid="2ce6ad0d-affd-4bf0-8ad1-46982b8604f3"
NW_007490750.1	RepeatMasker	LINE/R1-LOA	4	267	495	+	.	ID="LOA-1_BTA";Tend="2088";Tstart="1828";shortTE="F";uid="d9e6bc37-054e-40a4-930b-4eb3b46dfa79"
NW_007490757.1	RepeatMasker	Unknown	146	281	636	-	.	ID="RND-6_FAMILY-20204";Tend="1746";Tstart="1616";shortTE="F";uid="38e95542-3c61-4854-80db-1fb3f6448984"
NW_007490758.1	RepeatMasker	LTR/Gypsy	12	277	689	+	.	ID="GYPSY-28_SI-I";Tend="1587";Tstart="1329";shortTE="F";uid="f1f5b39a-5de7-40da-aaa2-de4386db0daf"
NW_007388771.1	RepeatMasker	SINE/5S	79	505	605	+	.	ID="RND-1_FAMILY-103";TEgroup="ctg_11332%7CRND-1_FAMILY-103%7C1";Tend="857";Tstart="677";shortTE="F";uid="12fd173a-7b0a-4357-a713-04d90f25ad81"
NW_007490760.1	RepeatMasker	Unknown	66	281	1515	-	.	ID="RND-1_FAMILY-96";Tend="1371";Tstart="1156";shortTE="F";uid="7a0d5e2b-199d-4b68-b5f3-8acc95baa584"
NW_007490766.1	RepeatMasker	Unknown	29	150	924	-	.	ID="RND-1_FAMILY-656";Tend="1052";Tstart="940";shortTE="F";uid="c2a387e5-75b5-4337-8bba-97551cae2d36"
NW_007388772.1	RepeatMasker	Unknown	456	651	1365	+	.	ID="RND-1_FAMILY-580";Tend="1011";Tstart="809";shortTE="F";uid="65f3f5ee-d471-44b0-bee7-e3f070d337f1"
NW_007388772.1	RepeatMasker	SINE/ID	173	380	1029	-	.	ID="RND-1_FAMILY-6";Tend="1309";Tstart="1102";shortTE="F";uid="a5c9ac5e-bdb2-4fb0-a422-435353354b08"
NW_007490769.1	RepeatMasker	Unknown	160	261	736	+	.	ID="RND-1_FAMILY-206";Tend="983";Tstart="876";shortTE="F";uid="901c8275-1325-4ed2-a79a-21136ed82162"
NW_007490775.1	RepeatMasker	Unknown	31	242	1358	-	.	ID="RND-1_FAMILY-168";Tend="931";Tstart="709";shortTE="F";uid="55a7672b-f200-43c0-bcf8-5a4d7c20dad6"
NW_007388773.1	RepeatMasker	Satellite	1140	1497	1398	-	.	ID="RND-1_FAMILY-449";Tend="1302";Tstart="955";shortTE="F";uid="5fc50544-ca5f-44dd-ad4b-d0fe8385eab0"
NW_007490781.1	RepeatMasker	Unknown	154	281	761	+	.	ID="RND-1_FAMILY-106";Tend="1176";Tstart="1052";shortTE="F";uid="26c33cf0-a5f1-4e81-a1de-21a36e2d9bb2"
NW_007490783.1	RepeatMasker	Unknown	1	134	586	-	.	ID="RND-1_FAMILY-168";Tend="847";Tstart="707";shortTE="F";uid="922f4155-a86d-4fed-80c5-9b5b9dcee989"
NW_007490785.1	RepeatMasker	DNA/TcMar-Mariner	152	281	400	-	.	ID="MARINER-24_AEC";Tend="1288";Tstart="1159";shortTE="F";uid="cadc929c-fa31-488c-b290-7a622a9e2da3"
NW_007490787.1	RepeatMasker	DNA/Maverick	121	260	602	-	.	ID="RND-1_FAMILY-84";Tend="885";Tstart="752";shortTE="F";uid="a7712bb4-7db6-48a0-85b6-14cacb4061cf"
NW_007490787.1	RepeatMasker	LINE/Penelope	34	141	614	-	.	ID="RND-5_FAMILY-7616";Tend="1125";Tstart="1019";shortTE="F";uid="13961d9b-ce20-451f-96e0-09ee4abce4c6"
NW_007388774.1	RepeatMasker	Unknown	38	256	1109	-	.	ID="RND-1_FAMILY-81";Tend="1050";Tstart="827";shortTE="F";uid="1fe551d4-df78-4569-aced-f3bc227410eb"
NW_007388774.1	RepeatMasker	Unknown	1392	1505	709	-	.	ID="RND-1_FAMILY-27";Tend="782";Tstart="670";shortTE="F";uid="545a2e98-06cf-4da6-88dd-cee6135696ab"
NW_007490794.1	RepeatMasker	LTR/Gypsy	56	200	1031	-	.	ID="RND-1_FAMILY-104";Tend="934";Tstart="789";shortTE="F";uid="7958cd27-7556-459d-a3d5-ac1636be39c1"
NW_007490795.1	RepeatMasker	DNA/hAT-Blackjack	1	281	2133	+	.	ID="RND-1_FAMILY-83";Tend="1652";Tstart="1372";shortTE="F";uid="dc90cb0c-23b5-42c9-b6e9-513f35c9eb83"
NW_007388775.1	RepeatMasker	SINE/5S	305	425	441	+	.	ID="RND-1_FAMILY-103";Tend="882";Tstart="771";shortTE="F";uid="27df8eb9-ba3b-44c0-8405-e55d9beb6df4"
NW_007388775.1	RepeatMasker	SINE/ID	1318	1507	714	-	.	ID="RND-1_FAMILY-16";Tend="1081";Tstart="887";shortTE="F";uid="4df00f99-565e-41de-a1e8-1fdea150b8f9"
NW_007388775.1	RepeatMasker	SINE/ID	896	1016	520	-	.	ID="RND-1_FAMILY-16";Tend="1031";Tstart="902";shortTE="F";uid="b3bfdd15-0bc0-4d90-a9da-900ef0e6273b"
NW_007388775.1	RepeatMasker	SINE/tRNA-Deu	802	907	778	-	.	ID="RND-1_FAMILY-835";Tend="800";Tstart="695";shortTE="F";uid="60488c13-b2ce-4936-a336-0e8d9431e5a2"
NW_007388775.1	RepeatMasker	Unknown	920	1038	437	-	.	ID="RND-5_FAMILY-11476";Tend="407";Tstart="284";shortTE="F";uid="c003eb98-1b5e-4317-86ae-3273009e6cf0"
NW_007490799.1	RepeatMasker	LTR/Gypsy	1	281	2355	+	.	ID="RND-6_FAMILY-7243";Tend="387";Tstart="106";shortTE="F";uid="9636cd8c-dac8-4c3f-a518-65668338aece"
NW_007490802.1	RepeatMasker	LINE/I	3	188	435	-	.	ID="RND-6_FAMILY-329";Tend="845";Tstart="660";shortTE="F";uid="76929241-e835-4462-8eea-83f0840eafbd"
NW_007388776.1	RepeatMasker	SINE/tRNA-Meta	1368	1656	573	-	.	ID="RND-1_FAMILY-97";TEgroup="ctg_11337%7CRND-1_FAMILY-97%7C1";Tend="952";Tstart="865";shortTE="T";uid="021a2fe2-16a4-4808-8717-5912c8d095fa"
NW_007388776.1	RepeatMasker	Unknown	205	672	874	-	.	ID="RND-1_FAMILY-27";TEgroup="ctg_11337%7CRND-1_FAMILY-27%7C1";Tend="844";Tstart="647";shortTE="F";uid="cccb9fd6-04bc-4969-be90-2be320f87397"
NW_007490810.1	RepeatMasker	Unknown	135	281	964	-	.	ID="RND-1_FAMILY-27";Tend="839";Tstart="686";shortTE="F";uid="d5ddf62f-68bb-4af4-84d5-ccb425e313b1"
NW_007490811.1	RepeatMasker	LINE/RTE-BovB	66	234	434	-	.	ID="RTE-31_LMI";Tend="534";Tstart="370";shortTE="F";uid="ea238c3a-5ba3-4770-9645-3a9de8a1293d"
NW_007490817.1	RepeatMasker	Satellite	1	113	943	-	.	ID="RND-1_FAMILY-51";Tend="992";Tstart="880";shortTE="F";uid="2c0ed723-6abc-47ba-a830-ab7a4da06617"
NW_007388777.1	RepeatMasker	SINE/ID	612	874	1229	+	.	ID="RND-1_FAMILY-28";Tend="1115";Tstart="855";shortTE="F";uid="6146d026-b08c-4d52-9255-017647c6b5ac"
NW_007388777.1	RepeatMasker	Unknown	1	274	2143	-	.	ID="RND-1_FAMILY-94";Tend="946";Tstart="653";shortTE="F";uid="d7bccf16-a955-4ae4-a003-f82677243f39"
NW_007490823.1	RepeatMasker	LINE/I-Jockey	146	281	1106	+	.	ID="RND-6_FAMILY-19101";Tend="815";Tstart="680";shortTE="F";uid="47a39a78-8459-46a7-9edd-4fde6f8a0f7b"
NW_007490824.1	RepeatMasker	Unknown	141	281	1217	+	.	ID="RND-1_FAMILY-297";Tend="892";Tstart="753";shortTE="F";uid="b27347b8-9d38-4d9b-b83f-ae5a8c855100"
NW_007490826.1	RepeatMasker	DNA/Academ-1	1	281	2338	-	.	ID="RND-6_FAMILY-734";Tend="2271";Tstart="1991";shortTE="F";uid="7fc95347-2e0b-4877-bc5b-b695fafc7759"
NW_007388778.1	RepeatMasker	RC/Helitron	1022	1124	938	-	.	ID="RND-6_FAMILY-7347";Tend="987";Tstart="885";shortTE="F";uid="c245f462-7f67-446d-9c4e-8e4aba77838f"
NW_007490831.1	RepeatMasker	Unknown	1	281	2477	-	.	ID="RND-6_FAMILY-4972";Tend="1338";Tstart="1059";shortTE="F";uid="5f7c2c55-2e23-474a-9cba-0e6780f90100"
NW_007490833.1	RepeatMasker	Unknown	85	281	1710	-	.	ID="RND-1_FAMILY-465";Tend="1129";Tstart="933";shortTE="F";uid="1db29aaa-09b3-4d88-bf30-431c02f73bab"
NW_007490835.1	RepeatMasker	LINE/L2	1	281	2571	-	.	ID="RND-6_FAMILY-4902";Tend="903";Tstart="623";shortTE="F";uid="3a8ca4d0-bea8-4e47-87fb-9192e1893ef6"
NW_007490838.1	RepeatMasker	Unknown	2	281	2470	+	.	ID="RND-5_FAMILY-9093";Tend="595";Tstart="314";shortTE="F";uid="eb6e1133-69bd-4f17-bd22-d0f023c5f602"
NW_007378573.1	RepeatMasker	SINE/ID	3290	3491	901	+	.	ID="RND-1_FAMILY-16";Tend="1074";Tstart="878";shortTE="F";uid="3e94d1ff-f391-457b-8281-7c17bfd26260"
NW_007378573.1	RepeatMasker	SINE/tRNA-RTE	58163	58313	455	+	.	ID="RND-5_FAMILY-947";Tend="1052";Tstart="900";shortTE="F";uid="b4e4ce99-7bc6-498e-acad-2cb9c8aa8717"
NW_007378573.1	RepeatMasker	SINE/ID	59289	59425	722	+	.	ID="RND-1_FAMILY-16";Tend="1073";Tstart="937";shortTE="F";uid="9fea9860-3d7f-4ee6-b864-8519a37d28f6"
NW_007378573.1	RepeatMasker	Unknown	99709	99813	788	+	.	ID="RND-6_FAMILY-15241";Tend="872";Tstart="768";shortTE="F";uid="75886705-5035-4a43-979a-774d9eeca3d4"
NW_007378573.1	RepeatMasker	Unknown	71548	71677	770	+	.	ID="RND-4_FAMILY-252";Tend="964";Tstart="838";shortTE="F";uid="60298f35-4467-4593-a2e5-346f225bb8b7"
NW_007378573.1	RepeatMasker	Unknown	58317	58612	2371	+	.	ID="RND-1_FAMILY-297";Tend="1052";Tstart="754";shortTE="F";uid="0418aed7-a0b7-41fe-a2ef-8072d410501a"
NW_007378573.1	RepeatMasker	RC/Helitron	16334	16612	1355	+	.	ID="RND-1_FAMILY-570";Tend="1167";Tstart="877";shortTE="F";uid="8ca5362f-6d07-4ccd-b583-fa5d6870f6a6"
NW_007378573.1	RepeatMasker	SINE/ID	54394	54504	485	+	.	ID="RND-1_FAMILY-4";Tend="1332";Tstart="1214";shortTE="F";uid="5aba83b6-16cc-4bce-adfd-fd3a89ca4f91"
NW_007378573.1	RepeatMasker	Unknown	34322	34831	3608	+	.	ID="RND-6_FAMILY-47864";Tend="1902";Tstart="1401";shortTE="F";uid="3c9a18f5-02f9-4ceb-8451-3a1447619750"
NW_007378573.1	RepeatMasker	Unknown	25332	25462	761	+	.	ID="RND-6_FAMILY-20204";Tend="1689";Tstart="1557";shortTE="F";uid="26b21136-c710-4f76-a398-7cbf5f80aa0a"
NW_007378573.1	RepeatMasker	Unknown	59990	60252	2030	+	.	ID="RND-1_FAMILY-297";Tend="1087";Tstart="824";shortTE="F";uid="6b1a7934-f30d-472c-bb5a-358a4133a03c"
NW_007378573.1	RepeatMasker	SINE/B4	57438	57608	1007	+	.	ID="RND-2_FAMILY-91";Tend="1130";Tstart="961";shortTE="F";uid="828ada7f-f4e8-4360-96b4-ae96c32f525b"
NW_007378573.1	RepeatMasker	LTR/Gypsy	22502	22635	595	+	.	ID="RND-1_FAMILY-60";Tend="1181";Tstart="1030";shortTE="F";uid="214402dd-993a-4f46-a991-b02760673210"
NW_007378573.1	RepeatMasker	Satellite	46203	46322	542	+	.	ID="RND-1_FAMILY-51";Tend="106";Tstart="1";shortTE="F";uid="933df74b-a846-47fc-adc1-cbb344876e82"
NW_007378573.1	RepeatMasker	SINE/tRNA-RTE	6499	6631	779	+	.	ID="RND-6_FAMILY-31686";Tend="1261";Tstart="1121";shortTE="F";uid="d6dfaddf-fe0e-449c-8426-4ed26c7eee47"
NW_007378573.1	RepeatMasker	LTR/Gypsy	48443	48610	822	+	.	ID="RND-6_FAMILY-7101";Tend="956";Tstart="801";shortTE="F";uid="33d24bbd-fbb9-4b32-be79-709e7e3644db"
NW_007378573.1	RepeatMasker	LINE/L1-Tx1	54042	54468	1760	+	.	ID="RND-4_FAMILY-112";Tend="1769";Tstart="1305";shortTE="F";uid="02d4fddb-7172-4e4e-b5c6-6c74a4dbcc6c"
NW_007378573.1	RepeatMasker	Unknown	42781	42891	741	+	.	ID="RND-1_FAMILY-52";Tend="999";Tstart="891";shortTE="F";uid="2fe49a5f-50de-4d5c-909c-b3acbf5388ee"
NW_007378573.1	RepeatMasker	Unknown	27759	28010	1790	+	.	ID="RND-5_FAMILY-1203";Tend="643";Tstart="403";shortTE="F";uid="237296cd-9e89-42ba-89ac-e4e7c82edd5e"
NW_007378573.1	RepeatMasker	Unknown	43600	43701	463	+	.	ID="RND-6_FAMILY-6789";Tend="1725";Tstart="1619";shortTE="F";uid="78a50b01-41d6-4f20-8ac3-240b2619307b"
NW_007378573.1	RepeatMasker	Unknown	75017	75245	1283	+	.	ID="RND-6_FAMILY-562";Tend="942";Tstart="667";shortTE="F";uid="19c1dbc0-2826-4035-b578-527d63be9cf9"
NW_007378573.1	RepeatMasker	Unknown	78002	78131	770	+	.	ID="RND-4_FAMILY-252";Tend="964";Tstart="838";shortTE="F";uid="62b4a6a0-f71c-436f-bdbd-32430b5af52b"
NW_007378573.1	RepeatMasker	DNA/hAT-Charlie	42024	42445	1665	+	.	ID="RND-1_FAMILY-734";Tend="1053";Tstart="676";shortTE="F";uid="b0f33e29-d248-4a01-9d88-3f7bc22d07c4"
NW_007378573.1	RepeatMasker	Unknown	59467	59696	1866	+	.	ID="RND-1_FAMILY-297";Tend="996";Tstart="754";shortTE="F";uid="a835e02d-b8e9-46a7-b281-2ac2671547be"
NW_007378573.1	RepeatMasker	Unknown	19889	20183	1831	+	.	ID="RND-6_FAMILY-20204";Tend="1724";Tstart="1468";shortTE="F";uid="7812990f-030a-43ea-9a87-af0175ad56d3"
NW_007378573.1	RepeatMasker	RC/Helitron	23301	23538	1918	+	.	ID="RND-1_FAMILY-570";Tend="1102";Tstart="865";shortTE="F";uid="c9e2d13d-ac87-468d-89e6-e9a864c2002d"
NW_007378573.1	RepeatMasker	SINE/ID	36697	36804	622	+	.	ID="RND-1_FAMILY-4";Tend="743";Tstart="637";shortTE="F";uid="a5f3bf27-1fc2-4cc0-81b1-cf23a2a887ff"
NW_007378573.1	RepeatMasker	Unknown	3850	4018	551	+	.	ID="RND-6_FAMILY-1666";Tend="1003";Tstart="840";shortTE="F";uid="8768aeb6-dc2c-4cfe-9687-a29aba6edde2"
NW_007378573.1	RepeatMasker	SINE/ID	59771	59921	575	+	.	ID="RND-1_FAMILY-16";Tend="1073";Tstart="937";shortTE="F";uid="3dbce975-8507-462f-a4ca-3179e4fe0b9c"
NW_007378573.1	RepeatMasker	SINE/ID	45099	45308	825	+	.	ID="RND-1_FAMILY-9";Tend="1076";Tstart="785";shortTE="F";uid="c3ba45ed-3e73-443d-9910-7a71073e7509"
NW_007378573.1	RepeatMasker	Unknown	37072	37214	855	+	.	ID="RND-6_FAMILY-1666";Tend="964";Tstart="822";shortTE="F";uid="49ab322e-dd48-41e3-a613-37af6f766982"
NW_007378573.1	RepeatMasker	LTR/Gypsy	26869	27225	772	+	.	ID="GYPSY-17_DRH-I";Tend="4018";Tstart="3584";shortTE="F";uid="5c12a609-fda9-4c50-84e5-40a6f334ba82"
NW_007378573.1	RepeatMasker	RC/Helitron	26589	26747	559	+	.	ID="RND-1_FAMILY-202";Tend="1045";Tstart="891";shortTE="F";uid="b7016163-ca87-4fe0-ad83-0388338774ac"
NW_007378573.1	RepeatMasker	Unknown	28078	28232	478	+	.	ID="RND-6_FAMILY-20204";Tend="1719";Tstart="1576";shortTE="F";uid="070a7d99-7e61-4194-95dd-9af14e8f89a1"
NW_007378573.1	RepeatMasker	Unknown	18216	18708	3598	+	.	ID="RND-6_FAMILY-47864";Tend="1902";Tstart="1410";shortTE="F";uid="2130b387-6675-41d0-9ec9-97e311315b5b"
NW_007378573.1	RepeatMasker	DNA/Academ-1	31872	32005	939	+	.	ID="RND-5_FAMILY-639";Tend="1373";Tstart="1236";shortTE="F";uid="5ed068df-d030-4a76-b01d-62ab966179a7"
NW_007378573.1	RepeatMasker	DNA/Academ-1	31539	31665	739	+	.	ID="RND-5_FAMILY-639";Tend="1237";Tstart="1103";shortTE="F";uid="7cf2ff29-fdcc-4db5-ba5c-c0e0defd534a"
NW_007378573.1	RepeatMasker	SINE/ID	34986	35205	930	+	.	ID="RND-1_FAMILY-9";Tend="987";Tstart="768";shortTE="F";uid="477f6b31-cb87-4e95-9865-e411f05cefcc"
NW_007378573.1	RepeatMasker	Satellite	90131	90470	555	+	.	ID="RND-1_FAMILY-51";TEgroup="ctg_1134%7CRND-1_FAMILY-51%7C1";Tend="976";Tstart="788";shortTE="F";uid="d4012354-d978-4661-a3cb-e91828ab9f6e"
NW_007378573.1	RepeatMasker	Unknown	63214	63343	764	+	.	ID="RND-4_FAMILY-252";Tend="964";Tstart="838";shortTE="F";uid="0fbe217a-d733-454f-a736-de7295216cfa"
NW_007378573.1	RepeatMasker	Unknown	36710	36864	1132	+	.	ID="RND-6_FAMILY-1666";Tend="946";Tstart="788";shortTE="F";uid="2b055166-3cec-4e98-bfe4-70569147b8ef"
NW_007378573.1	RepeatMasker	SINE/tRNA-RTE	86085	86187	633	+	.	ID="RND-1_FAMILY-2";Tend="1582";Tstart="1485";shortTE="F";uid="fbee578d-2116-4e08-ab7a-51fabf538db7"
NW_007378573.1	RepeatMasker	Unknown	470	652	685	+	.	ID="RND-1_FAMILY-166";Tend="940";Tstart="778";shortTE="F";uid="73b442d6-3123-4b40-bd4e-4831d7b9695c"
NW_007378573.1	RepeatMasker	Unknown	49586	49799	1200	-	.	ID="RND-6_FAMILY-1666";Tend="1022";Tstart="801";shortTE="F";uid="7cc69fed-b857-4a4a-8490-08e72de3f41a"
NW_007378573.1	RepeatMasker	Unknown	30934	31104	737	-	.	ID="RND-6_FAMILY-20204";Tend="1732";Tstart="1565";shortTE="F";uid="c716e26e-7bdf-44c6-a3cc-1a53d38133f2"
NW_007378573.1	RepeatMasker	Unknown	78191	78513	2345	-	.	ID="RND-1_FAMILY-214";Tend="1128";Tstart="789";shortTE="F";uid="e1d88337-1fb0-4af4-bdcb-744130734f8b"
NW_007378573.1	RepeatMasker	LINE/L1-Tx1	46974	47249	1020	-	.	ID="RND-1_FAMILY-1";Tend="1859";Tstart="1598";shortTE="F";uid="99e7cff7-311b-461b-9f66-9776640a19c1"
NW_007378573.1	RepeatMasker	DNA/Maverick	96313	96567	482	-	.	ID="RND-6_FAMILY-12032";Tend="1000";Tstart="715";shortTE="F";uid="b444436e-6537-4ece-83c0-17e762e89872"
NW_007378573.1	RepeatMasker	Unknown	3854	4039	504	-	.	ID="RND-1_FAMILY-31";Tend="1642";Tstart="1475";shortTE="F";uid="12e9ae1e-59cf-4391-849c-5611494b7c45"
NW_007378573.1	RepeatMasker	LTR/Gypsy	91010	91391	3190	-	.	ID="RND-5_FAMILY-3276";Tend="1125";Tstart="744";shortTE="F";uid="ff14334f-e75a-444b-ba17-40ba069ff9b2"
NW_007378573.1	RepeatMasker	Unknown	37800	37968	1337	-	.	ID="RND-1_FAMILY-52";Tend="1133";Tstart="965";shortTE="F";uid="a9783bf4-4121-4c8b-bd61-fd5b52bc74a6"
NW_007378573.1	RepeatMasker	Unknown	8144	8324	1381	-	.	ID="RND-1_FAMILY-728";Tend="968";Tstart="796";shortTE="F";uid="3d3dd00c-2f99-429e-b458-4519397d6abf"
NW_007378573.1	RepeatMasker	SINE/tRNA-RTE	99158	99331	1217	-	.	ID="RND-1_FAMILY-111";Tend="1149";Tstart="981";shortTE="F";uid="d944514f-86b0-454f-9115-024a50cbcfa3"
NW_007378573.1	RepeatMasker	Unknown	75019	75410	1915	-	.	ID="RND-6_FAMILY-44247";Tend="927";Tstart="281";shortTE="F";uid="dba240b5-8c7a-4c34-8b73-4fa5735c0ee4"
NW_007378573.1	RepeatMasker	LINE/L1-Tx1	28100	28293	434	-	.	ID="RND-4_FAMILY-112";Tend="1438";Tstart="1261";shortTE="F";uid="e7bb0a06-f4c2-443c-a888-2617bcb6851d"
NW_007378573.1	RepeatMasker	LTR/Gypsy	48042	48465	515	-	.	ID="RND-1_FAMILY-60";Tend="694";Tstart="284";shortTE="F";uid="5ac2d925-22c0-40b1-b2f7-3c2c4c8c3612"
NW_007378573.1	RepeatMasker	DNA/hAT-Ac	82643	83031	2092	-	.	ID="RND-1_FAMILY-660";Tend="1106";Tstart="768";shortTE="F";uid="06ed8b4c-3f64-420f-bebe-d09067fa9899"
NW_007378573.1	RepeatMasker	Unknown	41291	41512	1318	-	.	ID="RND-6_FAMILY-1666";Tend="1025";Tstart="801";shortTE="F";uid="40658f77-afc0-493c-8969-74d1241026be"
NW_007378573.1	RepeatMasker	Unknown	1176	1436	1973	-	.	ID="RND-1_FAMILY-692";Tend="1164";Tstart="905";shortTE="F";uid="166e1a06-cec0-43be-a618-96d9261616e6"
NW_007378573.1	RepeatMasker	Unknown	79953	80371	2466	-	.	ID="RND-5_FAMILY-1000";Tend="1337";Tstart="926";shortTE="F";uid="2d5113a3-e455-465d-9899-155a64ee37ed"
NW_007378573.1	RepeatMasker	LINE/RTE-BovB	88188	88382	1639	-	.	ID="RND-6_FAMILY-4311";Tend="606";Tstart="412";shortTE="F";uid="aefce46c-363d-4329-b488-9248e30f5430"
NW_007378573.1	RepeatMasker	Unknown	40630	40749	852	-	.	ID="RND-1_FAMILY-27";Tend="848";Tstart="728";shortTE="F";uid="b98f4fb8-76b2-4fde-b2b0-4a8fb375e8de"
NW_007378573.1	RepeatMasker	RC/Helitron	73921	74063	1108	-	.	ID="RND-6_FAMILY-9380";Tend="1045";Tstart="911";shortTE="F";uid="c8f25a6a-e2a6-4b4c-86dd-4f180f05a232"
NW_007378573.1	RepeatMasker	Unknown	37112	37230	402	-	.	ID="RND-6_FAMILY-3438";Tend="412";Tstart="289";shortTE="F";uid="1472ef81-b8dc-473c-8612-845279062937"
NW_007378573.1	RepeatMasker	Unknown	17671	17888	1115	-	.	ID="RND-1_FAMILY-220";TEgroup="ctg_1134%7CRND-1_FAMILY-220%7C1";Tend="816";Tstart="674";shortTE="F";uid="f698cc15-1c08-475a-81ea-589f93dd1f16"
NW_007378573.1	RepeatMasker	SINE/ID	32322	32423	400	-	.	ID="RND-6_FAMILY-766";Tend="1917";Tstart="1827";shortTE="F";uid="f93f9373-dfa2-4d11-864f-cd0a6a9e71e6"
NW_007378573.1	RepeatMasker	LINE/R1	89769	89956	642	-	.	ID="RTAG4";Tend="2268";Tstart="2078";shortTE="F";uid="894d268c-0afd-4bd6-8682-61bf43ec04b4"
NW_007378573.1	RepeatMasker	Unknown	50739	51538	743	-	.	ID="RND-1_FAMILY-94";TEgroup="ctg_1134%7CRND-1_FAMILY-94%7C1";Tend="1301";Tstart="653";shortTE="F";uid="fafb2983-faad-4d9c-8957-1c9fdf06cf58"
NW_007378573.1	RepeatMasker	Unknown	70056	70156	682	-	.	ID="RND-1_FAMILY-96";Tend="1352";Tstart="1252";shortTE="F";uid="d4b2b053-514b-4b06-9161-221245c2dadc"
NW_007378573.1	RepeatMasker	Unknown	41505	41841	2469	-	.	ID="RND-1_FAMILY-297";Tend="1088";Tstart="754";shortTE="F";uid="69b003ab-6b26-43b3-8c53-52da04c394ab"
NW_007378573.1	RepeatMasker	Unknown	64161	64608	1382	-	.	ID="RND-1_FAMILY-334";Tend="739";Tstart="275";shortTE="F";uid="3773a752-b36e-4da2-b1a8-57ebd16665a2"
NW_007378573.1	RepeatMasker	Satellite	2141	2317	405	-	.	ID="RND-1_FAMILY-51";Tend="1037";Tstart="847";shortTE="F";uid="043148bb-db4f-47f6-bac9-c359e797e417"
NW_007378573.1	RepeatMasker	Unknown	7302	7581	699	-	.	ID="RND-6_FAMILY-20204";Tend="1739";Tstart="1644";shortTE="F";uid="5c260227-3c3d-4a04-885e-9e5d3b395084"
NW_007378573.1	RepeatMasker	Unknown	60288	60546	1630	-	.	ID="RND-6_FAMILY-44247";Tend="909";Tstart="677";shortTE="F";uid="88778ef1-bea9-4018-9ad6-49e1a3367122"
NW_007378573.1	RepeatMasker	Unknown	95232	95486	2216	-	.	ID="RND-6_FAMILY-22466";Tend="1035";Tstart="781";shortTE="F";uid="cb53fd22-49da-4a31-b22f-422ecff52395"
NW_007378573.1	RepeatMasker	SINE/tRNA-Deu	72976	73078	831	-	.	ID="RND-6_FAMILY-17372";Tend="1164";Tstart="1062";shortTE="F";uid="a24ff264-5345-478b-856c-52f155a09fcd"
NW_007378573.1	RepeatMasker	DNA/TcMar-Tc1	48974	49492	3380	-	.	ID="RND-1_FAMILY-366";Tend="1342";Tstart="813";shortTE="F";uid="4216583a-c1d5-4642-8522-7a75468bf4b1"
NW_007378573.1	RepeatMasker	RC/Helitron	16631	17119	3121	-	.	ID="RND-6_FAMILY-7347";Tend="1378";Tstart="878";shortTE="F";uid="56c854d9-336a-4f78-b616-646dec81ee88"
NW_007378573.1	RepeatMasker	Unknown	63403	63518	728	-	.	ID="RND-1_FAMILY-844";Tend="1111";Tstart="996";shortTE="F";uid="dbabc802-23af-466c-bb68-82c0ec13328e"
NW_007378573.1	RepeatMasker	SINE/ID	86188	87575	11919	-	.	ID="RND-1_FAMILY-15";Tend="2041";Tstart="657";shortTE="F";uid="a0523580-b6b2-4798-aaaf-dc82764c8b26"
NW_007378573.1	RepeatMasker	Unknown	78570	78686	698	-	.	ID="RND-1_FAMILY-48";Tend="810";Tstart="686";shortTE="F";uid="f1ee3646-769e-41bf-99e8-c519a05aa6da"
NW_007378573.1	RepeatMasker	Unknown	95599	95790	1523	-	.	ID="RND-1_FAMILY-122";Tend="984";Tstart="794";shortTE="F";uid="5a105275-3cd9-4164-a571-85b4f3e62802"
NW_007378573.1	RepeatMasker	Unknown	37299	37438	1195	-	.	ID="RND-1_FAMILY-220";Tend="812";Tstart="673";shortTE="F";uid="5ebd77c8-e4f4-40c1-b9a7-83ff98bd278d"
NW_007378573.1	RepeatMasker	Unknown	82157	82284	867	-	.	ID="RND-5_FAMILY-1000";Tend="888";Tstart="766";shortTE="F";uid="433edca0-96fe-4ddf-bd3c-25f83223ce93"
NW_007378573.1	RepeatMasker	Unknown	19117	19242	874	-	.	ID="RND-6_FAMILY-1666";Tend="981";Tstart="856";shortTE="F";uid="491ddf89-d308-4df3-b7f2-41e70e375278"
NW_007378573.1	RepeatMasker	Unknown	19631	19818	781	-	.	ID="RND-1_FAMILY-0";Tend="605";Tstart="426";shortTE="F";uid="46a99308-25c2-4320-807f-3de042758062"
NW_007378573.1	RepeatMasker	Unknown	964	1180	1432	-	.	ID="RND-6_FAMILY-1666";Tend="1024";Tstart="850";shortTE="F";uid="ea093658-3df1-48f5-b75d-56953b417df8"
NW_007378573.1	RepeatMasker	Unknown	15712	15858	918	-	.	ID="RND-1_FAMILY-70";Tend="1039";Tstart="897";shortTE="F";uid="daf19335-7c1a-4eb4-9414-3f837d0b56f6"
NW_007378573.1	RepeatMasker	LINE/RTE-BovB	99939	100203	1461	-	.	ID="RND-6_FAMILY-12150";Tend="876";Tstart="583";shortTE="F";uid="bf0f4ab6-ffd5-4458-944b-bc232c106567"
NW_007388779.1	RepeatMasker	Satellite	90	237	943	+	.	ID="RND-6_FAMILY-2981";Tend="628";Tstart="486";shortTE="F";uid="92baeaa9-9ea9-4e58-b484-b7e566991504"
NW_007388779.1	RepeatMasker	DNA/Maverick	1231	1452	886	+	.	ID="RND-1_FAMILY-84";Tend="1073";Tstart="786";shortTE="F";uid="0d340470-6f69-467d-8d34-21b3c993f56d"
NW_007490840.1	RepeatMasker	SINE/tRNA-Core	1	143	842	+	.	ID="RND-6_FAMILY-3547";Tend="1899";Tstart="1745";shortTE="F";uid="d659812d-f23e-4861-812e-e6cfe130e79f"
NW_007490841.1	RepeatMasker	Unknown	77	248	1257	-	.	ID="RND-1_FAMILY-671";Tend="1073";Tstart="906";shortTE="F";uid="c862a14b-98ff-4bae-a915-e567f26dec5e"
NW_007490842.1	RepeatMasker	Unknown	5	166	1290	-	.	ID="RND-6_FAMILY-44247";Tend="835";Tstart="674";shortTE="F";uid="97fb2b3e-cc61-47c5-a5dd-167f501e7dba"
NW_007490843.1	RepeatMasker	Unknown	1	238	594	+	.	ID="RND-6_FAMILY-431";Tend="1358";Tstart="1127";shortTE="F";uid="e82bccaa-4830-4eb7-911e-fa195e834968"
NW_007388780.1	RepeatMasker	LINE/I	1250	1413	862	+	.	ID="RND-5_FAMILY-2097";Tend="1257";Tstart="1088";shortTE="F";uid="a2cc6fc5-491b-443d-abe8-dc8db3350b8f"
NW_007388780.1	RepeatMasker	DNA	496	607	1006	+	.	ID="RND-6_FAMILY-1029";Tend="872";Tstart="761";shortTE="F";uid="a0890b6f-fe34-45ee-87f8-ba48b81ad880"
NW_007388780.1	RepeatMasker	SINE/ID	1559	1660	696	+	.	ID="RND-1_FAMILY-4";Tend="743";Tstart="642";shortTE="F";uid="64b16650-c68c-465b-a328-071c371acb30"
NW_007388780.1	RepeatMasker	DNA/hAT	170	283	470	+	.	ID="RND-1_FAMILY-307";Tend="612";Tstart="508";shortTE="F";uid="58d42977-1929-410f-93f1-5b8420fff84e"
NW_007388780.1	RepeatMasker	Unknown	616	736	609	-	.	ID="RND-1_FAMILY-410";Tend="937";Tstart="835";shortTE="F";uid="4004d392-a7a4-4a56-8e0d-688a4d936b3f"
NW_007388780.1	RepeatMasker	SINE/B4	1	143	801	-	.	ID="RND-2_FAMILY-91";Tend="1013";Tstart="861";shortTE="F";uid="ed76a135-4f10-4bc0-a74a-9c604653e45e"
NW_007490849.1	RepeatMasker	DNA/hAT-Charlie	1	101	843	-	.	ID="RND-6_FAMILY-3808";Tend="1526";Tstart="1426";shortTE="F";uid="e935f283-ce21-4581-a688-e6c6d74d7f35"
NW_007490853.1	RepeatMasker	Satellite	163	280	886	+	.	ID="RND-6_FAMILY-2981";Tend="604";Tstart="486";shortTE="F";uid="182ccebe-63f1-43d2-871b-544977c5f893"
NW_007490854.1	RepeatMasker	Unknown	38	281	1723	+	.	ID="RND-5_FAMILY-221";Tend="1713";Tstart="1470";shortTE="F";uid="c43df322-e280-4de2-88fb-720022c9dca3"
NW_007490856.1	RepeatMasker	SINE/tRNA-Core	77	209	960	-	.	ID="RND-1_FAMILY-87";Tend="945";Tstart="813";shortTE="F";uid="dbf00f15-b8c0-4607-8808-d7b5c539150c"
NW_007490865.1	RepeatMasker	LINE/RTE-BovB	63	281	1196	-	.	ID="RND-6_FAMILY-12150";Tend="870";Tstart="669";shortTE="F";uid="f806eb74-9029-430d-8c1e-f2dc5c468182"
NW_007388782.1	RepeatMasker	Unknown	1164	1580	2948	+	.	ID="RND-1_FAMILY-378";Tend="1360";Tstart="953";shortTE="F";uid="8385cc29-e7e0-4aa8-a79f-16dc436b41f7"
NW_007388782.1	RepeatMasker	Unknown	415	542	664	+	.	ID="RND-1_FAMILY-80";Tend="1031";Tstart="916";shortTE="F";uid="7a0c37e9-b9e0-4a63-a033-99f8bab05df2"
NW_007388782.1	RepeatMasker	Unknown	461	1079	4578	-	.	ID="RND-6_FAMILY-35251";Tend="611";Tstart="1";shortTE="F";uid="cf45822a-6827-4b66-a9e8-4275ed33c6c8"
NW_007490869.1	RepeatMasker	RC/Helitron	1	281	1672	+	.	ID="RND-1_FAMILY-308";Tend="1645";Tstart="1338";shortTE="F";uid="a88cca04-9b15-4c7c-b6db-aa52922c435d"
NW_007490870.1	RepeatMasker	SINE/5S	1	128	681	+	.	ID="RND-1_FAMILY-103";Tend="903";Tstart="777";shortTE="F";uid="de15aca2-fa4d-47a3-8e81-c921ff45c25c"
NW_007490875.1	RepeatMasker	Unknown	1	144	1225	-	.	ID="RND-1_FAMILY-412";Tend="983";Tstart="837";shortTE="F";uid="e02c6001-29c0-46f9-97e8-5aa6f607e677"
NW_007490876.1	RepeatMasker	LINE/RTE-BovB	1	281	724	+	.	ID="RTE-54_LMI";Tend="926";Tstart="645";shortTE="F";uid="6d206a08-e41c-4588-91e0-d3c6bd5f5388"
NW_007388783.1	RepeatMasker	DNA	709	1268	475	+	.	ID="RND-6_FAMILY-12086";Tend="1085";Tstart="515";shortTE="F";uid="a1ef4e41-b5b4-48cc-ab9b-d83ca8ecc2eb"
NW_007490884.1	RepeatMasker	Unknown	178	281	667	-	.	ID="RND-1_FAMILY-82";Tend="430";Tstart="354";shortTE="F";uid="c268ee68-91bd-4bbd-8dbd-37d6fd126792"
NW_007490885.1	RepeatMasker	DNA/P	1	269	2075	+	.	ID="RND-5_FAMILY-7514";Tend="1068";Tstart="807";shortTE="F";uid="294a79c7-d1d3-4477-a5ee-142f7beb1556"
NW_007388784.1	RepeatMasker	Unknown	1059	1311	1313	+	.	ID="RND-5_FAMILY-6498";Tend="1056";Tstart="805";shortTE="F";uid="0b26e212-897a-4439-a52d-742e3e46f772"
NW_007388784.1	RepeatMasker	SINE/ID	1257	1439	564	-	.	ID="RND-1_FAMILY-16";TEgroup="ctg_11345%7CRND-1_FAMILY-16%7C1";Tend="1081";Tstart="911";shortTE="T";uid="d5094a28-d8e4-4cc0-ae0d-f90990464c66"
NW_007490894.1	RepeatMasker	Unknown	9	124	908	+	.	ID="RND-1_FAMILY-70";Tend="1046";Tstart="933";shortTE="F";uid="471c170e-4eec-4f0d-8301-7bb84e042c0f"
NW_007490896.1	RepeatMasker	Unknown	113	281	1145	-	.	ID="RND-1_FAMILY-243";Tend="956";Tstart="782";shortTE="F";uid="cc5658e0-a255-4d92-920e-6c6cb6f9d12d"
NW_007388785.1	RepeatMasker	Unknown	1276	1403	839	-	.	ID="RND-1_FAMILY-429";Tend="324";Tstart="202";shortTE="F";uid="825156c8-71f9-4d6f-93d1-c461ac4d6bac"
NW_007388785.1	RepeatMasker	SINE/ID	1401	1533	750	-	.	ID="RND-1_FAMILY-5";Tend="1759";Tstart="1628";shortTE="F";uid="75a7e779-c581-4779-a943-f67b13ca4a44"
NW_007490902.1	RepeatMasker	DNA/hAT-Charlie	4	123	957	+	.	ID="RND-4_FAMILY-1112";Tend="1063";Tstart="942";shortTE="F";uid="86e22d9f-bba9-4047-83ff-c0515723b9f0"
NW_007490903.1	RepeatMasker	Unknown	1	281	1671	+	.	ID="RND-6_FAMILY-1258";Tend="301";Tstart="59";shortTE="F";uid="325b8d48-fa94-4fd8-88a5-a09c512b1628"
NW_007490907.1	RepeatMasker	Unknown	76	281	1625	+	.	ID="RND-5_FAMILY-2745";Tend="613";Tstart="411";shortTE="F";uid="c5db6e48-004a-4fa3-b814-872260936370"
NW_007490907.1	RepeatMasker	Unknown	1	105	725	-	.	ID="RND-1_FAMILY-494";Tend="1003";Tstart="896";shortTE="F";uid="e25880a0-fdcf-4cb4-bcbf-68b384a96fc9"
NW_007490910.1	RepeatMasker	SINE/ID	84	279	1301	-	.	ID="RND-1_FAMILY-5";Tend="1769";Tstart="1583";shortTE="F";uid="6b89b13f-e788-453a-8c8d-e780bb4d1eed"
NW_007490911.1	RepeatMasker	DNA/Sola-2	84	281	1042	+	.	ID="RND-1_FAMILY-789";Tend="1197";Tstart="986";shortTE="F";uid="b8a709e1-084a-4a49-a0a4-0a0abcfdbcdb"
NW_007490913.1	RepeatMasker	LINE/Penelope	2	130	501	-	.	ID="RND-6_FAMILY-3588";Tend="1105";Tstart="972";shortTE="F";uid="1a3ee2ba-6036-47fe-9840-0f5ca7e369d8"
NW_007490916.1	RepeatMasker	RC/Helitron	112	242	434	-	.	ID="RND-1_FAMILY-560";Tend="1485";Tstart="1357";shortTE="F";uid="ce0c1cd3-8095-43a6-acae-0d2730274ce6"
NW_007490917.1	RepeatMasker	Unknown	1	281	2143	-	.	ID="RND-5_FAMILY-2144";Tend="1332";Tstart="1048";shortTE="F";uid="7e277587-08dc-498c-81f8-c99adb883f7b"
NW_007490919.1	RepeatMasker	Unknown	1	234	1293	-	.	ID="RND-1_FAMILY-98";Tend="1102";Tstart="874";shortTE="F";uid="b92256ae-822e-42bb-b783-5da29406decd"
NW_007490921.1	RepeatMasker	Unknown	1	158	728	+	.	ID="RND-5_FAMILY-1203";Tend="850";Tstart="706";shortTE="F";uid="512a8b5a-ff8e-495f-97df-11b81cb2ac32"
NW_007490925.1	RepeatMasker	SINE/tRNA-Meta	99	242	673	-	.	ID="RND-1_FAMILY-97";Tend="988";Tstart="842";shortTE="F";uid="16c544e4-1773-4e6c-a9d2-c8be6033be48"
NW_007490926.1	RepeatMasker	Unknown	1	115	1048	-	.	ID="RND-1_FAMILY-415";Tend="1040";Tstart="926";shortTE="F";uid="3904700b-c9be-4e52-9b68-fe1598124eb4"
NW_007490928.1	RepeatMasker	SINE/ID	147	281	709	+	.	ID="RND-1_FAMILY-3";Tend="928";Tstart="800";shortTE="F";uid="386e60ac-12ab-423a-9d23-12db354232b5"
NW_007490929.1	RepeatMasker	Unknown	85	251	547	+	.	ID="RND-5_FAMILY-9093";Tend="375";Tstart="215";shortTE="F";uid="addeb22b-8ae4-4805-b356-b09ed3a6fda9"
NW_007490934.1	RepeatMasker	SINE/ID	1	232	1178	+	.	ID="RND-1_FAMILY-10";Tend="960";Tstart="748";shortTE="F";uid="f4babd87-a3ad-4361-bbd2-4b44cb9ed82c"
NW_007378574.1	RepeatMasker	Satellite	92600	92715	614	+	.	ID="RND-6_FAMILY-2981";Tend="1340";Tstart="1227";shortTE="F";uid="37593bce-7ca2-45d6-9591-5d2776da83dd"
NW_007378574.1	RepeatMasker	Unknown	53124	53292	1144	+	.	ID="RND-1_FAMILY-166";Tend="941";Tstart="779";shortTE="F";uid="0e4d3f39-6091-4011-97b1-8c60ddae10ab"
NW_007378574.1	RepeatMasker	Unknown	14100	14288	1384	+	.	ID="RND-1_FAMILY-844";Tend="1080";Tstart="892";shortTE="F";uid="a14b23c0-06a7-40ed-b60b-bf3d9726d465"
NW_007378574.1	RepeatMasker	Unknown	73469	73716	2051	+	.	ID="RND-1_FAMILY-653";Tend="1003";Tstart="747";shortTE="F";uid="f6ea98b4-d3d0-4f89-b5cf-00a478138f99"
NW_007378574.1	RepeatMasker	LTR	36141	36367	1773	+	.	ID="RND-6_FAMILY-548";Tend="1176";Tstart="950";shortTE="F";uid="3391e490-f9fb-4b7a-87b6-16c0b9eee33a"
NW_007378574.1	RepeatMasker	Unknown	5230	5415	1307	+	.	ID="RND-1_FAMILY-190";Tend="886";Tstart="697";shortTE="F";uid="beaca543-4621-482f-a833-c48994b7bcb5"
NW_007378574.1	RepeatMasker	Unknown	46890	47055	1232	+	.	ID="RND-5_FAMILY-6741";Tend="1021";Tstart="868";shortTE="F";uid="0160e1a0-169a-40c6-a386-c14b519cfea4"
NW_007378574.1	RepeatMasker	SINE/tRNA-RTE	49995	50241	1113	+	.	ID="RND-1_FAMILY-88";Tend="1474";Tstart="1230";shortTE="F";uid="b6a14df7-6bd9-49f7-8e45-82d747fdc22f"
NW_007378574.1	RepeatMasker	RC/Helitron	63996	64242	1533	+	.	ID="RND-1_FAMILY-193";Tend="1303";Tstart="1055";shortTE="F";uid="1ead1ffc-faad-410f-9fa5-673976edf6d3"
NW_007378574.1	RepeatMasker	Unknown	74203	74307	613	+	.	ID="RND-1_FAMILY-70";Tend="1039";Tstart="915";shortTE="F";uid="65089a8d-3951-41df-9220-64e436c751ae"
NW_007378574.1	RepeatMasker	SINE/ID	70945	71181	988	+	.	ID="RND-1_FAMILY-5";Tend="1780";Tstart="1537";shortTE="F";uid="6c45c598-22e3-47fe-be3c-6a182c175a52"
NW_007378574.1	RepeatMasker	SINE/ID	7384	7519	436	+	.	ID="RND-1_FAMILY-5";Tend="1753";Tstart="1592";shortTE="F";uid="afae1d03-94bc-4883-943a-35aecaa8a4f2"
NW_007378574.1	RepeatMasker	Unknown	35304	35459	618	+	.	ID="RND-1_FAMILY-138";TEgroup="ctg_1135%7CRND-1_FAMILY-138%7C1";Tend="741";Tstart="633";shortTE="F";uid="dd8dc56f-ace4-490f-ad58-34034af81f60"
NW_007378574.1	RepeatMasker	LINE/L1	65995	66198	1391	+	.	ID="RND-6_FAMILY-36073";Tend="763";Tstart="563";shortTE="F";uid="11469a0d-2a59-4ca2-86da-ed0496d536d9"
NW_007378574.1	RepeatMasker	Unknown	6263	6478	1385	+	.	ID="RND-6_FAMILY-1666";Tend="1021";Tstart="811";shortTE="F";uid="671e975a-6a4e-4231-a601-a0a5263d8171"
NW_007378574.1	RepeatMasker	Unknown	26940	27041	422	+	.	ID="RND-5_FAMILY-218";Tend="479";Tstart="372";shortTE="F";uid="ab19f9ac-79b1-4bb1-a4bd-d0660e782c1c"
NW_007378574.1	RepeatMasker	Unknown	63735	63925	1569	+	.	ID="RND-1_FAMILY-52";Tend="1114";Tstart="924";shortTE="F";uid="2166aae1-9dce-4091-805b-c63c8d8d20f9"
NW_007378574.1	RepeatMasker	SINE/tRNA-RTE	110268	110509	2072	+	.	ID="RND-1_FAMILY-89";Tend="1060";Tstart="819";shortTE="F";uid="1a7cd300-a9c0-4f92-8c9d-f6d6c3db8300"
NW_007378574.1	RepeatMasker	Unknown	39046	39191	951	+	.	ID="RND-1_FAMILY-138";Tend="1650";Tstart="1510";shortTE="F";uid="b49486ea-1e6d-41fc-9514-7b8623400d36"
NW_007378574.1	RepeatMasker	RC/Helitron	36450	37237	5416	+	.	ID="RND-1_FAMILY-228";Tend="1733";Tstart="996";shortTE="F";uid="f5ee91c2-ef7a-4e38-85b7-ccbf9b7affb1"
NW_007378574.1	RepeatMasker	DNA	13106	13229	516	+	.	ID="RND-1_FAMILY-23";Tend="1433";Tstart="1316";shortTE="F";uid="3abbb0c4-2974-4dcf-b869-c28ed4b211e2"
NW_007378574.1	RepeatMasker	SINE/B4	34930	35043	741	+	.	ID="RND-2_FAMILY-91";Tend="973";Tstart="865";shortTE="F";uid="04984e43-09fd-4501-8115-949187d0ec7d"
NW_007378574.1	RepeatMasker	Unknown	31162	31448	1469	+	.	ID="RND-1_FAMILY-106";Tend="1152";Tstart="850";shortTE="F";uid="7ff6034d-3944-4f77-b259-3ffd7a6c2013"
NW_007378574.1	RepeatMasker	Unknown	28147	28348	1422	+	.	ID="RND-1_FAMILY-98";Tend="1077";Tstart="876";shortTE="F";uid="89f18678-dd15-4eff-92b0-b2b5d2ce0fc3"
NW_007378574.1	RepeatMasker	Unknown	80652	80887	1483	+	.	ID="RND-5_FAMILY-8766";Tend="1128";Tstart="899";shortTE="F";uid="60e6b7d4-a5a9-489d-8847-23f761d3f095"
NW_007378574.1	RepeatMasker	Unknown	49692	49922	1763	+	.	ID="RND-5_FAMILY-8766";Tend="1160";Tstart="934";shortTE="F";uid="ca949896-8ad6-4c6a-8c16-58cf7cd794cd"
NW_007378574.1	RepeatMasker	SINE/B4	108353	108601	1419	+	.	ID="RND-5_FAMILY-761";Tend="998";Tstart="748";shortTE="F";uid="36660f18-c43f-4b2c-86ce-6d0d13535c2d"
NW_007378574.1	RepeatMasker	Unknown	83812	84182	3141	+	.	ID="RND-5_FAMILY-114";Tend="1236";Tstart="870";shortTE="F";uid="81d71eee-2ca1-4b51-9dd9-007223dc9ade"
NW_007378574.1	RepeatMasker	DNA/Maverick	41307	41410	599	+	.	ID="RND-1_FAMILY-185";Tend="776";Tstart="674";shortTE="F";uid="32a3d6db-90e4-41ae-92ca-623d6c431d3c"
NW_007378574.1	RepeatMasker	SINE/B4	108776	108966	1190	+	.	ID="RND-5_FAMILY-761";Tend="998";Tstart="802";shortTE="F";uid="80b4d985-b490-4452-96d4-34ca42099d12"
NW_007378574.1	RepeatMasker	DNA/hAT-Charlie	45946	46294	2118	+	.	ID="RND-5_FAMILY-138";Tend="1009";Tstart="685";shortTE="F";uid="c2176d65-954b-430c-8bbe-4b5aa0d0e3e5"
NW_007378574.1	RepeatMasker	DNA/hAT-Charlie	82169	82301	1097	+	.	ID="RND-1_FAMILY-734";Tend="817";Tstart="688";shortTE="F";uid="aba795da-3f57-4d66-b703-c2d7947cdee1"
NW_007378574.1	RepeatMasker	DNA/P	61281	61533	1281	+	.	ID="RND-5_FAMILY-7514";Tend="1225";Tstart="967";shortTE="F";uid="6b2b929e-3bab-422b-85b7-53014bae3a72"
NW_007378574.1	RepeatMasker	SINE/tRNA-RTE	103322	103424	753	+	.	ID="RND-1_FAMILY-100";Tend="818";Tstart="716";shortTE="F";uid="9f83db8c-6ac8-48b4-9ce9-616edfa4b659"
NW_007378574.1	RepeatMasker	LTR/Gypsy	76743	77139	1293	+	.	ID="RND-4_FAMILY-360";Tend="1408";Tstart="1099";shortTE="F";uid="5fbb7e39-f96b-411a-8280-e5b579e22696"
NW_007378574.1	RepeatMasker	DNA/Maverick	27876	27979	562	+	.	ID="RND-1_FAMILY-185";Tend="776";Tstart="674";shortTE="F";uid="97a9a1b2-3e93-4225-b025-40df740ac3cf"
NW_007378574.1	RepeatMasker	LTR/Gypsy	18920	19026	651	+	.	ID="RND-5_FAMILY-3276";Tend="1176";Tstart="1071";shortTE="F";uid="1d7f7511-375b-44c1-864d-c0cff1391054"
NW_007378574.1	RepeatMasker	SINE/B4	116869	117247	678	+	.	ID="RND-5_FAMILY-761";TEgroup="ctg_1135%7CRND-5_FAMILY-761%7C1";Tend="986";Tstart="797";shortTE="T";uid="cf960b75-d5e4-4a05-aa27-d7ab6456b273"
NW_007378574.1	RepeatMasker	SINE/tRNA-RTE	100360	100665	2438	+	.	ID="RND-1_FAMILY-111";Tend="1145";Tstart="845";shortTE="F";uid="b26c2135-b928-4584-bcab-929cab81ac78"
NW_007378574.1	RepeatMasker	SINE/ID	42706	42897	1123	+	.	ID="RND-1_FAMILY-6";Tend="1310";Tstart="1108";shortTE="F";uid="b54d2dc0-3cd2-4d72-a8e2-be30abb5f352"
NW_007378574.1	RepeatMasker	Unknown	42910	43161	1180	+	.	ID="RND-1_FAMILY-52";Tend="1177";Tstart="929";shortTE="F";uid="651359aa-1dbb-44c8-9691-4027bdd7218b"
NW_007378574.1	RepeatMasker	DNA/hAT-Charlie	51383	51707	2009	+	.	ID="RND-1_FAMILY-571";Tend="1121";Tstart="783";shortTE="F";uid="152f232b-e9f4-4da6-800c-acfb510e552b"
NW_007378574.1	RepeatMasker	LTR	50960	51166	1385	+	.	ID="RND-6_FAMILY-548";Tend="1160";Tstart="958";shortTE="F";uid="48e0de07-c832-421b-a108-338b1ae96410"
NW_007378574.1	RepeatMasker	Satellite	41626	41822	1129	+	.	ID="RND-1_FAMILY-51";Tend="1035";Tstart="791";shortTE="F";uid="18b4bdd4-2d1c-46e0-83d7-3125be4ef8f3"
NW_007378574.1	RepeatMasker	Unknown	3896	4007	731	+	.	ID="RND-6_FAMILY-45419";Tend="754";Tstart="663";shortTE="F";uid="51209875-50c7-4b89-9fea-9e99e6631340"
NW_007378574.1	RepeatMasker	DNA/hAT-Charlie	13499	13744	719	+	.	ID="RND-1_FAMILY-419";Tend="542";Tstart="307";shortTE="F";uid="94cb69cd-252f-4730-bebc-b50d7a36ca78"
NW_007378574.1	RepeatMasker	Unknown	13372	13511	838	+	.	ID="RND-1_FAMILY-61";Tend="1010";Tstart="876";shortTE="F";uid="4c8f7c34-1297-4262-be79-5fa1d56da5ab"
NW_007378574.1	RepeatMasker	Unknown	47649	47864	1097	+	.	ID="RND-6_FAMILY-5187";Tend="1083";Tstart="861";shortTE="F";uid="3d80169c-b41d-4983-8b3d-1fc70cd8bc60"
NW_007378574.1	RepeatMasker	LTR	28873	29047	913	+	.	ID="RND-6_FAMILY-548";Tend="1122";Tstart="957";shortTE="F";uid="1255b5b1-6cd3-44c9-940d-1a14f3c6c5a3"
NW_007378574.1	RepeatMasker	LTR/Gypsy	71139	71270	498	+	.	ID="GYPSY-24_DEL-I";Tend="2748";Tstart="2618";shortTE="F";uid="fdd4f0b2-c4e5-4f2c-8f9e-391a00e1de32"
NW_007378574.1	RepeatMasker	SINE/ID	26668	26781	673	+	.	ID="RND-1_FAMILY-6";Tend="1214";Tstart="1101";shortTE="F";uid="43547c41-0000-4158-9b77-acde98ae8956"
NW_007378574.1	RepeatMasker	SINE/ID	22329	22542	1493	+	.	ID="RND-1_FAMILY-5";Tend="1755";Tstart="1538";shortTE="F";uid="783c913a-da99-48dc-8c31-ec8a78cf7d4b"
NW_007378574.1	RepeatMasker	RC/Helitron	37225	37677	3361	+	.	ID="RND-1_FAMILY-202";Tend="1286";Tstart="864";shortTE="F";uid="d52d81dd-c93e-4559-a5ad-69a9332a4485"
NW_007378574.1	RepeatMasker	Unknown	38830	38986	741	-	.	ID="RND-1_FAMILY-191";Tend="890";Tstart="733";shortTE="F";uid="e6c495e8-1d08-4e52-a7a0-f3c2b9a311e3"
NW_007378574.1	RepeatMasker	SINE/ID	63609	63712	478	-	.	ID="RND-1_FAMILY-16";Tend="1074";Tstart="966";shortTE="F";uid="2555b6fa-7517-4f18-95e7-703de8ca5ddd"
NW_007378574.1	RepeatMasker	LTR	44353	44568	1810	-	.	ID="RND-6_FAMILY-548";Tend="1172";Tstart="957";shortTE="F";uid="1afd2c5c-110a-426f-b6a9-679314cbb264"
NW_007378574.1	RepeatMasker	Unknown	65735	65954	722	-	.	ID="RND-1_FAMILY-256";Tend="860";Tstart="669";shortTE="F";uid="f5b22448-25fe-4b43-9dba-3a6dd7738d0b"
NW_007378574.1	RepeatMasker	Unknown	38588	38772	654	-	.	ID="RND-1_FAMILY-48";Tend="858";Tstart="690";shortTE="F";uid="1f60f896-9a3d-403d-85a7-f05a5a06e77c"
NW_007378574.1	RepeatMasker	RC/Helitron	14834	15278	3413	-	.	ID="RND-1_FAMILY-228";Tend="998";Tstart="257";shortTE="F";uid="3f1b9a4d-3e8d-4d75-b447-33ea7d6804d2"
NW_007378574.1	RepeatMasker	RC/Helitron	86085	86400	2177	-	.	ID="RND-1_FAMILY-362";Tend="1012";Tstart="687";shortTE="F";uid="a6ab6e50-8cfb-45b4-9f34-1094e33d31fe"
NW_007378574.1	RepeatMasker	Unknown	8279	8478	1553	-	.	ID="RND-6_FAMILY-12407";Tend="1325";Tstart="1126";shortTE="F";uid="7f86c7a9-ab5e-461e-b74d-9aeab78a8da5"
NW_007378574.1	RepeatMasker	Unknown	34034	34135	595	-	.	ID="RND-1_FAMILY-201";Tend="1022";Tstart="917";shortTE="F";uid="4e7fbc18-7f07-4e07-a754-fe30fd9a9650"
NW_007378574.1	RepeatMasker	Unknown	84589	84896	620	-	.	ID="RND-6_FAMILY-35251";TEgroup="ctg_1135%7CRND-6_FAMILY-35251%7C1";Tend="346";Tstart="255";shortTE="T";uid="81cdf8f4-d6ec-497e-93f9-fa2e872e2516"
NW_007378574.1	RepeatMasker	SINE/tRNA-Meta	87970	88072	495	-	.	ID="RND-1_FAMILY-97";Tend="946";Tstart="834";shortTE="F";uid="0711f661-df12-4c2f-8b67-ec499b8f9a2b"
NW_007378574.1	RepeatMasker	Unknown	13531	14113	4694	-	.	ID="RND-6_FAMILY-12407";Tend="1413";Tstart="825";shortTE="F";uid="b5609e3e-c5c8-4ec8-b4e3-20bed7ab21fa"
NW_007378574.1	RepeatMasker	SINE/ID	73225	73416	1109	-	.	ID="RND-1_FAMILY-5";Tend="1741";Tstart="1533";shortTE="F";uid="47ef47b4-03d1-44f2-8f19-b4357a919575"
NW_007378574.1	RepeatMasker	Unknown	114310	114485	1333	-	.	ID="RND-1_FAMILY-166";Tend="945";Tstart="777";shortTE="F";uid="f0777ed2-3e02-4602-8503-908aa5a66dca"
NW_007378574.1	RepeatMasker	Unknown	34425	34559	672	-	.	ID="RND-1_FAMILY-138";Tend="1644";Tstart="1518";shortTE="F";uid="c2c4194b-afe5-4ab9-8de5-d3a0605cee5f"
NW_007378574.1	RepeatMasker	Unknown	35869	35995	775	-	.	ID="RND-1_FAMILY-56";Tend="1765";Tstart="1638";shortTE="F";uid="be1682ad-c186-4614-9f0a-c84d969c8494"
NW_007378574.1	RepeatMasker	SINE/tRNA-Meta	28552	28706	1298	-	.	ID="RND-1_FAMILY-97";Tend="989";Tstart="835";shortTE="F";uid="ee52320b-d3e3-42f1-9851-cde56061ab03"
NW_007378574.1	RepeatMasker	Unknown	67614	67726	756	-	.	ID="RND-1_FAMILY-70";Tend="1033";Tstart="918";shortTE="F";uid="9b0bcc20-1239-4d0d-988a-7b2752a6ff5c"
NW_007378574.1	RepeatMasker	DNA/hAT-hATm	56374	56632	745	-	.	ID="RND-6_FAMILY-23";Tend="979";Tstart="756";shortTE="F";uid="872d43f8-f630-4603-afe1-5f8ce058274a"
NW_007378574.1	RepeatMasker	Unknown	27345	27447	671	-	.	ID="RND-6_FAMILY-12407";Tend="1436";Tstart="1335";shortTE="F";uid="67c046a5-43be-49dd-8277-89be96160de4"
NW_007378574.1	RepeatMasker	SINE/5S	26485	26779	641	-	.	ID="RND-1_FAMILY-103";Tend="768";Tstart="428";shortTE="F";uid="3ee434d6-f6de-42d2-92d5-ac28d7dfdc66"
NW_007378574.1	RepeatMasker	Unknown	19358	19480	803	-	.	ID="RND-1_FAMILY-206";Tend="976";Tstart="847";shortTE="F";uid="b89376b9-6afb-4584-ae32-6efdd23462d2"
NW_007378574.1	RepeatMasker	Satellite	51898	52024	831	-	.	ID="RND-1_FAMILY-51";Tend="925";Tstart="788";shortTE="F";uid="578996cf-df1a-4581-9bd5-872833dc57d1"
NW_007378574.1	RepeatMasker	Unknown	43662	43763	443	-	.	ID="RND-1_FAMILY-31";Tend="1586";Tstart="1480";shortTE="F";uid="61c06a76-4b58-47d1-a296-b5878ea62d59"
NW_007378574.1	RepeatMasker	SINE/5S	74307	74495	1038	-	.	ID="RND-1_FAMILY-103";Tend="877";Tstart="675";shortTE="F";uid="1a32a9f0-fbdd-497b-b698-5ea4217d0805"
NW_007378574.1	RepeatMasker	Unknown	54973	55144	671	-	.	ID="RND-6_FAMILY-3384";Tend="1824";Tstart="1660";shortTE="F";uid="5b70c75e-c94b-4c88-a8f2-6360ac232bfd"
NW_007378574.1	RepeatMasker	SINE/tRNA-Meta	81984	82144	671	-	.	ID="RND-1_FAMILY-97";Tend="989";Tstart="842";shortTE="F";uid="956995e3-971e-4493-a69d-5d5a18264249"
NW_007378574.1	RepeatMasker	SINE/ID	70578	70794	1371	-	.	ID="RND-1_FAMILY-16";Tend="1076";Tstart="861";shortTE="F";uid="c2a811de-f6b7-46be-8b8e-f7986f9c6b7f"
NW_007378574.1	RepeatMasker	LTR/Gypsy	39324	39837	2262	-	.	ID="RND-6_FAMILY-2012";TEgroup="ctg_1135%7CRND-6_FAMILY-2012%7C1";Tend="1221";Tstart="897";shortTE="F";uid="e337ef08-0ffe-418f-863d-e8febbb7c09b"
NW_007378574.1	RepeatMasker	LTR/Gypsy	6307	6502	637	-	.	ID="RND-1_FAMILY-232";Tend="220";Tstart="22";shortTE="F";uid="34783c7d-6602-4ab9-9d3f-3cb0471c39e3"
NW_007378574.1	RepeatMasker	DNA/hAT-Blackjack	48331	48444	707	-	.	ID="RND-1_FAMILY-66";Tend="888";Tstart="780";shortTE="F";uid="577781bd-3728-4e51-ae6e-ff5966eeffa9"
NW_007378574.1	RepeatMasker	Unknown	10467	10594	582	-	.	ID="RND-1_FAMILY-206";Tend="960";Tstart="829";shortTE="F";uid="4a6c6ff3-f49a-421a-b228-27ef5f9d8803"
NW_007378574.1	RepeatMasker	LINE/RTE-BovB	75998	76281	650	-	.	ID="RND-6_FAMILY-24119";TEgroup="ctg_1135%7CRND-6_FAMILY-24119%7C1";Tend="724";Tstart="594";shortTE="T";uid="8a009f13-21d1-4993-a474-54888d7212d2"
NW_007378574.1	RepeatMasker	Unknown	7166	7295	670	-	.	ID="RND-1_FAMILY-27";Tend="816";Tstart="677";shortTE="F";uid="0fc043d9-b67d-4672-806e-a55979ed0716"
NW_007378574.1	RepeatMasker	SINE/tRNA-Meta	94108	94210	454	-	.	ID="RND-1_FAMILY-97";Tend="946";Tstart="834";shortTE="F";uid="d02eba9a-22de-460c-97f9-31dd6fd4f92a"
NW_007378574.1	RepeatMasker	DNA/hAT-hATm	54306	54564	740	-	.	ID="RND-6_FAMILY-23";Tend="979";Tstart="756";shortTE="F";uid="fe6d2f17-c21f-4888-8eae-280f244dcfb2"
NW_007378574.1	RepeatMasker	SINE/ID	103100	103217	989	-	.	ID="RND-1_FAMILY-28";Tend="977";Tstart="859";shortTE="F";uid="2d4d5484-63a2-4e69-9cb6-bf30bc3be4e0"
NW_007378574.1	RepeatMasker	Unknown	104249	104396	464	-	.	ID="RND-1_FAMILY-212";Tend="861";Tstart="730";shortTE="F";uid="251aadbd-151e-4333-8500-9612c620b1fc"
NW_007378574.1	RepeatMasker	SINE/B4	95822	96027	811	-	.	ID="RND-5_FAMILY-761";Tend="934";Tstart="729";shortTE="F";uid="53be583d-7a31-4135-aac2-0d11c409cace"
NW_007378574.1	RepeatMasker	Unknown	33236	33382	944	-	.	ID="RND-1_FAMILY-201";Tend="1166";Tstart="1011";shortTE="F";uid="4a4985f4-74a0-490d-92b7-23ebee730c9d"
NW_007378574.1	RepeatMasker	RC/Helitron	29047	29545	4049	-	.	ID="RND-1_FAMILY-202";Tend="1370";Tstart="873";shortTE="F";uid="814e2198-c5cd-45c2-a949-1c3d3498aaca"
NW_007378574.1	RepeatMasker	RC/Helitron	36357	36537	887	-	.	ID="RND-1_FAMILY-202";Tend="1836";Tstart="1662";shortTE="F";uid="eec796b9-64af-437d-acd4-b3f7cb71a1fa"
NW_007378574.1	RepeatMasker	Unknown	117106	117291	950	-	.	ID="RND-6_FAMILY-1998";Tend="942";Tstart="740";shortTE="F";uid="d0659a26-3217-4165-a29a-44e5de71ef04"
NW_007378574.1	RepeatMasker	Unknown	100668	100870	1172	-	.	ID="RND-6_FAMILY-562";Tend="890";Tstart="670";shortTE="F";uid="47b4a8d7-b663-4f37-8684-3d157e86cdc1"
NW_007490943.1	RepeatMasker	RC/Helitron	169	281	953	-	.	ID="RND-1_FAMILY-277";Tend="1339";Tstart="1227";shortTE="F";uid="a338584e-7308-4514-8af0-a33abe65a99f"
NW_007490946.1	RepeatMasker	Unknown	151	278	900	+	.	ID="RND-1_FAMILY-70";Tend="1052";Tstart="921";shortTE="F";uid="5b1e5a3a-e9a4-485a-a552-a820faec47ac"
NW_007388790.1	RepeatMasker	Unknown	1153	1319	442	+	.	ID="RND-5_FAMILY-94";Tend="1380";Tstart="1231";shortTE="F";uid="081c901f-7e99-4057-8f3a-06e386318c74"
NW_007388790.1	RepeatMasker	Unknown	1315	1541	1461	+	.	ID="RND-1_FAMILY-637";Tend="1030";Tstart="810";shortTE="F";uid="2969f4df-25a2-4e34-8fff-76b32d4746a3"
NW_007388790.1	RepeatMasker	SINE/tRNA-Meta	867	1062	1219	+	.	ID="RND-1_FAMILY-97";Tend="994";Tstart="809";shortTE="F";uid="984c9c3f-469c-4cbc-81d2-8893266361bd"
NW_007388790.1	RepeatMasker	Unknown	1	167	1265	+	.	ID="RND-5_FAMILY-2144";Tend="1450";Tstart="1272";shortTE="F";uid="0590be16-fe33-41bb-ae87-6d386622da6c"
NW_007388790.1	RepeatMasker	RC/Helitron	480	596	477	+	.	ID="RND-6_FAMILY-3143";Tend="945";Tstart="790";shortTE="F";uid="e1722a0e-2e97-44c7-979f-337bb17d070b"
NW_007490950.1	RepeatMasker	Unknown	18	155	816	-	.	ID="RND-6_FAMILY-8012";Tend="479";Tstart="345";shortTE="F";uid="59699df1-1138-491d-b873-cbfd2d51d0dd"
NW_007490951.1	RepeatMasker	Unknown	7	150	668	-	.	ID="RND-1_FAMILY-195";Tend="1134";Tstart="999";shortTE="F";uid="efbaa126-3618-4dbe-9663-c20cc56f7fa8"
NW_007490956.1	RepeatMasker	DNA/Maverick	130	268	988	-	.	ID="RND-1_FAMILY-185";Tend="828";Tstart="672";shortTE="F";uid="1915e099-8544-4eee-88fb-b11b36ae87b6"
NW_007388791.1	RepeatMasker	LINE/L1-Tx1	117	266	622	-	.	ID="RND-4_FAMILY-112";Tend="973";Tstart="702";shortTE="F";uid="c20cfc3b-2be7-40f1-9f38-ec89b2bc0a82"
NW_007388791.1	RepeatMasker	SINE/B4	1	116	932	-	.	ID="RND-5_FAMILY-761";Tend="874";Tstart="759";shortTE="F";uid="8f2150bb-c1cd-4205-a0e9-1dd3bead6a64"
NW_007388791.1	RepeatMasker	SINE/ID	267	418	599	-	.	ID="RND-6_FAMILY-766";Tend="1455";Tstart="1075";shortTE="F";uid="bc16c3ab-f551-4c04-8dcc-3e3b61e0093d"
NW_007388791.1	RepeatMasker	Unknown	369	502	464	-	.	ID="RND-1_FAMILY-19";Tend="888";Tstart="750";shortTE="F";uid="b578f73f-870c-45ec-a40d-90c115fdcf42"
NW_007490959.1	RepeatMasker	Unknown	122	265	430	+	.	ID="RND-1_FAMILY-138";Tend="1664";Tstart="1529";shortTE="F";uid="fded223f-326e-4bcb-b4e4-67fffb31496a"
NW_007490966.1	RepeatMasker	LINE/RTE-BovB	11	277	633	+	.	ID="RTE-50_LMI";Tend="2471";Tstart="2203";shortTE="F";uid="f969c829-9db8-4499-b80a-7dd5f46e3d54"
NW_007388792.1	RepeatMasker	SINE/5S	179	470	966	+	.	ID="RND-1_FAMILY-103";Tend="904";Tstart="661";shortTE="F";uid="3e6ff175-c716-4924-bc2a-80bfbbdb45a3"
NW_007388792.1	RepeatMasker	Unknown	1295	1453	1028	-	.	ID="RND-5_FAMILY-8766";Tend="1091";Tstart="938";shortTE="F";uid="455f8172-035c-43ee-a5f7-1efa556906b4"
NW_007490972.1	RepeatMasker	RC/Helitron	76	280	1632	-	.	ID="RND-1_FAMILY-442";Tend="560";Tstart="357";shortTE="F";uid="025541e4-f59b-4b35-9f7f-a3f9c11f57ca"
NW_007490974.1	RepeatMasker	DNA/Academ-1	1	280	1962	-	.	ID="RND-6_FAMILY-734";Tend="2529";Tstart="2226";shortTE="F";uid="a60125ca-a9f2-411c-b552-0a812e585b6e"
NW_007490975.1	RepeatMasker	Unknown	1	232	1815	-	.	ID="RND-1_FAMILY-131";Tend="647";Tstart="415";shortTE="F";uid="6b7edef1-8503-4e9f-9ea3-4562541d377f"
NW_007388793.1	RepeatMasker	Unknown	7	1394	5440	-	.	ID="RND-6_FAMILY-25603";Tend="1435";Tstart="47";shortTE="F";uid="59afc4f2-cc1f-49d6-833d-208fc389c2a3"
NW_007490979.1	RepeatMasker	Unknown	11	143	469	+	.	ID="RND-1_FAMILY-191";Tend="838";Tstart="733";shortTE="F";uid="64fa8a3e-dcee-4cc2-9404-2113848a00d1"
NW_007490981.1	RepeatMasker	Unknown	1	280	622	-	.	ID="RND-6_FAMILY-810";TEgroup="ctg_113542%7CRND-6_FAMILY-810%7C1";Tend="679";Tstart="393";shortTE="T";uid="3cf24cb1-558b-4dc8-95f8-bde90f23a468"
NW_007490982.1	RepeatMasker	Unknown	71	280	1599	+	.	ID="RND-6_FAMILY-44247";Tend="870";Tstart="674";shortTE="F";uid="7dd08bb0-0405-4450-bced-afba03d5ce5f"
NW_007490987.1	RepeatMasker	DNA/hAT-Charlie	75	186	412	-	.	ID="RND-4_FAMILY-1112";Tend="980";Tstart="889";shortTE="F";uid="823486cb-c326-4bd9-b331-5a8eef79c701"
NW_007490988.1	RepeatMasker	Unknown	133	269	659	-	.	ID="RND-6_FAMILY-20204";Tend="1696";Tstart="1567";shortTE="F";uid="b38a437c-4b3c-4395-891b-434970a6e308"
NW_007388794.1	RepeatMasker	RC/Helitron	182	420	1866	+	.	ID="RND-6_FAMILY-8282";Tend="1101";Tstart="862";shortTE="F";uid="b5272140-d4ba-4ea0-ab68-8a421651f9c7"
NW_007388794.1	RepeatMasker	RC/Helitron	1415	1657	1851	+	.	ID="RND-6_FAMILY-8282";Tend="1106";Tstart="862";shortTE="F";uid="17ae6b3d-81b0-4104-b58f-1278661b97a9"
NW_007388794.1	RepeatMasker	LTR/Gypsy	553	700	478	-	.	ID="RND-4_FAMILY-360";Tend="1432";Tstart="1275";shortTE="F";uid="548051c5-9f0c-42da-bb2c-4de8baadc2e9"
NW_007388794.1	RepeatMasker	Unknown	62	186	854	-	.	ID="RND-5_FAMILY-214";Tend="1051";Tstart="927";shortTE="F";uid="99afe55f-5d34-419f-9bef-6ffd6b3d7168"
NW_007388794.1	RepeatMasker	Unknown	1295	1419	838	-	.	ID="RND-5_FAMILY-214";Tend="1051";Tstart="927";shortTE="F";uid="d3ade57d-52ee-4ad3-a453-8dd11d3a67dd"
NW_007490992.1	RepeatMasker	Unknown	137	270	489	-	.	ID="RND-6_FAMILY-2613";Tend="843";Tstart="710";shortTE="F";uid="4a8f3b10-82aa-4917-9415-baaa61e3454f"
NW_007490994.1	RepeatMasker	Unknown	88	268	404	+	.	ID="RND-1_FAMILY-494";Tend="907";Tstart="748";shortTE="F";uid="5891f749-1991-4089-af47-90ad01e3882e"
NW_007490994.1	RepeatMasker	SINE/5S	56	244	769	-	.	ID="RND-1_FAMILY-103";Tend="842";Tstart="659";shortTE="F";uid="c92a7d9d-531f-4e94-8c72-e54af73af482"
NW_007388795.1	RepeatMasker	SINE/ID	1	115	523	+	.	ID="RND-1_FAMILY-6";Tend="1352";Tstart="1227";shortTE="F";uid="657e9ed3-cd71-4e6e-95e8-356b0d5fa9d6"
NW_007491000.1	RepeatMasker	Unknown	25	146	692	+	.	ID="RND-6_FAMILY-23725";Tend="1349";Tstart="1230";shortTE="F";uid="383b9c6e-13cf-48bb-86e4-42f9cf8c548d"
NW_007491000.1	RepeatMasker	Unknown	38	176	867	-	.	ID="RND-6_FAMILY-20204";Tend="1620";Tstart="1483";shortTE="F";uid="bbb45f67-915d-41ff-835d-b6c5a9f40fcc"
NW_007491000.1	RepeatMasker	Unknown	149	280	774	-	.	ID="RND-1_FAMILY-136";Tend="1477";Tstart="1284";shortTE="F";uid="147c5e0a-69d5-41de-a22f-14b6d94a63ce"
NW_007491001.1	RepeatMasker	SINE/ID	58	266	1291	+	.	ID="RND-1_FAMILY-9";Tend="1003";Tstart="783";shortTE="F";uid="d5c8f000-d547-428f-af1d-51db0bbffe23"
NW_007491003.1	RepeatMasker	LINE/RTE-BovB	1	127	890	-	.	ID="RND-6_FAMILY-4311";Tend="533";Tstart="407";shortTE="F";uid="6b5fa18f-1562-40f6-b0d3-c37d5849d2d5"
NW_007491008.1	RepeatMasker	Unknown	2	278	2229	-	.	ID="RND-6_FAMILY-31169";Tend="606";Tstart="330";shortTE="F";uid="c122218b-ea62-4e09-9b4f-d31d14e253de"
NW_007388796.1	RepeatMasker	Unknown	938	1078	650	+	.	ID="RND-1_FAMILY-27";Tend="777";Tstart="633";shortTE="F";uid="b54f8cab-69dd-4b4a-875c-f40bd019cfa9"
NW_007388796.1	RepeatMasker	Unknown	109	330	1784	-	.	ID="RND-1_FAMILY-98";Tend="1093";Tstart="876";shortTE="F";uid="9c2cca9d-f1f5-45fc-9e0b-6b550a6754ff"
NW_007491011.1	RepeatMasker	Unknown	1	272	1871	+	.	ID="RND-1_FAMILY-618";Tend="755";Tstart="485";shortTE="F";uid="f6dbc7f9-aef6-4420-9f03-84bd132785f7"
NW_007491014.1	RepeatMasker	SINE/tRNA-Deu	70	224	872	-	.	ID="RND-6_FAMILY-17372";Tend="1118";Tstart="961";shortTE="F";uid="e0830f78-e2c5-4c88-890c-dccbda6bdf98"
NW_007491016.1	RepeatMasker	Unknown	1	120	1071	+	.	ID="RND-1_FAMILY-243";Tend="936";Tstart="819";shortTE="F";uid="f5bf7e88-a7e7-44e6-a871-123ae3ca03bb"
NW_007491021.1	RepeatMasker	LINE/L2	88	272	465	+	.	ID="L2-9_HMEL";Tend="536";Tstart="352";shortTE="F";uid="07952870-be9b-4ebe-b222-b24ccd12f030"
NW_007388798.1	RepeatMasker	Unknown	153	271	826	+	.	ID="RND-1_FAMILY-138";Tend="1598";Tstart="1476";shortTE="F";uid="2193489d-a15a-4ccf-b486-07a42c906b79"
NW_007388798.1	RepeatMasker	Unknown	1	156	1111	+	.	ID="RND-1_FAMILY-155";Tend="1631";Tstart="1494";shortTE="F";uid="710bea66-236a-40b8-be7a-b10f2e57ecd2"
NW_007388798.1	RepeatMasker	Unknown	354	469	979	+	.	ID="RND-1_FAMILY-155";Tend="1716";Tstart="1598";shortTE="F";uid="c8957f71-8177-46d4-9e8f-d1dc72307857"
NW_007388798.1	RepeatMasker	Unknown	244	350	700	-	.	ID="RND-6_FAMILY-1998";Tend="1632";Tstart="1530";shortTE="F";uid="82a2b299-d0e8-4f6e-bf40-2fabd31e27c0"
NW_007491038.1	RepeatMasker	Unknown	1	278	2086	+	.	ID="RND-6_FAMILY-21742";Tend="1220";Tstart="943";shortTE="F";uid="c1a10abb-e88e-4671-84ac-16d3a741b33b"
NW_007378575.1	RepeatMasker	LINE/RTE-BovB	170602	170711	739	+	.	ID="RND-6_FAMILY-4311";Tend="512";Tstart="403";shortTE="F";uid="d6cea012-b15e-4c02-b63a-955851920916"
NW_007378575.1	RepeatMasker	SINE/tRNA-RTE	161880	162069	1048	+	.	ID="RND-5_FAMILY-620";Tend="1093";Tstart="900";shortTE="F";uid="9b7a1ae5-0fe1-4f02-a5d9-3049c4c84e0a"
NW_007378575.1	RepeatMasker	Unknown	29292	29515	1056	+	.	ID="RND-5_FAMILY-8766";Tend="1152";Tstart="946";shortTE="F";uid="1d6c6f9d-44a7-453b-b07c-b41defbe9a27"
NW_007378575.1	RepeatMasker	SINE/ID	109191	109304	438	+	.	ID="RND-1_FAMILY-9";Tend="938";Tstart="770";shortTE="F";uid="9ee3d09f-eb6a-476a-92cd-bcc491d9ddd7"
NW_007378575.1	RepeatMasker	Unknown	78546	78667	717	+	.	ID="RND-5_FAMILY-3298";Tend="979";Tstart="845";shortTE="F";uid="d80b90e1-128d-4fb9-a39c-42f0dc082837"
NW_007378575.1	RepeatMasker	LINE/I-Jockey	175890	176264	855	+	.	ID="VINGI-31_LMI";Tend="1014";Tstart="642";shortTE="F";uid="2e971e90-64e0-44bc-83dc-537c946426ad"
NW_007378575.1	RepeatMasker	LINE/I	64185	64302	660	+	.	ID="RND-6_FAMILY-16228";Tend="1031";Tstart="922";shortTE="F";uid="78ca6f15-f73e-4ba0-a213-6a41a9779c1d"
NW_007378575.1	RepeatMasker	RC/Helitron	42777	43484	638	+	.	ID="RND-1_FAMILY-570";TEgroup="ctg_1136%7CRND-1_FAMILY-570%7C1";Tend="1270";Tstart="864";shortTE="T";uid="ba421e4c-4433-4b20-a3ed-c1cdd4d8641a"
NW_007378575.1	RepeatMasker	DNA/Crypton-I	28577	28785	855	+	.	ID="RND-5_FAMILY-277";Tend="1555";Tstart="1364";shortTE="F";uid="004d19e1-350a-4951-bd2b-817e761240ed"
NW_007378575.1	RepeatMasker	Unknown	7728	7831	443	+	.	ID="RND-1_FAMILY-107";Tend="388";Tstart="280";shortTE="F";uid="7b6ebf55-2be6-4b70-be9e-615262d00f58"
NW_007378575.1	RepeatMasker	Unknown	72295	72546	1882	+	.	ID="RND-1_FAMILY-637";Tend="1069";Tstart="810";shortTE="F";uid="3d26d223-9870-4f84-be02-51b23ca9dad9"
NW_007378575.1	RepeatMasker	SINE/tRNA-RTE	86324	86478	643	+	.	ID="RND-1_FAMILY-22";Tend="1409";Tstart="1255";shortTE="F";uid="1bd2e363-2f75-48f7-9205-28dda1c8f0ba"
NW_007378575.1	RepeatMasker	Unknown	149586	149824	1222	+	.	ID="RND-5_FAMILY-3298";Tend="1081";Tstart="862";shortTE="F";uid="9986bc6d-01fc-4196-a088-fdc72b862c9f"
NW_007378575.1	RepeatMasker	SINE/tRNA-RTE	148308	148491	642	+	.	ID="RND-1_FAMILY-88";Tend="1473";Tstart="1279";shortTE="F";uid="7a581ba0-51cc-4d0c-b320-a9161fd1c889"
NW_007378575.1	RepeatMasker	LINE/RTE-BovB	132992	133111	732	+	.	ID="RND-6_FAMILY-12150";Tend="841";Tstart="721";shortTE="F";uid="9bd579fc-d3b1-4e67-a62f-3a67da9bacb7"
NW_007378575.1	RepeatMasker	Unknown	99611	99736	1009	+	.	ID="RND-1_FAMILY-55";Tend="816";Tstart="691";shortTE="F";uid="3f8273bd-cb2f-4a45-9774-323306a31cc9"
NW_007378575.1	RepeatMasker	SINE/ID	170985	171225	1378	+	.	ID="RND-1_FAMILY-28";Tend="1119";Tstart="875";shortTE="F";uid="64836131-d9f3-4f50-90a7-2064b36d6d00"
NW_007378575.1	RepeatMasker	SINE/tRNA-Deu	98680	98920	829	+	.	ID="RND-1_FAMILY-54";Tend="1458";Tstart="1218";shortTE="F";uid="bdf5600c-a29d-45f7-9961-77b5204cd1c8"
NW_007378575.1	RepeatMasker	Unknown	13296	13717	3336	+	.	ID="RND-1_FAMILY-136";Tend="1301";Tstart="860";shortTE="F";uid="af760f95-bd6d-4786-b934-2e228e0f4b9b"
NW_007378575.1	RepeatMasker	LTR/Gypsy	178993	179119	466	+	.	ID="RND-1_FAMILY-60";Tend="1225";Tstart="1086";shortTE="F";uid="07790038-1480-4353-b177-78536025147c"
NW_007378575.1	RepeatMasker	SINE/B4	141398	141602	913	+	.	ID="RND-5_FAMILY-761";Tend="973";Tstart="761";shortTE="F";uid="01f2fcdb-0f54-49c5-bfe6-12bba442b7cb"
NW_007378575.1	RepeatMasker	Unknown	48138	48242	525	+	.	ID="RND-1_FAMILY-80";Tend="1027";Tstart="827";shortTE="F";uid="5f7da5f0-25f0-4783-ab90-035c71f0b599"
NW_007378575.1	RepeatMasker	Unknown	79354	79672	1629	+	.	ID="RND-1_FAMILY-0";Tend="656";Tstart="339";shortTE="F";uid="71c71ef4-f918-46f4-abb3-d71674b622fb"
NW_007378575.1	RepeatMasker	Unknown	144586	144767	483	+	.	ID="RND-1_FAMILY-122";Tend="1120";Tstart="949";shortTE="F";uid="9c65e714-8454-484f-92bc-cb0c3577c29d"
NW_007378575.1	RepeatMasker	Unknown	145216	145342	1502	+	.	ID="RND-1_FAMILY-0";Tend="613";Tstart="340";shortTE="F";uid="44da5ee6-a64a-4097-bdbd-d97077787100"
NW_007378575.1	RepeatMasker	LINE/I-Jockey	171686	173352	2927	+	.	ID="VINGI-49_LMI";Tend="2704";Tstart="1060";shortTE="F";uid="55700d21-34da-4843-8480-c86bb4967a9b"
NW_007378575.1	RepeatMasker	Unknown	164390	164605	1577	+	.	ID="RND-5_FAMILY-5178";Tend="1011";Tstart="800";shortTE="F";uid="98f3e6c5-7b4b-488b-9f07-cf1c408b4168"
NW_007378575.1	RepeatMasker	Unknown	29742	29965	819	+	.	ID="RND-1_FAMILY-256";Tend="860";Tstart="672";shortTE="F";uid="9f6173cf-6d6a-46e5-a12e-6c347cf9e6a2"
NW_007378575.1	RepeatMasker	Unknown	124443	124554	694	+	.	ID="RND-1_FAMILY-127";Tend="1044";Tstart="933";shortTE="F";uid="8bc48433-611a-4fe4-a8e2-f4b75a527039"
NW_007378575.1	RepeatMasker	Unknown	93701	93850	853	+	.	ID="RND-6_FAMILY-8826";Tend="969";Tstart="781";shortTE="F";uid="f430fcbe-d128-49c2-a918-0a561fbeb31d"
NW_007378575.1	RepeatMasker	Unknown	1879	2001	863	+	.	ID="RND-1_FAMILY-459";Tend="772";Tstart="649";shortTE="F";uid="a52657f7-f8e4-4b12-8710-54ce5ba8a257"
NW_007378575.1	RepeatMasker	Unknown	75816	75976	901	+	.	ID="RND-6_FAMILY-40438";Tend="294";Tstart="137";shortTE="F";uid="8216fd53-46e1-4c20-a62a-3b730ba86a15"
NW_007378575.1	RepeatMasker	Unknown	66448	66557	854	+	.	ID="RND-6_FAMILY-8012";Tend="471";Tstart="360";shortTE="F";uid="12f03394-0a9a-4446-86e5-b62f09cef870"
NW_007378575.1	RepeatMasker	Unknown	67227	67335	590	+	.	ID="RND-6_FAMILY-1855";Tend="781";Tstart="669";shortTE="F";uid="ed7aaa9c-0e3c-481a-981e-98eac72dc4bf"
NW_007378575.1	RepeatMasker	SINE/ID	147911	148254	645	+	.	ID="RND-1_FAMILY-5";Tend="1749";Tstart="1520";shortTE="F";uid="52c545a3-1a3f-444b-9909-2d0065f1fc71"
NW_007378575.1	RepeatMasker	SINE/tRNA-RTE	117254	117571	2706	+	.	ID="RND-1_FAMILY-111";Tend="1145";Tstart="829";shortTE="F";uid="f8b6a75c-000e-44b4-aba5-8d8a826c2f5d"
NW_007378575.1	RepeatMasker	SINE/tRNA-Deu	89519	89760	1106	+	.	ID="RND-1_FAMILY-835";Tend="945";Tstart="715";shortTE="F";uid="e649fbd5-0225-4547-af3e-74038f7cbc82"
NW_007378575.1	RepeatMasker	SINE/tRNA-Core	178655	178919	958	+	.	ID="RND-1_FAMILY-72";Tend="1048";Tstart="777";shortTE="F";uid="bc379a88-6933-48a3-b09d-95c6dd607398"
NW_007378575.1	RepeatMasker	RC/Helitron	92515	92664	539	+	.	ID="RND-6_FAMILY-778";Tend="1031";Tstart="882";shortTE="F";uid="c6c03102-98e3-4507-a62c-46be57bd3621"
NW_007378575.1	RepeatMasker	Unknown	40701	40819	572	+	.	ID="RND-5_FAMILY-8446";Tend="723";Tstart="597";shortTE="F";uid="d5195fb4-16e2-4b38-b15b-cf2efbca4144"
NW_007378575.1	RepeatMasker	LINE/RTE-BovB	92380	92533	919	+	.	ID="RND-1_FAMILY-159";Tend="831";Tstart="667";shortTE="F";uid="02419b61-9777-4894-b34e-fbf551a2c8bb"
NW_007378575.1	RepeatMasker	SINE/ID	80183	80290	533	+	.	ID="RND-1_FAMILY-16";Tend="1077";Tstart="967";shortTE="F";uid="84ef1c3c-8c4e-424a-885e-e600a815910f"
NW_007378575.1	RepeatMasker	DNA/Maverick	64040	64170	534	+	.	ID="POLINTON-8_NVI";Tend="8210";Tstart="8072";shortTE="F";uid="17f122ab-98ab-40a4-ad9a-7992ec7220e3"
NW_007378575.1	RepeatMasker	LINE/L1	160448	160572	637	+	.	ID="RND-6_FAMILY-36073";Tend="752";Tstart="634";shortTE="F";uid="66721ce7-6759-46c6-a5b0-adbb87ba7133"
NW_007378575.1	RepeatMasker	Unknown	51521	51711	751	+	.	ID="RND-1_FAMILY-27";Tend="846";Tstart="646";shortTE="F";uid="011374fa-dfb2-4882-b6b7-84b843d672ee"
NW_007378575.1	RepeatMasker	LINE/I	132454	132664	468	+	.	ID="RND-1_FAMILY-650";Tend="1133";Tstart="926";shortTE="F";uid="e6ddbef3-4c60-487a-87ed-decc17dcc21a"
NW_007378575.1	RepeatMasker	Unknown	115196	115429	1207	+	.	ID="RND-6_FAMILY-20204";Tend="1725";Tstart="1483";shortTE="F";uid="b6d39552-9bfe-4c0f-b904-4a398db4d75f"
NW_007378575.1	RepeatMasker	Unknown	22672	22799	530	+	.	ID="RND-6_FAMILY-17202";Tend="448";Tstart="347";shortTE="F";uid="3a9bdfcb-b5f6-452d-89bd-0af8f84594c5"
NW_007378575.1	RepeatMasker	SINE/tRNA-Core	70348	70479	484	+	.	ID="RND-1_FAMILY-87";Tend="1831";Tstart="1705";shortTE="F";uid="36320459-7891-47ee-b36f-8810e810f454"
NW_007378575.1	RepeatMasker	DNA/hAT-Charlie	48615	48721	580	+	.	ID="RND-5_FAMILY-138";Tend="1016";Tstart="914";shortTE="F";uid="c2efe827-cff9-44be-8d44-cb3c1e99d708"
NW_007378575.1	RepeatMasker	SINE/tRNA-Deu	147801	147901	730	+	.	ID="RND-1_FAMILY-835";Tend="1022";Tstart="920";shortTE="F";uid="ff102161-64f4-4faa-9a21-d555da8e24f4"
NW_007378575.1	RepeatMasker	DNA/PIF-Harbinger	26528	26683	601	+	.	ID="RND-1_FAMILY-258";Tend="173";Tstart="16";shortTE="F";uid="ae0b839b-b929-43bc-ad1a-8fc2fc066f19"
NW_007378575.1	RepeatMasker	Unknown	131497	131659	1203	+	.	ID="RND-6_FAMILY-22755";Tend="763";Tstart="605";shortTE="F";uid="e72ffe2f-5207-416e-94cc-9c01ede48ab5"
NW_007378575.1	RepeatMasker	Unknown	113354	113566	1927	+	.	ID="RND-1_FAMILY-65";Tend="1135";Tstart="923";shortTE="F";uid="59aaea63-cd69-47c8-a644-6cb03b0da217"
NW_007378575.1	RepeatMasker	SINE/ID	65070	65299	1862	+	.	ID="RND-1_FAMILY-5";Tend="1751";Tstart="1521";shortTE="F";uid="5c86f0ab-423d-430d-ab6a-a830a21200e8"
NW_007378575.1	RepeatMasker	Satellite	169826	170003	466	+	.	ID="RND-1_FAMILY-51";Tend="1030";Tstart="837";shortTE="F";uid="370a85f9-f2be-4e73-9a1d-217408cedbdc"
NW_007378575.1	RepeatMasker	Unknown	112643	112758	803	+	.	ID="RND-5_FAMILY-5906";Tend="1321";Tstart="1205";shortTE="F";uid="18c4f7d0-5b9b-4290-b4eb-dbdd79b41f32"
NW_007378575.1	RepeatMasker	SINE/tRNA-RTE	112765	112908	1041	+	.	ID="RND-5_FAMILY-620";Tend="1205";Tstart="1050";shortTE="F";uid="8241fad8-d102-4c9d-879d-6ab89b6661c6"
NW_007378575.1	RepeatMasker	LINE/I	181823	181983	1202	+	.	ID="RND-6_FAMILY-22337";Tend="2243";Tstart="2083";shortTE="F";uid="5f900387-4b54-4ebc-b336-6add5a62cbfa"
NW_007378575.1	RepeatMasker	SINE/tRNA-Deu	144213	144318	732	+	.	ID="RND-1_FAMILY-835";Tend="796";Tstart="688";shortTE="F";uid="d7325d4f-36f9-4e7a-941c-b8b50d3e6f81"
NW_007378575.1	RepeatMasker	Unknown	81986	82613	4186	+	.	ID="RND-1_FAMILY-94";Tend="1280";Tstart="189";shortTE="F";uid="4c0d652b-bd3b-42b8-a853-ee4ef7c75ea0"
NW_007378575.1	RepeatMasker	DNA	80147	80282	480	+	.	ID="RND-1_FAMILY-23";Tend="1402";Tstart="1264";shortTE="F";uid="9ee50ff0-9dd7-49a2-b63d-c81e0fe30a5d"
NW_007378575.1	RepeatMasker	SINE/ID	57850	58046	685	+	.	ID="RND-1_FAMILY-9";Tend="1003";Tstart="786";shortTE="F";uid="517b81ba-35a9-4753-abf5-28d583b9ebfe"
NW_007378575.1	RepeatMasker	LINE/RTE-BovB	91775	91927	761	+	.	ID="RND-1_FAMILY-159";Tend="831";Tstart="667";shortTE="F";uid="1b241de3-2846-4929-944f-910cd0a090f3"
NW_007378575.1	RepeatMasker	Unknown	6987	7217	812	+	.	ID="RND-1_FAMILY-31";Tend="1712";Tstart="1490";shortTE="F";uid="dc3ac362-1ccb-43cc-80da-974d6387c7d8"
NW_007378575.1	RepeatMasker	Unknown	45367	46051	2494	+	.	ID="RND-5_FAMILY-1000";TEgroup="ctg_1136%7CRND-5_FAMILY-1000%7C1";Tend="1337";Tstart="776";shortTE="F";uid="911e52a9-8f91-4652-980a-84f0073e2650"
NW_007378575.1	RepeatMasker	LINE/RTE-BovB	31048	31227	710	+	.	ID="RND-6_FAMILY-4311";Tend="618";Tstart="442";shortTE="F";uid="3b7aff27-8325-4eff-96ec-ac848e975c09"
NW_007378575.1	RepeatMasker	Unknown	168321	168634	2039	+	.	ID="RND-1_FAMILY-668";Tend="1190";Tstart="882";shortTE="F";uid="048ebad4-0054-46c8-b2a6-107b56d450e2"
NW_007378575.1	RepeatMasker	SINE/ID	167777	168017	760	+	.	ID="RND-1_FAMILY-28";Tend="1108";Tstart="866";shortTE="F";uid="4376cae9-b23e-4d57-b952-33a1e036b17b"
NW_007378575.1	RepeatMasker	Unknown	94312	94513	1054	+	.	ID="RND-1_FAMILY-227";Tend="1162";Tstart="915";shortTE="F";uid="12e5fce9-2dce-474b-88ce-8ad428f0eef4"
NW_007378575.1	RepeatMasker	Unknown	141893	142073	1167	+	.	ID="RND-6_FAMILY-562";Tend="851";Tstart="671";shortTE="F";uid="90c5b48a-d33c-4239-a2a9-8fff6ce7c9ff"
NW_007378575.1	RepeatMasker	Unknown	95817	96117	2685	+	.	ID="RND-6_FAMILY-36436";Tend="1125";Tstart="825";shortTE="F";uid="36462adc-be3f-4322-b8bb-7a66b12314f6"
NW_007378575.1	RepeatMasker	Unknown	93332	93550	1794	+	.	ID="RND-6_FAMILY-1666";Tend="1022";Tstart="805";shortTE="F";uid="e765e44c-004f-407e-a7ce-0513ef78f55e"
NW_007378575.1	RepeatMasker	LINE/L1-Tx1	145343	145593	1129	+	.	ID="RND-4_FAMILY-112";Tend="1826";Tstart="1533";shortTE="F";uid="58f5da46-6495-4102-bc5f-77325f17827c"
NW_007378575.1	RepeatMasker	DNA/hAT-Charlie	6732	6928	1336	+	.	ID="RND-5_FAMILY-1333";Tend="958";Tstart="719";shortTE="F";uid="e2d89a38-4225-43fe-81a3-28eea626091c"
NW_007378575.1	RepeatMasker	Unknown	182310	182498	1362	+	.	ID="RND-1_FAMILY-52";Tend="1121";Tstart="923";shortTE="F";uid="fe56181b-41c4-4706-94df-9de9744d853c"
NW_007378575.1	RepeatMasker	Unknown	185121	185479	3021	+	.	ID="RND-5_FAMILY-2200";Tend="1237";Tstart="879";shortTE="F";uid="b88e18bc-1448-4cb0-a078-ed605b11aa4e"
NW_007378575.1	RepeatMasker	Unknown	92872	93029	847	+	.	ID="RND-1_FAMILY-80";Tend="1021";Tstart="873";shortTE="F";uid="faa6113a-8e8d-4408-87be-73305f6bff7f"
NW_007378575.1	RepeatMasker	Unknown	99879	100293	1729	+	.	ID="RND-6_FAMILY-3146";Tend="1933";Tstart="1566";shortTE="F";uid="3efa7a41-e56f-4b01-a959-181cfe302d64"
NW_007378575.1	RepeatMasker	DNA/Crypton-I	20703	20834	456	+	.	ID="RND-5_FAMILY-277";Tend="226";Tstart="97";shortTE="F";uid="e5b1297d-1fca-46cd-b76a-4c3783a9e857"
NW_007378575.1	RepeatMasker	Unknown	148907	149414	1005	+	.	ID="RND-5_FAMILY-3298";TEgroup="ctg_1136%7CRND-5_FAMILY-3298%7C1";Tend="1081";Tstart="860";shortTE="F";uid="497f2faf-0dd2-4682-8c2f-6c3f7c7866b4"
NW_007378575.1	RepeatMasker	DNA	26090	26203	425	+	.	ID="RND-1_FAMILY-23";Tend="1403";Tstart="1297";shortTE="F";uid="878ae997-4518-4259-82d0-f9f62bfb1981"
NW_007378575.1	RepeatMasker	DNA/P	124481	124599	565	+	.	ID="RND-5_FAMILY-7514";Tend="1225";Tstart="1116";shortTE="F";uid="50272d62-a383-46a6-a603-09f21768dd34"
NW_007378575.1	RepeatMasker	Unknown	85587	85713	879	+	.	ID="RND-6_FAMILY-62244";Tend="813";Tstart="687";shortTE="F";uid="fded8fd4-6a09-41cc-bf91-5df88eb49fec"
NW_007378575.1	RepeatMasker	DNA/hAT-Blackjack	3956	4127	942	+	.	ID="RND-1_FAMILY-66";Tend="886";Tstart="722";shortTE="F";uid="21bcb3c2-a7e5-46b4-a279-4a8f5e415388"
NW_007378575.1	RepeatMasker	DNA/Sola-2	142142	142328	1166	+	.	ID="RND-1_FAMILY-95";Tend="1088";Tstart="900";shortTE="F";uid="9feab043-6dd7-487a-8e6d-830c936bfb43"
NW_007378575.1	RepeatMasker	DNA/Maverick	165797	166141	1002	+	.	ID="RND-1_FAMILY-185";TEgroup="ctg_1136%7CRND-1_FAMILY-185%7C1";Tend="844";Tstart="673";shortTE="F";uid="d4960432-a995-46af-b0c9-08c74f9c54d3"
NW_007378575.1	RepeatMasker	SINE/ID	122157	122400	977	+	.	ID="RND-1_FAMILY-15";Tend="906";Tstart="665";shortTE="F";uid="f621070d-43e3-4160-8340-256d96093b18"
NW_007378575.1	RepeatMasker	DNA/hAT-hATm	184733	184928	872	+	.	ID="RND-6_FAMILY-23";Tend="1890";Tstart="1681";shortTE="F";uid="4ca1e3f0-5ec6-4d9d-aa56-79486dc84512"
NW_007378575.1	RepeatMasker	SINE/ID	91926	92063	760	-	.	ID="RND-1_FAMILY-5";Tend="1700";Tstart="1562";shortTE="F";uid="b9fd4383-6d43-43ba-8b69-17e459ac224d"
NW_007378575.1	RepeatMasker	SINE/ID	6984	7183	1447	-	.	ID="RND-1_FAMILY-5";Tend="1737";Tstart="1538";shortTE="F";uid="0a57b59f-0930-4b1a-bfe6-7dbb2c7402c6"
NW_007378575.1	RepeatMasker	Unknown	10355	10997	5437	-	.	ID="RND-6_FAMILY-12567";Tend="1382";Tstart="732";shortTE="F";uid="883faddc-ad93-4709-9561-76087f8650ef"
NW_007378575.1	RepeatMasker	Unknown	56495	56632	599	-	.	ID="RND-1_FAMILY-27";Tend="833";Tstart="695";shortTE="F";uid="4ac712d2-67e5-41d6-a033-5eb413fcf23a"
NW_007378575.1	RepeatMasker	Unknown	89992	90095	839	-	.	ID="RND-5_FAMILY-2696";Tend="692";Tstart="589";shortTE="F";uid="60ac177d-8af3-4c8a-966f-c49c5d34eeac"
NW_007378575.1	RepeatMasker	SINE/ID	120738	120948	1244	-	.	ID="RND-1_FAMILY-13";Tend="1866";Tstart="1642";shortTE="F";uid="c31426dd-8b7c-435e-a5fc-3a6e8450b2b3"
NW_007378575.1	RepeatMasker	SINE/ID	118958	119168	1244	-	.	ID="RND-1_FAMILY-13";Tend="1866";Tstart="1642";shortTE="F";uid="d980ccf0-1595-45bb-a3d9-380635a3f2d2"
NW_007378575.1	RepeatMasker	SINE/ID	35418	35569	488	-	.	ID="RND-1_FAMILY-10";Tend="919";Tstart="773";shortTE="F";uid="08854c2f-0f07-46e0-ab3e-b6df233d86ae"
NW_007378575.1	RepeatMasker	Unknown	59858	59959	493	-	.	ID="RND-1_FAMILY-206";Tend="984";Tstart="879";shortTE="F";uid="13de3dfb-2873-4198-b971-323f3d9c7f4f"
NW_007378575.1	RepeatMasker	LTR	17254	17361	464	-	.	ID="RND-6_FAMILY-548";Tend="1072";Tstart="962";shortTE="F";uid="5a3b43b1-22b0-4e71-a10a-e352d56cbcb7"
NW_007378575.1	RepeatMasker	DNA	56884	57023	513	-	.	ID="RND-1_FAMILY-23";Tend="1408";Tstart="1275";shortTE="F";uid="ac8f7197-1af6-45e3-a240-427be7b7b450"
NW_007378575.1	RepeatMasker	Unknown	135057	135263	1539	-	.	ID="RND-1_FAMILY-61";Tend="1015";Tstart="807";shortTE="F";uid="301fe855-dca2-4999-a143-9b750c046d67"
NW_007378575.1	RepeatMasker	LTR/Gypsy	71046	71212	1311	-	.	ID="RND-6_FAMILY-7101";Tend="980";Tstart="816";shortTE="F";uid="a578bd4b-695c-4657-a1ef-00ddf11d39fa"
NW_007378575.1	RepeatMasker	SINE/tRNA-RTE	168100	168289	1048	-	.	ID="RND-5_FAMILY-620";Tend="1093";Tstart="900";shortTE="F";uid="7f83f6a1-34a1-48cb-830e-a601a5619bc1"
NW_007378575.1	RepeatMasker	SINE/ID	6310	6523	1421	-	.	ID="RND-1_FAMILY-5";Tend="1737";Tstart="1527";shortTE="F";uid="a24bf470-a96a-4cca-9228-b40aba1e722d"
NW_007378575.1	RepeatMasker	Unknown	1401	1524	815	-	.	ID="RND-5_FAMILY-666";Tend="776";Tstart="658";shortTE="F";uid="a6de1939-581b-4362-9a09-d875d32e1ad6"
NW_007378575.1	RepeatMasker	LINE/L2	159675	159826	1045	-	.	ID="RND-5_FAMILY-1119";Tend="1503";Tstart="1353";shortTE="F";uid="0e9a3d0a-19c0-456f-a059-85eafaced41c"
NW_007378575.1	RepeatMasker	SINE/tRNA-RTE	117605	117794	1281	-	.	ID="RND-1_FAMILY-100";Tend="1008";Tstart="822";shortTE="F";uid="5580fe6c-a837-418f-9480-f9fc8b3187d1"
NW_007378575.1	RepeatMasker	Unknown	79339	79440	565	-	.	ID="RND-6_FAMILY-20204";Tend="1741";Tstart="1638";shortTE="F";uid="a102a5e1-58c4-4f96-87ef-3b0cb73b62d4"
NW_007378575.1	RepeatMasker	Unknown	57098	57203	813	-	.	ID="RND-6_FAMILY-2708";Tend="829";Tstart="724";shortTE="F";uid="6892e219-4af0-4151-babc-7ba6c41cdd47"
NW_007378575.1	RepeatMasker	Unknown	143633	143760	846	-	.	ID="RND-1_FAMILY-70";Tend="1050";Tstart="917";shortTE="F";uid="815d796e-1645-489c-bd3c-603d82896127"
NW_007378575.1	RepeatMasker	SINE/tRNA-Core	69899	70005	668	-	.	ID="RND-1_FAMILY-87";Tend="1324";Tstart="1224";shortTE="F";uid="950a4c9e-6e37-40a8-99f7-31a940b2aa4f"
NW_007378575.1	RepeatMasker	SINE/ID	80314	80456	607	-	.	ID="RND-1_FAMILY-5";Tend="1699";Tstart="1538";shortTE="F";uid="81fa47d2-026a-4ca1-8686-b61889f9806b"
NW_007378575.1	RepeatMasker	Unknown	93229	93337	629	-	.	ID="RND-1_FAMILY-166";Tend="943";Tstart="839";shortTE="F";uid="4a8da5f9-c6cc-4c66-b3f9-ea098d5794f2"
NW_007378575.1	RepeatMasker	Unknown	160407	160569	558	-	.	ID="RND-6_FAMILY-8012";Tend="510";Tstart="360";shortTE="F";uid="e5f75e90-4d8a-4e28-9dfc-d6927d2dbb69"
NW_007378575.1	RepeatMasker	Unknown	14175	14384	850	-	.	ID="RND-1_FAMILY-73";Tend="933";Tstart="738";shortTE="F";uid="75bc15f4-e295-4543-ab5f-c120813a8147"
NW_007378575.1	RepeatMasker	SINE/ID	84526	84691	596	-	.	ID="RND-1_FAMILY-5";Tend="1690";Tstart="1535";shortTE="F";uid="2ceb17a6-5214-40a8-846e-9e3ed6b900ca"
NW_007378575.1	RepeatMasker	Unknown	73731	73908	1117	-	.	ID="RND-1_FAMILY-127";Tend="1109";Tstart="930";shortTE="F";uid="494037e9-5900-4cdf-8ec3-5a89f0dd29fb"
NW_007378575.1	RepeatMasker	Unknown	67241	67426	1495	-	.	ID="RND-1_FAMILY-61";Tend="1015";Tstart="829";shortTE="F";uid="6991272c-cf5c-4747-8f39-cb62261e9c30"
NW_007378575.1	RepeatMasker	DNA/Maverick	61044	61324	512	-	.	ID="RND-6_FAMILY-579";TEgroup="ctg_1136%7CRND-6_FAMILY-579%7C1";Tend="981";Tstart="910";shortTE="T";uid="7cf14ba2-1dad-41fe-b03a-4ee5bfbb3977"
NW_007378575.1	RepeatMasker	SINE/tRNA-RTE	163660	163959	1982	-	.	ID="RND-1_FAMILY-100";Tend="1047";Tstart="735";shortTE="F";uid="fd4b161a-3ce5-4d44-8278-919309f756cf"
NW_007378575.1	RepeatMasker	LINE/RTE-BovB	93058	93164	546	-	.	ID="RND-6_FAMILY-4311";Tend="621";Tstart="516";shortTE="F";uid="ec9dc3ea-5b63-4e6c-958e-3e37ee753e88"
NW_007378575.1	RepeatMasker	RC/Helitron	107043	107163	652	-	.	ID="RND-1_FAMILY-118";TEgroup="ctg_1136%7CRND-1_FAMILY-118%7C1";Tend="1489";Tstart="1324";shortTE="T";uid="51060f26-1040-409c-97c4-6214a475793e"
NW_007378575.1	RepeatMasker	SINE/ID	128319	128510	993	-	.	ID="RND-1_FAMILY-5";Tend="1734";Tstart="1535";shortTE="F";uid="5c0bdb39-06b6-4b70-8696-5450a8e393e4"
NW_007378575.1	RepeatMasker	DNA	41697	41910	1872	-	.	ID="RND-6_FAMILY-33607";Tend="1162";Tstart="949";shortTE="F";uid="b23b2143-1647-4898-a189-c81923b8aa05"
NW_007378575.1	RepeatMasker	LINE/L2	159482	159679	769	-	.	ID="RND-1_FAMILY-428";TEgroup="ctg_1136%7CRND-1_FAMILY-428%7C1";Tend="830";Tstart="733";shortTE="T";uid="04aa9f51-5b13-4856-a950-694c9d8e8ad6"
NW_007378575.1	RepeatMasker	Unknown	106777	106960	1385	-	.	ID="RND-6_FAMILY-48653";Tend="1065";Tstart="883";shortTE="F";uid="da677bde-5426-4f54-aef4-e925b2873551"
NW_007378575.1	RepeatMasker	SINE/tRNA-RTE	128782	129177	1541	-	.	ID="RND-6_FAMILY-31686";TEgroup="ctg_1136%7CRND-6_FAMILY-31686%7C1";Tend="1286";Tstart="1061";shortTE="F";uid="a5c8f186-68c9-4442-bb8e-d0af5d964315"
NW_007378575.1	RepeatMasker	Unknown	843	996	1014	-	.	ID="RND-1_FAMILY-371";Tend="560";Tstart="389";shortTE="F";uid="892236e7-1857-4016-b813-640abb50c3c2"
NW_007378575.1	RepeatMasker	DNA/P	120413	120611	1744	-	.	ID="RND-6_FAMILY-25590";Tend="481";Tstart="284";shortTE="F";uid="a86dfd20-2eed-4f8e-a2e3-165b4f4acc4c"
NW_007378575.1	RepeatMasker	Unknown	53953	54111	822	-	.	ID="RND-1_FAMILY-48";Tend="858";Tstart="678";shortTE="F";uid="b5ff345c-def4-4257-af7b-4d7d09030eb4"
NW_007378575.1	RepeatMasker	LINE/RTE-BovB	166363	166478	629	-	.	ID="RND-6_FAMILY-4311";Tend="575";Tstart="457";shortTE="F";uid="22773992-e21d-4b06-afb3-9e43450302b8"
NW_007378575.1	RepeatMasker	LINE/I	170400	170555	950	-	.	ID="RND-6_FAMILY-11333";Tend="1426";Tstart="1277";shortTE="F";uid="1a09c834-86f0-465f-914b-36f99ae37228"
NW_007378575.1	RepeatMasker	Unknown	116917	117064	980	-	.	ID="RND-6_FAMILY-1666";Tend="1023";Tstart="863";shortTE="F";uid="ff53fd1c-8e12-44aa-881a-7558a07e23d2"
NW_007378575.1	RepeatMasker	SINE/ID	83327	83490	1418	-	.	ID="RND-1_FAMILY-5";Tend="1752";Tstart="1589";shortTE="F";uid="c3014725-1f03-4385-991e-7c1e6901c081"
NW_007378575.1	RepeatMasker	Unknown	131937	132143	1559	-	.	ID="RND-1_FAMILY-65";Tend="1130";Tstart="922";shortTE="F";uid="0702a25f-ff43-4fe1-bf7f-7b3deba5d3b4"
NW_007378575.1	RepeatMasker	SINE/B4	71220	71422	1423	-	.	ID="RND-5_FAMILY-761";Tend="977";Tstart="771";shortTE="F";uid="6b0cda70-46b0-4e9e-8f48-2d27586d451c"
NW_007378575.1	RepeatMasker	SINE/ID	45081	45357	1748	-	.	ID="RND-1_FAMILY-4";Tend="944";Tstart="671";shortTE="F";uid="a5889835-d2ad-423f-8669-36aa7306139a"
NW_007378575.1	RepeatMasker	SINE/ID	92532	92670	841	-	.	ID="RND-1_FAMILY-5";Tend="1700";Tstart="1562";shortTE="F";uid="14e4ed3c-c700-483e-9258-4ac0746e957e"
NW_007378575.1	RepeatMasker	RC/Helitron	74948	75275	2315	-	.	ID="RND-1_FAMILY-864";Tend="1264";Tstart="915";shortTE="F";uid="cc5a868c-5e58-46bc-8f07-e6c88245d640"
NW_007378575.1	RepeatMasker	Unknown	51501	51690	559	-	.	ID="RND-5_FAMILY-708";Tend="1463";Tstart="1253";shortTE="F";uid="b07024a9-e422-46e6-9380-5f75026aba7a"
NW_007378575.1	RepeatMasker	Unknown	91662	91774	576	-	.	ID="RND-5_FAMILY-607";Tend="1049";Tstart="937";shortTE="F";uid="5f47ecbc-b8d1-40b9-9b4b-c17483c63904"
NW_007378575.1	RepeatMasker	LINE/L1-Tx1	69918	70043	775	-	.	ID="RND-1_FAMILY-1";Tend="1855";Tstart="1734";shortTE="F";uid="9d841b20-ed8e-4476-9137-3562ed911d36"
NW_007378575.1	RepeatMasker	Unknown	79744	79873	973	-	.	ID="RND-1_FAMILY-122";Tend="1076";Tstart="949";shortTE="F";uid="82a51596-baba-457e-889b-aadac4aef1a7"
NW_007378575.1	RepeatMasker	DNA/P	118633	118831	1744	-	.	ID="RND-6_FAMILY-25590";Tend="481";Tstart="284";shortTE="F";uid="2587b5aa-a6c0-414d-8763-620bc954b505"
NW_007378575.1	RepeatMasker	Unknown	6054	6180	757	-	.	ID="RND-1_FAMILY-80";Tend="1049";Tstart="923";shortTE="F";uid="201d8e27-82d1-4c6e-a445-74718c0725be"
NW_007378575.1	RepeatMasker	Unknown	64583	64732	747	-	.	ID="RND-1_FAMILY-70";Tend="1043";Tstart="917";shortTE="F";uid="41cf82a5-b572-400b-98f1-40f7d58d015e"
NW_007378575.1	RepeatMasker	Unknown	144581	144729	892	-	.	ID="RND-1_FAMILY-98";Tend="996";Tstart="834";shortTE="F";uid="5231740f-2637-45d4-b0cf-2e127a5df39c"
NW_007378575.1	RepeatMasker	LINE/I	170798	170938	961	-	.	ID="RND-6_FAMILY-11333";Tend="1417";Tstart="1277";shortTE="F";uid="92c5b92c-f0c5-4f2f-9322-00131c92ca0e"
NW_007378575.1	RepeatMasker	SINE/ID	95259	95372	438	-	.	ID="RND-1_FAMILY-9";Tend="938";Tstart="770";shortTE="F";uid="95fa840a-d16a-4d88-b7c4-6da154aa916c"
NW_007378575.1	RepeatMasker	Unknown	110112	110885	2614	-	.	ID="RND-1_FAMILY-196";Tend="1144";Tstart="381";shortTE="F";uid="34dfc7c0-4e9e-4b30-96b6-d0f03887e50c"
NW_007378575.1	RepeatMasker	Unknown	68870	69013	982	-	.	ID="RND-1_FAMILY-166";Tend="941";Tstart="794";shortTE="F";uid="45342465-10c2-4cd8-82de-9fd6bf63ef1e"
NW_007378575.1	RepeatMasker	Unknown	130378	130802	3249	-	.	ID="RND-6_FAMILY-62244";Tend="1305";Tstart="716";shortTE="F";uid="028b5f2a-23b7-4afc-a910-1f6384f5892d"
NW_007378575.1	RepeatMasker	Unknown	73262	73502	1363	-	.	ID="RND-1_FAMILY-168";Tend="972";Tstart="744";shortTE="F";uid="6d69737f-9bed-48d5-b985-eb58fd68ffb0"
NW_007378575.1	RepeatMasker	SINE/ID	7926	8207	1843	-	.	ID="RND-1_FAMILY-3";Tend="1117";Tstart="855";shortTE="F";uid="37bda1c2-ac76-473e-ab1c-ad587c2eabb4"
NW_007378575.1	RepeatMasker	SINE/ID	108310	108641	1132	-	.	ID="RND-1_FAMILY-4";Tend="1619";Tstart="1270";shortTE="F";uid="fb6c8497-5e5d-45cd-8c28-10d48e656a5f"
NW_007378575.1	RepeatMasker	Unknown	144786	145002	1487	-	.	ID="RND-1_FAMILY-201";Tend="1130";Tstart="918";shortTE="F";uid="795880ec-9873-4ddb-bf81-e3c04b9331d6"
NW_007378575.1	RepeatMasker	Unknown	70260	70400	998	-	.	ID="RND-1_FAMILY-166";Tend="941";Tstart="802";shortTE="F";uid="b7a9ccf8-a0c2-4290-9e2f-b5ad029a5aa1"
NW_007378575.1	RepeatMasker	RC/Helitron	142739	142954	1034	-	.	ID="RND-6_FAMILY-8282";Tend="1087";Tstart="855";shortTE="F";uid="775e9f56-58c8-4429-ac5e-79cb6183ca62"
NW_007378575.1	RepeatMasker	Unknown	98715	98937	1211	-	.	ID="RND-6_FAMILY-1666";Tend="1025";Tstart="818";shortTE="F";uid="3e37e388-cdf7-4f5c-8404-b09889c95856"
NW_007378575.1	RepeatMasker	Unknown	70498	70624	978	-	.	ID="RND-1_FAMILY-129";Tend="914";Tstart="783";shortTE="F";uid="153d12df-5f09-4c97-84ac-d1d31a4b4611"
NW_007378575.1	RepeatMasker	Unknown	92234	92379	816	-	.	ID="RND-5_FAMILY-607";Tend="1082";Tstart="937";shortTE="F";uid="8519f5f7-315f-4a7c-a8a9-eb6871d875ac"
NW_007388799.1	RepeatMasker	SINE/ID	940	1165	1888	-	.	ID="RND-1_FAMILY-6";Tend="1317";Tstart="1090";shortTE="F";uid="56cf25d4-8825-421d-bc1b-89f65bdf9795"
NW_007491041.1	RepeatMasker	SINE/ID	1	148	1224	+	.	ID="RND-1_FAMILY-16";Tend="1073";Tstart="921";shortTE="F";uid="b40e31e7-d7ae-48f3-bcf6-1fc9ea243384"
NW_007491046.1	RepeatMasker	Unknown	107	235	955	+	.	ID="RND-1_FAMILY-295";Tend="899";Tstart="766";shortTE="F";uid="c75f9638-369d-45be-b044-6d932979b84e"
NW_007491048.1	RepeatMasker	Unknown	151	276	1124	-	.	ID="RND-1_FAMILY-427";Tend="893";Tstart="768";shortTE="F";uid="62a6ece8-12be-441c-a984-dbfaf8bd8131"
NW_007388800.1	RepeatMasker	Unknown	486	1178	3248	-	.	ID="RND-1_FAMILY-64";Tend="1558";Tstart="877";shortTE="F";uid="3c3ab155-ffd4-4f4f-909e-8d8721e868ed"
NW_007491055.1	RepeatMasker	LINE/RTE-BovB	40	198	1073	-	.	ID="RND-6_FAMILY-4311";Tend="605";Tstart="447";shortTE="F";uid="949a8db0-ab51-4b9c-ac7c-63b003f2da51"
NW_007388801.1	RepeatMasker	Unknown	565	667	579	+	.	ID="RND-1_FAMILY-80";Tend="1033";Tstart="929";shortTE="F";uid="f838edd0-ea66-4a66-a33c-db530082017a"
NW_007388801.1	RepeatMasker	Unknown	1320	1556	1102	+	.	ID="RND-6_FAMILY-2666";Tend="1737";Tstart="1514";shortTE="F";uid="0cae671d-470b-4b45-bfd4-3f83abaef121"
NW_007388801.1	RepeatMasker	Unknown	874	993	665	+	.	ID="RND-1_FAMILY-80";Tend="1028";Tstart="918";shortTE="F";uid="a568d28d-d25b-4109-87bc-4ef11169874e"
NW_007491061.1	RepeatMasker	SINE/tRNA-Meta	87	206	582	+	.	ID="RND-1_FAMILY-97";Tend="936";Tstart="821";shortTE="F";uid="b437363d-b33c-487b-91e5-dcd40c7663e6"
NW_007491065.1	RepeatMasker	SINE/tRNA-RTE	1	256	759	-	.	ID="RND-1_FAMILY-2";Tend="1610";Tstart="1380";shortTE="F";uid="a0a766ee-40ec-4150-8be0-da22807361bf"
NW_007491066.1	RepeatMasker	Unknown	154	280	1064	-	.	ID="RND-6_FAMILY-75740";Tend="745";Tstart="620";shortTE="F";uid="b35ed0f1-71a4-435b-bbab-cb04a1878fdd"
NW_007388802.1	RepeatMasker	Unknown	1543	1656	730	+	.	ID="RND-6_FAMILY-48653";Tend="1082";Tstart="969";shortTE="F";uid="32a53f3c-5496-465b-8a2f-36eeadc65db1"
NW_007388802.1	RepeatMasker	LINE/RTE-BovB	349	883	505	-	.	ID="RTE-36_LMI";Tend="890";Tstart="369";shortTE="F";uid="06b4cb99-c2c3-474b-a16a-95778ae9b8f7"
NW_007491071.1	RepeatMasker	Unknown	93	271	1311	-	.	ID="RND-6_FAMILY-12811";Tend="853";Tstart="686";shortTE="F";uid="ecc3837e-43f6-4436-8a50-9786a3e937c3"
NW_007491074.1	RepeatMasker	Unknown	1	280	642	+	.	ID="RND-5_FAMILY-3020";Tend="1280";Tstart="1026";shortTE="F";uid="79ab3d95-5b39-41a9-8081-5645ba03144f"
NW_007388803.1	RepeatMasker	SINE/B4	477	686	937	+	.	ID="RND-5_FAMILY-761";Tend="988";Tstart="762";shortTE="F";uid="d173b18a-2eb8-4630-9fe6-9690148dc236"
NW_007388803.1	RepeatMasker	LINE/RTE-BovB	69	353	2060	-	.	ID="RND-6_FAMILY-12150";Tend="903";Tstart="622";shortTE="F";uid="4525c9c2-34cb-4d1b-83c7-cce14ad340a4"
NW_007491083.1	RepeatMasker	SINE/tRNA-RTE	32	277	509	+	.	ID="RND-1_FAMILY-111";Tend="1039";Tstart="776";shortTE="F";uid="5b9aed54-ef7a-4e85-9f19-b85f7b3a5500"
NW_007491085.1	RepeatMasker	Unknown	81	278	1623	-	.	ID="RND-1_FAMILY-129";Tend="1400";Tstart="1203";shortTE="F";uid="4abbffcb-71c8-4328-b88f-43a169004669"
NW_007491086.1	RepeatMasker	LINE/RTE-BovB	15	212	509	+	.	ID="RND-6_FAMILY-6429";Tend="989";Tstart="748";shortTE="F";uid="e1d59f1e-4c87-48fe-bd0e-e825cf067b7e"
NW_007491088.1	RepeatMasker	DNA/hAT-Charlie	1	112	682	+	.	ID="RND-1_FAMILY-792";Tend="1086";Tstart="973";shortTE="F";uid="68fa7e3d-2a5f-4042-9fab-64eda042161d"
NW_007388804.1	RepeatMasker	LINE/RTE-BovB	565	712	830	+	.	ID="RND-6_FAMILY-4311";Tend="539";Tstart="396";shortTE="F";uid="57b0bf13-48b8-48a0-8b90-401ea36379cb"
NW_007388804.1	RepeatMasker	LINE/Penelope	82	258	1440	-	.	ID="RND-6_FAMILY-3738";Tend="956";Tstart="784";shortTE="F";uid="ecb3dd4e-6a4b-4a1d-9584-8dadfc22882c"
NW_007388804.1	RepeatMasker	Unknown	505	660	417	-	.	ID="RND-6_FAMILY-2999";Tend="1149";Tstart="1013";shortTE="F";uid="59744c05-c28f-4148-9a9f-0576d4b5605a"
NW_007491092.1	RepeatMasker	Unknown	1	280	2339	+	.	ID="RND-6_FAMILY-10467";Tend="1167";Tstart="888";shortTE="F";uid="ca805f8f-226a-4307-804e-850d10000348"
NW_007491093.1	RepeatMasker	DNA/Sola-2	1	280	2441	-	.	ID="RND-1_FAMILY-95";Tend="1374";Tstart="1088";shortTE="F";uid="2a590c6f-aaca-42e2-868b-9f01f12d1dc4"
NW_007491098.1	RepeatMasker	DNA/PIF-Harbinger	179	280	526	-	.	ID="RND-1_FAMILY-258";Tend="1460";Tstart="1360";shortTE="F";uid="8df1b9ad-33f4-4a29-84bf-a9785e75c711"
NW_007388805.1	RepeatMasker	DNA	92	290	628	+	.	ID="RND-5_FAMILY-305";Tend="849";Tstart="657";shortTE="F";uid="c74a4f96-3799-4dfc-b286-4302b5b373f3"
NW_007388805.1	RepeatMasker	LINE/L1-Tx1	814	1182	869	+	.	ID="RND-4_FAMILY-112";Tend="1638";Tstart="1305";shortTE="F";uid="f20bdf40-4f8a-46ea-8b80-0fd58675ad8b"
NW_007388805.1	RepeatMasker	SINE/tRNA-Core	1437	1655	649	-	.	ID="RND-1_FAMILY-87";TEgroup="ctg_11366%7CRND-1_FAMILY-87%7C1";Tend="1058";Tstart="917";shortTE="T";uid="632ac714-9231-4109-87dd-a2da075efd7b"
NW_007388805.1	RepeatMasker	DNA	584	767	840	-	.	ID="RND-1_FAMILY-23";TEgroup="ctg_11366%7CRND-1_FAMILY-23%7C1";Tend="1423";Tstart="1248";shortTE="T";uid="b54868dc-56f6-4c00-848b-8e77739acf71"
NW_007491101.1	RepeatMasker	LINE/RTE-BovB	146	280	790	+	.	ID="RND-6_FAMILY-4311";Tend="561";Tstart="426";shortTE="F";uid="db1e68fd-3baf-40ea-86d6-2c6c82b359eb"
NW_007491103.1	RepeatMasker	DNA/PIF-Harbinger	1	126	1044	+	.	ID="RND-1_FAMILY-258";Tend="1455";Tstart="1330";shortTE="F";uid="6b0c1e07-6f4a-4fd4-91bd-ba2d51342d55"
NW_007388806.1	RepeatMasker	SINE/5S	396	536	842	+	.	ID="RND-1_FAMILY-103";Tend="807";Tstart="662";shortTE="F";uid="93faa293-ecb7-4a0a-b1bc-d016c4ba2d09"
NW_007388806.1	RepeatMasker	SINE/5S	894	1010	584	+	.	ID="RND-1_FAMILY-103";Tend="838";Tstart="717";shortTE="F";uid="e5d45130-c082-404d-84c0-1211c1371edc"
NW_007491110.1	RepeatMasker	Unknown	63	191	1087	-	.	ID="RND-6_FAMILY-12407";Tend="1284";Tstart="1156";shortTE="F";uid="68fe1f16-a37c-4829-8005-cf100071e9e5"
NW_007491111.1	RepeatMasker	DNA/hAT-Tip100	1	280	648	+	.	ID="RND-6_FAMILY-8627";TEgroup="ctg_113672%7CRND-6_FAMILY-8627%7C1";Tend="631";Tstart="480";shortTE="T";uid="9306ae2c-3165-4298-a29f-e5dd8ec5212c"
NW_007491115.1	RepeatMasker	DNA/hAT-Blackjack	1	145	439	+	.	ID="RND-6_FAMILY-11667";Tend="539";Tstart="401";shortTE="F";uid="324ad193-d068-4c19-bec0-f898d823fb9a"
NW_007491118.1	RepeatMasker	Unknown	7	137	591	+	.	ID="RND-6_FAMILY-23725";Tend="1362";Tstart="1233";shortTE="F";uid="da72c0f1-2c89-4975-9345-8dd1baf7b48d"
NW_007491118.1	RepeatMasker	Unknown	2	116	600	-	.	ID="RND-6_FAMILY-55917";Tend="251";Tstart="132";shortTE="F";uid="f8b5592a-17dd-40e2-b71b-78aa693cbfe7"
NW_007388807.1	RepeatMasker	SINE/tRNA-Core	594	829	1494	-	.	ID="RND-1_FAMILY-72";Tend="1172";Tstart="929";shortTE="F";uid="9e539f38-fb73-4c6d-98c9-d4a5b5fa8b1d"
NW_007388807.1	RepeatMasker	Unknown	1236	1387	1332	-	.	ID="RND-1_FAMILY-133";Tend="1104";Tstart="953";shortTE="F";uid="088cb39e-a85e-46d6-a1a5-130c49b00783"
NW_007491119.1	RepeatMasker	Unknown	1	120	968	-	.	ID="RND-1_FAMILY-131";Tend="553";Tstart="429";shortTE="F";uid="745ed6b5-731e-42e6-b117-d15b5ac18113"
NW_007491122.1	RepeatMasker	Unknown	17	118	477	+	.	ID="RND-5_FAMILY-214";Tend="1057";Tstart="958";shortTE="F";uid="6ba90ba9-dcde-4b09-be55-9b5b99258962"
NW_007491122.1	RepeatMasker	Satellite	120	280	785	-	.	ID="RND-1_FAMILY-674";Tend="158";Tstart="1";shortTE="F";uid="3b7718a9-289d-4590-8146-5f087a8523d5"
NW_007491126.1	RepeatMasker	Unknown	4	280	1904	-	.	ID="RND-6_FAMILY-48653";Tend="1105";Tstart="795";shortTE="F";uid="43967dac-c616-4783-b016-6d4db4080d52"
NW_007491127.1	RepeatMasker	Unknown	156	257	400	+	.	ID="RND-1_FAMILY-70";Tend="1041";Tstart="957";shortTE="F";uid="56fee410-7d47-432e-96f0-df419539921c"
NW_007491131.1	RepeatMasker	SINE/tRNA-RTE	139	279	1236	+	.	ID="RND-5_FAMILY-620";Tend="1183";Tstart="1043";shortTE="F";uid="e8d62f95-f7e7-465f-bb47-1d4083ef9dcd"
NW_007491134.1	RepeatMasker	LTR/Gypsy	78	209	1242	+	.	ID="RND-6_FAMILY-5030";Tend="898";Tstart="767";shortTE="F";uid="889d0574-69a7-4b89-80b3-2beb1a474b07"
NW_007491136.1	RepeatMasker	LINE/RTE-BovB	44	184	793	-	.	ID="RND-6_FAMILY-4311";Tend="565";Tstart="422";shortTE="F";uid="38acc54d-3b44-48c7-b1f2-842880669203"
NW_007491138.1	RepeatMasker	LTR/Gypsy	14	280	618	+	.	ID="RND-6_FAMILY-1644";Tend="1109";Tstart="843";shortTE="F";uid="78f2bbb9-c268-4eb7-80ec-5b90f93f0a47"
NW_007378576.1	RepeatMasker	RC/Helitron	11677	11778	748	+	.	ID="RND-1_FAMILY-118";Tend="1492";Tstart="1383";shortTE="F";uid="60c097cf-9b90-455a-9781-529b56e2801b"
NW_007378576.1	RepeatMasker	Unknown	123287	123439	487	+	.	ID="RND-6_FAMILY-55917";Tend="287";Tstart="126";shortTE="F";uid="56e5ca71-77bc-4665-ba2e-c69bce90d351"
NW_007378576.1	RepeatMasker	SINE/tRNA-RTE	135635	135903	2093	+	.	ID="RND-5_FAMILY-620";Tend="1190";Tstart="919";shortTE="F";uid="1fafdb74-cce4-44c7-bff8-74f72b238d97"
NW_007378576.1	RepeatMasker	LINE/RTE-BovB	94781	94910	1051	+	.	ID="RND-1_FAMILY-159";Tend="955";Tstart="826";shortTE="F";uid="e422c0c2-c509-458b-90ed-4123ec247494"
NW_007378576.1	RepeatMasker	Unknown	18582	18772	705	+	.	ID="RND-5_FAMILY-94";Tend="1382";Tstart="1198";shortTE="F";uid="c52adf44-a179-4db0-b35a-e014cdac2876"
NW_007378576.1	RepeatMasker	LINE/L2	20167	20338	1204	+	.	ID="RND-1_FAMILY-428";Tend="850";Tstart="678";shortTE="F";uid="c42792c9-f852-4a33-a154-a304166c794d"
NW_007378576.1	RepeatMasker	Unknown	89330	89474	485	+	.	ID="RND-6_FAMILY-35251";Tend="529";Tstart="382";shortTE="F";uid="496fa4bc-4f84-44a2-9acd-dd21e7006c40"
NW_007378576.1	RepeatMasker	Unknown	14454	14615	1362	+	.	ID="RND-5_FAMILY-8766";Tend="1057";Tstart="896";shortTE="F";uid="bebe23ef-9d4b-4a21-b298-fa94f970c81f"
NW_007378576.1	RepeatMasker	Unknown	5982	6156	1485	+	.	ID="RND-1_FAMILY-52";Tend="1119";Tstart="945";shortTE="F";uid="4259e246-02a8-437d-b7f3-55d59fea44d8"
NW_007378576.1	RepeatMasker	SINE/tRNA-Core	70703	70873	708	+	.	ID="RND-6_FAMILY-3547";Tend="1900";Tstart="1731";shortTE="F";uid="dad207da-5f8f-4b83-93b7-2ca5e51c15ef"
NW_007378576.1	RepeatMasker	RC/Helitron	131982	132176	877	+	.	ID="RND-1_FAMILY-570";Tend="1062";Tstart="874";shortTE="F";uid="fbd23399-a1c8-41d2-b9cb-3d7b5ffe29c7"
NW_007378576.1	RepeatMasker	Unknown	16741	17063	1516	+	.	ID="RND-1_FAMILY-138";Tend="1260";Tstart="871";shortTE="F";uid="262cb0a4-547c-4ccb-b1e6-baf69e4596a3"
NW_007378576.1	RepeatMasker	Unknown	88996	89154	639	+	.	ID="RND-6_FAMILY-35251";Tend="529";Tstart="369";shortTE="F";uid="4fae400a-7ed6-4750-9e8b-e3d2e082f02e"
NW_007378576.1	RepeatMasker	Unknown	95860	95984	562	+	.	ID="RND-6_FAMILY-1666";Tend="1148";Tstart="891";shortTE="F";uid="398e3176-5966-45c5-9b9e-fee0f887293e"
NW_007378576.1	RepeatMasker	Unknown	97483	97686	1624	+	.	ID="RND-1_FAMILY-133";Tend="1104";Tstart="900";shortTE="F";uid="1181423c-57a9-4278-b5da-972fe864acf6"
NW_007378576.1	RepeatMasker	Unknown	27556	28344	1444	+	.	ID="RND-1_FAMILY-138";TEgroup="ctg_1137%7CRND-1_FAMILY-138%7C1";Tend="1436";Tstart="633";shortTE="F";uid="47fbbcfb-7611-4ca1-954a-89dc70f48276"
NW_007378576.1	RepeatMasker	Satellite	48381	48558	873	+	.	ID="RND-1_FAMILY-51";Tend="1035";Tstart="834";shortTE="F";uid="6d2e166b-8d1f-4c68-8732-c61fce5d8529"
NW_007378576.1	RepeatMasker	Unknown	30463	30565	895	+	.	ID="RND-1_FAMILY-52";Tend="1035";Tstart="932";shortTE="F";uid="83caab8a-be48-4f78-b888-80acb8ebf883"
NW_007378576.1	RepeatMasker	SINE/ID	6342	6509	1236	+	.	ID="RND-1_FAMILY-13";Tend="1864";Tstart="1698";shortTE="F";uid="314ccfcf-cf66-40be-8895-453754b522c3"
NW_007378576.1	RepeatMasker	LINE/I	77614	77909	2651	+	.	ID="RND-6_FAMILY-1755";Tend="1221";Tstart="926";shortTE="F";uid="840d173f-58c5-4073-a5a7-6fb4a409b5c5"
NW_007378576.1	RepeatMasker	Unknown	116306	116627	2485	+	.	ID="RND-1_FAMILY-462";Tend="1756";Tstart="1435";shortTE="F";uid="d67ce257-4be3-42d5-a497-0693cb244e74"
NW_007378576.1	RepeatMasker	SINE/ID	135194	135411	1143	+	.	ID="RND-1_FAMILY-16";Tend="1075";Tstart="852";shortTE="F";uid="f600b6ba-4b59-4d75-90dd-b9073f2f6adc"
NW_007378576.1	RepeatMasker	SINE/tRNA-RTE	22596	22773	1382	+	.	ID="RND-5_FAMILY-620";Tend="1151";Tstart="974";shortTE="F";uid="da8b168c-251e-4902-a3c5-3ee9ba2144eb"
NW_007378576.1	RepeatMasker	RC/Helitron	68183	68332	448	+	.	ID="RND-6_FAMILY-8282";Tend="1000";Tstart="840";shortTE="F";uid="3c9fdf93-2f6d-4b5b-9d2b-b533cf83c417"
NW_007378576.1	RepeatMasker	Unknown	41745	42139	792	+	.	ID="RND-1_FAMILY-410";TEgroup="ctg_1137%7CRND-1_FAMILY-410%7C1";Tend="1055";Tstart="828";shortTE="F";uid="a1152763-9525-4f1a-80b7-c3db48105a63"
NW_007378576.1	RepeatMasker	RC/Helitron	37626	37850	887	+	.	ID="RND-5_FAMILY-10536";Tend="1290";Tstart="1080";shortTE="F";uid="81c0c7ec-f354-4f2f-aa3c-afaa2ce4cfe3"
NW_007378576.1	RepeatMasker	Unknown	45308	45586	917	+	.	ID="RND-4_FAMILY-3477";Tend="977";Tstart="707";shortTE="F";uid="afe864ad-c0be-4c06-908d-4c538b1b6874"
NW_007378576.1	RepeatMasker	Unknown	13474	13836	736	+	.	ID="RND-1_FAMILY-0";Tend="683";Tstart="369";shortTE="F";uid="7dc8bd3d-3b0c-489e-ab1c-aa77a0dfd47e"
NW_007378576.1	RepeatMasker	LTR/Gypsy	95747	95859	618	+	.	ID="RND-1_FAMILY-60";Tend="1221";Tstart="1090";shortTE="F";uid="50942e9d-975c-4b2b-ab2e-7e3417e33d96"
NW_007378576.1	RepeatMasker	Unknown	106323	106464	476	+	.	ID="RND-1_FAMILY-191";TEgroup="ctg_1137%7CRND-1_FAMILY-191%7C2";Tend="883";Tstart="767";shortTE="T";uid="af04c4c2-7b9b-4283-8107-b3f1832ab0b7"
NW_007378576.1	RepeatMasker	DNA/Sola-2	126488	126736	1481	+	.	ID="RND-1_FAMILY-789";Tend="1254";Tstart="1003";shortTE="F";uid="55e4e256-08f4-4e3f-97fd-eb506cbbd3c7"
NW_007378576.1	RepeatMasker	DNA/Sola-2	95974	96154	1355	+	.	ID="RND-1_FAMILY-789";Tend="1024";Tstart="851";shortTE="F";uid="528c4a76-838d-4fa1-9a3c-9adb4afe6c87"
NW_007378576.1	RepeatMasker	LTR/Gypsy	2186	2344	789	+	.	ID="RND-6_FAMILY-7101";Tend="966";Tstart="804";shortTE="F";uid="74c846ef-e3c1-46a8-bdc1-44203e5b87f0"
NW_007378576.1	RepeatMasker	Unknown	1327	1543	1866	+	.	ID="RND-1_FAMILY-52";Tend="1139";Tstart="923";shortTE="F";uid="b427f4b9-9a65-4738-a232-c7d7da7a3fa3"
NW_007378576.1	RepeatMasker	DNA/hAT-Charlie	88640	88951	1864	+	.	ID="RND-1_FAMILY-583";Tend="1043";Tstart="717";shortTE="F";uid="46f86c8e-30a1-4e4f-bbbe-6b42f7075b27"
NW_007378576.1	RepeatMasker	Unknown	127000	127142	530	+	.	ID="RND-6_FAMILY-55917";Tend="287";Tstart="136";shortTE="F";uid="3679e284-11d7-47e9-83ec-cc4a84d8523f"
NW_007378576.1	RepeatMasker	Unknown	26823	26937	849	+	.	ID="RND-5_FAMILY-3163";Tend="901";Tstart="787";shortTE="F";uid="446c56f3-a239-4ad2-8761-f3e1c1b260da"
NW_007378576.1	RepeatMasker	Unknown	76710	77460	3882	+	.	ID="RND-6_FAMILY-20514";Tend="1826";Tstart="756";shortTE="F";uid="29ab6e0e-ca2d-41eb-9aaf-c17268b11372"
NW_007378576.1	RepeatMasker	Unknown	133677	133907	1825	+	.	ID="RND-6_FAMILY-62244";Tend="918";Tstart="687";shortTE="F";uid="cd14bdc2-a178-458f-91aa-999cc581153e"
NW_007378576.1	RepeatMasker	Unknown	18043	18289	2114	+	.	ID="RND-1_FAMILY-129";Tend="1033";Tstart="783";shortTE="F";uid="30ba0c50-a76b-4a81-bb74-12cde99d2013"
NW_007378576.1	RepeatMasker	SINE/5S	73729	74004	550	+	.	ID="RND-1_FAMILY-103";TEgroup="ctg_1137%7CRND-1_FAMILY-103%7C1";Tend="751";Tstart="659";shortTE="T";uid="751283db-bfdb-4414-9337-caad478e9b1e"
NW_007378576.1	RepeatMasker	Unknown	55157	55269	500	+	.	ID="RND-1_FAMILY-191";Tend="888";Tstart="756";shortTE="F";uid="e77e141c-d985-412c-a361-2b44140b246e"
NW_007378576.1	RepeatMasker	DNA/Sola-2	35024	35485	1671	+	.	ID="RND-1_FAMILY-789";Tend="1277";Tstart="852";shortTE="F";uid="a8327352-c425-4987-b7b0-e4d3596f9386"
NW_007378576.1	RepeatMasker	LTR/Gypsy	108736	108848	839	+	.	ID="RND-1_FAMILY-60";Tend="1519";Tstart="1407";shortTE="F";uid="4f27b253-f5ae-47b0-8c55-0f6c59472128"
NW_007378576.1	RepeatMasker	SINE/ID	62566	62798	1856	+	.	ID="RND-1_FAMILY-5";Tend="1837";Tstart="1535";shortTE="F";uid="f036e07d-ed25-44c9-81aa-a02a823e0b42"
NW_007378576.1	RepeatMasker	Unknown	82548	82790	408	+	.	ID="RND-6_FAMILY-10325";TEgroup="ctg_1137%7CRND-6_FAMILY-10325%7C1";Tend="192";Tstart="117";shortTE="T";uid="d25fbe88-82b5-492c-b9a8-757e465cbd22"
NW_007378576.1	RepeatMasker	LINE/RTE-BovB	87139	87317	1267	+	.	ID="RND-6_FAMILY-54328";Tend="1032";Tstart="854";shortTE="F";uid="3eaa703b-15c8-4d5a-9d0b-11bd512e3492"
NW_007378576.1	RepeatMasker	Unknown	82830	82959	593	+	.	ID="RND-6_FAMILY-10325";Tend="206";Tstart="78";shortTE="F";uid="5c9cb896-1be2-4bbd-8df5-c107a4acbd16"
NW_007378576.1	RepeatMasker	Unknown	29776	29961	1340	+	.	ID="RND-5_FAMILY-94";Tend="1403";Tstart="1215";shortTE="F";uid="40d42456-62ea-4b7f-858d-c758c7f47526"
NW_007378576.1	RepeatMasker	RC/Helitron	46847	47044	939	+	.	ID="RND-5_FAMILY-10536";Tend="1299";Tstart="1108";shortTE="F";uid="e52ed20a-8444-48cd-b4a7-40d26d5cb3c0"
NW_007378576.1	RepeatMasker	SINE/tRNA-Deu	53117	53267	438	+	.	ID="RND-1_FAMILY-54";Tend="943";Tstart="819";shortTE="F";uid="c315f7a0-9ebd-4921-82bc-b090a89609d0"
NW_007378576.1	RepeatMasker	DNA	12657	12816	1245	+	.	ID="RND-6_FAMILY-33607";Tend="1179";Tstart="1017";shortTE="F";uid="fa894cc9-23db-4d0d-970b-d7ac5f433e1d"
NW_007378576.1	RepeatMasker	Unknown	55934	56127	425	+	.	ID="RND-1_FAMILY-191";TEgroup="ctg_1137%7CRND-1_FAMILY-191%7C1";Tend="888";Tstart="756";shortTE="T";uid="793cd599-e2cb-4fb1-9755-20b7cd2cb027"
NW_007378576.1	RepeatMasker	Unknown	108579	108737	1089	+	.	ID="RND-1_FAMILY-106";Tend="1085";Tstart="915";shortTE="F";uid="69c80e1c-c140-48c2-83d9-00ceef10ec90"
NW_007378576.1	RepeatMasker	LINE/L2	31299	31412	726	+	.	ID="RND-1_FAMILY-428";Tend="794";Tstart="678";shortTE="F";uid="d12fd0f2-4bad-4d20-83df-9c81216b2b93"
NW_007378576.1	RepeatMasker	Unknown	39966	40108	492	+	.	ID="RND-1_FAMILY-191";Tend="881";Tstart="730";shortTE="F";uid="cfadf5ef-7a5f-424c-947b-a188868ab5ca"
NW_007378576.1	RepeatMasker	SINE/tRNA-RTE	20810	21099	2049	+	.	ID="RND-6_FAMILY-31686";Tend="1301";Tstart="1011";shortTE="F";uid="b1a2aee4-aa6c-4de7-bfdc-4960c69c201a"
NW_007378576.1	RepeatMasker	Unknown	90210	90414	1324	+	.	ID="RND-1_FAMILY-168";Tend="951";Tstart="749";shortTE="F";uid="cd3ffbcd-e898-4066-8b37-338c67189a95"
NW_007378576.1	RepeatMasker	LINE/RTE-BovB	22344	22481	539	+	.	ID="RND-5_FAMILY-2258";Tend="957";Tstart="818";shortTE="F";uid="faf859aa-66a1-48ad-9eed-ff1f7af67ff2"
NW_007378576.1	RepeatMasker	Unknown	7282	7454	1433	+	.	ID="RND-1_FAMILY-52";Tend="1119";Tstart="945";shortTE="F";uid="f6bbc4c0-3924-4798-9dde-b6288c4a84a3"
NW_007378576.1	RepeatMasker	Unknown	29009	29168	699	+	.	ID="RND-5_FAMILY-8766";Tend="1135";Tstart="986";shortTE="F";uid="4f617060-8042-4d33-a5b1-5d04e530e735"
NW_007378576.1	RepeatMasker	Unknown	124231	124462	1991	+	.	ID="RND-1_FAMILY-65";Tend="1145";Tstart="914";shortTE="F";uid="b593647b-b86e-4294-8dad-e8720e6dcfeb"
NW_007378576.1	RepeatMasker	LINE/L2	31627	31772	1004	+	.	ID="RND-1_FAMILY-428";Tend="850";Tstart="707";shortTE="F";uid="920e7205-4489-42df-98d2-a7b209cac72a"
NW_007378576.1	RepeatMasker	DNA/TcMar-Fot1	77945	78148	533	+	.	ID="RND-6_FAMILY-17203";Tend="1718";Tstart="1512";shortTE="F";uid="b2b3b48d-3f36-420d-a280-25c2b38cab3a"
NW_007378576.1	RepeatMasker	LINE/RTE-BovB	127865	128134	518	+	.	ID="RND-6_FAMILY-54328";Tend="1039";Tstart="766";shortTE="F";uid="6879cd52-3747-42ca-80e8-e72766bba496"
NW_007378576.1	RepeatMasker	LINE/RTE-BovB	93987	94175	1257	+	.	ID="RND-6_FAMILY-54328";Tend="1043";Tstart="854";shortTE="F";uid="1f610e98-175d-4504-98a5-01c3fa32fa9a"
NW_007378576.1	RepeatMasker	Unknown	48710	48852	471	+	.	ID="RND-1_FAMILY-191";Tend="881";Tstart="730";shortTE="F";uid="2f4c14de-ae8e-4aad-8ef8-a06298b9f232"
NW_007378576.1	RepeatMasker	LINE/I	36273	36373	614	+	.	ID="RND-5_FAMILY-2097";Tend="1146";Tstart="1047";shortTE="F";uid="3a85962e-b865-438b-b221-95d2f9893e57"
NW_007378576.1	RepeatMasker	SINE/tRNA-RTE	92933	93201	1187	+	.	ID="RND-5_FAMILY-620";Tend="1234";Tstart="995";shortTE="F";uid="85352bed-f9a1-4343-93eb-4f49491afc3a"
NW_007378576.1	RepeatMasker	Unknown	23699	23903	1361	+	.	ID="RND-5_FAMILY-3298";Tend="1062";Tstart="857";shortTE="F";uid="28abe48a-1991-48b1-8648-8e71ea00d13f"
NW_007378576.1	RepeatMasker	Unknown	7503	7641	721	+	.	ID="RND-1_FAMILY-48";Tend="837";Tstart="687";shortTE="F";uid="8f8d013a-3f3a-4d8e-8ef8-e04594d56c7a"
NW_007378576.1	RepeatMasker	Unknown	25175	25498	881	+	.	ID="RND-1_FAMILY-371";TEgroup="ctg_1137%7CRND-1_FAMILY-371%7C1";Tend="572";Tstart="383";shortTE="F";uid="8ea91b83-89af-4764-abc6-5ffd5e35ef09"
NW_007378576.1	RepeatMasker	DNA/Crypton-I	119950	120092	792	+	.	ID="RND-5_FAMILY-277";Tend="666";Tstart="527";shortTE="F";uid="08df264f-aa36-4177-8f56-11994c5678cd"
NW_007378576.1	RepeatMasker	Unknown	29969	30088	975	+	.	ID="RND-1_FAMILY-65";Tend="1053";Tstart="931";shortTE="F";uid="b88d12b2-c413-49a2-9631-ac38d6ca6179"
NW_007378576.1	RepeatMasker	LTR	9358	9460	586	+	.	ID="RND-6_FAMILY-548";Tend="1055";Tstart="954";shortTE="F";uid="aa90cae1-69e2-4928-a9b4-4ee8ff24be68"
NW_007378576.1	RepeatMasker	Unknown	115722	115911	1591	+	.	ID="RND-1_FAMILY-462";Tend="1422";Tstart="1233";shortTE="F";uid="6be51920-2612-46d7-94a9-179235013bc6"
NW_007378576.1	RepeatMasker	Unknown	6205	6314	672	+	.	ID="RND-1_FAMILY-48";Tend="804";Tstart="687";shortTE="F";uid="1ff71bf8-4496-4823-9d06-32b7e4a74596"
NW_007378576.1	RepeatMasker	Unknown	29253	29480	1347	+	.	ID="RND-1_FAMILY-129";Tend="1003";Tstart="778";shortTE="F";uid="dd5b3fa4-6290-4bce-bdd0-363ff3ae5826"
NW_007378576.1	RepeatMasker	Unknown	10659	10784	976	+	.	ID="RND-1_FAMILY-52";Tend="1120";Tstart="980";shortTE="F";uid="22c5e3bf-63b2-4372-919f-27a1470cd87a"
NW_007378576.1	RepeatMasker	Unknown	105841	105956	629	+	.	ID="RND-6_FAMILY-36580";Tend="331";Tstart="233";shortTE="F";uid="f03a2863-8eaf-459c-8686-28af2de838ed"
NW_007378576.1	RepeatMasker	DNA/Maverick	46136	46258	575	+	.	ID="RND-1_FAMILY-185";Tend="837";Tstart="714";shortTE="F";uid="516708f1-a24e-4e43-b291-a684bd92b30d"
NW_007378576.1	RepeatMasker	Unknown	17638	17958	1528	+	.	ID="RND-5_FAMILY-8766";TEgroup="ctg_1137%7CRND-5_FAMILY-8766%7C2";Tend="1135";Tstart="933";shortTE="F";uid="7320192a-64ab-40c5-97b1-c5e1e69cd026"
NW_007378576.1	RepeatMasker	Unknown	38605	38751	586	+	.	ID="RND-1_FAMILY-191";Tend="891";Tstart="730";shortTE="F";uid="38223c2e-3ba1-4311-9788-fdc87d5c5329"
NW_007378576.1	RepeatMasker	DNA/hAT-hATm	112566	112761	484	+	.	ID="RND-6_FAMILY-23";Tend="1868";Tstart="1673";shortTE="F";uid="1cefebde-3194-45ad-bfee-4a81575b9929"
NW_007378576.1	RepeatMasker	SINE/tRNA-RTE	101654	101891	1115	+	.	ID="RND-5_FAMILY-620";Tend="1205";Tstart="997";shortTE="F";uid="d7f2d611-2fe2-4724-b38a-808bcfc49b39"
NW_007378576.1	RepeatMasker	Unknown	32868	33022	867	+	.	ID="RND-1_FAMILY-48";Tend="860";Tstart="693";shortTE="F";uid="b9b37d64-155b-45a8-a443-0eab452c9db8"
NW_007378576.1	RepeatMasker	SINE/tRNA-RTE	83821	84095	1975	+	.	ID="RND-1_FAMILY-79";Tend="1988";Tstart="1715";shortTE="F";uid="1e7630eb-d762-4c67-85ec-e588a607027e"
NW_007378576.1	RepeatMasker	SINE/tRNA-Meta	142188	142303	898	+	.	ID="RND-1_FAMILY-97";Tend="986";Tstart="871";shortTE="F";uid="5c10d6cc-8fcb-454f-b4c5-105655f34322"
NW_007378576.1	RepeatMasker	DNA/Sola-2	106625	106895	773	+	.	ID="RND-1_FAMILY-789";Tend="973";Tstart="695";shortTE="F";uid="59990506-e2fc-435f-9f43-d0f05e5666ac"
NW_007378576.1	RepeatMasker	SINE/tRNA-RTE	101158	101408	957	+	.	ID="RND-5_FAMILY-620";Tend="1234";Tstart="997";shortTE="F";uid="b1d63263-7fd1-4024-b317-9d17af44d006"
NW_007378576.1	RepeatMasker	SINE/tRNA-RTE	42154	42381	1431	-	.	ID="RND-1_FAMILY-22";Tend="1550";Tstart="1312";shortTE="F";uid="d1d25595-f10e-43b2-a96d-a4aac7444aa7"
NW_007378576.1	RepeatMasker	SINE/tRNA-Core	21885	22056	829	-	.	ID="RND-1_FAMILY-72";Tend="1004";Tstart="781";shortTE="F";uid="e9bb578c-c306-4c69-9172-7c8140e9e441"
NW_007378576.1	RepeatMasker	SINE/5S	107714	107825	540	-	.	ID="RND-1_FAMILY-103";Tend="888";Tstart="759";shortTE="F";uid="af5f0cc3-5e97-493c-bbe3-69ca1c9891e7"
NW_007378576.1	RepeatMasker	Unknown	8101	8848	749	-	.	ID="RND-5_FAMILY-8766";TEgroup="ctg_1137%7CRND-5_FAMILY-8766%7C1";Tend="1149";Tstart="866";shortTE="F";uid="52423370-7cbe-42c9-941a-0d96c9bc7831"
NW_007378576.1	RepeatMasker	Unknown	116150	116305	843	-	.	ID="RND-5_FAMILY-3163";Tend="996";Tstart="804";shortTE="F";uid="28e6a4ff-8c9f-49bb-8ced-2a91ed98c885"
NW_007378576.1	RepeatMasker	Unknown	51362	51671	2703	-	.	ID="RND-1_FAMILY-301";Tend="1305";Tstart="998";shortTE="F";uid="6a6df96f-909e-4c53-96e8-f3042c1052ee"
NW_007378576.1	RepeatMasker	SINE/tRNA-RTE	105117	105243	919	-	.	ID="RND-5_FAMILY-620";Tend="1141";Tstart="1015";shortTE="F";uid="aac7e4ad-7b7d-4fad-88a7-f8184c1f6d32"
NW_007378576.1	RepeatMasker	SINE/ID	132217	132320	703	-	.	ID="RND-1_FAMILY-16";Tend="994";Tstart="892";shortTE="F";uid="a5c5393c-fe28-459d-9831-9d253ff155a8"
NW_007378576.1	RepeatMasker	SINE/tRNA-RTE	113183	113440	717	-	.	ID="RND-1_FAMILY-100";Tend="1023";Tstart="786";shortTE="F";uid="afcd8572-83ae-4506-ac6a-93e8aa662e69"
NW_007378576.1	RepeatMasker	Unknown	23949	24182	1784	-	.	ID="RND-5_FAMILY-8766";Tend="1140";Tstart="905";shortTE="F";uid="99f73c32-8e97-4572-b9cc-ac0de9493c35"
NW_007378576.1	RepeatMasker	Unknown	130288	130523	1444	-	.	ID="RND-5_FAMILY-8766";Tend="1153";Tstart="921";shortTE="F";uid="4464c83d-9dd5-473b-a50f-a07ff83351d0"
NW_007378576.1	RepeatMasker	Satellite	32866	33003	915	-	.	ID="RND-1_FAMILY-51";Tend="1035";Tstart="885";shortTE="F";uid="bf54a7e2-9b81-4915-a66a-73144c18a418"
NW_007378576.1	RepeatMasker	SINE/tRNA-Core	95324	95446	986	-	.	ID="RND-6_FAMILY-3547";Tend="1894";Tstart="1772";shortTE="F";uid="85406c30-272b-45b2-92f0-6be4d1f2fd85"
NW_007378576.1	RepeatMasker	Unknown	53966	54121	457	-	.	ID="RND-1_FAMILY-61";Tend="916";Tstart="784";shortTE="F";uid="10e0e09f-3eca-4a4f-9a7d-0bcda2de11df"
NW_007378576.1	RepeatMasker	LINE/RTE-BovB	62383	62500	881	-	.	ID="RND-6_FAMILY-5654";Tend="549";Tstart="431";shortTE="F";uid="06e971b2-187c-4b7d-b05b-fe8c0a8e78f9"
NW_007378576.1	RepeatMasker	Unknown	29474	29640	1278	-	.	ID="RND-5_FAMILY-3163";Tend="1377";Tstart="1212";shortTE="F";uid="ae8787dd-1994-46ae-9aa6-d812f3ae5dff"
NW_007378576.1	RepeatMasker	Unknown	32185	32649	1400	-	.	ID="RND-5_FAMILY-8766";TEgroup="ctg_1137%7CRND-5_FAMILY-8766%7C3";Tend="1071";Tstart="875";shortTE="F";uid="30d483f8-11b1-450e-b48d-8822ec2f0eb4"
NW_007378576.1	RepeatMasker	DNA/TcMar-Tc1	9764	10223	1264	-	.	ID="RND-1_FAMILY-525";TEgroup="ctg_1137%7CRND-1_FAMILY-525%7C1";Tend="1660";Tstart="648";shortTE="F";uid="ee227933-8f19-4c38-92e4-e45ea96c3ce5"
NW_007378576.1	RepeatMasker	Unknown	85492	85689	1637	-	.	ID="RND-1_FAMILY-133";Tend="1101";Tstart="897";shortTE="F";uid="5aa9ee2b-dd1e-4fc6-a7af-915e3c7d547b"
NW_007378576.1	RepeatMasker	Unknown	84311	84518	895	-	.	ID="RND-1_FAMILY-401";Tend="1036";Tstart="833";shortTE="F";uid="f004bb2e-1e9e-4afc-9b15-af4008574b30"
NW_007378576.1	RepeatMasker	LTR	77908	78111	1506	-	.	ID="RND-6_FAMILY-548";Tend="1176";Tstart="957";shortTE="F";uid="c2942242-b3fc-4a76-95ca-e4e1276d3426"
NW_007378576.1	RepeatMasker	SINE/tRNA-Core	121618	121782	1140	-	.	ID="RND-6_FAMILY-3547";Tend="1879";Tstart="1718";shortTE="F";uid="65356010-ce2e-4314-a5fc-9dac0752628e"
NW_007378576.1	RepeatMasker	SINE/ID	113834	114102	1026	-	.	ID="RND-1_FAMILY-5";Tend="1773";Tstart="1531";shortTE="F";uid="d88610e0-eb39-40ff-b3a6-3971f7e26396"
NW_007378576.1	RepeatMasker	Unknown	43370	43578	764	-	.	ID="RND-5_FAMILY-768";Tend="376";Tstart="151";shortTE="F";uid="b3e6dd7d-f4da-432e-96e8-a9d6e3498eac"
NW_007378576.1	RepeatMasker	Unknown	141587	141736	616	-	.	ID="RND-6_FAMILY-2666";Tend="1699";Tstart="1565";shortTE="F";uid="638118a0-fb2c-4fa9-b5a0-81daecb6e169"
NW_007378576.1	RepeatMasker	Unknown	119976	120245	2069	-	.	ID="RND-5_FAMILY-8766";Tend="1155";Tstart="856";shortTE="F";uid="a7978406-ad06-4c42-84c0-c8e94e6907ef"
NW_007378576.1	RepeatMasker	Unknown	3878	4273	1408	-	.	ID="RND-1_FAMILY-122";TEgroup="ctg_1137%7CRND-1_FAMILY-122%7C2";Tend="1051";Tstart="802";shortTE="F";uid="125fc5eb-d6d9-4e10-b474-c835a8ea8fe6"
NW_007378576.1	RepeatMasker	Unknown	129827	130049	1350	-	.	ID="RND-5_FAMILY-8766";Tend="1153";Tstart="934";shortTE="F";uid="c3d730c8-03eb-4e5e-bce3-4acd35ef76ae"
NW_007378576.1	RepeatMasker	LINE/Penelope	114436	114675	1199	-	.	ID="RND-6_FAMILY-3738";TEgroup="ctg_1137%7CRND-6_FAMILY-3738%7C1";Tend="990";Tstart="567";shortTE="F";uid="21a50f5c-66bf-4346-843e-b779451dbd7d"
NW_007378576.1	RepeatMasker	SINE/tRNA-RTE	78620	78782	1154	-	.	ID="RND-5_FAMILY-620";Tend="1055";Tstart="900";shortTE="F";uid="35de322a-562e-40d7-9339-bd03000fe3e3"
NW_007378576.1	RepeatMasker	SINE/B4	90480	90636	1016	-	.	ID="RND-5_FAMILY-761";Tend="953";Tstart="797";shortTE="F";uid="ab7bc240-4c25-4753-baa9-a7ac3e9af4ff"
NW_007378576.1	RepeatMasker	SINE/tRNA-RTE	12341	12494	1178	-	.	ID="RND-1_FAMILY-89";Tend="1001";Tstart="845";shortTE="F";uid="c716a745-b323-482e-8bfa-fc06f8745db6"
NW_007378576.1	RepeatMasker	Unknown	46884	47301	3419	-	.	ID="RND-5_FAMILY-3163";Tend="1255";Tstart="814";shortTE="F";uid="df260d79-a49b-425d-8f3c-68c8d0596c05"
NW_007378576.1	RepeatMasker	Unknown	342	605	441	-	.	ID="RND-1_FAMILY-122";TEgroup="ctg_1137%7CRND-1_FAMILY-122%7C1";Tend="925";Tstart="805";shortTE="T";uid="030b23c0-8659-4ef0-9894-106aca8860e3"
NW_007378576.1	RepeatMasker	SINE/ID	120873	121077	829	-	.	ID="RND-1_FAMILY-10";Tend="941";Tstart="706";shortTE="F";uid="1b8b7e0e-52df-41e6-90b3-cbab72726151"
NW_007378576.1	RepeatMasker	RC/Helitron	142550	143062	1056	-	.	ID="RND-6_FAMILY-8282";TEgroup="ctg_1137%7CRND-6_FAMILY-8282%7C1";Tend="1068";Tstart="861";shortTE="F";uid="874cbb78-ee8c-409b-ab4e-d22fa363baa6"
NW_007378576.1	RepeatMasker	Unknown	79491	79709	747	-	.	ID="RND-5_FAMILY-3298";TEgroup="ctg_1137%7CRND-5_FAMILY-3298%7C1";Tend="1010";Tstart="851";shortTE="F";uid="7b26fa7a-b79c-458c-ba1d-bcc1341c2d83"
NW_007378576.1	RepeatMasker	Unknown	39259	39476	1912	-	.	ID="RND-5_FAMILY-3163";Tend="1021";Tstart="802";shortTE="F";uid="41673247-a6ed-4d54-badb-6d6f81f27da6"
NW_007378576.1	RepeatMasker	Unknown	80002	80326	1545	-	.	ID="RND-1_FAMILY-401";Tend="1036";Tstart="679";shortTE="F";uid="8c043c6b-d152-4b3f-9a9c-67fa6fe9ef17"
NW_007378576.1	RepeatMasker	SINE/B4	89307	89450	784	-	.	ID="RND-5_FAMILY-761";Tend="953";Tstart="797";shortTE="F";uid="36b4f4ec-07a8-4903-9cd0-5e7cf2cca385"
NW_007378576.1	RepeatMasker	SINE/tRNA-RTE	44628	44924	1882	-	.	ID="RND-1_FAMILY-22";Tend="1560";Tstart="1255";shortTE="F";uid="90d52e6b-e466-4148-aeb5-b1f9a43be536"
NW_007378576.1	RepeatMasker	SINE/ID	79202	79444	735	-	.	ID="RND-1_FAMILY-16";Tend="1106";Tstart="861";shortTE="F";uid="5b2ca8be-0089-4120-8cb1-5d4e4f1d9366"
NW_007378576.1	RepeatMasker	SINE/tRNA-RTE	78226	78530	2169	-	.	ID="RND-6_FAMILY-31686";Tend="1280";Tstart="974";shortTE="F";uid="3c14796f-3d8e-4c6b-9d22-5948654767dc"
NW_007378576.1	RepeatMasker	Unknown	81438	81604	746	-	.	ID="RND-1_FAMILY-137";Tend="937";Tstart="791";shortTE="F";uid="a407f1fa-5a63-4c2d-af0b-0b1b38773ed2"
NW_007378576.1	RepeatMasker	Unknown	53097	53445	637	-	.	ID="RND-1_FAMILY-61";TEgroup="ctg_1137%7CRND-1_FAMILY-61%7C1";Tend="1015";Tstart="784";shortTE="T";uid="22492b3a-9ff6-4910-8487-238df5d6af4c"
NW_007378576.1	RepeatMasker	SINE/ID	81236	81340	640	-	.	ID="RND-1_FAMILY-3";Tend="951";Tstart="842";shortTE="F";uid="1152f7a8-38fb-47f2-97ab-b9f7f1f00f5f"
NW_007378576.1	RepeatMasker	Unknown	15042	15150	731	-	.	ID="RND-1_FAMILY-668";Tend="996";Tstart="890";shortTE="F";uid="c7d27160-518b-4e12-9a04-85c40fa42e35"
NW_007378576.1	RepeatMasker	Unknown	1086	1226	487	-	.	ID="RND-1_FAMILY-96";Tend="1346";Tstart="1225";shortTE="F";uid="77d4fc31-fa3b-446e-a11a-20dd521a7ab5"
NW_007378576.1	RepeatMasker	LINE/L1	46313	46427	1007	-	.	ID="RND-6_FAMILY-36073";Tend="753";Tstart="640";shortTE="F";uid="faf720bf-f1fd-4730-8493-045db8910bf9"
NW_007378576.1	RepeatMasker	LINE/I	81216	81328	624	-	.	ID="RND-5_FAMILY-2097";Tend="1173";Tstart="1055";shortTE="F";uid="4e915932-286b-40e5-80de-619766c8ccb5"
NW_007378576.1	RepeatMasker	LTR	83368	83479	821	-	.	ID="RND-6_FAMILY-548";Tend="1082";Tstart="957";shortTE="F";uid="37ae40eb-c75b-4e9e-a14e-7c06ff6fafb4"
NW_007378576.1	RepeatMasker	Unknown	106816	107393	1802	-	.	ID="RND-1_FAMILY-130";TEgroup="ctg_1137%7CRND-1_FAMILY-130%7C1";Tend="1202";Tstart="969";shortTE="F";uid="00350265-c00d-4cbf-b529-e286511845b4"
NW_007378576.1	RepeatMasker	Unknown	84747	85122	597	-	.	ID="RND-1_FAMILY-401";TEgroup="ctg_1137%7CRND-1_FAMILY-401%7C1";Tend="1036";Tstart="745";shortTE="F";uid="d1aad6f9-5f7e-4f6b-b15c-352e55e971a4"
NW_007378576.1	RepeatMasker	Unknown	39547	39676	752	-	.	ID="RND-1_FAMILY-48";Tend="860";Tstart="698";shortTE="F";uid="56b006f2-b066-486c-b91a-424539ec1957"
NW_007378576.1	RepeatMasker	SINE/ID	118797	118993	925	-	.	ID="RND-1_FAMILY-13";Tend="1863";Tstart="1667";shortTE="F";uid="c412a831-9201-4d47-9f3d-26c28342d26b"
NW_007378576.1	RepeatMasker	Unknown	47876	48262	752	-	.	ID="RND-1_FAMILY-48";TEgroup="ctg_1137%7CRND-1_FAMILY-48%7C1";Tend="860";Tstart="698";shortTE="F";uid="5a8b638f-451a-4543-ab11-2b32e48e4b80"
NW_007378576.1	RepeatMasker	SINE/B4	88974	89130	1001	-	.	ID="RND-5_FAMILY-761";Tend="953";Tstart="797";shortTE="F";uid="2a709dd9-25f2-433c-b621-c13022134261"
NW_007378576.1	RepeatMasker	Unknown	80910	81098	1337	-	.	ID="RND-1_FAMILY-96";Tend="1358";Tstart="1170";shortTE="F";uid="c7955210-287a-4cb5-a12d-26e8db8ed30d"
NW_007378576.1	RepeatMasker	Unknown	85715	86096	687	-	.	ID="RND-1_FAMILY-106";TEgroup="ctg_1137%7CRND-1_FAMILY-106%7C1";Tend="1178";Tstart="1035";shortTE="F";uid="ecc6087d-4dd7-46c4-bfe5-53b0c5225901"
NW_007378576.1	RepeatMasker	Unknown	53651	53768	587	-	.	ID="RND-1_FAMILY-61";Tend="896";Tstart="784";shortTE="F";uid="fb90ba66-ef10-414a-8796-cfa36f2bddaf"
NW_007378576.1	RepeatMasker	Unknown	933	1060	852	-	.	ID="RND-1_FAMILY-106";Tend="1125";Tstart="985";shortTE="F";uid="cc753804-3083-4638-a8c0-e623acda4527"
NW_007378576.1	RepeatMasker	Unknown	98615	99034	1244	-	.	ID="RND-1_FAMILY-227";TEgroup="ctg_1137%7CRND-1_FAMILY-227%7C1";Tend="1168";Tstart="911";shortTE="F";uid="2e05b948-29d4-4253-9f72-b9082270c786"
NW_007378576.1	RepeatMasker	DNA/hAT-Ac	95303	95418	568	-	.	ID="RND-6_FAMILY-7841";Tend="1092";Tstart="978";shortTE="F";uid="3a285294-85ac-4371-9e12-86ab52ee62ac"
NW_007378576.1	RepeatMasker	Unknown	37700	38149	3748	-	.	ID="RND-5_FAMILY-3163";Tend="1255";Tstart="802";shortTE="F";uid="12747e29-7931-4a82-8b66-a81bd2ef7000"
NW_007378576.1	RepeatMasker	LINE/RTE-BovB	69887	70171	728	-	.	ID="RND-6_FAMILY-5654";TEgroup="ctg_1137%7CRND-6_FAMILY-5654%7C1";Tend="879";Tstart="730";shortTE="F";uid="ff525e55-07b1-4539-bd50-e0bac1ab8029"
NW_007378576.1	RepeatMasker	Unknown	47699	47806	880	-	.	ID="RND-6_FAMILY-44247";Tend="782";Tstart="675";shortTE="F";uid="67af2cfc-84dd-4848-886c-cb493dc23bab"
NW_007378576.1	RepeatMasker	DNA/hAT-Charlie	102262	102375	695	-	.	ID="RND-1_FAMILY-792";Tend="1072";Tstart="962";shortTE="F";uid="592e6bfe-b95a-4d7c-b5e9-663c1c558829"
NW_007378576.1	RepeatMasker	LINE/RTE-BovB	130846	131140	2311	-	.	ID="RND-6_FAMILY-8137";Tend="1044";Tstart="750";shortTE="F";uid="785b40f9-df17-4833-bd91-80a97d39d8f3"
NW_007378576.1	RepeatMasker	Unknown	4656	4819	975	-	.	ID="RND-1_FAMILY-201";Tend="1164";Tstart="1001";shortTE="F";uid="f7e3a0b9-73ce-4090-a930-d3afe9a41390"
NW_007378576.1	RepeatMasker	Unknown	15445	15627	948	-	.	ID="RND-1_FAMILY-106";Tend="1161";Tstart="990";shortTE="F";uid="48940b66-e7fc-4880-a49b-c002b6a43b2a"
NW_007378576.1	RepeatMasker	Unknown	90176	90374	832	-	.	ID="RND-6_FAMILY-6012";Tend="1567";Tstart="1360";shortTE="F";uid="3c0e9b64-ed58-4622-922a-7ac8d81126f4"
NW_007378576.1	RepeatMasker	Unknown	100624	100778	413	-	.	ID="RND-1_FAMILY-0";Tend="610";Tstart="455";shortTE="F";uid="f6a377fb-3dcb-4c92-8177-6bd5bc16eb67"
NW_007378576.1	RepeatMasker	Unknown	134718	135025	1111	-	.	ID="RND-1_FAMILY-0";Tend="612";Tstart="337";shortTE="F";uid="d41a0b00-a0ad-4c58-8f8f-d77119ad8805"
NW_007378576.1	RepeatMasker	SINE/tRNA-RTE	118061	118383	2430	-	.	ID="RND-1_FAMILY-111";Tend="1145";Tstart="823";shortTE="F";uid="b859f98f-c037-40d8-8387-f13cee152d50"
NW_007378576.1	RepeatMasker	Unknown	125455	125793	2401	-	.	ID="RND-5_FAMILY-221";Tend="1463";Tstart="1098";shortTE="F";uid="7a9408ec-aedb-450a-a5c4-dc1aa150281b"
NW_007378576.1	RepeatMasker	Unknown	33557	33788	839	-	.	ID="RND-5_FAMILY-768";Tend="418";Tstart="151";shortTE="F";uid="4404d1d0-b159-4381-ac74-685a59c09a00"
NW_007378576.1	RepeatMasker	Unknown	2960	3187	1740	-	.	ID="RND-1_FAMILY-122";Tend="1096";Tstart="868";shortTE="F";uid="a37e3fda-404a-4aff-b213-445d0eb864c8"
NW_007378576.1	RepeatMasker	SINE/tRNA-RTE	95554	95730	1318	-	.	ID="RND-5_FAMILY-620";Tend="1196";Tstart="1015";shortTE="F";uid="ab4a8a5e-f9a6-41a0-afc2-9157637e40af"
NW_007378576.1	RepeatMasker	Unknown	5573	5736	1043	-	.	ID="RND-1_FAMILY-201";Tend="1164";Tstart="1001";shortTE="F";uid="f77488aa-bf69-43bf-a6cd-af72fe63b515"
NW_007378576.1	RepeatMasker	Unknown	115569	115726	841	-	.	ID="RND-1_FAMILY-130";Tend="1242";Tstart="1082";shortTE="F";uid="79d33378-c3db-40d1-a069-90341a135653"
NW_007378576.1	RepeatMasker	Unknown	96178	96596	2711	-	.	ID="RND-6_FAMILY-44247";Tend="1345";Tstart="653";shortTE="F";uid="eec8a2f7-376a-46f6-bf41-bb4cc93b702f"
NW_007378576.1	RepeatMasker	SINE/tRNA-Meta	83626	83797	811	-	.	ID="RND-1_FAMILY-97";Tend="993";Tstart="836";shortTE="F";uid="08dca305-6b37-42ef-805b-d7e5735fde8c"
NW_007378576.1	RepeatMasker	Unknown	92412	92568	1002	-	.	ID="RND-5_FAMILY-3298";Tend="1037";Tstart="851";shortTE="F";uid="fce5ccd3-95a9-40dd-bb56-f4add790e122"
NW_007378576.1	RepeatMasker	Unknown	125790	125901	794	-	.	ID="RND-6_FAMILY-44247";Tend="786";Tstart="675";shortTE="F";uid="50bece32-e926-4904-b88d-4af43e9a6c09"
NW_007378576.1	RepeatMasker	Unknown	11808	11950	1026	-	.	ID="RND-5_FAMILY-2361";Tend="740";Tstart="600";shortTE="F";uid="e59b8d67-fd33-47f0-8e60-20a15228dfd3"
NW_007378576.1	RepeatMasker	Unknown	23067	23275	751	-	.	ID="RND-5_FAMILY-768";Tend="376";Tstart="151";shortTE="F";uid="7847ab65-1f18-4277-8c63-2fdfd437c156"
NW_007378576.1	RepeatMasker	SINE/tRNA-RTE	61002	62130	9985	-	.	ID="RND-1_FAMILY-2";Tend="1718";Tstart="593";shortTE="F";uid="bcd5a84a-2f78-4e12-bf35-68aa3a16b8f7"
NW_007378576.1	RepeatMasker	Unknown	100892	101024	642	-	.	ID="RND-1_FAMILY-106";Tend="1166";Tstart="1035";shortTE="F";uid="1fd208d2-4575-4bdc-ac78-ea63c5bb11f5"
NW_007378576.1	RepeatMasker	Unknown	41090	41195	663	-	.	ID="RND-1_FAMILY-56";Tend="1731";Tstart="1623";shortTE="F";uid="5ed427aa-795c-4bae-bdbc-9b09255a787c"
NW_007388809.1	RepeatMasker	LTR/Gypsy	1118	1226	447	-	.	ID="RND-6_FAMILY-24921";Tend="1800";Tstart="1692";shortTE="F";uid="e64fbd84-ec23-4867-b027-1ebd8c03dde8"
NW_007491141.1	RepeatMasker	Unknown	69	239	1352	+	.	ID="RND-5_FAMILY-8766";Tend="1149";Tstart="979";shortTE="F";uid="01c873f8-eb2a-4799-a307-cbed4f0a058d"
NW_007388811.1	RepeatMasker	Unknown	1389	1570	662	+	.	ID="RND-1_FAMILY-31";Tend="1667";Tstart="1480";shortTE="F";uid="fac935c2-9f26-4824-a230-643681899ad4"
NW_007388811.1	RepeatMasker	Unknown	1226	1340	955	-	.	ID="RND-1_FAMILY-133";Tend="1010";Tstart="896";shortTE="F";uid="5f070ef9-db8e-4297-ac1d-584d62e81c1f"
NW_007388811.1	RepeatMasker	Unknown	1363	1573	547	-	.	ID="RND-6_FAMILY-1666";Tend="1044";Tstart="816";shortTE="F";uid="deec0bf9-21a6-4918-8d73-2ced712d4073"
NW_007388811.1	RepeatMasker	Unknown	1135	1246	478	-	.	ID="RND-5_FAMILY-2307";Tend="1124";Tstart="999";shortTE="F";uid="0aa2d2d9-d0c9-4874-afab-db0a4c8bc671"
NW_007491165.1	RepeatMasker	SINE/ID	2	215	914	-	.	ID="RND-1_FAMILY-6";Tend="1324";Tstart="1106";shortTE="F";uid="1d063c1d-eaa3-4ac7-a5ec-382c74851687"
NW_007388812.1	RepeatMasker	SINE/ID	742	1124	856	+	.	ID="RND-1_FAMILY-4";Tend="1813";Tstart="1448";shortTE="F";uid="f3eec136-db0f-4e29-a559-f2af7e580fe2"
NW_007491170.1	RepeatMasker	Unknown	93	280	811	-	.	ID="RND-1_FAMILY-130";Tend="1197";Tstart="977";shortTE="F";uid="ead13feb-3284-4182-bc5d-833bfea90b4b"
NW_007388813.1	RepeatMasker	Unknown	673	838	764	+	.	ID="RND-1_FAMILY-168";Tend="864";Tstart="705";shortTE="F";uid="2c2fe468-c42d-42f0-966d-cb64fff86cad"
NW_007388813.1	RepeatMasker	RC/Helitron	1150	1654	743	-	.	ID="RND-1_FAMILY-277";TEgroup="ctg_11374%7CRND-1_FAMILY-277%7C1";Tend="1343";Tstart="1011";shortTE="T";uid="ae279fbf-ceeb-4057-aa4e-ef38cea2ea1d"
NW_007491179.1	RepeatMasker	Unknown	1	280	2357	-	.	ID="RND-1_FAMILY-123";Tend="1017";Tstart="738";shortTE="F";uid="f87b0a1e-60e1-4d2b-b918-7aa0b2f19107"
NW_007491181.1	RepeatMasker	DNA/hAT-hATm	1	280	2342	+	.	ID="RND-6_FAMILY-9992";Tend="535";Tstart="254";shortTE="F";uid="3b57202e-eab3-4c81-aa61-e15dbeefe6f3"
NW_007491184.1	RepeatMasker	Unknown	73	213	619	+	.	ID="RND-1_FAMILY-253";Tend="949";Tstart="782";shortTE="F";uid="ab97fc4f-0b8f-432f-bbc4-7d04695fd65c"
NW_007388814.1	RepeatMasker	DNA/hAT-Blackjack	619	1613	4648	-	.	ID="RND-1_FAMILY-91";Tend="2088";Tstart="1100";shortTE="F";uid="44aa1aed-2f75-4d0e-ae6b-58738c7b4a1d"
NW_007491189.1	RepeatMasker	Unknown	1	280	2234	+	.	ID="RND-6_FAMILY-1833";Tend="1320";Tstart="1047";shortTE="F";uid="58e12fd3-0f16-454b-9eda-191c0344860d"
NW_007491190.1	RepeatMasker	SINE/ID	2	161	533	-	.	ID="RND-6_FAMILY-766";Tend="1128";Tstart="971";shortTE="F";uid="44b4e0e2-53c0-4f67-ac79-86ee8c62acf2"
NW_007491191.1	RepeatMasker	RC/Helitron	1	280	1972	+	.	ID="RND-1_FAMILY-199";Tend="1462";Tstart="1176";shortTE="F";uid="b9521812-25da-4227-a278-73c04e09db18"
NW_007491192.1	RepeatMasker	Unknown	1	102	623	-	.	ID="RND-1_FAMILY-31";Tend="1584";Tstart="1480";shortTE="F";uid="852fb33d-5880-4a05-a679-50b0918b90c9"
NW_007491193.1	RepeatMasker	SINE/ID	160	280	992	+	.	ID="RND-1_FAMILY-28";Tend="974";Tstart="854";shortTE="F";uid="ff5058e0-044a-474d-baef-8642544904cf"
NW_007491193.1	RepeatMasker	SINE/ID	3	173	675	-	.	ID="RND-1_FAMILY-6";Tend="1255";Tstart="930";shortTE="F";uid="40b9f69c-8bef-4c3f-971c-76863deef48c"
NW_007491197.1	RepeatMasker	LINE/L1-Tx1	174	280	947	-	.	ID="RND-4_FAMILY-112";Tend="1792";Tstart="1686";shortTE="F";uid="b99da8cb-9963-4792-b727-8a2686b60512"
NW_007491197.1	RepeatMasker	SINE/5S	56	162	592	-	.	ID="RND-1_FAMILY-103";Tend="903";Tstart="787";shortTE="F";uid="39ef7777-6563-47fe-afda-219b16e9aafd"
NW_007388815.1	RepeatMasker	LINE/RTE-BovB	975	1110	953	+	.	ID="RND-6_FAMILY-4311";Tend="564";Tstart="429";shortTE="F";uid="451f7505-830d-4773-978e-2e388dd0ec1b"
NW_007388815.1	RepeatMasker	Unknown	198	332	739	+	.	ID="RND-1_FAMILY-80";Tend="1029";Tstart="891";shortTE="F";uid="f61ef524-c3d4-434e-bbbb-f1dd6c4ecac2"
NW_007388815.1	RepeatMasker	Unknown	1455	1557	733	+	.	ID="RND-6_FAMILY-30982";Tend="1169";Tstart="1064";shortTE="F";uid="3776064a-68d1-4a8b-99f6-fc90128eafa4"
NW_007388815.1	RepeatMasker	Unknown	1202	1473	2230	+	.	ID="RND-5_FAMILY-5246";Tend="985";Tstart="715";shortTE="F";uid="e0cca941-dabf-456a-9fde-56c820bdd780"
NW_007491199.1	RepeatMasker	SINE/5S	84	226	816	-	.	ID="RND-1_FAMILY-103";Tend="850";Tstart="715";shortTE="F";uid="242f0cf3-faa3-4e23-96c4-197451006163"
NW_007491205.1	RepeatMasker	LTR/Gypsy	105	230	495	+	.	ID="RND-1_FAMILY-232";Tend="1223";Tstart="1107";shortTE="F";uid="17fed911-2dfc-45a3-a66a-a7e4df84d0da"
NW_007491205.1	RepeatMasker	LINE/RTE-BovB	119	280	1236	-	.	ID="RND-6_FAMILY-4311";Tend="606";Tstart="437";shortTE="F";uid="4d11d2ea-59a0-402e-b003-d22f3a58cf98"
NW_007388816.1	RepeatMasker	Unknown	434	738	2507	-	.	ID="RND-5_FAMILY-4969";Tend="1157";Tstart="848";shortTE="F";uid="b9c5a3e4-2cbc-487d-a82e-7bd9d1da22f2"
NW_007388816.1	RepeatMasker	RC/Helitron	1528	1638	764	-	.	ID="RND-1_FAMILY-500";Tend="545";Tstart="436";shortTE="F";uid="ce33ae0b-2981-49f0-b917-236cab3943f2"
NW_007491209.1	RepeatMasker	SINE/tRNA-RTE	158	275	786	+	.	ID="RND-6_FAMILY-31686";Tend="1165";Tstart="1042";shortTE="F";uid="dc4eced0-be45-49c8-9b9d-ba0a4d1ab996"
NW_007491217.1	RepeatMasker	DNA/hAT-Charlie	150	280	760	+	.	ID="RND-1_FAMILY-571";Tend="897";Tstart="781";shortTE="F";uid="79d30080-3c1c-4855-877c-72f0283c4d18"
NW_007491218.1	RepeatMasker	SINE/tRNA-RTE	1	145	971	-	.	ID="RND-1_FAMILY-22";Tend="1466";Tstart="1321";shortTE="F";uid="70bdda7f-9ee3-4892-84e2-3bec201be478"
NW_007388817.1	RepeatMasker	Unknown	195	454	1393	+	.	ID="RND-1_FAMILY-48";Tend="967";Tstart="696";shortTE="F";uid="d606dc6d-07d1-411e-9b20-f19a402d4381"
NW_007491220.1	RepeatMasker	SINE/tRNA-Core	117	280	1229	-	.	ID="RND-6_FAMILY-3547";Tend="1892";Tstart="1729";shortTE="F";uid="0ad78e27-98aa-44d0-8fea-104967f9054d"
NW_007491222.1	RepeatMasker	Unknown	1	280	1997	+	.	ID="RND-5_FAMILY-2144";Tend="1327";Tstart="999";shortTE="F";uid="ff8a800e-8cb9-4050-81da-b3ee0030f235"
NW_007491225.1	RepeatMasker	LINE/RTE-BovB	1	203	1313	+	.	ID="RND-6_FAMILY-12150";Tend="871";Tstart="669";shortTE="F";uid="cbccfc7a-a38c-4316-9153-031c50081d60"
NW_007491227.1	RepeatMasker	Unknown	6	280	2275	-	.	ID="RND-5_FAMILY-3163";Tend="1386";Tstart="1112";shortTE="F";uid="73f86174-803f-428a-90bd-847393526063"
NW_007491228.1	RepeatMasker	DNA/TcMar-Mariner	1	280	2413	-	.	ID="RND-6_FAMILY-25567";Tend="1199";Tstart="920";shortTE="F";uid="42a53042-e393-4785-b7be-ead909d22110"
NW_007388818.1	RepeatMasker	SINE/tRNA-Meta	243	370	628	+	.	ID="RND-1_FAMILY-97";Tend="958";Tstart="838";shortTE="F";uid="e4d04e85-f8de-449a-bfbc-bcd75f38ee43"
NW_007491233.1	RepeatMasker	SINE/5S	14	201	832	+	.	ID="RND-1_FAMILY-103";Tend="910";Tstart="737";shortTE="F";uid="14cf2f18-7fe2-4bb1-9942-6ee48180e888"
NW_007491235.1	RepeatMasker	Unknown	51	164	810	-	.	ID="RND-1_FAMILY-386";Tend="1281";Tstart="1168";shortTE="F";uid="94dae4eb-e1fe-4b8a-b6a2-ea9d67391f64"
NW_007491237.1	RepeatMasker	Satellite	2	267	818	+	.	ID="RND-5_FAMILY-1961";Tend="1387";Tstart="1111";shortTE="F";uid="0bfe3687-36f1-4675-936e-8af0720b74da"
NW_007378577.1	RepeatMasker	Unknown	87088	87244	806	+	.	ID="RND-1_FAMILY-166";Tend="943";Tstart="777";shortTE="F";uid="25bce7f0-77c4-42f3-ab99-5e537c116053"
NW_007378577.1	RepeatMasker	Unknown	59348	59466	403	+	.	ID="RND-1_FAMILY-70";Tend="1009";Tstart="911";shortTE="F";uid="959f500b-cc79-4450-b301-f709fbc1c2d3"
NW_007378577.1	RepeatMasker	SINE/tRNA-RTE	60871	61170	2403	+	.	ID="RND-1_FAMILY-100";Tend="1041";Tstart="736";shortTE="F";uid="c15f884a-98ee-40cb-ae51-4f7c49b29bdc"
NW_007378577.1	RepeatMasker	Unknown	68830	68948	600	+	.	ID="RND-6_FAMILY-8650";Tend="1123";Tstart="1010";shortTE="F";uid="6fb60ad6-b2be-4317-b4db-b92d81eeea79"
NW_007378577.1	RepeatMasker	Unknown	40658	40808	1012	+	.	ID="RND-1_FAMILY-48";Tend="857";Tstart="698";shortTE="F";uid="45808985-5f34-43e4-a54b-cc0b0e7d6ce2"
NW_007378577.1	RepeatMasker	SINE/tRNA-RTE	95781	96150	613	+	.	ID="RND-1_FAMILY-88";TEgroup="ctg_1138%7CRND-1_FAMILY-88%7C1";Tend="1023";Tstart="904";shortTE="F";uid="c5d6207a-16ee-4898-8383-59f2f223d2d5"
NW_007378577.1	RepeatMasker	Satellite	38069	38267	1233	+	.	ID="RND-1_FAMILY-51";Tend="1037";Tstart="848";shortTE="F";uid="1b81d5c8-984a-420e-a938-6f9e51eff330"
NW_007378577.1	RepeatMasker	SINE/tRNA-RTE	98899	99025	622	+	.	ID="RND-1_FAMILY-88";Tend="1023";Tstart="904";shortTE="F";uid="3aed52b8-c7eb-49a7-b316-7178caa1ee44"
NW_007378577.1	RepeatMasker	Unknown	63410	63606	1382	+	.	ID="RND-6_FAMILY-20204";Tend="1743";Tstart="1545";shortTE="F";uid="90ac9f5e-63d5-4fc5-888c-d6191cb70bbf"
NW_007378577.1	RepeatMasker	Unknown	51697	51882	822	+	.	ID="RND-1_FAMILY-530";Tend="1330";Tstart="1205";shortTE="F";uid="6a134193-2d9d-4d1f-87c7-aa074c230553"
NW_007378577.1	RepeatMasker	DNA/TcMar-Tc1	71881	72497	2828	+	.	ID="RND-1_FAMILY-366";Tend="1358";Tstart="813";shortTE="F";uid="63ed01c7-3ccd-45b9-93d4-415c00deef58"
NW_007378577.1	RepeatMasker	Satellite	43124	43288	855	+	.	ID="RND-1_FAMILY-51";Tend="1037";Tstart="837";shortTE="F";uid="7f5675d9-b256-4e34-b653-e75ecc553ce6"
NW_007378577.1	RepeatMasker	DNA/P	16196	16478	1834	+	.	ID="RND-5_FAMILY-7514";Tend="1506";Tstart="1234";shortTE="F";uid="8e9f34c6-dafa-4a3d-975d-26577c641169"
NW_007378577.1	RepeatMasker	LINE/L2	95168	95322	544	+	.	ID="RND-5_FAMILY-1316";Tend="1128";Tstart="968";shortTE="F";uid="55efbcc6-7e1c-45b8-b48c-0eff5b5e2f42"
NW_007378577.1	RepeatMasker	Unknown	3048	3759	6161	+	.	ID="RND-5_FAMILY-2193";Tend="1379";Tstart="663";shortTE="F";uid="69a252a5-0383-40a8-a45e-21f2625e6d03"
NW_007378577.1	RepeatMasker	Unknown	95486	95623	1175	-	.	ID="RND-1_FAMILY-220";Tend="814";Tstart="677";shortTE="F";uid="71a56775-d05c-4155-aa34-9c6c9f64946a"
NW_007378577.1	RepeatMasker	Unknown	43104	43284	586	-	.	ID="RND-1_FAMILY-48";Tend="860";Tstart="693";shortTE="F";uid="0c8ac676-a44e-4a02-aa37-0d25bd666f43"
NW_007378577.1	RepeatMasker	Unknown	42634	42816	924	-	.	ID="RND-5_FAMILY-4152";Tend="1283";Tstart="1110";shortTE="F";uid="baf584e5-ebfd-43b9-8344-0d067cc52ce8"
NW_007378577.1	RepeatMasker	Unknown	36506	36629	839	-	.	ID="RND-1_FAMILY-70";Tend="1039";Tstart="915";shortTE="F";uid="63cfbb81-f4b5-48b6-91fa-d14899974321"
NW_007378577.1	RepeatMasker	Unknown	54960	55388	3844	-	.	ID="RND-5_FAMILY-629";Tend="1393";Tstart="965";shortTE="F";uid="fed36697-d790-45ef-8983-e69a70258769"
NW_007378577.1	RepeatMasker	Satellite	1847	2035	984	-	.	ID="RND-1_FAMILY-51";Tend="1037";Tstart="837";shortTE="F";uid="94ef0c18-a092-4d1f-abc8-afa4778e9313"
NW_007378577.1	RepeatMasker	SINE/tRNA-RTE	38051	38179	407	-	.	ID="RND-1_FAMILY-79";Tend="1110";Tstart="980";shortTE="F";uid="2dfa7e73-10c9-44f3-ae35-457c291294e6"
NW_007378577.1	RepeatMasker	LINE/L2	95358	95493	766	-	.	ID="RND-1_FAMILY-428";Tend="981";Tstart="846";shortTE="F";uid="753ff1c3-17d8-4223-9dd8-31a856177e08"
NW_007378577.1	RepeatMasker	LTR/Gypsy	78790	78950	1411	-	.	ID="RND-6_FAMILY-7101";Tend="975";Tstart="815";shortTE="F";uid="c625e451-4aa9-42a8-8c84-bd6684243945"
NW_007378577.1	RepeatMasker	DNA/hAT-Blackjack	101314	101537	1607	-	.	ID="RND-6_FAMILY-9775";Tend="1134";Tstart="919";shortTE="F";uid="1128d6bf-7aa7-4206-86bf-fe06df7db344"
NW_007378577.1	RepeatMasker	SINE/ID	43522	43757	1639	-	.	ID="RND-6_FAMILY-766";Tend="1378";Tstart="1154";shortTE="F";uid="7c749c76-8413-496e-af51-299796e1b244"
NW_007378577.1	RepeatMasker	DNA/P	5321	6021	3230	-	.	ID="RND-5_FAMILY-7514";TEgroup="ctg_1138%7CRND-5_FAMILY-7514%7C1";Tend="1087";Tstart="687";shortTE="F";uid="9b390a5c-e8dd-4d66-b092-84c8cb1d7f5a"
NW_007378577.1	RepeatMasker	Unknown	49845	49968	828	-	.	ID="RND-1_FAMILY-70";Tend="1039";Tstart="915";shortTE="F";uid="94794774-d5bd-44bd-8161-e6131c68cf55"
NW_007378577.1	RepeatMasker	Unknown	4821	4930	501	-	.	ID="RND-1_FAMILY-155";Tend="1725";Tstart="1621";shortTE="F";uid="a3f36da2-38bf-4a37-bae4-274033377ecd"
NW_007378577.1	RepeatMasker	Unknown	66781	66999	589	-	.	ID="RND-1_FAMILY-227";TEgroup="ctg_1138%7CRND-1_FAMILY-227%7C1";Tend="1267";Tstart="911";shortTE="F";uid="2b0fe613-edbd-4864-93d4-62540ce07566"
NW_007378577.1	RepeatMasker	Unknown	42051	42162	891	-	.	ID="RND-5_FAMILY-3163";Tend="959";Tstart="843";shortTE="F";uid="6928b2b7-543a-41dd-b634-bba3068348ac"
NW_007378577.1	RepeatMasker	Unknown	72490	72870	3192	-	.	ID="RND-1_FAMILY-129";Tend="1403";Tstart="1027";shortTE="F";uid="ffe2eb18-22d3-46fb-8003-df65f7d15fde"
NW_007378577.1	RepeatMasker	Satellite	66209	66430	1582	-	.	ID="RND-1_FAMILY-51";Tend="1032";Tstart="790";shortTE="F";uid="7602a816-5007-4423-a71f-029d71e90d08"
NW_007378577.1	RepeatMasker	Unknown	69579	69810	1526	-	.	ID="RND-1_FAMILY-168";Tend="914";Tstart="693";shortTE="F";uid="28efd4e0-b189-4ab7-bcf4-3689e66c4f65"
NW_007378577.1	RepeatMasker	Unknown	41348	41972	4740	-	.	ID="RND-1_FAMILY-64";Tend="1478";Tstart="872";shortTE="F";uid="52e8af36-5ed1-417e-94f1-ab27b863e498"
NW_007491244.1	RepeatMasker	DNA/TcMar-Mariner	164	280	456	+	.	ID="RND-1_FAMILY-231";Tend="813";Tstart="686";shortTE="F";uid="ebd857c8-7550-4f1e-8780-45553f1e3670"
NW_007491250.1	RepeatMasker	DNA/Maverick	172	280	765	+	.	ID="RND-1_FAMILY-84";Tend="863";Tstart="759";shortTE="F";uid="be3c6bcb-eb2a-48f9-9569-837141383fef"
NW_007491253.1	RepeatMasker	LINE/RTE-BovB	1	112	723	+	.	ID="RND-5_FAMILY-4715";Tend="1081";Tstart="967";shortTE="F";uid="900ec70a-b91d-4d32-98b9-6a72e0ec9896"
NW_007491255.1	RepeatMasker	SINE/ID	1	103	490	+	.	ID="RND-1_FAMILY-4";Tend="906";Tstart="816";shortTE="F";uid="ba5011b3-77d3-4f41-9996-3ae4e13e2a76"
NW_007491256.1	RepeatMasker	DNA/hAT-hATm	1	167	1182	-	.	ID="RND-6_FAMILY-23";Tend="1829";Tstart="1663";shortTE="F";uid="aae13bb0-6017-4b31-83f9-2e268072ba09"
NW_007388821.1	RepeatMasker	SINE/tRNA-RTE	1183	1438	730	+	.	ID="RND-5_FAMILY-947";Tend="1069";Tstart="840";shortTE="F";uid="fa78ac09-44fc-42ec-9763-66f3326f81f2"
NW_007491261.1	RepeatMasker	SINE/ID	177	280	775	+	.	ID="RND-1_FAMILY-9";Tend="881";Tstart="782";shortTE="F";uid="66d96fff-4139-4d57-a5c0-4d07050c8b0f"
NW_007491264.1	RepeatMasker	LINE/L2	5	195	1218	+	.	ID="RND-5_FAMILY-10437";Tend="895";Tstart="713";shortTE="F";uid="c5f4248e-0e63-4189-aee5-1ecd514bafac"
NW_007491268.1	RepeatMasker	LINE/I	141	280	1187	-	.	ID="RND-6_FAMILY-11333";Tend="1431";Tstart="1289";shortTE="F";uid="4811f2f3-6774-43cb-aaa4-aae53e7d2d80"
NW_007491272.1	RepeatMasker	Unknown	168	280	412	+	.	ID="RND-5_FAMILY-3298";Tend="959";Tstart="836";shortTE="F";uid="a9ba8aba-67e2-4f2e-80ed-6b5c28295791"
NW_007491274.1	RepeatMasker	Unknown	77	186	631	+	.	ID="RND-1_FAMILY-107";Tend="391";Tstart="297";shortTE="F";uid="d291c894-19b0-40ab-aaa7-fe362a8cf2b0"
NW_007491275.1	RepeatMasker	Unknown	1	280	2524	-	.	ID="RND-1_FAMILY-520";Tend="307";Tstart="28";shortTE="F";uid="a46ffb09-54cf-4ec3-bc70-417f689375fd"
NW_007388823.1	RepeatMasker	DNA/Sola-2	1184	1455	1987	+	.	ID="RND-1_FAMILY-789";Tend="973";Tstart="703";shortTE="F";uid="eaabf918-e995-424b-b5d1-78596fceed0c"
NW_007388823.1	RepeatMasker	Unknown	1456	1565	1447	-	.	ID="RND-6_FAMILY-44247";Tend="976";Tstart="281";shortTE="F";uid="d567f921-e746-495d-afa8-b7e7f26a4c9e"
NW_007491281.1	RepeatMasker	SINE/ID	10	220	874	-	.	ID="RND-6_FAMILY-766";Tend="1464";Tstart="1278";shortTE="F";uid="0aad0a62-d9b2-440c-a4aa-b218e7ebce41"
NW_007491284.1	RepeatMasker	Unknown	1	280	2011	-	.	ID="RND-6_FAMILY-44247";Tend="1008";Tstart="694";shortTE="F";uid="7a64c374-262e-406c-b08d-92d149a4da41"
NW_007491285.1	RepeatMasker	SINE/tRNA-RTE	1	163	1256	-	.	ID="RND-1_FAMILY-111";Tend="976";Tstart="814";shortTE="F";uid="701d2e86-7dad-4aa4-955e-c5029371f98e"
NW_007388824.1	RepeatMasker	Unknown	971	1117	1223	+	.	ID="RND-1_FAMILY-427";Tend="883";Tstart="738";shortTE="F";uid="7dd3db93-9a2a-43a5-87c5-2bbc4fb33302"
NW_007388824.1	RepeatMasker	SINE/tRNA-Meta	606	768	520	-	.	ID="RND-1_FAMILY-97";Tend="979";Tstart="835";shortTE="F";uid="1e6751b1-9cc4-453c-b5f9-17f5f63c1dec"
NW_007491291.1	RepeatMasker	Unknown	12	247	600	+	.	ID="RND-1_FAMILY-278";Tend="353";Tstart="84";shortTE="F";uid="e4bed25c-b18e-4316-9d8e-24957be28fba"
NW_007491291.1	RepeatMasker	LINE/Dong-R4	7	111	663	-	.	ID="RND-6_FAMILY-9997";Tend="1738";Tstart="1639";shortTE="F";uid="fa1e0f8b-d02a-495b-a7cf-6864eeb943b7"
NW_007491292.1	RepeatMasker	Unknown	129	280	1300	-	.	ID="RND-5_FAMILY-8766";Tend="1158";Tstart="1007";shortTE="F";uid="32af8713-82bf-4ef3-a763-bef98d4649fa"
NW_007388825.1	RepeatMasker	LINE/L1-Tx1	1083	1328	632	+	.	ID="RND-4_FAMILY-112";Tend="1796";Tstart="1532";shortTE="F";uid="edd69f6f-6ada-4d78-b253-788c360984ab"
NW_007388825.1	RepeatMasker	Unknown	1	184	1337	-	.	ID="RND-5_FAMILY-271";Tend="809";Tstart="634";shortTE="F";uid="ebcb9821-e9b8-492f-8522-175ec1eeccae"
NW_007491301.1	RepeatMasker	Unknown	82	185	472	-	.	ID="RND-5_FAMILY-8377";Tend="729";Tstart="627";shortTE="F";uid="5f036f0b-3777-447b-9956-895240d83562"
NW_007491307.1	RepeatMasker	DNA/Crypton-I	18	192	795	+	.	ID="RND-5_FAMILY-277";Tend="557";Tstart="374";shortTE="F";uid="0d89a97e-00a9-483e-b0b3-789bd9824d41"
NW_007388826.1	RepeatMasker	RC/Helitron	1513	1652	1218	+	.	ID="RND-1_FAMILY-437";Tend="965";Tstart="826";shortTE="F";uid="5f8158e9-942b-4f28-af59-c5f692a22a39"
NW_007388826.1	RepeatMasker	SINE/tRNA-RTE	1	134	1023	+	.	ID="RND-1_FAMILY-22";Tend="1554";Tstart="1422";shortTE="F";uid="d5d0f617-a8fe-4f70-832f-1a7f3bd367d0"
NW_007388826.1	RepeatMasker	RC/Helitron	1296	1493	1366	-	.	ID="RND-6_FAMILY-8282";Tend="1013";Tstart="815";shortTE="F";uid="88a2253b-446e-4833-9fed-95336e8c5241"
NW_007388826.1	RepeatMasker	RC/Helitron	687	803	562	-	.	ID="RND-6_FAMILY-8282";Tend="1135";Tstart="1021";shortTE="F";uid="59528b32-3f9b-461e-9bbd-75ff897e0929"
NW_007388826.1	RepeatMasker	Unknown	996	1202	1233	-	.	ID="RND-1_FAMILY-227";Tend="1159";Tstart="910";shortTE="F";uid="5b374a89-7ed1-4b5c-89ff-67cc7ca68237"
NW_007388826.1	RepeatMasker	Unknown	815	945	1133	-	.	ID="RND-1_FAMILY-352";Tend="707";Tstart="577";shortTE="F";uid="1b5add31-3b67-459c-b74d-7a3f9632eb38"
NW_007491309.1	RepeatMasker	RC/Helitron	1	280	2175	+	.	ID="RND-6_FAMILY-7347";Tend="1364";Tstart="1085";shortTE="F";uid="be011696-06ca-4aeb-aa56-7c04a0da30c0"
NW_007491313.1	RepeatMasker	LTR/Gypsy	1	152	482	+	.	ID="RND-1_FAMILY-60";Tend="1181";Tstart="1040";shortTE="F";uid="4535d08f-4ca4-48af-918d-cf6a40b1cc24"
NW_007491316.1	RepeatMasker	LINE/L1-Tx1	106	220	487	+	.	ID="RND-4_FAMILY-112";Tend="1313";Tstart="1195";shortTE="F";uid="a7ea23e6-c77b-4f00-8c41-16efa620851f"
NW_007491316.1	RepeatMasker	Unknown	48	193	701	-	.	ID="RND-1_FAMILY-390";Tend="1664";Tstart="1540";shortTE="F";uid="bfa9d93c-5c4f-45d8-b178-d935e59a88b9"
NW_007491324.1	RepeatMasker	SINE/ID	1	125	632	+	.	ID="RND-6_FAMILY-766";Tend="1922";Tstart="1809";shortTE="F";uid="0f89e4b8-7a5b-44a4-bbcb-4863fcb1fe7e"
NW_007491325.1	RepeatMasker	SINE/ID	140	280	838	-	.	ID="RND-1_FAMILY-16";Tend="1082";Tstart="930";shortTE="F";uid="8464e316-588e-4e97-99ed-5785f7231d29"
NW_007491328.1	RepeatMasker	Unknown	2	201	1509	-	.	ID="RND-1_FAMILY-388";Tend="1563";Tstart="1363";shortTE="F";uid="3474816d-54bc-4e8d-b971-b82814c7c7d7"
NW_007388828.1	RepeatMasker	Unknown	929	1062	443	+	.	ID="RND-6_FAMILY-1855";Tend="804";Tstart="681";shortTE="F";uid="1741bb1c-2832-462f-a1c0-b717e2e52505"
NW_007491331.1	RepeatMasker	Unknown	27	240	893	-	.	ID="RND-1_FAMILY-52";Tend="1120";Tstart="923";shortTE="F";uid="0a960466-a39e-48f3-b8b2-e3de0f868091"
NW_007491334.1	RepeatMasker	SINE/ID	157	274	443	-	.	ID="RND-1_FAMILY-5";Tend="1768";Tstart="1653";shortTE="F";uid="5d2bdb32-fc39-446a-8ddb-5956ce2c418b"
NW_007378578.1	RepeatMasker	SINE/tRNA-Deu	4439	4578	941	+	.	ID="RND-6_FAMILY-17372";Tend="1185";Tstart="1038";shortTE="F";uid="32e22877-2598-4feb-8f03-f11df2107e21"
NW_007378578.1	RepeatMasker	SINE/tRNA-RTE	19317	19708	2387	+	.	ID="RND-1_FAMILY-111";Tend="1150";Tstart="819";shortTE="F";uid="a7e2fcc6-3937-4a3c-abe4-52a4da1588ac"
NW_007378578.1	RepeatMasker	LTR	3779	3989	1931	+	.	ID="RND-6_FAMILY-548";Tend="1167";Tstart="957";shortTE="F";uid="c80c9be4-0e00-4ecc-ae2a-421f5f2928ce"
NW_007378578.1	RepeatMasker	Unknown	4159	4341	1403	+	.	ID="RND-1_FAMILY-52";Tend="1103";Tstart="918";shortTE="F";uid="817d86bf-ba60-475f-9f7b-66fa27dc45c5"
NW_007378578.1	RepeatMasker	SINE/B4	90248	90388	759	+	.	ID="RND-2_FAMILY-91";Tend="1005";Tstart="865";shortTE="F";uid="005fe6b2-00ea-4965-9427-0fba0610972a"
NW_007378578.1	RepeatMasker	Unknown	101722	101872	511	+	.	ID="RND-1_FAMILY-70";Tend="1043";Tstart="903";shortTE="F";uid="8aa6ea9b-05c7-4127-bdc2-3e932df2a58a"
NW_007378578.1	RepeatMasker	Unknown	93238	93392	490	+	.	ID="RND-1_FAMILY-70";Tend="1043";Tstart="903";shortTE="F";uid="f7a259d5-f168-4c01-9c96-8757fd5515be"
NW_007378578.1	RepeatMasker	LINE/L1-Tx1	16623	16834	820	+	.	ID="RND-4_FAMILY-112";Tend="829";Tstart="618";shortTE="F";uid="89562957-f758-484b-aacb-cd8c75148df6"
NW_007378578.1	RepeatMasker	SINE/tRNA-Core	58163	58265	678	+	.	ID="RND-1_FAMILY-72";Tend="863";Tstart="762";shortTE="F";uid="84bd4db6-554e-4539-8a58-ad24175604c7"
NW_007378578.1	RepeatMasker	LTR	14056	14207	582	+	.	ID="RND-6_FAMILY-548";TEgroup="ctg_1139%7CRND-6_FAMILY-548%7C1";Tend="1175";Tstart="1088";shortTE="T";uid="f6510f50-58f4-45a5-8bb3-373bf05c671e"
NW_007378578.1	RepeatMasker	SINE/ID	101046	101296	1158	+	.	ID="RND-1_FAMILY-3";Tend="1077";Tstart="831";shortTE="F";uid="a10e9c73-3f90-4c58-a995-3fae63c93920"
NW_007378578.1	RepeatMasker	Satellite	51076	51285	1235	+	.	ID="RND-1_FAMILY-51";Tend="1024";Tstart="792";shortTE="F";uid="396c2382-562d-4f25-af1d-096862906fb1"
NW_007378578.1	RepeatMasker	Unknown	23820	24213	786	+	.	ID="RND-4_FAMILY-1007";Tend="955";Tstart="620";shortTE="F";uid="ff979ad2-3877-47dd-a6d7-37832677ac79"
NW_007378578.1	RepeatMasker	Unknown	76647	76848	1153	+	.	ID="RND-5_FAMILY-8766";Tend="1147";Tstart="952";shortTE="F";uid="23be3dc5-3129-48b9-8730-5cf1872bcda7"
NW_007378578.1	RepeatMasker	LINE/I	88820	89109	941	+	.	ID="RND-6_FAMILY-11333";Tend="1416";Tstart="1127";shortTE="F";uid="f21d3c18-0e3b-4d77-bba0-b5dad160b848"
NW_007378578.1	RepeatMasker	DNA/Maverick	9429	9846	515	+	.	ID="RND-6_FAMILY-12032";Tend="995";Tstart="595";shortTE="F";uid="d0c03436-7ff4-4387-b1e6-c12afcfca41d"
NW_007378578.1	RepeatMasker	LINE/RTE-BovB	38005	38183	584	+	.	ID="RND-6_FAMILY-12150";Tend="751";Tstart="579";shortTE="F";uid="d98319bb-3f16-4844-b8b1-e77d949d4a6c"
NW_007378578.1	RepeatMasker	SINE/tRNA-Core	21844	22454	540	+	.	ID="RND-1_FAMILY-87";TEgroup="ctg_1139%7CRND-1_FAMILY-87%7C1";Tend="2512";Tstart="1972";shortTE="F";uid="b2233486-b9e5-4b8c-a950-aa13fda6040e"
NW_007378578.1	RepeatMasker	RC/Helitron	56777	56891	472	+	.	ID="RND-1_FAMILY-193";Tend="1050";Tstart="935";shortTE="F";uid="e616159c-ca60-429f-8d56-e9d431f42a8a"
NW_007378578.1	RepeatMasker	DNA/Maverick	81981	82267	1470	+	.	ID="RND-1_FAMILY-84";Tend="1084";Tstart="787";shortTE="F";uid="c147ef49-2e1e-46ec-9661-58a5583f7185"
NW_007378578.1	RepeatMasker	Unknown	86096	86252	1083	+	.	ID="RND-1_FAMILY-201";Tend="1071";Tstart="918";shortTE="F";uid="5d1c3fbd-9b72-42c6-9b94-f91ca6a5da2f"
NW_007378578.1	RepeatMasker	Unknown	58178	58315	1193	+	.	ID="RND-1_FAMILY-52";Tend="1060";Tstart="923";shortTE="F";uid="f80268d7-3357-4565-b375-0cf9610d28f3"
NW_007378578.1	RepeatMasker	Unknown	12394	12627	1942	+	.	ID="RND-5_FAMILY-3163";Tend="1391";Tstart="1159";shortTE="F";uid="487cb025-d310-409d-aa48-3d8a4053e4cb"
NW_007378578.1	RepeatMasker	Unknown	82621	82737	750	+	.	ID="RND-6_FAMILY-1666";Tend="976";Tstart="858";shortTE="F";uid="f83585bb-904d-4636-a05a-d8f09377622a"
NW_007378578.1	RepeatMasker	RC/Helitron	52119	52219	626	+	.	ID="RND-6_FAMILY-3143";Tend="964";Tstart="861";shortTE="F";uid="8a53ad7e-3c40-4de9-8acc-676dbce57b5f"
NW_007378578.1	RepeatMasker	Unknown	20556	21019	2722	+	.	ID="RND-1_FAMILY-123";Tend="1283";Tstart="784";shortTE="F";uid="10bb14b7-3f71-414b-80b6-d7c320953677"
NW_007378578.1	RepeatMasker	RC/Helitron	67387	67987	3734	+	.	ID="RND-1_FAMILY-118";Tend="1483";Tstart="657";shortTE="F";uid="62669ff3-ef48-4ecb-8fd0-39c73eb2a43a"
NW_007378578.1	RepeatMasker	Unknown	13190	13696	1907	+	.	ID="RND-1_FAMILY-256";Tend="1171";Tstart="656";shortTE="F";uid="950cae36-892b-4c91-8120-3431130845e5"
NW_007378578.1	RepeatMasker	RC/Helitron	47940	48057	416	+	.	ID="RND-1_FAMILY-670";Tend="1085";Tstart="982";shortTE="F";uid="4d63ebaa-72b4-402f-8850-0da8e3e3722d"
NW_007378578.1	RepeatMasker	DNA/Maverick	57768	58082	582	+	.	ID="RND-6_FAMILY-12032";Tend="997";Tstart="671";shortTE="F";uid="0a028016-66a7-4347-8219-c1fa7b67f4d4"
NW_007378578.1	RepeatMasker	Unknown	78342	78603	425	+	.	ID="RND-1_FAMILY-220";TEgroup="ctg_1139%7CRND-1_FAMILY-220%7C1";Tend="815";Tstart="674";shortTE="F";uid="a544279b-a628-483c-a221-6d76f07e2edd"
NW_007378578.1	RepeatMasker	Unknown	14792	15175	1482	+	.	ID="RND-1_FAMILY-256";Tend="1067";Tstart="681";shortTE="F";uid="8a8c53f8-2af9-428d-a36a-7d56bbca09b9"
NW_007378578.1	RepeatMasker	Unknown	72798	72945	461	+	.	ID="RND-1_FAMILY-122";Tend="1135";Tstart="993";shortTE="F";uid="6f97ce2c-c98a-4b9a-82cd-7e7179801984"
NW_007378578.1	RepeatMasker	SINE/ID	3224	3445	1157	+	.	ID="RND-1_FAMILY-9";Tend="980";Tstart="767";shortTE="F";uid="9e826b7a-8e5d-424c-b007-dde04244202a"
NW_007378578.1	RepeatMasker	Unknown	8813	9102	714	+	.	ID="RND-1_FAMILY-314";Tend="1621";Tstart="1334";shortTE="F";uid="23a69eaf-1efd-483a-aed9-f237af0c1d37"
NW_007378578.1	RepeatMasker	DNA/Crypton-I	47572	47725	407	+	.	ID="RND-5_FAMILY-277";Tend="239";Tstart="85";shortTE="F";uid="5545ced2-3220-4196-bf83-f4261fc1b11e"
NW_007378578.1	RepeatMasker	Unknown	56888	57456	4214	+	.	ID="RND-6_FAMILY-12407";Tend="1419";Tstart="832";shortTE="F";uid="0f4e4432-5bf7-453a-8d8f-68340c42b54e"
NW_007378578.1	RepeatMasker	DNA/Maverick	21118	21503	578	+	.	ID="RND-6_FAMILY-12032";Tend="988";Tstart="564";shortTE="F";uid="b1844ff1-2c44-4bad-a6a7-65825fe87eb4"
NW_007378578.1	RepeatMasker	SINE/ID	44118	44345	1218	+	.	ID="RND-1_FAMILY-5";Tend="1742";Tstart="1524";shortTE="F";uid="eb23abd9-2568-479f-940e-41a77d9ea68e"
NW_007378578.1	RepeatMasker	Unknown	33370	33499	466	+	.	ID="RND-6_FAMILY-7449";Tend="352";Tstart="237";shortTE="F";uid="0d684bf8-f7c7-489d-99d2-4cfce03606b0"
NW_007378578.1	RepeatMasker	Satellite	46922	47131	1235	+	.	ID="RND-1_FAMILY-51";Tend="1024";Tstart="792";shortTE="F";uid="88b769e1-07f8-4514-807e-e4412b5ac225"
NW_007378578.1	RepeatMasker	SINE/5S	86718	86818	500	+	.	ID="RND-1_FAMILY-103";Tend="846";Tstart="732";shortTE="F";uid="4ce0ab64-bc7a-4611-b5f1-f3532bc22171"
NW_007378578.1	RepeatMasker	SINE/ID	80045	80287	1188	+	.	ID="RND-1_FAMILY-16";Tend="1097";Tstart="866";shortTE="F";uid="1554fe2b-80a7-4e01-9ded-411d86c312bd"
NW_007378578.1	RepeatMasker	DNA/Sola-2	81074	81341	1998	+	.	ID="RND-1_FAMILY-95";Tend="1091";Tstart="818";shortTE="F";uid="e946d590-b861-4b47-a724-39b36d86650a"
NW_007378578.1	RepeatMasker	Unknown	87856	87993	519	+	.	ID="RND-1_FAMILY-220";Tend="815";Tstart="678";shortTE="F";uid="b06fb1e7-376a-4845-8d5a-70b4e6f63194"
NW_007378578.1	RepeatMasker	DNA/Maverick	15447	15944	858	+	.	ID="RND-6_FAMILY-12032";TEgroup="ctg_1139%7CRND-6_FAMILY-12032%7C2";Tend="993";Tstart="559";shortTE="F";uid="ad5530bb-bf73-4f7d-a9a7-3074655d4f89"
NW_007378578.1	RepeatMasker	Unknown	98854	99009	990	+	.	ID="RND-1_FAMILY-191";Tend="888";Tstart="733";shortTE="F";uid="1689e0d4-8145-4869-9e0a-69a9cada0079"
NW_007378578.1	RepeatMasker	Unknown	88002	88143	421	+	.	ID="RND-6_FAMILY-29318";Tend="1301";Tstart="1161";shortTE="F";uid="08d4ac5c-fee2-415c-97e2-e3155efdd902"
NW_007378578.1	RepeatMasker	Unknown	63061	63431	2520	+	.	ID="RND-1_FAMILY-692";Tend="1275";Tstart="899";shortTE="F";uid="ff5a1c1d-aa88-4620-b433-2de73803264e"
NW_007378578.1	RepeatMasker	Unknown	75440	75698	993	+	.	ID="RND-1_FAMILY-227";Tend="1189";Tstart="908";shortTE="F";uid="eb7739ed-7199-4b44-b04e-38b02f715b57"
NW_007378578.1	RepeatMasker	Unknown	78612	78753	421	+	.	ID="RND-6_FAMILY-29318";Tend="1301";Tstart="1161";shortTE="F";uid="bcd7b1ab-6ff7-4cac-9858-23e5269dc9c1"
NW_007378578.1	RepeatMasker	Unknown	25895	26145	703	+	.	ID="RND-1_FAMILY-98";Tend="1089";Tstart="848";shortTE="F";uid="43d31be6-9c45-4b33-b43b-5cbec5f7bb7f"
NW_007378578.1	RepeatMasker	DNA/Maverick	11262	11819	722	+	.	ID="RND-6_FAMILY-12032";TEgroup="ctg_1139%7CRND-6_FAMILY-12032%7C1";Tend="1005";Tstart="565";shortTE="F";uid="89779772-f85a-4863-bde7-d1f17278080b"
NW_007378578.1	RepeatMasker	Unknown	91027	91166	448	+	.	ID="RND-6_FAMILY-1666";Tend="1014";Tstart="845";shortTE="F";uid="10b02871-0962-4ea6-8476-0cde3ca3d9ac"
NW_007378578.1	RepeatMasker	Unknown	33013	33127	430	+	.	ID="RND-5_FAMILY-3298";Tend="965";Tstart="836";shortTE="F";uid="944ccc4f-e7e6-47c4-9ae3-e95162ccdbe7"
NW_007378578.1	RepeatMasker	SINE/tRNA-RTE	50266	50564	2163	-	.	ID="RND-1_FAMILY-22";Tend="1556";Tstart="1255";shortTE="F";uid="78a0064b-58ef-4166-8bf7-f1576479ec35"
NW_007378578.1	RepeatMasker	Unknown	60171	60457	1395	-	.	ID="RND-6_FAMILY-20204";Tend="1725";Tstart="1240";shortTE="F";uid="8009f5ed-99f7-41a4-90e9-85da4fba2cbd"
NW_007378578.1	RepeatMasker	Unknown	32562	32664	493	-	.	ID="RND-1_FAMILY-120";Tend="1818";Tstart="1725";shortTE="F";uid="0f9a1ad4-11f3-4a6d-85cf-d8aaf507eb2a"
NW_007378578.1	RepeatMasker	Unknown	31267	31368	776	-	.	ID="RND-5_FAMILY-2598";Tend="934";Tstart="830";shortTE="F";uid="a15cbe87-5203-4d1c-be60-f42ea941f14f"
NW_007378578.1	RepeatMasker	LTR/Gypsy	5507	5612	470	-	.	ID="GYPSY-24_DEL-I";Tend="2702";Tstart="2597";shortTE="F";uid="dc70f2be-d259-4548-bd9d-0826f27179b8"
NW_007378578.1	RepeatMasker	Unknown	49474	49725	657	-	.	ID="RND-1_FAMILY-388";Tend="799";Tstart="545";shortTE="F";uid="7bf1f30a-c711-478b-acc0-ea4faa230f1b"
NW_007378578.1	RepeatMasker	Unknown	81162	81883	4419	-	.	ID="RND-1_FAMILY-64";Tend="1483";Tstart="774";shortTE="F";uid="175b9ff8-a676-47a2-9e6d-7a8a0b507013"
NW_007378578.1	RepeatMasker	Unknown	86931	87085	1177	-	.	ID="RND-1_FAMILY-195";Tend="1476";Tstart="1334";shortTE="F";uid="a986dcc5-d4d3-4d8e-bb52-341da5f92c8c"
NW_007378578.1	RepeatMasker	DNA/Sola-2	28551	28821	1793	-	.	ID="RND-1_FAMILY-789";Tend="973";Tstart="703";shortTE="F";uid="12e9b6a9-c439-4ae8-9eeb-8fea408172b8"
NW_007378578.1	RepeatMasker	LINE/RTE-BovB	75062	75233	1357	-	.	ID="RND-6_FAMILY-4311";Tend="616";Tstart="447";shortTE="F";uid="f795e78f-994a-46c9-ada7-6b0ef2edb426"
NW_007378578.1	RepeatMasker	Unknown	5688	5870	1311	-	.	ID="RND-1_FAMILY-256";Tend="857";Tstart="671";shortTE="F";uid="bb040866-ec53-4596-a1b9-300a2919594e"
NW_007378578.1	RepeatMasker	Unknown	37988	38131	473	-	.	ID="RND-1_FAMILY-122";Tend="1130";Tstart="987";shortTE="F";uid="1f6a0c0c-f70f-4cfd-9c1d-61dbff9fe761"
NW_007378578.1	RepeatMasker	Unknown	56521	56740	1627	-	.	ID="RND-1_FAMILY-344";Tend="1293";Tstart="1076";shortTE="F";uid="b34f6fc2-3743-4542-923b-2b26ee353152"
NW_007378578.1	RepeatMasker	DNA/TcMar-Tc1	13010	13215	1572	-	.	ID="RND-1_FAMILY-366";Tend="1012";Tstart="813";shortTE="F";uid="db765ba5-cd0a-4a0e-afc3-bd3c638c6a1e"
NW_007378578.1	RepeatMasker	Unknown	102031	102193	841	-	.	ID="RND-5_FAMILY-8766";Tend="1108";Tstart="935";shortTE="F";uid="c9b853da-00b0-4509-95d6-211d8de0309e"
NW_007378578.1	RepeatMasker	Unknown	45134	45267	526	-	.	ID="RND-1_FAMILY-70";Tend="1039";Tstart="915";shortTE="F";uid="adc48fa8-cd31-42bf-a461-a1d6ef6b0c53"
NW_007378578.1	RepeatMasker	SINE/tRNA-Deu	3758	3888	859	-	.	ID="RND-1_FAMILY-54";Tend="1076";Tstart="944";shortTE="F";uid="e2b4a1e5-f747-41c8-9602-42d476808790"
NW_007378578.1	RepeatMasker	LTR/Gypsy	16446	16603	1304	-	.	ID="RND-6_FAMILY-7101";Tend="974";Tstart="817";shortTE="F";uid="def95866-ebb0-4448-83e4-e4fe3435b4c2"
NW_007378578.1	RepeatMasker	Unknown	76376	76590	1272	-	.	ID="RND-1_FAMILY-227";Tend="1159";Tstart="923";shortTE="F";uid="b39eae8e-700c-4548-9685-e6e875f8780d"
NW_007378578.1	RepeatMasker	SINE/tRNA-Core	27302	27879	536	-	.	ID="RND-1_FAMILY-87";TEgroup="ctg_1139%7CRND-1_FAMILY-87%7C2";Tend="2504";Tstart="1972";shortTE="F";uid="319b1e36-1c28-482e-a46a-38e201e4d0f6"
NW_007378578.1	RepeatMasker	Unknown	58432	58642	494	-	.	ID="RND-5_FAMILY-866";Tend="612";Tstart="419";shortTE="F";uid="1e7954f9-c951-419a-b5dc-2b2e4f778c9c"
NW_007378578.1	RepeatMasker	SINE/ID	42336	42533	1185	-	.	ID="RND-1_FAMILY-4";Tend="945";Tstart="748";shortTE="F";uid="1120d90b-53ed-4b09-9ed9-67b3bf344886"
NW_007378578.1	RepeatMasker	DNA/hAT-Blackjack	99028	99182	1179	-	.	ID="RND-1_FAMILY-66";Tend="882";Tstart="728";shortTE="F";uid="43b538ee-d3a7-4831-bc9d-6dc332e20558"
NW_007378578.1	RepeatMasker	Unknown	61651	61903	443	-	.	ID="RND-5_FAMILY-866";Tend="1480";Tstart="1225";shortTE="F";uid="eaa90984-0851-42ae-a042-d6a06cafb2f5"
NW_007378578.1	RepeatMasker	DNA/Maverick	48076	48554	1080	-	.	ID="RND-6_FAMILY-12032";Tend="995";Tstart="563";shortTE="F";uid="ff649493-80e4-44c0-95f3-97a54a07a145"
NW_007378578.1	RepeatMasker	Unknown	2070	2650	4750	-	.	ID="RND-6_FAMILY-12407";Tend="1413";Tstart="827";shortTE="F";uid="e3558d49-1da4-4537-b543-1c65a9512947"
NW_007378578.1	RepeatMasker	LINE/RTE-BovB	68001	68482	721	-	.	ID="RTE-1B_LMI";Tend="1082";Tstart="602";shortTE="F";uid="e2a6e5f9-8469-423d-818c-72d87fa3e2b0"
NW_007378578.1	RepeatMasker	SINE/ID	59918	60158	604	-	.	ID="RND-1_FAMILY-13";Tend="1904";Tstart="1673";shortTE="F";uid="ebf9d61c-ce63-42ab-80da-3d6ea9b4bd3c"
NW_007378578.1	RepeatMasker	DNA/hAT	8096	8346	834	-	.	ID="RND-1_FAMILY-307";Tend="679";Tstart="511";shortTE="F";uid="25df37c4-d4b1-4380-83e1-6d36664a8d0f"
NW_007378578.1	RepeatMasker	SINE/ID	49985	50213	1038	-	.	ID="RND-1_FAMILY-16";Tend="1076";Tstart="869";shortTE="F";uid="d9ec72c9-6f20-40c3-9faf-87e0a33988de"
NW_007378578.1	RepeatMasker	Unknown	26445	26674	1629	-	.	ID="RND-5_FAMILY-2598";Tend="1054";Tstart="824";shortTE="F";uid="233fb4c9-df01-468f-a936-8c7700185361"
NW_007378578.1	RepeatMasker	Unknown	65054	65525	3388	-	.	ID="RND-6_FAMILY-16300";Tend="859";Tstart="393";shortTE="F";uid="747b6e65-3f91-4499-958e-548e71f55771"
NW_007378578.1	RepeatMasker	DNA/hAT-Charlie	7626	7948	2252	-	.	ID="RND-1_FAMILY-734";Tend="1062";Tstart="677";shortTE="F";uid="4f83d763-8f87-4b15-833c-e3b1cebefb23"
NW_007378578.1	RepeatMasker	DNA/hAT-Charlie	95845	95986	441	-	.	ID="RND-5_FAMILY-1055";Tend="1529";Tstart="1390";shortTE="F";uid="2ddf6819-0fa5-4097-a829-c9c323364bd8"
NW_007378578.1	RepeatMasker	Unknown	40004	41796	2575	-	.	ID="RND-1_FAMILY-52";Tend="2296";Tstart="1094";shortTE="F";uid="4f9fabc6-cb21-40ba-9cdd-35e6fc6c47d6"
NW_007378578.1	RepeatMasker	RC/Helitron	94090	94195	793	-	.	ID="RND-1_FAMILY-228";Tend="1086";Tstart="981";shortTE="F";uid="8947a01b-4e9c-488b-afcc-945e264a7b74"
NW_007378578.1	RepeatMasker	DNA	99550	99855	2610	-	.	ID="RND-6_FAMILY-33607";Tend="1179";Tstart="874";shortTE="F";uid="9667de7c-dda0-4554-b2dd-fced4ae1219e"
NW_007378578.1	RepeatMasker	SINE/tRNA-RTE	46033	46331	2163	-	.	ID="RND-1_FAMILY-22";Tend="1556";Tstart="1255";shortTE="F";uid="17791020-38da-4f8e-a162-888053ed7ae9"
NW_007378578.1	RepeatMasker	LINE/RTE-BovB	54142	54254	450	-	.	ID="RND-6_FAMILY-6429";Tend="949";Tstart="838";shortTE="F";uid="ba56f0e7-ce02-4534-90be-44a56181eaed"
NW_007378578.1	RepeatMasker	LTR	4328	4563	2058	-	.	ID="RND-6_FAMILY-548";Tend="1190";Tstart="955";shortTE="F";uid="4d9e7f77-92b0-458a-a7d8-9d24f68594b0"
NW_007378578.1	RepeatMasker	Unknown	98354	98456	761	-	.	ID="RND-1_FAMILY-220";Tend="815";Tstart="711";shortTE="F";uid="90b0586d-ae1c-4934-8083-2f02e026a0a7"
NW_007378578.1	RepeatMasker	DNA/hAT-Charlie	96399	96534	509	-	.	ID="RND-5_FAMILY-1055";Tend="1529";Tstart="1390";shortTE="F";uid="22cc1840-ea6c-4b08-a758-11b35b9b2a5d"
NW_007378578.1	RepeatMasker	Unknown	102212	102341	926	-	.	ID="RND-6_FAMILY-7120";Tend="1066";Tstart="938";shortTE="F";uid="124181ca-1057-49f8-9dd1-05555a7b3f3f"
NW_007378578.1	RepeatMasker	Unknown	17838	18121	752	-	.	ID="RND-1_FAMILY-52";Tend="1431";Tstart="1141";shortTE="F";uid="30ce6857-81eb-4634-a706-56cf5054f72e"
NW_007378578.1	RepeatMasker	Unknown	94028	94181	1068	-	.	ID="RND-1_FAMILY-344";Tend="1531";Tstart="1375";shortTE="F";uid="e91b0a31-77b2-4cd8-a53c-196bcf321eea"
NW_007378578.1	RepeatMasker	Unknown	82988	83205	1754	-	.	ID="RND-6_FAMILY-1666";Tend="1024";Tstart="808";shortTE="F";uid="2698c1ec-ad54-4230-b2f7-86e48c1849f3"
NW_007378578.1	RepeatMasker	SINE/ID	45753	45980	1012	-	.	ID="RND-1_FAMILY-16";Tend="1076";Tstart="869";shortTE="F";uid="77f0ae44-f7a1-4517-8fb6-55addf6cf683"
NW_007378578.1	RepeatMasker	DNA/TcMar-Tc1	12050	12805	2375	-	.	ID="RND-1_FAMILY-366";TEgroup="ctg_1139%7CRND-1_FAMILY-366%7C1";Tend="1570";Tstart="704";shortTE="F";uid="36f0ba45-5533-4ef6-ae56-0f2d3de0ff1f"
NW_007378578.1	RepeatMasker	Unknown	63426	63595	1162	-	.	ID="RND-5_FAMILY-2144";Tend="1067";Tstart="903";shortTE="F";uid="22545c58-775f-49b5-b5c5-86ca6b0d8c63"
NW_007378578.1	RepeatMasker	LTR/Gypsy	90850	90983	405	-	.	ID="RND-1_FAMILY-232";Tend="1521";Tstart="1364";shortTE="F";uid="913b6990-a300-4fdf-8f23-02d2a56d573c"
NW_007378578.1	RepeatMasker	Unknown	7505	7632	993	-	.	ID="RND-1_FAMILY-378";Tend="1360";Tstart="1235";shortTE="F";uid="3a95d928-f1cd-4540-92d4-5dad9ce772f0"
NW_007378578.1	RepeatMasker	SINE/B4	23546	23754	1137	-	.	ID="RND-2_FAMILY-91";Tend="1119";Tstart="915";shortTE="F";uid="08f2c4c6-4f1d-49e4-ad78-337bf27f3037"
NW_007378578.1	RepeatMasker	DNA	21504	21634	524	-	.	ID="RND-6_FAMILY-12086";Tend="1038";Tstart="542";shortTE="F";uid="7bd684fc-8b12-4cff-a7b3-531b58e3b360"
NW_007378578.1	RepeatMasker	Unknown	84969	85126	1272	-	.	ID="RND-6_FAMILY-1666";Tend="967";Tstart="810";shortTE="F";uid="d8ae5e32-b990-40aa-ada7-625b52373a32"
NW_007378578.1	RepeatMasker	LINE/L1-Tx1	71017	71495	595	-	.	ID="RND-4_FAMILY-112";TEgroup="ctg_1139%7CRND-4_FAMILY-112%7C1";Tend="1825";Tstart="1530";shortTE="T";uid="4dc1227c-8a69-4699-aa23-dacad61c6536"
NW_007388829.1	RepeatMasker	LINE/R1	394	533	1135	+	.	ID="RND-1_FAMILY-690";Tend="1028";Tstart="888";shortTE="F";uid="79c8c1e8-e6bd-416b-859b-68ecc3b8fe17"
NW_007388829.1	RepeatMasker	Unknown	1400	1542	535	+	.	ID="RND-5_FAMILY-1363";Tend="816";Tstart="672";shortTE="F";uid="d9036f89-13af-4a13-90a4-0a33e7329eee"
NW_007491341.1	RepeatMasker	SINE/tRNA-RTE	64	201	777	-	.	ID="RND-6_FAMILY-31686";Tend="1118";Tstart="985";shortTE="F";uid="2c1f9342-72bc-46dd-9133-d2ce69fc917f"
NW_007491343.1	RepeatMasker	SINE/5S	76	279	1283	-	.	ID="RND-1_FAMILY-103";Tend="900";Tstart="695";shortTE="F";uid="e704515a-282b-4480-b9f1-f802c98f8afc"
NW_007388830.1	RepeatMasker	Unknown	324	698	1671	+	.	ID="RND-1_FAMILY-0";Tend="656";Tstart="337";shortTE="F";uid="c8b2fbe9-c270-4d7b-b542-4c0af13e1e40"
NW_007388830.1	RepeatMasker	Unknown	877	1216	3002	+	.	ID="RND-1_FAMILY-297";Tend="1093";Tstart="753";shortTE="F";uid="11190398-31f8-4214-8742-23e763553898"
NW_007388830.1	RepeatMasker	Unknown	482	743	2018	-	.	ID="RND-6_FAMILY-20204";Tend="1725";Tstart="1467";shortTE="F";uid="041573dc-3e46-486a-8fcd-aa13f2664e07"
NW_007491351.1	RepeatMasker	Unknown	1	102	850	+	.	ID="RND-1_FAMILY-120";Tend="1880";Tstart="1779";shortTE="F";uid="96c26f10-8c92-4486-9cd9-b7bf90e52169"
NW_007491353.1	RepeatMasker	LINE/RTE-BovB	3	139	1200	-	.	ID="RND-6_FAMILY-12150";Tend="762";Tstart="626";shortTE="F";uid="d3ba4dd2-0758-4ede-ae86-27464866c4ea"
NW_007491354.1	RepeatMasker	Unknown	106	280	806	-	.	ID="RND-1_FAMILY-155";Tend="848";Tstart="671";shortTE="F";uid="cdb6dc1f-f606-447b-9bdf-cc0fd9a812f3"
NW_007388831.1	RepeatMasker	RC/Helitron	1037	1141	655	+	.	ID="RND-1_FAMILY-500";Tend="536";Tstart="436";shortTE="F";uid="7a6fbe0e-3d5f-49f9-a874-aaa055604ee8"
NW_007388831.1	RepeatMasker	Unknown	748	897	849	-	.	ID="RND-6_FAMILY-2262";Tend="658";Tstart="516";shortTE="F";uid="33f42a96-d9d9-419d-b33b-7672e12ce962"
NW_007388831.1	RepeatMasker	Unknown	1165	1325	1261	-	.	ID="RND-5_FAMILY-8766";Tend="1143";Tstart="979";shortTE="F";uid="a9cbb280-f5e8-4a24-91f7-a36b6f980d4b"
NW_007491359.1	RepeatMasker	Unknown	1	280	2417	-	.	ID="RND-6_FAMILY-12530";Tend="424";Tstart="145";shortTE="F";uid="d338a7a0-31a9-4dd8-bd0b-9fdb36f1c333"
NW_007491360.1	RepeatMasker	LINE/I	31	276	505	+	.	ID="RND-5_FAMILY-368";Tend="1304";Tstart="1074";shortTE="F";uid="4a579ced-ab5e-4fa6-ae2e-0a47457dadc0"
NW_007388832.1	RepeatMasker	SINE/B4	1011	1241	1018	-	.	ID="RND-5_FAMILY-761";Tend="966";Tstart="754";shortTE="F";uid="063b6e15-5506-4995-8631-85a852072973"
NW_007491371.1	RepeatMasker	LINE/RTE-BovB	11	277	622	+	.	ID="RTE-50_LMI";Tend="2471";Tstart="2203";shortTE="F";uid="dc704af7-40d2-4ced-bc99-66c6dc4ad7ff"
NW_007491377.1	RepeatMasker	Unknown	1	277	1199	-	.	ID="RND-1_FAMILY-669";Tend="999";Tstart="733";shortTE="F";uid="1b4c07cb-010c-43ae-8d32-c3bea408418f"
NW_007388833.1	RepeatMasker	LINE/I	1344	1623	2058	+	.	ID="RND-6_FAMILY-3115";Tend="771";Tstart="493";shortTE="F";uid="3d9bdb1a-de7c-4870-8b42-fc2050c61ae5"
NW_007388833.1	RepeatMasker	Unknown	1	326	2024	-	.	ID="RND-1_FAMILY-129";Tend="1086";Tstart="773";shortTE="F";uid="be7163b9-5b5d-4b0a-ad1c-d8f0b9f2e889"
NW_007388833.1	RepeatMasker	SINE/ID	558	748	1120	-	.	ID="RND-1_FAMILY-5";Tend="1770";Tstart="1540";shortTE="F";uid="96af513b-d838-4d2d-8eea-11a7d2bf5d4d"
NW_007491381.1	RepeatMasker	SINE/ID	1	112	955	-	.	ID="RND-1_FAMILY-9";Tend="892";Tstart="781";shortTE="F";uid="1e10a3c6-8622-4dfd-997b-9ec300563d43"
NW_007491383.1	RepeatMasker	SINE/tRNA-RTE	74	240	512	+	.	ID="RND-5_FAMILY-620";Tend="1201";Tstart="1029";shortTE="F";uid="ec0747bb-7d7c-4af6-8b74-961ba9b3867f"
NW_007388834.1	RepeatMasker	Unknown	1375	1485	711	-	.	ID="RND-1_FAMILY-127";Tend="1043";Tstart="932";shortTE="F";uid="025bbb94-7efa-4e49-99a7-3126ce92ccf5"
NW_007388834.1	RepeatMasker	DNA/P	1337	1446	747	-	.	ID="RND-5_FAMILY-7514";Tend="1225";Tstart="1116";shortTE="F";uid="08935226-6c20-45b9-b2a6-4f7efb99346f"
NW_007491395.1	RepeatMasker	LINE/I	71	280	672	+	.	ID="RND-6_FAMILY-1893";Tend="1195";Tstart="995";shortTE="F";uid="712994f1-0cff-4fa3-a79c-dcd26271dbef"
NW_007491398.1	RepeatMasker	Unknown	1	120	728	+	.	ID="RND-5_FAMILY-2144";Tend="1534";Tstart="1425";shortTE="F";uid="1c8f1a47-6e0e-4359-9933-bbc16b1172e1"
NW_007491402.1	RepeatMasker	Unknown	18	190	1015	+	.	ID="RND-5_FAMILY-8766";Tend="1170";Tstart="1001";shortTE="F";uid="12e0c0e5-cf4e-4a0f-b9f4-56c2f04ed9ac"
NW_007491404.1	RepeatMasker	SINE/tRNA-Deu	74	221	621	+	.	ID="RND-1_FAMILY-54";Tend="1396";Tstart="1254";shortTE="F";uid="56bc535c-ce09-4e28-800e-568778f3b8b3"
NW_007491404.1	RepeatMasker	SINE/ID	72	199	728	-	.	ID="RND-1_FAMILY-16";Tend="1091";Tstart="962";shortTE="F";uid="3bcaa7c1-4e96-4685-813d-d23806cf80ea"
NW_007491411.1	RepeatMasker	Unknown	93	280	465	+	.	ID="RND-1_FAMILY-0";Tend="542";Tstart="380";shortTE="F";uid="95f7a139-31f5-406f-8dba-6ef707d2b1f7"
NW_007491414.1	RepeatMasker	DNA/TcMar-Tigger	1	280	2172	-	.	ID="RND-5_FAMILY-239";Tend="1061";Tstart="784";shortTE="F";uid="2efc1c52-f2c0-4cf4-b194-d1439bf925e8"
NW_007491415.1	RepeatMasker	SINE/ID	12	213	1203	+	.	ID="RND-1_FAMILY-6";Tend="1312";Tstart="1105";shortTE="F";uid="89812b22-7a69-4e27-870d-7c443d255963"
NW_007388837.1	RepeatMasker	Unknown	1316	1542	1301	+	.	ID="RND-5_FAMILY-8766";Tend="1160";Tstart="884";shortTE="F";uid="208da849-f123-4f89-ac94-3ff8e65b4312"
NW_007388837.1	RepeatMasker	SINE/ID	914	1167	730	-	.	ID="RND-6_FAMILY-766";Tend="1368";Tstart="1075";shortTE="F";uid="da2d03e5-bfb3-4e56-9a01-8dc564a72531"
NW_007491425.1	RepeatMasker	SINE/tRNA-Meta	93	213	924	+	.	ID="RND-1_FAMILY-97";Tend="954";Tstart="834";shortTE="F";uid="96d36181-af7e-4031-9999-4dfa9f53752b"
NW_007491426.1	RepeatMasker	RC/Helitron	157	280	674	-	.	ID="RND-1_FAMILY-202";Tend="1047";Tstart="924";shortTE="F";uid="bc25f77c-1eac-4a74-9305-02db09c125c9"
NW_007491430.1	RepeatMasker	Unknown	9	153	951	+	.	ID="RND-1_FAMILY-530";Tend="1404";Tstart="1246";shortTE="F";uid="ad7ee31a-c840-4489-934a-b352e3d7f434"
NW_007491433.1	RepeatMasker	RC/Helitron	57	279	812	-	.	ID="RND-6_FAMILY-8282";Tend="1112";Tstart="929";shortTE="F";uid="e560588d-5da0-4f2a-b608-d077d686cf65"
NW_007491437.1	RepeatMasker	Unknown	72	278	1455	+	.	ID="RND-1_FAMILY-155";Tend="1369";Tstart="1154";shortTE="F";uid="704699ba-5e1a-44b2-93b7-a3ae672ae931"
NW_007491438.1	RepeatMasker	SINE/tRNA-Core	157	280	996	-	.	ID="RND-6_FAMILY-3547";Tend="1902";Tstart="1783";shortTE="F";uid="beb37eb9-d5ff-4148-90f8-ad5853115e33"
NW_007377553.1	RepeatMasker	SINE/tRNA-RTE	186254	186429	1493	+	.	ID="RND-1_FAMILY-111";Tend="1145";Tstart="970";shortTE="F";uid="abadad46-1aac-46e6-a9b7-85e97508473d"
NW_007377553.1	RepeatMasker	SINE/tRNA-Deu	51036	51157	766	+	.	ID="RND-1_FAMILY-320";Tend="879";Tstart="754";shortTE="F";uid="85c3f2d9-beab-4abd-ab1c-38b6dac203d4"
NW_007377553.1	RepeatMasker	Unknown	54409	54603	1307	+	.	ID="RND-6_FAMILY-20204";Tend="1695";Tstart="1499";shortTE="F";uid="856260e7-2d42-4b3c-9159-f7898129ec1a"
NW_007377553.1	RepeatMasker	Unknown	330249	330446	1045	+	.	ID="RND-6_FAMILY-1666";Tend="1003";Tstart="845";shortTE="F";uid="60b2986c-75e7-4dec-9b82-20249df15fff"
NW_007377553.1	RepeatMasker	Unknown	346345	346465	976	+	.	ID="RND-1_FAMILY-844";Tend="928";Tstart="809";shortTE="F";uid="af366e4a-e2e9-414e-8dd4-23df69d55114"
NW_007377553.1	RepeatMasker	SINE/tRNA-RTE	21773	21942	1244	+	.	ID="RND-6_FAMILY-31686";Tend="1296";Tstart="1135";shortTE="F";uid="abd0a3c2-bc6d-4fed-84d6-8b02b75eab72"
NW_007377553.1	RepeatMasker	SINE/ID	70502	70725	1657	+	.	ID="RND-1_FAMILY-5";Tend="1749";Tstart="1527";shortTE="F";uid="a8e2efcc-443b-4b0e-b6bc-6b60f02381a3"
NW_007377553.1	RepeatMasker	SINE/ID	15830	16042	1826	+	.	ID="RND-1_FAMILY-5";Tend="1750";Tstart="1538";shortTE="F";uid="ef61606d-f949-4257-a3c9-c80fa58ef8bd"
NW_007377553.1	RepeatMasker	Unknown	124384	124548	1136	+	.	ID="RND-1_FAMILY-201";Tend="1157";Tstart="985";shortTE="F";uid="d1dbb18a-1cbe-4f33-a981-749aaa90bade"
NW_007377553.1	RepeatMasker	Unknown	43717	43855	724	+	.	ID="RND-1_FAMILY-65";Tend="1157";Tstart="1021";shortTE="F";uid="85795e4e-4c71-4d6c-9cf6-2dfdde26686d"
NW_007377553.1	RepeatMasker	Unknown	14554	14660	766	+	.	ID="RND-4_FAMILY-2587";Tend="1386";Tstart="1286";shortTE="F";uid="eb54af7f-dfce-4d69-8986-5bb7e49b6d25"
NW_007377553.1	RepeatMasker	Unknown	52130	52357	1599	+	.	ID="RND-6_FAMILY-12407";Tend="1085";Tstart="830";shortTE="F";uid="27b64e57-b269-49ca-a128-d07d7de19090"
NW_007377553.1	RepeatMasker	LINE/RTE-BovB	114853	115063	1268	+	.	ID="RND-6_FAMILY-4311";Tend="610";Tstart="395";shortTE="F";uid="28fe26fd-b002-4a5f-a3d8-4250c5438821"
NW_007377553.1	RepeatMasker	DNA/hAT-Charlie	17077	17190	470	+	.	ID="RND-1_FAMILY-419";Tend="2604";Tstart="2500";shortTE="F";uid="cf1da975-d671-498d-958d-5dc1998ce140"
NW_007377553.1	RepeatMasker	Unknown	327368	327536	1793	+	.	ID="RND-1_FAMILY-314";Tend="1625";Tstart="1475";shortTE="F";uid="4cce6a02-9dd3-4dad-ac57-361fde9fb8fa"
NW_007377553.1	RepeatMasker	Unknown	228473	228635	1142	+	.	ID="RND-6_FAMILY-62244";Tend="1122";Tstart="964";shortTE="F";uid="09ed78f2-11f4-44b0-bb70-d62ec43b976c"
NW_007377553.1	RepeatMasker	Unknown	226659	226911	1929	+	.	ID="RND-6_FAMILY-62244";Tend="940";Tstart="688";shortTE="F";uid="9dfca04b-060a-4bff-9308-33c599acfad5"
NW_007377553.1	RepeatMasker	LINE/RTE-BovB	112901	113115	1487	+	.	ID="RND-6_FAMILY-4311";Tend="610";Tstart="395";shortTE="F";uid="165e78d4-e17a-4cac-ab28-4ea14c49f648"
NW_007377553.1	RepeatMasker	SINE/tRNA-RTE	11261	11584	2560	+	.	ID="RND-1_FAMILY-100";Tend="1040";Tstart="711";shortTE="F";uid="ac6f61a5-9495-4a2d-8d4c-4b4a206c3a75"
NW_007377553.1	RepeatMasker	SINE/tRNA-RTE	34342	34564	1488	+	.	ID="RND-1_FAMILY-22";Tend="1494";Tstart="1255";shortTE="F";uid="b21aa5dd-30cd-4c6d-a3ec-75d56ab78428"
NW_007377553.1	RepeatMasker	DNA	261447	261592	731	+	.	ID="RND-6_FAMILY-33607";Tend="1181";Tstart="1033";shortTE="F";uid="cd8b45af-714a-4467-883b-8e1e4bcf6214"
NW_007377553.1	RepeatMasker	SINE/tRNA-Deu	42319	42419	549	+	.	ID="RND-1_FAMILY-54";Tend="1354";Tstart="1255";shortTE="F";uid="863e8d89-c03e-4be3-9991-b42033bfdaa7"
NW_007377553.1	RepeatMasker	Unknown	9975	10428	1074	+	.	ID="RND-1_FAMILY-334";Tend="739";Tstart="281";shortTE="F";uid="a5d609bf-5a43-4ce0-bb8b-116a4418875a"
NW_007377553.1	RepeatMasker	Unknown	63472	63772	1470	+	.	ID="RND-1_FAMILY-0";Tend="654";Tstart="335";shortTE="F";uid="f3927e98-22fd-4a5b-a011-dafb5c4542c2"
NW_007377553.1	RepeatMasker	Unknown	87231	87462	944	+	.	ID="RND-6_FAMILY-2666";Tend="1740";Tstart="1519";shortTE="F";uid="42eea7c4-07a1-4b68-8ca7-3d3e66774aba"
NW_007377553.1	RepeatMasker	Unknown	264762	264931	576	+	.	ID="RND-1_FAMILY-106";Tend="1189";Tstart="1027";shortTE="F";uid="f3661e7a-40cd-4012-aff9-9ab4f324b1f8"
NW_007377553.1	RepeatMasker	LINE/L1-Tx1	144985	145132	613	+	.	ID="RND-4_FAMILY-112";Tend="1853";Tstart="1678";shortTE="F";uid="c7fdbe85-defb-40f3-be4f-374d8768886f"
NW_007377553.1	RepeatMasker	Unknown	25905	26007	841	+	.	ID="RND-1_FAMILY-52";Tend="1021";Tstart="918";shortTE="F";uid="c1863976-9025-47cf-8be6-6d983014a3b5"
NW_007377553.1	RepeatMasker	Unknown	302561	303021	630	+	.	ID="RND-1_FAMILY-31";TEgroup="ctg_114%7CRND-1_FAMILY-31%7C2";Tend="1001";Tstart="754";shortTE="T";uid="5df61c9d-c95f-4931-bdbc-169f6c8f3ec3"
NW_007377553.1	RepeatMasker	Unknown	228156	228465	968	+	.	ID="RND-6_FAMILY-62244";TEgroup="ctg_114%7CRND-6_FAMILY-62244%7C1";Tend="1107";Tstart="902";shortTE="F";uid="5af62444-556c-4e50-8ac5-0a3ccaa37ba8"
NW_007377553.1	RepeatMasker	LTR/Gypsy	202464	202602	978	+	.	ID="RND-6_FAMILY-7101";Tend="974";Tstart="836";shortTE="F";uid="4f5909aa-ec21-4382-a62a-9b2b2e9a11d9"
NW_007377553.1	RepeatMasker	Unknown	90562	90672	547	+	.	ID="RND-1_FAMILY-70";Tend="1047";Tstart="937";shortTE="F";uid="782af221-de5d-435d-b8c8-e3483f4600f1"
NW_007377553.1	RepeatMasker	SINE/tRNA-Core	25919	26045	720	+	.	ID="RND-6_FAMILY-6951";Tend="1302";Tstart="1182";shortTE="F";uid="eeab96ad-5fa8-4d75-865b-2d00fcdc1ee7"
NW_007377553.1	RepeatMasker	Unknown	165431	165879	3104	+	.	ID="RND-1_FAMILY-386";Tend="1108";Tstart="671";shortTE="F";uid="6a9ea697-83d7-4e78-8b4d-73452b0ba40a"
NW_007377553.1	RepeatMasker	SINE/tRNA-Deu	62655	62820	547	+	.	ID="RND-1_FAMILY-835";Tend="891";Tstart="705";shortTE="F";uid="3194b690-62e8-4cab-98e1-36dcdcd36c08"
NW_007377553.1	RepeatMasker	Unknown	28155	28293	740	+	.	ID="RND-1_FAMILY-65";Tend="1157";Tstart="1021";shortTE="F";uid="0323e7de-96c1-4eaf-b034-463374c02c44"
NW_007377553.1	RepeatMasker	Unknown	49751	50107	741	+	.	ID="RND-1_FAMILY-31";TEgroup="ctg_114%7CRND-1_FAMILY-31%7C1";Tend="1023";Tstart="756";shortTE="T";uid="fa690fcb-e127-4ee2-8145-1d470009ba9e"
NW_007377553.1	RepeatMasker	LTR/Gypsy	214051	214209	1147	+	.	ID="RND-6_FAMILY-7101";Tend="974";Tstart="817";shortTE="F";uid="d5526a70-1e9f-4261-a8ea-4b432ad4fc18"
NW_007377553.1	RepeatMasker	Unknown	25196	25446	1794	+	.	ID="RND-1_FAMILY-580";Tend="1013";Tstart="762";shortTE="F";uid="b70dd6f3-ad7c-4e78-88fa-2fa929f0b5d0"
NW_007377553.1	RepeatMasker	LINE/L1-Tx1	53246	53602	883	+	.	ID="RND-4_FAMILY-112";Tend="1783";Tstart="1440";shortTE="F";uid="b203fe57-f930-4113-80f9-0798332aebb0"
NW_007377553.1	RepeatMasker	DNA/hAT-Charlie	21845	21978	482	+	.	ID="RND-1_FAMILY-419";Tend="2618";Tstart="2500";shortTE="F";uid="65e2a13a-f241-4abf-bbc6-71155f9e6476"
NW_007377553.1	RepeatMasker	Unknown	325218	325338	552	+	.	ID="RND-1_FAMILY-70";Tend="1039";Tstart="908";shortTE="F";uid="4abe7cf3-bed3-426f-9b61-72769b79097e"
NW_007377553.1	RepeatMasker	Unknown	23130	23275	1182	+	.	ID="RND-1_FAMILY-170";Tend="2298";Tstart="2148";shortTE="F";uid="e4035ede-b0d8-47cc-8049-32905e9b5ef9"
NW_007377553.1	RepeatMasker	Unknown	326847	326948	503	+	.	ID="RND-1_FAMILY-98";Tend="1149";Tstart="1047";shortTE="F";uid="8ebda032-8433-4ab2-9a54-e3dbdd223c8a"
NW_007377553.1	RepeatMasker	SINE/ID	18264	18376	500	+	.	ID="RND-6_FAMILY-766";Tend="849";Tstart="738";shortTE="F";uid="c8ebd14e-1b69-4cd5-bb01-3f9d40e46b2d"
NW_007377553.1	RepeatMasker	Unknown	47028	47186	525	+	.	ID="RND-1_FAMILY-120";Tend="1835";Tstart="1655";shortTE="F";uid="76eeaa96-cf81-4a16-bc89-e05e8e8ff194"
NW_007377553.1	RepeatMasker	Unknown	317147	317341	1059	+	.	ID="RND-6_FAMILY-1666";Tend="1007";Tstart="845";shortTE="F";uid="9ad94fe3-fa3a-47f1-a88b-65ac814362d7"
NW_007377553.1	RepeatMasker	SINE/tRNA-Meta	252499	252657	1367	+	.	ID="RND-1_FAMILY-97";Tend="994";Tstart="836";shortTE="F";uid="52999c99-0d2e-4a3d-88c0-f970cd96d741"
NW_007377553.1	RepeatMasker	Unknown	170819	170924	896	+	.	ID="RND-1_FAMILY-394";Tend="1749";Tstart="1644";shortTE="F";uid="f7ebdbca-5b3b-471d-8b57-0e02f8bcf22d"
NW_007377553.1	RepeatMasker	Unknown	257727	257839	604	+	.	ID="RND-6_FAMILY-7449";Tend="349";Tstart="237";shortTE="F";uid="fb83737d-343d-4216-9870-0fa91d3c41f3"
NW_007377553.1	RepeatMasker	SINE/5S	237592	237704	566	+	.	ID="RND-1_FAMILY-103";Tend="825";Tstart="713";shortTE="F";uid="5fc97eec-ffe1-4c85-88d8-64312c53a76d"
NW_007377553.1	RepeatMasker	SINE/B4	296153	296272	511	+	.	ID="RND-2_FAMILY-91";Tend="979";Tstart="861";shortTE="F";uid="dfde28d0-691e-4857-84e6-8a1ea4492074"
NW_007377553.1	RepeatMasker	SINE/tRNA-Deu	63024	63211	707	+	.	ID="RND-1_FAMILY-835";Tend="892";Tstart="705";shortTE="F";uid="8ae9d372-643e-4b38-be84-af26309aafc3"
NW_007377553.1	RepeatMasker	Unknown	259671	260854	10559	+	.	ID="RND-6_FAMILY-47864";Tend="1902";Tstart="721";shortTE="F";uid="8f4ad764-9430-4d5c-978b-76150d24b074"
NW_007377553.1	RepeatMasker	Unknown	125370	125574	1540	+	.	ID="RND-6_FAMILY-44247";Tend="972";Tstart="769";shortTE="F";uid="f7a3b590-91a6-4965-b60a-013cf0fafb71"
NW_007377553.1	RepeatMasker	Unknown	310947	311047	442	+	.	ID="RND-1_FAMILY-70";Tend="1038";Tstart="920";shortTE="F";uid="2aea1c66-9f75-415f-a1ab-96f6169a6ae3"
NW_007377553.1	RepeatMasker	Unknown	326960	327123	1793	+	.	ID="RND-1_FAMILY-314";Tend="1474";Tstart="1330";shortTE="F";uid="ea89385f-4072-4c8a-bc71-cfeb495d2f9c"
NW_007377553.1	RepeatMasker	RC/Helitron	233376	233516	731	+	.	ID="HELITRON-N19_LMI";Tend="1106";Tstart="977";shortTE="F";uid="62fe7be0-0818-4b84-8277-c232762f6e72"
NW_007377553.1	RepeatMasker	DNA/TcMar-Tc1	32998	33164	1128	+	.	ID="RND-1_FAMILY-436";Tend="776";Tstart="623";shortTE="F";uid="f3bd1308-502e-4a4e-9f02-f26599cd6909"
NW_007377553.1	RepeatMasker	SINE/ID	15300	15512	1775	+	.	ID="RND-1_FAMILY-5";Tend="1749";Tstart="1538";shortTE="F";uid="b127656d-446d-4edf-abc2-84987f03450c"
NW_007377553.1	RepeatMasker	LINE/L2	286419	286553	1004	+	.	ID="RND-6_FAMILY-31816";Tend="918";Tstart="784";shortTE="F";uid="2baff4ff-5547-4c55-a76a-c8ee12228430"
NW_007377553.1	RepeatMasker	Unknown	171227	171361	1054	+	.	ID="RND-5_FAMILY-3163";Tend="1377";Tstart="1233";shortTE="F";uid="ec5ac9f9-ad17-48cb-9881-cc704154305f"
NW_007377553.1	RepeatMasker	SINE/ID	58300	58670	551	+	.	ID="RND-1_FAMILY-5";TEgroup="ctg_114%7CRND-1_FAMILY-5%7C1";Tend="1758";Tstart="1529";shortTE="T";uid="95bc727c-acd1-45ff-9795-b423e770ab97"
NW_007377553.1	RepeatMasker	Unknown	340074	340268	1079	+	.	ID="RND-1_FAMILY-19";Tend="981";Tstart="794";shortTE="F";uid="97fe93f4-2e8f-4b55-997d-7990114ae435"
NW_007377553.1	RepeatMasker	LTR/Gypsy	271159	271321	1229	+	.	ID="RND-6_FAMILY-7101";Tend="975";Tstart="814";shortTE="F";uid="4f93fe62-aad8-47f0-ae6f-caf13987037c"
NW_007377553.1	RepeatMasker	Unknown	262305	262417	604	+	.	ID="RND-6_FAMILY-7449";Tend="349";Tstart="237";shortTE="F";uid="60bf7504-a10c-4d7f-9146-e92004363f48"
NW_007377553.1	RepeatMasker	SINE/tRNA-RTE	34745	34912	419	+	.	ID="RND-1_FAMILY-22";TEgroup="ctg_114%7CRND-1_FAMILY-22%7C1";Tend="1557";Tstart="1494";shortTE="T";uid="1d156e74-7b6a-4361-a03e-6b242df4b253"
NW_007377553.1	RepeatMasker	Unknown	20175	20331	662	+	.	ID="RND-1_FAMILY-206";Tend="978";Tstart="826";shortTE="F";uid="098c75a4-09d2-4f77-95c7-9db65b8a048d"
NW_007377553.1	RepeatMasker	LTR/Gypsy	301125	301287	1201	+	.	ID="RND-6_FAMILY-7101";Tend="975";Tstart="814";shortTE="F";uid="93aa7b89-ceb2-4822-a01c-bfdc63a79bf1"
NW_007377553.1	RepeatMasker	Unknown	227644	227910	2000	+	.	ID="RND-6_FAMILY-62244";Tend="954";Tstart="688";shortTE="F";uid="0d397702-a8a2-42a6-bce9-3fe184269c2c"
NW_007377553.1	RepeatMasker	LTR	16270	16411	450	+	.	ID="RND-6_FAMILY-548";Tend="1154";Tstart="1003";shortTE="F";uid="767799bb-eda3-4b1f-a796-0229f73a687e"
NW_007377553.1	RepeatMasker	Unknown	86399	86512	683	+	.	ID="RND-1_FAMILY-70";Tend="1035";Tstart="922";shortTE="F";uid="dbb1f45b-f4fa-4cd7-a883-a813b07dbefc"
NW_007377553.1	RepeatMasker	Unknown	151157	151355	1768	+	.	ID="RND-1_FAMILY-52";Tend="1123";Tstart="924";shortTE="F";uid="e5b477de-2dfa-4587-b481-1ffb974e8c6d"
NW_007377553.1	RepeatMasker	LINE/L1-Tx1	156970	157083	629	+	.	ID="RND-4_FAMILY-112";Tend="1792";Tstart="1678";shortTE="F";uid="d4add8d2-9562-4a24-a352-0764380f414a"
NW_007377553.1	RepeatMasker	Unknown	28492	28601	634	+	.	ID="RND-1_FAMILY-65";Tend="1143";Tstart="1036";shortTE="F";uid="c089a91d-c503-4895-97d4-5d9b188ebb63"
NW_007377553.1	RepeatMasker	Unknown	238280	238409	722	+	.	ID="RND-1_FAMILY-70";Tend="1031";Tstart="911";shortTE="F";uid="06a60abb-86fc-43d4-9c73-1a146ebb12c4"
NW_007377553.1	RepeatMasker	Satellite	170640	170813	1411	+	.	ID="RND-6_FAMILY-2981";Tend="1704";Tstart="1529";shortTE="F";uid="19f454bd-ff9c-4314-b914-20f68d0f26cf"
NW_007377553.1	RepeatMasker	Unknown	268522	268691	576	+	.	ID="RND-1_FAMILY-106";Tend="1189";Tstart="1027";shortTE="F";uid="5a5d8a1a-eaa9-4473-9520-1c4b618334ee"
NW_007377553.1	RepeatMasker	Unknown	309550	309682	1005	+	.	ID="RND-5_FAMILY-3298";Tend="1008";Tstart="878";shortTE="F";uid="3c2d5b2e-f62d-463a-beb5-a007481a8219"
NW_007377553.1	RepeatMasker	Unknown	142512	142897	847	+	.	ID="RND-6_FAMILY-13087";Tend="1047";Tstart="850";shortTE="F";uid="0a0140a8-1337-401a-bf9d-e7e69bb3775e"
NW_007377553.1	RepeatMasker	RC/Helitron	225731	225863	788	+	.	ID="HELITRON-N19_LMI";Tend="1106";Tstart="977";shortTE="F";uid="e51b74d6-fbd7-4f51-93a3-5a2a2bfbc718"
NW_007377553.1	RepeatMasker	Unknown	4	138	569	+	.	ID="RND-1_FAMILY-130";Tend="1626";Tstart="1483";shortTE="F";uid="b8afa346-a4b7-4ec4-a110-c5023eb654aa"
NW_007377553.1	RepeatMasker	SINE/tRNA-RTE	30638	30924	2047	+	.	ID="RND-1_FAMILY-22";Tend="1555";Tstart="1255";shortTE="F";uid="f9333e41-2de7-4147-ba1b-8ec2b07a6199"
NW_007377553.1	RepeatMasker	SINE/tRNA-RTE	755	892	1150	+	.	ID="RND-1_FAMILY-22";Tend="860";Tstart="723";shortTE="F";uid="8c697832-5f2d-40ae-9a7d-14cbca611b40"
NW_007377553.1	RepeatMasker	DNA/Maverick	198333	198795	626	+	.	ID="RND-6_FAMILY-12032";TEgroup="ctg_114%7CRND-6_FAMILY-12032%7C1";Tend="994";Tstart="564";shortTE="F";uid="7953e3c6-11af-4baf-ae68-bf02fde9d466"
NW_007377553.1	RepeatMasker	DNA/Maverick	52759	52953	879	+	.	ID="RND-1_FAMILY-185";Tend="858";Tstart="678";shortTE="F";uid="04dfddb4-a3f9-40cc-a981-09dea9f3e3d9"
NW_007377553.1	RepeatMasker	Unknown	309905	310216	866	+	.	ID="RND-1_FAMILY-490";TEgroup="ctg_114%7CRND-1_FAMILY-490%7C1";Tend="817";Tstart="597";shortTE="F";uid="f5aa8186-2d29-4829-9f35-8117935bbee7"
NW_007377553.1	RepeatMasker	SINE/tRNA-RTE	2137	2276	1239	+	.	ID="RND-1_FAMILY-22";Tend="862";Tstart="723";shortTE="F";uid="8585b7db-416a-4ac0-88f4-044cd849a458"
NW_007377553.1	RepeatMasker	SINE/tRNA-RTE	336752	336858	508	+	.	ID="RND-5_FAMILY-947";Tend="998";Tstart="901";shortTE="F";uid="c6c93302-21bd-4923-8db9-75e4d31554fc"
NW_007377553.1	RepeatMasker	SINE/tRNA-RTE	17050	17175	699	+	.	ID="RND-5_FAMILY-620";Tend="1227";Tstart="1114";shortTE="F";uid="b5a32a32-1c2e-44a4-9b4e-a0f979c2e5fe"
NW_007377553.1	RepeatMasker	Unknown	57630	57795	887	+	.	ID="RND-1_FAMILY-605";Tend="1114";Tstart="955";shortTE="F";uid="fa45ac81-9d4c-47d0-b24b-a546ffa52c69"
NW_007377553.1	RepeatMasker	SINE/tRNA-RTE	21459	21763	1803	+	.	ID="RND-5_FAMILY-620";TEgroup="ctg_114%7CRND-5_FAMILY-620%7C1";Tend="1130";Tstart="898";shortTE="F";uid="79d136f7-aa8d-4c9b-9fb2-849513eff1f5"
NW_007377553.1	RepeatMasker	SINE/5S	71579	71822	1078	+	.	ID="RND-1_FAMILY-103";Tend="911";Tstart="657";shortTE="F";uid="f7a239ff-5613-4774-9454-b1ebc0f38d22"
NW_007377553.1	RepeatMasker	Unknown	318531	318706	1100	+	.	ID="RND-1_FAMILY-166";Tend="943";Tstart="774";shortTE="F";uid="da0933fe-57d0-4931-8e56-c735bdfc7546"
NW_007377553.1	RepeatMasker	Unknown	117698	117801	470	+	.	ID="RND-6_FAMILY-20204";Tend="1587";Tstart="1475";shortTE="F";uid="86d04edc-e76d-47e2-8322-898493b2a55a"
NW_007377553.1	RepeatMasker	LTR/Gypsy	108901	109131	1975	+	.	ID="RND-1_FAMILY-232";Tend="1853";Tstart="1622";shortTE="F";uid="d37c210e-2ac6-45cf-b12e-177f3d469635"
NW_007377553.1	RepeatMasker	Unknown	115369	115486	528	+	.	ID="RND-6_FAMILY-55917";Tend="303";Tstart="190";shortTE="F";uid="860f590e-e0ad-4f08-a7d5-bad3fdfcab2a"
NW_007377553.1	RepeatMasker	RC/Helitron	244692	244952	2017	+	.	ID="RND-6_FAMILY-7347";Tend="1377";Tstart="1117";shortTE="F";uid="f6104ec0-aaf3-4933-b2af-e4aa5ee70ef5"
NW_007377553.1	RepeatMasker	SINE/tRNA-Core	89118	89744	5436	+	.	ID="RND-6_FAMILY-6951";Tend="1492";Tstart="866";shortTE="F";uid="4d5c9215-63e9-4cbf-95b3-2db42a3a7e1d"
NW_007377553.1	RepeatMasker	SINE/5S	285418	285554	541	+	.	ID="RND-1_FAMILY-103";Tend="862";Tstart="733";shortTE="F";uid="8f5bbab0-82f5-4c93-b1ff-07b35bb1745f"
NW_007377553.1	RepeatMasker	LINE/RTE-BovB	92950	93102	1304	+	.	ID="RND-6_FAMILY-42841";Tend="804";Tstart="652";shortTE="F";uid="cd4c6ab6-c7e7-4231-8193-d4268569cbc8"
NW_007377553.1	RepeatMasker	Unknown	168177	168463	1632	+	.	ID="RND-1_FAMILY-0";Tend="724";Tstart="433";shortTE="F";uid="059ba4bc-ad86-44af-8314-00de971d7b26"
NW_007377553.1	RepeatMasker	Satellite	159014	159239	935	-	.	ID="RND-5_FAMILY-1961";Tend="1430";Tstart="1189";shortTE="F";uid="ca1bcfc0-c815-4754-940b-64b4613b7f4c"
NW_007377553.1	RepeatMasker	RC/Helitron	326942	327063	414	-	.	ID="RND-1_FAMILY-560";Tend="1662";Tstart="1537";shortTE="F";uid="97eb41c4-bf4d-46dc-89e7-508560cd24fe"
NW_007377553.1	RepeatMasker	Unknown	172435	172535	771	-	.	ID="RND-5_FAMILY-3163";Tend="1393";Tstart="1291";shortTE="F";uid="b041aa34-81f6-4d7a-9eec-826d3bdfc534"
NW_007377553.1	RepeatMasker	Unknown	86518	86620	525	-	.	ID="RND-1_FAMILY-65";Tend="1050";Tstart="952";shortTE="F";uid="eeef858f-42cc-4aa6-9265-35a9808d9348"
NW_007377553.1	RepeatMasker	Unknown	332401	332569	1011	-	.	ID="RND-1_FAMILY-120";Tend="1868";Tstart="1697";shortTE="F";uid="0fcb3fa2-ee1b-449f-b20b-59629e4693e4"
NW_007377553.1	RepeatMasker	DNA/Sola-2	171146	171390	1518	-	.	ID="RND-1_FAMILY-789";TEgroup="ctg_114%7CRND-1_FAMILY-789%7C1";Tend="950";Tstart="673";shortTE="T";uid="00d1ea17-b61f-4363-a867-4309e4f02616"
NW_007377553.1	RepeatMasker	RC/Helitron	40046	40190	1186	-	.	ID="RND-1_FAMILY-864";Tend="1110";Tstart="970";shortTE="F";uid="c47db7ad-de02-4600-9fdf-e34fa9fe3ddf"
NW_007377553.1	RepeatMasker	Unknown	276121	276255	808	-	.	ID="RND-1_FAMILY-70";Tend="1042";Tstart="917";shortTE="F";uid="8632979d-de53-46ce-ac84-3a4253c18ce7"
NW_007377553.1	RepeatMasker	SINE/ID	216919	217039	687	-	.	ID="RND-1_FAMILY-10";Tend="884";Tstart="772";shortTE="F";uid="ffed1e21-bf7e-43bb-b070-dd29abd0c2a6"
NW_007377553.1	RepeatMasker	Unknown	12869	13240	427	-	.	ID="RND-6_FAMILY-4028";TEgroup="ctg_114%7CRND-6_FAMILY-4028%7C1";Tend="1112";Tstart="849";shortTE="F";uid="0283c520-969a-4691-97f5-ea78656df5f5"
NW_007377553.1	RepeatMasker	SINE/tRNA-Meta	316091	316348	505	-	.	ID="RND-1_FAMILY-97";TEgroup="ctg_114%7CRND-1_FAMILY-97%7C1";Tend="955";Tstart="840";shortTE="F";uid="8025583d-2efb-4f74-98fa-1f5d50daeed3"
NW_007377553.1	RepeatMasker	Unknown	19865	20092	698	-	.	ID="RND-6_FAMILY-30900";Tend="1061";Tstart="813";shortTE="F";uid="65870be7-9043-4725-87ed-12b3a7a755e1"
NW_007377553.1	RepeatMasker	RC/Helitron	103056	103678	4306	-	.	ID="RND-1_FAMILY-228";Tend="1556";Tstart="981";shortTE="F";uid="ca297a1e-3134-4d92-9aa3-cf4fdac483a3"
NW_007377553.1	RepeatMasker	RC/Helitron	109597	110841	5720	-	.	ID="RND-1_FAMILY-228";Tend="1733";Tstart="828";shortTE="F";uid="e62ed9b6-1bdd-4814-99dd-a43bb9750eab"
NW_007377553.1	RepeatMasker	SINE/tRNA-RTE	261251	261358	608	-	.	ID="RND-1_FAMILY-79";Tend="1831";Tstart="1731";shortTE="F";uid="4ce3b1c0-f76d-4655-8ca6-efa40711ac9c"
NW_007377553.1	RepeatMasker	Unknown	336342	336501	637	-	.	ID="RND-6_FAMILY-38747";Tend="1884";Tstart="1712";shortTE="F";uid="2b04c136-966c-4e21-9a83-9f67ccf4b35b"
NW_007377553.1	RepeatMasker	RC/Helitron	196695	196811	682	-	.	ID="RND-6_FAMILY-7347";Tend="1377";Tstart="1267";shortTE="F";uid="b4f47c02-ad02-49bd-a459-080911d56d5a"
NW_007377553.1	RepeatMasker	LINE/L2	272411	272520	550	-	.	ID="RND-5_FAMILY-1119";Tend="1527";Tstart="1416";shortTE="F";uid="20da1551-fa07-4293-b29a-1fbd3cfaad83"
NW_007377553.1	RepeatMasker	DNA/Crypton-I	113416	113584	561	-	.	ID="RND-5_FAMILY-277";Tend="526";Tstart="370";shortTE="F";uid="ffbc3cee-ffa5-4e76-bee0-8bcef8a6571d"
NW_007377553.1	RepeatMasker	Unknown	252652	252832	583	-	.	ID="RND-1_FAMILY-0";Tend="656";Tstart="457";shortTE="F";uid="92c37473-04c3-4301-a53a-3e93ee852318"
NW_007377553.1	RepeatMasker	Unknown	164167	164859	3495	-	.	ID="RND-1_FAMILY-131";Tend="1189";Tstart="503";shortTE="F";uid="a743061b-78ac-458e-b648-0a25293517ba"
NW_007377553.1	RepeatMasker	Unknown	337216	337444	685	-	.	ID="RND-1_FAMILY-168";Tend="919";Tstart="703";shortTE="F";uid="caf91a73-6454-4ff6-bb51-045cec320641"
NW_007377553.1	RepeatMasker	RC/Helitron	86359	86577	482	-	.	ID="RND-1_FAMILY-670";TEgroup="ctg_114%7CRND-1_FAMILY-670%7C1";Tend="1591";Tstart="1398";shortTE="T";uid="fb3f87e5-1e32-41b1-a742-16ad9c0c38e5"
NW_007377553.1	RepeatMasker	Unknown	258492	258645	1048	-	.	ID="RND-1_FAMILY-48";Tend="860";Tstart="693";shortTE="F";uid="d679d64a-9a6b-4225-8d5c-7b94b6eca10c"
NW_007377553.1	RepeatMasker	Unknown	250835	250981	978	-	.	ID="RND-1_FAMILY-48";Tend="860";Tstart="693";shortTE="F";uid="3ffebe2d-1f9d-4844-9704-1f5920e08bf9"
NW_007377553.1	RepeatMasker	Unknown	204246	204391	1032	-	.	ID="RND-1_FAMILY-166";Tend="926";Tstart="780";shortTE="F";uid="0b81ac5b-8c9f-486a-89d6-90bf02e4bde8"
NW_007377553.1	RepeatMasker	RC/Helitron	256535	256691	1247	-	.	ID="RND-1_FAMILY-305";Tend="1638";Tstart="1482";shortTE="F";uid="94c05ba8-bde8-40dd-8cf9-2ee2b80249f9"
NW_007377553.1	RepeatMasker	Unknown	32271	32414	682	-	.	ID="RND-6_FAMILY-55917";Tend="291";Tstart="143";shortTE="F";uid="1a3da24b-c3ed-4d51-bc5a-5b0beff11b81"
NW_007377553.1	RepeatMasker	Unknown	237143	237394	1507	-	.	ID="RND-1_FAMILY-129";Tend="998";Tstart="749";shortTE="F";uid="edb7e300-f3f6-4d07-8986-5e208929f50c"
NW_007377553.1	RepeatMasker	LINE/L1-Tx1	318776	319017	983	-	.	ID="RND-4_FAMILY-112";Tend="1828";Tstart="1532";shortTE="F";uid="1c576de6-940d-4af0-bab9-0bb86b8b7693"
NW_007377553.1	RepeatMasker	SINE/5S	52488	52650	559	-	.	ID="RND-1_FAMILY-103";Tend="846";Tstart="664";shortTE="F";uid="9434c87d-9fb2-4b1a-a123-e11b3a09d1c6"
NW_007377553.1	RepeatMasker	Unknown	83864	83983	612	-	.	ID="RND-1_FAMILY-70";Tend="1042";Tstart="915";shortTE="F";uid="37e43bfd-07aa-470d-b24e-f87b7fc4e696"
NW_007377553.1	RepeatMasker	Unknown	211025	211491	2648	-	.	ID="RND-1_FAMILY-123";Tend="1168";Tstart="691";shortTE="F";uid="0a17ea48-2de7-4967-9274-d5c59e0171d9"
NW_007377553.1	RepeatMasker	LINE/I	165952	166132	461	-	.	ID="RND-6_FAMILY-16228";Tend="909";Tstart="736";shortTE="F";uid="62b330f1-145e-4e8f-b360-c1b99a75b25b"
NW_007377553.1	RepeatMasker	Unknown	213774	213970	1660	-	.	ID="RND-1_FAMILY-52";Tend="1119";Tstart="923";shortTE="F";uid="9ce7cfca-3f43-4526-978c-766b410768b8"
NW_007377553.1	RepeatMasker	SINE/ID	770	1958	8211	-	.	ID="RND-1_FAMILY-4";Tend="1974";Tstart="768";shortTE="F";uid="2906ac8a-1161-46c7-8961-186d974deda6"
NW_007377553.1	RepeatMasker	Unknown	87211	87389	652	-	.	ID="RND-1_FAMILY-0";Tend="1317";Tstart="1146";shortTE="F";uid="3fe81bde-4176-4c28-be61-30b962832669"
NW_007377553.1	RepeatMasker	Unknown	184205	184396	1730	-	.	ID="RND-1_FAMILY-52";Tend="1121";Tstart="930";shortTE="F";uid="70e53957-ac36-43d9-bb34-2c77dae6e9bc"
NW_007377553.1	RepeatMasker	Unknown	50110	50236	837	-	.	ID="RND-1_FAMILY-157";Tend="996";Tstart="871";shortTE="F";uid="f1fc0be9-d3f1-4fec-983f-114cec6b45d1"
NW_007377553.1	RepeatMasker	Unknown	34549	34748	1662	-	.	ID="RND-1_FAMILY-52";Tend="1120";Tstart="921";shortTE="F";uid="fb824323-f380-46fc-ad2f-49f4133ba634"
NW_007377553.1	RepeatMasker	Unknown	123770	124009	1372	-	.	ID="RND-6_FAMILY-12407";Tend="1415";Tstart="1117";shortTE="F";uid="a389c800-776e-4a6c-ae66-d7396ec3bb67"
NW_007377553.1	RepeatMasker	RC/Helitron	327223	327365	817	-	.	ID="RND-1_FAMILY-308";Tend="1541";Tstart="1399";shortTE="F";uid="0ccf738c-5f8b-42f0-b3bc-6f211564c859"
NW_007377553.1	RepeatMasker	Unknown	53799	53912	804	-	.	ID="RND-6_FAMILY-62244";Tend="813";Tstart="688";shortTE="F";uid="68db1968-bb09-4596-a042-f334f9a6eb0f"
NW_007377553.1	RepeatMasker	DNA/hAT-Tip100	283840	283995	1131	-	.	ID="RND-1_FAMILY-615";Tend="1134";Tstart="970";shortTE="F";uid="133db954-8085-47e7-b0d0-d6bb2632f760"
NW_007377553.1	RepeatMasker	SINE/ID	71381	71575	1105	-	.	ID="RND-6_FAMILY-766";Tend="1350";Tstart="1163";shortTE="F";uid="fb4d45cb-de22-47f9-9485-d8f23b0ae67a"
NW_007377553.1	RepeatMasker	Unknown	159506	159669	1346	-	.	ID="RND-1_FAMILY-354";Tend="793";Tstart="634";shortTE="F";uid="897b9f2f-ccae-4fa8-8af5-4b1df2365baa"
NW_007377553.1	RepeatMasker	SINE/tRNA-Core	184309	184409	688	-	.	ID="RND-6_FAMILY-6951";Tend="1267";Tstart="1167";shortTE="F";uid="67752e12-ec24-49da-97eb-50d32389c82d"
NW_007377553.1	RepeatMasker	SINE/tRNA-RTE	160526	160783	958	-	.	ID="RND-6_FAMILY-31686";Tend="1262";Tstart="968";shortTE="F";uid="81e9ad78-5c90-450b-bdc0-9e7e55474378"
NW_007377553.1	RepeatMasker	LTR/Gypsy	15348	15538	550	-	.	ID="RND-1_FAMILY-232";Tend="1508";Tstart="1306";shortTE="F";uid="31acf2af-08b7-4783-9454-b30ace58fa3e"
NW_007377553.1	RepeatMasker	RC/Helitron	38896	39104	1439	-	.	ID="RND-6_FAMILY-8282";Tend="1099";Tstart="882";shortTE="F";uid="0905daca-5bb3-4213-a717-665934c0fc54"
NW_007377553.1	RepeatMasker	Unknown	170926	171145	1597	-	.	ID="RND-6_FAMILY-562";Tend="919";Tstart="671";shortTE="F";uid="d380e23b-eec6-4036-99fb-4b8523c18f66"
NW_007377553.1	RepeatMasker	Unknown	294089	294282	1651	-	.	ID="RND-1_FAMILY-275";Tend="1062";Tstart="874";shortTE="F";uid="497c42e4-a43f-4e68-9ff5-dfa1026bb665"
NW_007377553.1	RepeatMasker	Unknown	241231	241394	996	-	.	ID="RND-1_FAMILY-166";Tend="935";Tstart="780";shortTE="F";uid="12ed5c61-5f30-4b88-b0c3-a72422a81c66"
NW_007377553.1	RepeatMasker	LINE/L2	286274	286476	413	-	.	ID="RND-6_FAMILY-12845";Tend="1305";Tstart="1118";shortTE="F";uid="0e1316b6-717f-48dc-9c50-6331535b419f"
NW_007377553.1	RepeatMasker	Unknown	246624	246794	537	-	.	ID="RND-1_FAMILY-0";Tend="635";Tstart="456";shortTE="F";uid="77a47d88-a609-4cae-b3e2-a971a9d0a724"
NW_007377553.1	RepeatMasker	DNA/hAT-Charlie	56756	57096	2120	-	.	ID="RND-1_FAMILY-571";Tend="1144";Tstart="780";shortTE="F";uid="df720f0d-e592-4631-8169-b863d7fe99d0"
NW_007377553.1	RepeatMasker	Unknown	61091	61332	2041	-	.	ID="RND-6_FAMILY-62244";Tend="1108";Tstart="865";shortTE="F";uid="0d5746af-8236-4a22-a95e-6e2a083abc74"
NW_007377553.1	RepeatMasker	SINE/B4	270343	270571	1870	-	.	ID="RND-2_FAMILY-91";Tend="1111";Tstart="889";shortTE="F";uid="47d8bfa7-c15e-4d17-9d32-7a30ddea729d"
NW_007377553.1	RepeatMasker	Unknown	47062	47218	634	-	.	ID="RND-6_FAMILY-55917";Tend="286";Tstart="143";shortTE="F";uid="ee046705-ca35-474a-8428-192ae31a21f8"
NW_007377553.1	RepeatMasker	Unknown	152826	153078	2094	-	.	ID="RND-1_FAMILY-427";Tend="894";Tstart="643";shortTE="F";uid="3754207d-207e-4ab2-9ac6-772ea5f9353b"
NW_007377553.1	RepeatMasker	LINE/L2	319784	319894	613	-	.	ID="RND-5_FAMILY-738";Tend="1044";Tstart="934";shortTE="F";uid="48399ea5-9c38-4e43-96b6-8e70540f0fb3"
NW_007377553.1	RepeatMasker	RC/Helitron	20707	20952	1132	-	.	ID="RND-6_FAMILY-8282";Tend="1100";Tstart="847";shortTE="F";uid="3fd08f6e-67b9-4f84-b674-3cadb2ab8ff0"
NW_007377553.1	RepeatMasker	Unknown	240899	241017	846	-	.	ID="RND-1_FAMILY-93";Tend="1426";Tstart="1313";shortTE="F";uid="f6580d9a-18f1-4272-a71d-6e40e1ff7c30"
NW_007377553.1	RepeatMasker	SINE/ID	12346	12561	1663	-	.	ID="RND-1_FAMILY-16";Tend="1078";Tstart="863";shortTE="F";uid="3c7be8e1-e006-4dbf-92b1-aa8c389b541d"
NW_007377553.1	RepeatMasker	Unknown	214854	214961	771	-	.	ID="RND-6_FAMILY-62244";Tend="1108";Tstart="1018";shortTE="F";uid="e99e61b0-291a-4d70-8df8-6717e6b5d82f"
NW_007377553.1	RepeatMasker	Unknown	84487	84661	805	-	.	ID="RND-1_FAMILY-0";Tend="1317";Tstart="1146";shortTE="F";uid="b8780838-0a65-4b88-a082-bcc879f03124"
NW_007377553.1	RepeatMasker	Unknown	88754	88873	612	-	.	ID="RND-1_FAMILY-70";Tend="1042";Tstart="915";shortTE="F";uid="520fdbfd-9a8b-4c4e-a4c5-fcb795befa06"
NW_007377553.1	RepeatMasker	Unknown	192583	192811	490	-	.	ID="RND-1_FAMILY-394";Tend="2383";Tstart="2179";shortTE="F";uid="df8a26c8-8988-454b-b6e9-cafa2f19223d"
NW_007377553.1	RepeatMasker	Unknown	343827	344364	1134	-	.	ID="RND-6_FAMILY-1666";TEgroup="ctg_114%7CRND-6_FAMILY-1666%7C1";Tend="1018";Tstart="796";shortTE="F";uid="db5f642b-c811-4557-900e-20b2bfcab3ee"
NW_007377553.1	RepeatMasker	Unknown	68798	68919	1080	-	.	ID="RND-1_FAMILY-82";Tend="407";Tstart="286";shortTE="F";uid="60ee9a8c-c877-45b9-83aa-442df7c3fd51"
NW_007377553.1	RepeatMasker	Unknown	197196	197310	858	-	.	ID="RND-1_FAMILY-844";Tend="1042";Tstart="928";shortTE="F";uid="2c8e708d-c4a7-4c63-a761-db3db8fdb5e3"
NW_007377553.1	RepeatMasker	Unknown	326831	326934	834	-	.	ID="RND-1_FAMILY-122";Tend="902";Tstart="802";shortTE="F";uid="c5302ddb-8f58-44a0-877f-9ae944198f06"
NW_007377553.1	RepeatMasker	RC/Helitron	47992	48249	2235	-	.	ID="RND-1_FAMILY-442";Tend="1843";Tstart="1586";shortTE="F";uid="45d9d839-92c7-4994-9a81-8ef5384a14d0"
NW_007377553.1	RepeatMasker	SINE/ID	101320	101552	689	-	.	ID="RND-1_FAMILY-6";Tend="1315";Tstart="1102";shortTE="F";uid="8bb1419e-9f19-4973-9fc5-3fb9923e8999"
NW_007377553.1	RepeatMasker	Unknown	151641	152017	1205	-	.	ID="RND-6_FAMILY-6405";Tend="780";Tstart="440";shortTE="F";uid="08c49a7e-91a3-468f-a568-4e56746ab719"
NW_007377553.1	RepeatMasker	Unknown	194659	194926	2360	-	.	ID="RND-1_FAMILY-844";Tend="1079";Tstart="812";shortTE="F";uid="967a58c5-adc4-4b35-b020-ada3990243a3"
NW_007377553.1	RepeatMasker	SINE/tRNA-Deu	306519	306621	423	-	.	ID="RND-1_FAMILY-320";Tend="880";Tstart="788";shortTE="F";uid="9d9ffcd1-7d99-4720-b815-d449d1c50ac4"
NW_007377553.1	RepeatMasker	DNA/TcMar-Tc1	310022	310129	792	-	.	ID="RND-1_FAMILY-366";Tend="917";Tstart="813";shortTE="F";uid="bd02b603-f8c9-4c4c-8508-42d76b50f394"
NW_007377553.1	RepeatMasker	Unknown	10679	10817	971	-	.	ID="RND-1_FAMILY-191";Tend="876";Tstart="739";shortTE="F";uid="b17f0f37-7078-46e6-9576-9d003e800721"
NW_007377553.1	RepeatMasker	LINE/RTE-BovB	20970	21206	1975	-	.	ID="RND-6_FAMILY-4311";Tend="613";Tstart="382";shortTE="F";uid="644c1e87-a412-4970-b54e-0b0cd4f3823b"
NW_007377553.1	RepeatMasker	LTR/Gypsy	167088	167584	3368	-	.	ID="RND-6_FAMILY-8883";Tend="532";Tstart="31";shortTE="F";uid="0162d991-b6dc-47cf-9c9e-d9a94da3e257"
NW_007377553.1	RepeatMasker	DNA/Crypton-I	54445	54788	637	-	.	ID="RND-5_FAMILY-277";Tend="554";Tstart="179";shortTE="F";uid="7a596068-74db-4d28-8ec4-e110d35019c9"
NW_007377553.1	RepeatMasker	Unknown	70039	70177	1038	-	.	ID="RND-6_FAMILY-2666";Tend="1733";Tstart="1595";shortTE="F";uid="74cc6360-9911-48ff-ba8a-04e518ab832f"
NW_007377553.1	RepeatMasker	RC/Helitron	139531	139823	569	-	.	ID="HELITRON-N19_LMI";TEgroup="ctg_114%7CHELITRON-N19_LMI%7C1";Tend="1106";Tstart="973";shortTE="T";uid="7c939260-73c4-40a0-a2b0-5c0f9f86b5c7"
NW_007377553.1	RepeatMasker	Unknown	169208	169489	2420	-	.	ID="RND-1_FAMILY-354";Tend="1080";Tstart="799";shortTE="F";uid="c03ae90d-d3db-468a-8c5f-f23313fb15ac"
NW_007377553.1	RepeatMasker	SINE/ID	287	494	1325	-	.	ID="RND-1_FAMILY-5";Tend="1752";Tstart="1533";shortTE="F";uid="9fa55a5b-49df-477e-9242-4f09ff5066a7"
NW_007377553.1	RepeatMasker	LINE/RTE-BovB	49578	49750	786	-	.	ID="RND-6_FAMILY-4311";Tend="565";Tstart="403";shortTE="F";uid="cbb4d23e-9ef3-4843-8b37-8d2d19d9a550"
NW_007377553.1	RepeatMasker	Unknown	27784	27893	721	-	.	ID="RND-1_FAMILY-73";Tend="851";Tstart="741";shortTE="F";uid="fb243588-3569-4331-81a9-082b233f65da"
NW_007377553.1	RepeatMasker	DNA/hAT-Charlie	55887	56225	2025	-	.	ID="RND-1_FAMILY-571";Tend="1144";Tstart="778";shortTE="F";uid="285355cd-7b46-4056-ad08-1820b2843a43"
NW_007377553.1	RepeatMasker	LTR	215376	215527	558	-	.	ID="RND-6_FAMILY-548";Tend="1143";Tstart="1003";shortTE="F";uid="ea175266-611a-4476-a1f6-b80726e9b396"
NW_007377553.1	RepeatMasker	Unknown	18239	18342	531	-	.	ID="RND-1_FAMILY-56";Tend="1737";Tstart="1638";shortTE="F";uid="c6f8ba06-2695-4036-a752-54eae1ab0d40"
NW_007377553.1	RepeatMasker	Unknown	15122	15236	918	-	.	ID="RND-1_FAMILY-717";Tend="786";Tstart="674";shortTE="F";uid="dd236f46-a5a9-4cb1-a2d8-a13718dea4a9"
NW_007377553.1	RepeatMasker	DNA/Sola-2	9944	10094	846	-	.	ID="RND-1_FAMILY-95";Tend="1521";Tstart="1317";shortTE="F";uid="10bd8042-2bc8-4a03-b14b-19029fea8b16"
NW_007377553.1	RepeatMasker	Unknown	66361	66503	1249	-	.	ID="RND-1_FAMILY-82";Tend="428";Tstart="286";shortTE="F";uid="b63f7711-5fb7-465c-8168-eaf93b361ee8"
NW_007377553.1	RepeatMasker	LINE/L1-Tx1	117045	117213	854	-	.	ID="RND-4_FAMILY-112";Tend="1820";Tstart="1658";shortTE="F";uid="1ab8132d-fb2f-4aa2-af81-d25e9f3832c6"
NW_007377553.1	RepeatMasker	Unknown	345384	345524	945	-	.	ID="RND-1_FAMILY-191";Tend="892";Tstart="752";shortTE="F";uid="cc6d2ccc-7bbf-4b79-8135-943a1b26f763"
NW_007377553.1	RepeatMasker	Unknown	306531	306641	462	-	.	ID="RND-1_FAMILY-52";Tend="1004";Tstart="904";shortTE="F";uid="01a77ed8-e126-47eb-abf1-2407a187c467"
NW_007377553.1	RepeatMasker	LINE/L1-Tx1	322044	322196	630	-	.	ID="RND-4_FAMILY-112";Tend="809";Tstart="667";shortTE="F";uid="bf7b362d-6d75-4314-8086-51c594e65c27"
NW_007377553.1	RepeatMasker	SINE/5S	59083	59239	566	-	.	ID="RND-1_FAMILY-103";Tend="846";Tstart="664";shortTE="F";uid="53465ed2-65b4-4a3c-a810-8047a942deb3"
NW_007377553.1	RepeatMasker	Unknown	164855	165064	1368	-	.	ID="RND-6_FAMILY-562";Tend="867";Tstart="658";shortTE="F";uid="9ede428d-c33d-401a-afa4-cc3d7658854e"
NW_007377553.1	RepeatMasker	Unknown	122714	122834	788	-	.	ID="RND-5_FAMILY-178";Tend="1375";Tstart="1257";shortTE="F";uid="61640e21-bf82-43ad-9cf9-94ae42aa5b93"
NW_007377553.1	RepeatMasker	LINE/RTE-RTE	13637	13932	2583	-	.	ID="RND-6_FAMILY-5897";Tend="795";Tstart="491";shortTE="F";uid="441fedc0-3af3-4915-9efb-252f51894641"
NW_007377553.1	RepeatMasker	Unknown	200595	200816	1745	-	.	ID="RND-1_FAMILY-731";Tend="892";Tstart="675";shortTE="F";uid="3da3c3dd-71ac-48cb-9cc9-da48a30ddfd4"
NW_007377553.1	RepeatMasker	Unknown	194365	194628	407	-	.	ID="RND-6_FAMILY-3398";Tend="493";Tstart="212";shortTE="F";uid="842651e8-c8c7-4fb4-bfd2-d61e97d1ae8f"
NW_007377553.1	RepeatMasker	Unknown	263354	263754	3365	-	.	ID="RND-1_FAMILY-136";Tend="1266";Tstart="867";shortTE="F";uid="5de966f7-7020-4170-ab65-d0cb17c045cc"
NW_007377553.1	RepeatMasker	DNA/Academ-1	109129	109404	2466	-	.	ID="RND-6_FAMILY-734";Tend="2142";Tstart="1863";shortTE="F";uid="b916674e-2b48-4274-9c23-df104454399f"
NW_007377553.1	RepeatMasker	SINE/ID	65418	65641	1580	-	.	ID="RND-1_FAMILY-5";Tend="1749";Tstart="1527";shortTE="F";uid="d83e1b66-f1ea-4b0a-92b3-313a1e560c83"
NW_007377553.1	RepeatMasker	Unknown	340133	340287	421	-	.	ID="RND-6_FAMILY-8964";Tend="376";Tstart="226";shortTE="F";uid="ae797751-5bfc-4617-866c-c698571487aa"
NW_007377553.1	RepeatMasker	Unknown	199204	199391	1114	-	.	ID="RND-1_FAMILY-166";Tend="956";Tstart="780";shortTE="F";uid="4cc71433-4652-470d-a956-47eb19dc0a5d"
NW_007377553.1	RepeatMasker	DNA/Sola-2	10258	10448	1607	-	.	ID="RND-1_FAMILY-95";Tend="1078";Tstart="888";shortTE="F";uid="922abbf4-e847-4622-a650-9b0ce6aeaf2b"
NW_007377553.1	RepeatMasker	DNA/Sola-2	123929	124144	1317	-	.	ID="RND-1_FAMILY-789";Tend="917";Tstart="726";shortTE="F";uid="6347c9cb-b47b-4671-bf0d-9ec904adc03f"
NW_007377553.1	RepeatMasker	RC/Helitron	140708	140810	440	-	.	ID="RND-1_FAMILY-277";Tend="1232";Tstart="1130";shortTE="F";uid="2fffa72f-0763-41d7-8bf5-7faf37a3cc1b"
NW_007377553.1	RepeatMasker	Unknown	163935	164118	1357	-	.	ID="RND-1_FAMILY-94";Tend="1284";Tstart="1108";shortTE="F";uid="c2d0c820-8c77-4b5b-854a-2d401a2a3f5f"
NW_007377553.1	RepeatMasker	LTR/Gypsy	166334	166900	3069	-	.	ID="RND-6_FAMILY-8883";Tend="1043";Tstart="579";shortTE="F";uid="ad2f548a-36e2-4791-be00-2eaef2bbfda4"
NW_007377553.1	RepeatMasker	Unknown	245530	245691	1279	-	.	ID="RND-1_FAMILY-390";Tend="905";Tstart="743";shortTE="F";uid="37a9c510-7a07-4ebe-8840-300fe4cf9722"
NW_007377553.1	RepeatMasker	SINE/5S	171379	171490	685	-	.	ID="RND-1_FAMILY-103";Tend="868";Tstart="759";shortTE="F";uid="f8139a4d-2148-4c5e-b161-52997ea201de"
NW_007378579.1	RepeatMasker	Unknown	43619	43776	762	+	.	ID="RND-1_FAMILY-191";Tend="886";Tstart="734";shortTE="F";uid="051592fb-959c-4ea5-a605-9b1384be3732"
NW_007378579.1	RepeatMasker	SINE/tRNA-Meta	98119	98273	973	+	.	ID="RND-1_FAMILY-97";Tend="988";Tstart="834";shortTE="F";uid="d97d7286-65ed-43ce-9d8f-cb219c12ccc8"
NW_007378579.1	RepeatMasker	LINE/RTE-BovB	46173	46340	911	+	.	ID="RND-6_FAMILY-4311";Tend="622";Tstart="396";shortTE="F";uid="7d502814-8506-4bfb-8588-9fd178249720"
NW_007378579.1	RepeatMasker	LINE/L2	75394	75574	548	+	.	ID="RND-5_FAMILY-1316";Tend="1181";Tstart="988";shortTE="F";uid="43bbaec0-e36f-42a4-befc-ec6f0c5c8870"
NW_007378579.1	RepeatMasker	DNA/hAT-Charlie	53377	53571	442	+	.	ID="RND-1_FAMILY-547";TEgroup="ctg_1140%7CRND-1_FAMILY-547%7C1";Tend="1254";Tstart="794";shortTE="T";uid="133438de-37d3-40ad-9cc5-62c4db71bd3c"
NW_007378579.1	RepeatMasker	Satellite	26606	26852	921	+	.	ID="RND-5_FAMILY-1961";Tend="1424";Tstart="1189";shortTE="F";uid="751d858f-ae34-4242-bfb6-21641a1af57a"
NW_007378579.1	RepeatMasker	DNA/Sola-2	61671	61909	1325	+	.	ID="RND-1_FAMILY-789";Tend="973";Tstart="728";shortTE="F";uid="a4510c2e-75dc-40c5-bfe4-71ccfc8a7c9c"
NW_007378579.1	RepeatMasker	Unknown	38495	38786	960	+	.	ID="RND-6_FAMILY-45419";Tend="1392";Tstart="1242";shortTE="F";uid="572d983b-f811-4cf4-a560-5f09312d744e"
NW_007378579.1	RepeatMasker	DNA/hAT-Charlie	22550	22764	659	+	.	ID="RND-6_FAMILY-12929";Tend="1009";Tstart="746";shortTE="F";uid="132ffc1d-9a1a-4506-aca0-2393d1f47944"
NW_007378579.1	RepeatMasker	Unknown	82334	82481	471	+	.	ID="RND-5_FAMILY-495";Tend="1236";Tstart="1092";shortTE="F";uid="a1825f98-7cce-431d-802e-f8598d90e888"
NW_007378579.1	RepeatMasker	RC/Helitron	49624	49732	496	+	.	ID="RND-1_FAMILY-670";Tend="1086";Tstart="986";shortTE="F";uid="7a1225c6-35e6-43b3-ac37-53dc52af86cf"
NW_007378579.1	RepeatMasker	SINE/5S	37078	37212	446	+	.	ID="RND-1_FAMILY-103";Tend="817";Tstart="665";shortTE="F";uid="ee410138-ed23-4618-b02f-5a05586fcc78"
NW_007378579.1	RepeatMasker	Unknown	82849	83010	1351	+	.	ID="RND-1_FAMILY-243";Tend="933";Tstart="771";shortTE="F";uid="01290029-09cf-4528-b10d-ec086b4c52a2"
NW_007378579.1	RepeatMasker	SINE/tRNA-Meta	34719	34868	1098	+	.	ID="RND-1_FAMILY-97";Tend="985";Tstart="836";shortTE="F";uid="3b60862f-c7b7-4574-8611-d40e2bfa96df"
NW_007378579.1	RepeatMasker	SINE/tRNA-RTE	162	273	415	+	.	ID="RND-1_FAMILY-89";Tend="942";Tstart="834";shortTE="F";uid="17d81738-03bc-4ed4-baf5-5936551e2430"
NW_007378579.1	RepeatMasker	DNA/TcMar-Tc1	59293	59676	724	+	.	ID="RND-1_FAMILY-366";Tend="1236";Tstart="812";shortTE="F";uid="7df928c4-02b8-4ea0-8adc-db85415ded05"
NW_007378579.1	RepeatMasker	Unknown	52125	52309	1469	+	.	ID="RND-1_FAMILY-136";Tend="1051";Tstart="867";shortTE="F";uid="a7301412-97de-4c47-95e8-4738b750ba9d"
NW_007378579.1	RepeatMasker	RC/Helitron	66077	66306	767	+	.	ID="RND-5_FAMILY-10536";Tend="1327";Tstart="1151";shortTE="F";uid="01df3ebb-fe38-4c86-be0b-cc00e9131eea"
NW_007378579.1	RepeatMasker	Unknown	49190	49599	1380	+	.	ID="RND-1_FAMILY-0";Tend="581";Tstart="339";shortTE="F";uid="fd71a09e-f830-4be4-8707-6d82a62bd079"
NW_007378579.1	RepeatMasker	SINE/5S	96878	97041	801	+	.	ID="RND-1_FAMILY-103";Tend="835";Tstart="668";shortTE="F";uid="4e2e4572-7523-43b7-b56a-1b2cd451cbc5"
NW_007378579.1	RepeatMasker	Unknown	6236	6357	744	+	.	ID="RND-1_FAMILY-634";Tend="1192";Tstart="1082";shortTE="F";uid="1a57220e-a86a-4514-b5c8-8d7a914c6b3c"
NW_007378579.1	RepeatMasker	DNA/hAT-Blackjack	65194	66034	5132	+	.	ID="RND-1_FAMILY-91";Tend="1576";Tstart="783";shortTE="F";uid="b663b57b-c027-463f-98ab-e9bb12bb9f23"
NW_007378579.1	RepeatMasker	SINE/ID	7011	7212	641	+	.	ID="RND-1_FAMILY-28";Tend="1063";Tstart="861";shortTE="F";uid="356922f1-89c4-4709-b5fa-f2de1a85c6bb"
NW_007378579.1	RepeatMasker	Unknown	5097	5226	1034	+	.	ID="RND-6_FAMILY-44247";Tend="1275";Tstart="1144";shortTE="F";uid="69c1ab68-6fb7-4e21-b228-7ef75f310b08"
NW_007378579.1	RepeatMasker	RC/Helitron	47743	47850	451	+	.	ID="RND-1_FAMILY-670";Tend="1083";Tstart="972";shortTE="F";uid="4a0d2f36-645a-4da4-994a-f8a95a6a0886"
NW_007378579.1	RepeatMasker	SINE/5S	82398	82773	612	+	.	ID="RND-1_FAMILY-103";TEgroup="ctg_1140%7CRND-1_FAMILY-103%7C1";Tend="829";Tstart="667";shortTE="F";uid="436b2b0d-fa25-42fa-8bb5-c1faa2df62cd"
NW_007378579.1	RepeatMasker	SINE/tRNA-RTE	2824	2935	415	+	.	ID="RND-1_FAMILY-89";Tend="942";Tstart="834";shortTE="F";uid="65567c69-f2f3-48de-b1c9-a55cb775c449"
NW_007378579.1	RepeatMasker	Unknown	96818	96961	466	+	.	ID="RND-5_FAMILY-495";Tend="1236";Tstart="1096";shortTE="F";uid="a178bfe6-56e4-44ba-b7ea-b222ab3f3c75"
NW_007378579.1	RepeatMasker	RC/Helitron	53887	54239	3010	+	.	ID="RND-6_FAMILY-7347";Tend="1236";Tstart="884";shortTE="F";uid="cda8474e-24eb-461c-b253-9de0e3090d05"
NW_007378579.1	RepeatMasker	Unknown	76434	76646	1248	+	.	ID="RND-1_FAMILY-490";Tend="816";Tstart="599";shortTE="F";uid="7b953645-a429-4bc4-b323-24ed7c53037f"
NW_007378579.1	RepeatMasker	Unknown	92994	93325	949	+	.	ID="RND-5_FAMILY-3298";TEgroup="ctg_1140%7CRND-5_FAMILY-3298%7C1";Tend="1032";Tstart="869";shortTE="F";uid="27a8ad44-6661-4aa4-939d-d023fdae149e"
NW_007378579.1	RepeatMasker	LINE/RTE-BovB	7358	7535	594	+	.	ID="RND-6_FAMILY-4311";Tend="565";Tstart="394";shortTE="F";uid="debb3a1c-b20a-4d64-8667-aaa52c4268e8"
NW_007378579.1	RepeatMasker	Unknown	10765	10902	1096	+	.	ID="RND-1_FAMILY-139";Tend="851";Tstart="713";shortTE="F";uid="210fd476-a088-4af2-a772-ccf72eec4acd"
NW_007378579.1	RepeatMasker	Unknown	51856	52029	1362	+	.	ID="RND-1_FAMILY-93";Tend="1005";Tstart="832";shortTE="F";uid="bfcd6171-01c5-4d79-b38e-e96f2b1e83dd"
NW_007378579.1	RepeatMasker	Satellite	38222	38459	770	+	.	ID="RND-5_FAMILY-1961";Tend="1424";Tstart="1189";shortTE="F";uid="974ede42-64b5-48c0-a344-601e1cb22e12"
NW_007378579.1	RepeatMasker	LTR	2951	3082	584	-	.	ID="RND-6_FAMILY-548";Tend="1120";Tstart="995";shortTE="F";uid="84993373-d456-43f8-a2be-e7573d20519b"
NW_007378579.1	RepeatMasker	Unknown	96633	96816	1567	-	.	ID="RND-6_FAMILY-22466";Tend="1153";Tstart="971";shortTE="F";uid="dc2264ab-62f2-4db3-84d0-ac004a29ea95"
NW_007378579.1	RepeatMasker	Unknown	65063	65201	746	-	.	ID="RND-1_FAMILY-130";Tend="1559";Tstart="1431";shortTE="F";uid="e6665cb7-db78-4c8c-a9d3-d8ba18d8debf"
NW_007378579.1	RepeatMasker	Unknown	55016	55587	2115	-	.	ID="RND-5_FAMILY-4357";TEgroup="ctg_1140%7CRND-5_FAMILY-4357%7C1";Tend="1160";Tstart="867";shortTE="F";uid="cafdf640-54e3-4471-8930-929f700df491"
NW_007378579.1	RepeatMasker	RC/Helitron	5396	6237	4366	-	.	ID="RND-1_FAMILY-202";Tend="1582";Tstart="842";shortTE="F";uid="e92c72e7-0a72-4c9c-90df-f8db3f016d68"
NW_007378579.1	RepeatMasker	DNA/TcMar-Mariner	60282	61432	4578	-	.	ID="MARINER-21_AEC";Tend="1322";Tstart="173";shortTE="F";uid="0043d978-c094-4096-b5ad-743637fb8d70"
NW_007378579.1	RepeatMasker	SINE/tRNA-Deu	6978	7187	493	-	.	ID="RND-1_FAMILY-54";Tend="1501";Tstart="1299";shortTE="F";uid="63621b58-d93b-4ddc-aa1b-b4b51d97d9a3"
NW_007378579.1	RepeatMasker	DNA/hAT-Charlie	22655	22779	810	-	.	ID="RND-6_FAMILY-3808";Tend="988";Tstart="864";shortTE="F";uid="0dde880d-8042-44e4-9282-7f3f65e78d59"
NW_007378579.1	RepeatMasker	LTR	92979	93106	553	-	.	ID="RND-6_FAMILY-9736";Tend="1423";Tstart="1295";shortTE="F";uid="5ceb5fc4-31ff-4aa4-83a8-a97ed962b153"
NW_007378579.1	RepeatMasker	LTR	289	420	584	-	.	ID="RND-6_FAMILY-548";Tend="1120";Tstart="995";shortTE="F";uid="5e55a90b-524d-4796-aa29-4f6c6fe3ea28"
NW_007378579.1	RepeatMasker	SINE/tRNA-Meta	67766	67900	705	-	.	ID="RND-1_FAMILY-97";Tend="964";Tstart="841";shortTE="F";uid="cf8cb115-c1e5-442a-ae3d-c43a10873a4f"
NW_007378579.1	RepeatMasker	SINE/tRNA-Meta	41241	41392	1186	-	.	ID="RND-1_FAMILY-97";Tend="991";Tstart="835";shortTE="F";uid="6a61da0a-009d-4b45-9c3c-091682e67b5f"
NW_007378579.1	RepeatMasker	Unknown	80014	80134	563	-	.	ID="RND-1_FAMILY-70";Tend="1030";Tstart="917";shortTE="F";uid="12f6b7a1-73e5-48a9-b06d-9a6f439ebe44"
NW_007378579.1	RepeatMasker	Satellite	82626	82793	493	-	.	ID="RND-6_FAMILY-2981";Tend="946";Tstart="778";shortTE="F";uid="62dcacfa-0734-4f45-87a9-7c36b93b0bb3"
NW_007378579.1	RepeatMasker	DNA/hAT-Charlie	22454	22650	695	-	.	ID="RND-6_FAMILY-3808";TEgroup="ctg_1140%7CRND-6_FAMILY-3808%7C1";Tend="1557";Tstart="922";shortTE="T";uid="8c700d70-4727-4646-9576-526acdf64f6c"
NW_007378579.1	RepeatMasker	LINE/RTE-BovB	98395	98610	635	-	.	ID="RND-1_FAMILY-159";Tend="1083";Tstart="859";shortTE="F";uid="16eb2a7d-8a03-4116-ac36-c640918b1041"
NW_007378579.1	RepeatMasker	DNA/Maverick	69070	69207	504	-	.	ID="POLINTON-8_NVI";Tend="8205";Tstart="8066";shortTE="F";uid="57fbfbbc-9df8-4970-8150-507149744676"
NW_007378579.1	RepeatMasker	Unknown	66218	66426	1818	-	.	ID="RND-6_FAMILY-44247";Tend="885";Tstart="677";shortTE="F";uid="95aaf844-27c5-4814-beac-83bbab0778fb"
NW_007378579.1	RepeatMasker	RC/Helitron	36543	36681	1193	-	.	ID="RND-1_FAMILY-305";Tend="1633";Tstart="1495";shortTE="F";uid="e4e8f237-89bd-46ee-a08f-002d9958d6a5"
NW_007378579.1	RepeatMasker	Unknown	10999	11642	3937	-	.	ID="RND-6_FAMILY-45419";Tend="1172";Tstart="415";shortTE="F";uid="2932aa63-7ba9-4311-ab7a-798d078d9425"
NW_007378579.1	RepeatMasker	Unknown	1572	1757	1278	-	.	ID="RND-1_FAMILY-634";Tend="882";Tstart="708";shortTE="F";uid="5a5abcc0-ac35-4a53-9d91-d65601610c32"
NW_007378579.1	RepeatMasker	SINE/5S	43008	43225	1200	-	.	ID="RND-1_FAMILY-103";Tend="915";Tstart="696";shortTE="F";uid="03f3b85e-89be-44d9-9682-090761af4072"
NW_007378579.1	RepeatMasker	LINE/L1-Tx1	44751	45052	1432	-	.	ID="RND-1_FAMILY-1";Tend="1855";Tstart="1598";shortTE="F";uid="4fe49392-d0e2-40b9-8d96-aa18e44c96dd"
NW_007378579.1	RepeatMasker	Unknown	85573	85711	739	-	.	ID="RND-1_FAMILY-70";Tend="1043";Tstart="915";shortTE="F";uid="98b07574-00d1-483e-90db-bc11907dd9e7"
NW_007378579.1	RepeatMasker	SINE/5S	50284	50535	1117	-	.	ID="RND-1_FAMILY-103";Tend="901";Tstart="657";shortTE="F";uid="9707f3c8-3040-48e4-917e-81cbb0c11b8b"
NW_007378579.1	RepeatMasker	Unknown	74138	74254	926	-	.	ID="RND-1_FAMILY-96";Tend="1042";Tstart="926";shortTE="F";uid="31c26ae0-3fb5-4fd0-8426-46e939386df0"
NW_007378579.1	RepeatMasker	LTR/Gypsy	45800	45903	535	-	.	ID="RND-1_FAMILY-60";Tend="1089";Tstart="984";shortTE="F";uid="cd9010d9-ea02-447f-a993-d87a06dddc6b"
NW_007378579.1	RepeatMasker	DNA/Maverick	33288	33554	495	-	.	ID="RND-6_FAMILY-12032";Tend="998";Tstart="715";shortTE="F";uid="36b672a2-b2c0-4168-8cf8-f7c266d066fb"
NW_007378579.1	RepeatMasker	SINE/tRNA-RTE	53716	53874	1213	-	.	ID="RND-1_FAMILY-100";Tend="896";Tstart="737";shortTE="F";uid="59a0accd-721c-47d5-8513-0a056703b3fe"
NW_007378579.1	RepeatMasker	Unknown	21921	22308	405	-	.	ID="RND-6_FAMILY-431";TEgroup="ctg_1140%7CRND-6_FAMILY-431%7C1";Tend="1407";Tstart="1004";shortTE="F";uid="028db2a9-6a96-4a2c-aa00-db50bd2c85e2"
NW_007378579.1	RepeatMasker	SINE/tRNA-Meta	24132	24283	1119	-	.	ID="RND-1_FAMILY-97";Tend="991";Tstart="835";shortTE="F";uid="f63f346e-a801-4bfe-ad0e-0a6e9d961bad"
NW_007388839.1	RepeatMasker	Unknown	1117	1282	909	+	.	ID="RND-1_FAMILY-166";Tend="943";Tstart="792";shortTE="F";uid="65db0ce3-e97c-4238-9fec-7de0391b111e"
NW_007491442.1	RepeatMasker	DNA	1	280	1707	-	.	ID="RND-6_FAMILY-12086";Tend="648";Tstart="339";shortTE="F";uid="6b33296c-a770-49fa-b669-052de2df4738"
NW_007491447.1	RepeatMasker	Unknown	136	280	713	-	.	ID="RND-6_FAMILY-6187";Tend="1580";Tstart="1505";shortTE="F";uid="b05d6447-f13e-46e9-ae82-b6d61a99f676"
NW_007388840.1	RepeatMasker	Unknown	917	1168	1423	+	.	ID="RND-1_FAMILY-344";Tend="1290";Tstart="1019";shortTE="F";uid="5acb18ef-e9aa-44eb-bf2e-b83d0b76be93"
NW_007388840.1	RepeatMasker	Unknown	481	910	3030	+	.	ID="RND-6_FAMILY-45419";Tend="1115";Tstart="668";shortTE="F";uid="d5d41a6a-6d5c-4b62-a93b-0df7cd906527"
NW_007491453.1	RepeatMasker	DNA/hAT-hATm	1	205	1798	+	.	ID="RND-6_FAMILY-9992";Tend="1191";Tstart="990";shortTE="F";uid="0e288c43-fecb-4a40-8fe7-49ddf80ba027"
NW_007491461.1	RepeatMasker	SINE/tRNA-RTE	90	255	851	-	.	ID="RND-6_FAMILY-31686";Tend="1302";Tstart="1050";shortTE="F";uid="af315580-3333-4141-8f08-d0aa49ab09bd"
NW_007491464.1	RepeatMasker	SINE/tRNA-RTE	26	200	1213	+	.	ID="RND-5_FAMILY-620";Tend="1204";Tstart="1007";shortTE="F";uid="e2e91e05-9d1e-48ca-95ed-5709b52ad289"
NW_007388842.1	RepeatMasker	DNA/Academ-1	68	177	745	+	.	ID="RND-1_FAMILY-834";Tend="1313";Tstart="1209";shortTE="F";uid="6fd45683-0c50-4775-8afe-a6201d5975e4"
NW_007388842.1	RepeatMasker	SINE/B4	619	851	1881	-	.	ID="RND-5_FAMILY-761";Tend="990";Tstart="757";shortTE="F";uid="9072dc55-372e-4b1b-a923-009451be678f"
NW_007388842.1	RepeatMasker	LINE/RTE-BovB	158	278	614	-	.	ID="RND-6_FAMILY-4311";Tend="620";Tstart="487";shortTE="F";uid="be90ac3e-fc85-460c-81f3-87afa29f3179"
NW_007388842.1	RepeatMasker	Unknown	1541	1649	865	-	.	ID="RND-1_FAMILY-129";Tend="1400";Tstart="1291";shortTE="F";uid="8a52e2cf-5f0f-4e87-8f9f-464a59dcba27"
NW_007388842.1	RepeatMasker	Unknown	593	704	659	-	.	ID="RND-6_FAMILY-27997";Tend="121";Tstart="1";shortTE="F";uid="514426d7-92a5-4114-a00e-acef82810d57"
NW_007491470.1	RepeatMasker	SINE/ID	2	127	1007	-	.	ID="RND-1_FAMILY-9";Tend="889";Tstart="764";shortTE="F";uid="eab064ef-c13b-4e83-8dc4-8ec4cdac10f9"
NW_007491474.1	RepeatMasker	SINE/tRNA-RTE	32	280	953	-	.	ID="RND-1_FAMILY-88";Tend="1475";Tstart="1201";shortTE="F";uid="002b7727-0ae8-4821-9b12-220402613174"
NW_007491477.1	RepeatMasker	Unknown	165	280	716	+	.	ID="RND-6_FAMILY-2727";Tend="989";Tstart="879";shortTE="F";uid="0d0afe7e-07e0-4e2c-b0bc-10e47ce48cff"
NW_007491478.1	RepeatMasker	SINE/ID	26	175	569	+	.	ID="RND-6_FAMILY-766";Tend="1388";Tstart="1227";shortTE="F";uid="f95c746c-3787-483a-8962-c02b06a0e6bb"
NW_007388843.1	RepeatMasker	Unknown	1432	1539	448	-	.	ID="RND-1_FAMILY-168";Tend="794";Tstart="687";shortTE="F";uid="1c43becf-9336-447c-94b8-33eede5e42ed"
NW_007388843.1	RepeatMasker	SINE/ID	1410	1518	436	-	.	ID="RND-1_FAMILY-4";Tend="760";Tstart="657";shortTE="F";uid="df9e9cf7-67ba-4cf8-9f32-938ecd46938c"
NW_007491482.1	RepeatMasker	Unknown	1	206	514	+	.	ID="RND-5_FAMILY-2138";TEgroup="ctg_114043%7CRND-5_FAMILY-2138%7C1";Tend="985";Tstart="719";shortTE="T";uid="b75d52f9-8659-44fc-b3de-b050fe6f36f4"
NW_007491483.1	RepeatMasker	SINE/B4	94	280	1463	+	.	ID="RND-5_FAMILY-761";Tend="946";Tstart="758";shortTE="F";uid="9226d93a-4f79-4d96-99ab-64f7d05b133a"
NW_007491485.1	RepeatMasker	Unknown	1	220	1785	-	.	ID="RND-1_FAMILY-127";Tend="896";Tstart="678";shortTE="F";uid="bf0bc7da-6cdf-4549-a060-a24c9a254bfc"
NW_007491487.1	RepeatMasker	DNA/hAT-Charlie	178	280	777	-	.	ID="RND-1_FAMILY-583";Tend="1059";Tstart="959";shortTE="F";uid="f75b48a0-8287-445c-8533-cda3105b5980"
NW_007491491.1	RepeatMasker	Unknown	1	242	835	+	.	ID="RND-6_FAMILY-6145";Tend="274";Tstart="77";shortTE="F";uid="3621bbda-720b-450e-bbb0-fddd45ccb510"
NW_007491491.1	RepeatMasker	Unknown	79	273	989	-	.	ID="RND-1_FAMILY-133";Tend="1099";Tstart="899";shortTE="F";uid="2cdbaa28-781c-486f-9ce8-5eb9d370aae0"
NW_007491497.1	RepeatMasker	DNA/hAT-Tip100	1	178	1444	-	.	ID="RND-6_FAMILY-8627";Tend="661";Tstart="472";shortTE="F";uid="0496289b-75ea-4e27-a6d8-457b70da5e9c"
NW_007491498.1	RepeatMasker	SINE/ID	166	280	739	+	.	ID="RND-6_FAMILY-766";Tend="1333";Tstart="1240";shortTE="F";uid="a5747d88-904a-4fd8-b377-3534b2850588"
NW_007491498.1	RepeatMasker	Unknown	75	218	610	+	.	ID="RND-6_FAMILY-1998";Tend="952";Tstart="810";shortTE="F";uid="4928f1f1-2ccc-4d30-b9db-58d7022fd0cb"
NW_007491498.1	RepeatMasker	SINE/tRNA-RTE	60	167	473	-	.	ID="RND-1_FAMILY-88";Tend="1472";Tstart="1363";shortTE="F";uid="25f52c41-a434-4148-8309-89996b6a9184"
NW_007491501.1	RepeatMasker	Unknown	1	195	1597	-	.	ID="RND-1_FAMILY-129";Tend="979";Tstart="779";shortTE="F";uid="7f17c65a-2a69-4c63-ae75-3e3000d98c0f"
NW_007491502.1	RepeatMasker	LINE/RTE-BovB	117	239	567	-	.	ID="RND-6_FAMILY-4311";Tend="575";Tstart="445";shortTE="F";uid="9454f806-b5ad-459d-9b7d-7a0f40175af4"
NW_007491504.1	RepeatMasker	DNA/MULE-MuDR	1	160	1226	+	.	ID="RND-5_FAMILY-284";Tend="859";Tstart="706";shortTE="F";uid="1864eb31-1d2a-4aaf-a5f2-c2d3541421a6"
NW_007491505.1	RepeatMasker	RC/Helitron	161	279	643	+	.	ID="RND-6_FAMILY-232";Tend="269";Tstart="147";shortTE="F";uid="c5a5be09-d290-426a-bf91-f3131862a30a"
NW_007491505.1	RepeatMasker	SINE/tRNA-RTE	180	280	902	+	.	ID="RND-1_FAMILY-100";Tend="838";Tstart="738";shortTE="F";uid="0a675f6b-f91c-4646-92aa-7cfa97030cc6"
NW_007491506.1	RepeatMasker	SINE/ID	35	160	501	-	.	ID="RND-1_FAMILY-16";Tend="1076";Tstart="958";shortTE="F";uid="fb27e3fe-b058-4a58-ab2f-e59e03b72f25"
NW_007491508.1	RepeatMasker	Unknown	1	280	430	-	.	ID="RND-5_FAMILY-1203";TEgroup="ctg_114069%7CRND-5_FAMILY-1203%7C1";Tend="838";Tstart="680";shortTE="T";uid="e9840e6b-1b74-4e5e-88fe-cd861c71c5fb"
NW_007388846.1	RepeatMasker	Unknown	1472	1648	1311	+	.	ID="RND-1_FAMILY-129";Tend="949";Tstart="775";shortTE="F";uid="b6889c7c-5f8d-4dfe-9fdf-55248014bbbd"
NW_007388846.1	RepeatMasker	DNA/hAT-Charlie	239	419	623	-	.	ID="RND-5_FAMILY-138";TEgroup="ctg_11407%7CRND-5_FAMILY-138%7C1";Tend="1009";Tstart="685";shortTE="F";uid="75c1b487-e4f7-485f-9148-0d35bfaa7c90"
NW_007491512.1	RepeatMasker	DNA/hAT-Blackjack	1	280	1870	-	.	ID="RND-4_FAMILY-73";Tend="1062";Tstart="776";shortTE="F";uid="b9c9faa6-8d29-4956-934c-8a80582249f6"
NW_007491513.1	RepeatMasker	LINE/RTE-BovB	1	120	669	-	.	ID="RND-6_FAMILY-4311";Tend="558";Tstart="440";shortTE="F";uid="c29d66ac-0653-4b52-a3fb-a432b47feca5"
NW_007491515.1	RepeatMasker	DNA/hAT-Charlie	1	206	1816	+	.	ID="RND-5_FAMILY-11038";Tend="884";Tstart="677";shortTE="F";uid="8516581e-169b-456f-a780-1f1d55094355"
NW_007491517.1	RepeatMasker	LINE/I-Jockey	140	280	1088	+	.	ID="RND-5_FAMILY-2907";Tend="1034";Tstart="897";shortTE="F";uid="7cc0c84b-819a-4edc-a134-cc793b367f41"
NW_007388847.1	RepeatMasker	Unknown	622	727	3458	+	.	ID="RND-6_FAMILY-62244";Tend="1433";Tstart="902";shortTE="F";uid="7e5ba0e6-2a53-4e99-a473-c92245f8bce5"
NW_007388847.1	RepeatMasker	Unknown	804	914	630	-	.	ID="RND-1_FAMILY-206";Tend="977";Tstart="853";shortTE="F";uid="0325f3fe-51c6-41aa-9f42-73fcf3f8f158"
NW_007388847.1	RepeatMasker	Unknown	273	621	2449	-	.	ID="RND-1_FAMILY-96";Tend="1373";Tstart="1024";shortTE="F";uid="26663616-3b85-45b4-8101-aee0fe2bbeaa"
NW_007491520.1	RepeatMasker	DNA	111	280	1426	-	.	ID="RND-1_FAMILY-23";Tend="1815";Tstart="1646";shortTE="F";uid="379e043e-61ca-4d86-8aeb-d583e2d73ea8"
NW_007491526.1	RepeatMasker	Unknown	57	203	779	+	.	ID="RND-1_FAMILY-256";Tend="808";Tstart="675";shortTE="F";uid="f847cd22-c531-4ff8-8c62-3d672311e9d7"
NW_007491527.1	RepeatMasker	Unknown	169	280	730	+	.	ID="RND-6_FAMILY-1666";Tend="889";Tstart="792";shortTE="F";uid="2364e0f1-1575-4ccc-9638-938ace3b57a6"
NW_007491531.1	RepeatMasker	RC/Helitron	1	131	953	+	.	ID="RND-1_FAMILY-228";Tend="1731";Tstart="1607";shortTE="F";uid="7449d1cb-05aa-4214-aaa8-195f37a7cd5e"
NW_007491533.1	RepeatMasker	Unknown	176	280	842	+	.	ID="RND-1_FAMILY-844";Tend="909";Tstart="805";shortTE="F";uid="53e2385f-b9b0-4de4-bf95-51eec473d8a9"
NW_007378580.1	RepeatMasker	Unknown	32058	32206	1111	+	.	ID="RND-1_FAMILY-94";Tend="1284";Tstart="1136";shortTE="F";uid="420a3e77-acc1-4f78-aa75-a2283e79d92e"
NW_007378580.1	RepeatMasker	SINE/ID	9561	9745	1544	+	.	ID="RND-1_FAMILY-5";Tend="1756";Tstart="1571";shortTE="F";uid="cf2ec310-65ad-4d9f-91bc-d3a0d1936ae2"
NW_007378580.1	RepeatMasker	Unknown	40315	40598	2395	+	.	ID="RND-6_FAMILY-1666";Tend="1095";Tstart="812";shortTE="F";uid="58a447d3-ada9-4d35-8e96-3e025cc9ef21"
NW_007378580.1	RepeatMasker	Unknown	16292	16499	1005	+	.	ID="RND-1_FAMILY-605";Tend="1104";Tstart="894";shortTE="F";uid="ca7d71fa-f3bb-4cac-887c-c1b75aa7c00f"
NW_007378580.1	RepeatMasker	Unknown	3997	4490	3626	+	.	ID="RND-5_FAMILY-2144";Tend="1529";Tstart="1037";shortTE="F";uid="40971ad1-a61a-4a7b-87b6-d5b3d5f2befc"
NW_007378580.1	RepeatMasker	Unknown	76976	77111	759	+	.	ID="RND-6_FAMILY-1235";Tend="982";Tstart="846";shortTE="F";uid="abf1a068-340a-4480-b602-745258e4b2f9"
NW_007378580.1	RepeatMasker	Unknown	597	1033	2697	+	.	ID="RND-6_FAMILY-12795";Tend="682";Tstart="276";shortTE="F";uid="d04e538a-8b81-4835-9434-d42845458443"
NW_007378580.1	RepeatMasker	Unknown	39284	39412	898	+	.	ID="RND-1_FAMILY-130";Tend="1559";Tstart="1434";shortTE="F";uid="0d6d4ebd-cbb7-4767-95b9-47a2bd716f30"
NW_007378580.1	RepeatMasker	Unknown	26574	26690	700	+	.	ID="RND-6_FAMILY-1666";Tend="983";Tstart="866";shortTE="F";uid="ec9e129f-cac3-4211-9a25-8ee04ab4b98c"
NW_007378580.1	RepeatMasker	Unknown	63397	63813	3392	+	.	ID="RND-6_FAMILY-62244";Tend="1105";Tstart="689";shortTE="F";uid="f8987a43-3c06-4165-bdcd-eaf0c0e326f3"
NW_007378580.1	RepeatMasker	Unknown	61393	61617	1770	+	.	ID="RND-6_FAMILY-45419";Tend="1383";Tstart="1163";shortTE="F";uid="e4ee51bd-620e-4d97-8722-3351ddcdd3cd"
NW_007378580.1	RepeatMasker	Unknown	28000	28233	1596	+	.	ID="RND-5_FAMILY-3169";Tend="972";Tstart="739";shortTE="F";uid="36be2f1e-3073-419e-9dcd-ac57a0ba06f1"
NW_007378580.1	RepeatMasker	LINE/L1-Tx1	18068	18203	478	+	.	ID="RND-4_FAMILY-112";Tend="828";Tstart="675";shortTE="F";uid="447628d9-0c48-4fa0-b53c-23f0036454da"
NW_007378580.1	RepeatMasker	RC/Helitron	18342	18833	3475	+	.	ID="RND-6_FAMILY-7347";Tend="1377";Tstart="884";shortTE="F";uid="99201af2-1e20-4a77-b2e8-a8a92eb477b6"
NW_007378580.1	RepeatMasker	SINE/tRNA-RTE	5087	5453	1265	+	.	ID="RND-1_FAMILY-111";Tend="1146";Tstart="825";shortTE="F";uid="a8f05e7a-38e2-415d-b7bf-e4e48b9ff77c"
NW_007378580.1	RepeatMasker	SINE/tRNA-RTE	6205	6485	1328	+	.	ID="RND-1_FAMILY-100";Tend="1036";Tstart="707";shortTE="F";uid="f25b7142-db87-4812-aa20-17f1b787e145"
NW_007378580.1	RepeatMasker	LTR/Gypsy	25889	26220	823	+	.	ID="RND-6_FAMILY-6192";TEgroup="ctg_1141%7CRND-6_FAMILY-6192%7C1";Tend="1807";Tstart="1652";shortTE="F";uid="e33bac1b-6e1d-4165-8664-80cf23e216f8"
NW_007378580.1	RepeatMasker	Unknown	73343	73457	883	+	.	ID="RND-5_FAMILY-3163";Tend="905";Tstart="790";shortTE="F";uid="b7cbffe7-01fa-4689-8ad5-7984a548a618"
NW_007378580.1	RepeatMasker	SINE/tRNA-RTE	68452	68605	567	+	.	ID="RND-1_FAMILY-89";Tend="956";Tstart="802";shortTE="F";uid="c0406df6-00af-4f7a-929e-30457db1726e"
NW_007378580.1	RepeatMasker	Unknown	17290	17916	4716	+	.	ID="RND-5_FAMILY-2144";Tend="1529";Tstart="897";shortTE="F";uid="fe128a24-9089-4bb1-bdc4-24946063b629"
NW_007378580.1	RepeatMasker	RC/Helitron	52494	52927	2585	+	.	ID="RND-1_FAMILY-228";Tend="1365";Tstart="995";shortTE="F";uid="1464d6a6-a8a2-4cbd-8903-cec951207249"
NW_007378580.1	RepeatMasker	Unknown	29230	29933	4224	+	.	ID="RND-5_FAMILY-2144";Tend="1538";Tstart="897";shortTE="F";uid="568a1569-598a-4c7a-9b89-1205881622d2"
NW_007378580.1	RepeatMasker	Unknown	71305	71436	977	+	.	ID="RND-6_FAMILY-62244";Tend="820";Tstart="689";shortTE="F";uid="82c1f713-c196-4c03-9eb6-9b877bc0d3f0"
NW_007378580.1	RepeatMasker	SINE/tRNA-RTE	28230	28376	1203	+	.	ID="RND-1_FAMILY-100";Tend="1005";Tstart="859";shortTE="F";uid="a07419cd-d46b-4f70-a32f-72e93fa78240"
NW_007378580.1	RepeatMasker	Unknown	22254	22401	944	+	.	ID="RND-1_FAMILY-129";Tend="920";Tstart="784";shortTE="F";uid="6ea1ada0-37f7-4c06-b8a4-0169b086cac1"
NW_007378580.1	RepeatMasker	Unknown	86535	86742	1796	+	.	ID="RND-1_FAMILY-698";Tend="775";Tstart="568";shortTE="F";uid="d4196de2-0fd5-4d1e-869e-66f50cee69ed"
NW_007378580.1	RepeatMasker	SINE/tRNA-RTE	8027	8188	689	+	.	ID="RND-5_FAMILY-620";Tend="1073";Tstart="920";shortTE="F";uid="4ff02c9e-2c77-4026-be27-beae51fba076"
NW_007378580.1	RepeatMasker	Unknown	77940	78533	4561	+	.	ID="RND-1_FAMILY-94";Tend="1290";Tstart="691";shortTE="F";uid="243b7051-50de-4297-9cb9-76bfef77454b"
NW_007378580.1	RepeatMasker	Satellite	44733	45127	1127	+	.	ID="RND-6_FAMILY-2981";TEgroup="ctg_1141%7CRND-6_FAMILY-2981%7C1";Tend="1249";Tstart="980";shortTE="F";uid="e742b9a0-d761-4d1a-a10d-b90bec4f7ef7"
NW_007378580.1	RepeatMasker	SINE/tRNA-RTE	47922	48097	675	+	.	ID="RND-5_FAMILY-620";Tend="1211";Tstart="1015";shortTE="F";uid="a42d413d-ca00-4886-89fa-9f388ef5ec91"
NW_007378580.1	RepeatMasker	Satellite	45145	45460	1764	+	.	ID="RND-6_FAMILY-2981";Tend="1358";Tstart="980";shortTE="F";uid="27559039-d491-432e-95b6-ce194ddc8c20"
NW_007378580.1	RepeatMasker	SINE/ID	23025	23660	1243	+	.	ID="RND-1_FAMILY-6";TEgroup="ctg_1141%7CRND-1_FAMILY-6%7C1";Tend="1317";Tstart="747";shortTE="F";uid="f0e6b509-5867-4312-bdbc-698fd5b943a1"
NW_007378580.1	RepeatMasker	Unknown	49798	50059	938	+	.	ID="RND-5_FAMILY-94";Tend="1142";Tstart="887";shortTE="F";uid="72a9e15b-a1c2-420f-a29b-86fba5e94726"
NW_007378580.1	RepeatMasker	SINE/5S	78726	78827	464	+	.	ID="RND-1_FAMILY-103";Tend="811";Tstart="711";shortTE="F";uid="ba0c46ef-7790-45c5-9d90-1dc35b37534c"
NW_007378580.1	RepeatMasker	SINE/tRNA-RTE	7470	7632	649	+	.	ID="RND-5_FAMILY-620";Tend="1073";Tstart="920";shortTE="F";uid="2c67988d-4657-4121-b09d-ac616351a56a"
NW_007378580.1	RepeatMasker	Unknown	95819	95920	900	+	.	ID="RND-1_FAMILY-698";Tend="934";Tstart="833";shortTE="F";uid="5dddbf97-4022-4678-8091-d58edb3981b7"
NW_007378580.1	RepeatMasker	SINE/tRNA-Core	25023	25330	849	+	.	ID="RND-1_FAMILY-72";Tend="1004";Tstart="785";shortTE="F";uid="cb44e3fa-67e5-4f7c-9e69-01a342574c21"
NW_007378580.1	RepeatMasker	Unknown	95619	95833	1671	+	.	ID="RND-6_FAMILY-1666";Tend="997";Tstart="692";shortTE="F";uid="fdd2de9c-551a-4ad2-9132-1d3c9400a0f0"
NW_007378580.1	RepeatMasker	Unknown	21483	21738	1963	+	.	ID="RND-6_FAMILY-12407";Tend="1413";Tstart="1163";shortTE="F";uid="f70e9708-2e99-4de0-8b91-76ebdba8f4ea"
NW_007378580.1	RepeatMasker	Unknown	94810	94938	1061	+	.	ID="RND-1_FAMILY-56";Tend="1614";Tstart="1486";shortTE="F";uid="19030a91-94b0-4aaa-bd39-d801b4ed921e"
NW_007378580.1	RepeatMasker	DNA/Sola-2	75018	75294	2274	+	.	ID="RND-1_FAMILY-95";Tend="1189";Tstart="907";shortTE="F";uid="bf602bf5-4ca9-4173-a253-c5c4c768466d"
NW_007378580.1	RepeatMasker	Unknown	63888	64014	851	+	.	ID="RND-6_FAMILY-3438";Tend="1213";Tstart="1074";shortTE="F";uid="1a7b2ba4-a070-4a57-a026-33b6618ce395"
NW_007378580.1	RepeatMasker	RC/Helitron	19792	20011	1062	+	.	ID="RND-1_FAMILY-118";Tend="1183";Tstart="945";shortTE="F";uid="1f6c0e16-99d0-4ba2-ae22-cb60e3a4f7ba"
NW_007378580.1	RepeatMasker	SINE/ID	14008	14401	1115	+	.	ID="RND-1_FAMILY-4";Tend="1810";Tstart="1438";shortTE="F";uid="e6545435-f0f1-4a09-b34a-42f6c5ca99ba"
NW_007378580.1	RepeatMasker	Unknown	54192	54983	4900	+	.	ID="RND-5_FAMILY-2144";Tend="1568";Tstart="186";shortTE="F";uid="e9bfb220-3969-4328-89ca-f474f18342d0"
NW_007378580.1	RepeatMasker	Unknown	4693	4838	1145	+	.	ID="RND-5_FAMILY-5178";Tend="1007";Tstart="861";shortTE="F";uid="957a6658-fb4e-4618-800f-ed7d535d67ed"
NW_007378580.1	RepeatMasker	Unknown	31786	32056	2028	+	.	ID="RND-5_FAMILY-2144";Tend="1162";Tstart="897";shortTE="F";uid="c097bbe5-19f8-469b-9add-8a815f6c1577"
NW_007378580.1	RepeatMasker	Unknown	80495	80813	2238	+	.	ID="RND-1_FAMILY-94";Tend="1288";Tstart="996";shortTE="F";uid="84139424-bf35-4e6c-b1b2-a0fb9217ff81"
NW_007378580.1	RepeatMasker	Unknown	5936	6091	706	+	.	ID="RND-6_FAMILY-46417";Tend="707";Tstart="526";shortTE="F";uid="76b53b7a-6055-4d1b-bd93-87219da18eb3"
NW_007378580.1	RepeatMasker	Unknown	79684	80123	902	-	.	ID="RND-1_FAMILY-314";Tend="1736";Tstart="1334";shortTE="F";uid="ff40e284-798a-4fb1-ae83-a6dd39a4bdc9"
NW_007378580.1	RepeatMasker	SINE/tRNA-RTE	52205	52353	604	-	.	ID="RND-1_FAMILY-22";Tend="906";Tstart="764";shortTE="F";uid="9a6afd46-4c4e-4b26-8e36-f66aaf582994"
NW_007378580.1	RepeatMasker	SINE/tRNA-RTE	1344	1609	1624	-	.	ID="RND-5_FAMILY-620";Tend="1176";Tstart="902";shortTE="F";uid="10c74c0e-39e5-4255-ac55-b08fa1e54fba"
NW_007378580.1	RepeatMasker	SINE/5S	98364	98586	899	-	.	ID="RND-1_FAMILY-103";Tend="889";Tstart="664";shortTE="F";uid="1eef837b-c959-42fb-9553-41cfcf3955f6"
NW_007378580.1	RepeatMasker	Unknown	7895	8009	598	-	.	ID="RND-1_FAMILY-127";Tend="1045";Tstart="888";shortTE="F";uid="7c36ac75-2800-4da8-bedc-74be045c7124"
NW_007378580.1	RepeatMasker	DNA/Maverick	21057	21217	1048	-	.	ID="RND-1_FAMILY-84";Tend="953";Tstart="786";shortTE="F";uid="3799136c-ef08-4ffa-b8d2-3460d268934a"
NW_007378580.1	RepeatMasker	Unknown	25421	25696	1232	-	.	ID="RND-1_FAMILY-637";TEgroup="ctg_1141%7CRND-1_FAMILY-637%7C1";Tend="1036";Tstart="810";shortTE="F";uid="7cae6638-5dc3-44fa-ba72-1714edc2a0b9"
NW_007378580.1	RepeatMasker	Unknown	450	751	2330	-	.	ID="RND-6_FAMILY-10786";Tend="301";Tstart="1";shortTE="F";uid="fac44ea9-cadf-47af-863e-c68c3cc46108"
NW_007378580.1	RepeatMasker	DNA/hAT-Blackjack	99213	99514	2068	-	.	ID="RND-1_FAMILY-83";Tend="1887";Tstart="1592";shortTE="F";uid="f38f35fe-ea61-408b-909a-0cadbedd4813"
NW_007378580.1	RepeatMasker	DNA/Maverick	18950	19223	1832	-	.	ID="RND-1_FAMILY-84";Tend="1067";Tstart="786";shortTE="F";uid="5c608002-33ca-42b5-9d03-33af3c7d8eba"
NW_007378580.1	RepeatMasker	Unknown	5496	5605	409	-	.	ID="RND-1_FAMILY-31";Tend="1617";Tstart="1499";shortTE="F";uid="ee0162c8-9da6-407d-8846-c9eb77bac2ef"
NW_007378580.1	RepeatMasker	DNA/P	7177	7412	889	-	.	ID="RND-5_FAMILY-7514";Tend="1225";Tstart="997";shortTE="F";uid="d2e4bf10-e49b-4a60-8e8a-bd74ed06df71"
NW_007378580.1	RepeatMasker	SINE/B4	55406	55638	1750	-	.	ID="RND-5_FAMILY-761";Tend="985";Tstart="743";shortTE="F";uid="18f4bb07-da31-4a58-836a-e1b93b891b98"
NW_007378580.1	RepeatMasker	SINE/tRNA-RTE	23084	23538	1097	-	.	ID="RND-1_FAMILY-22";Tend="862";Tstart="389";shortTE="F";uid="5fbfaa73-5a12-4f82-bb20-3834d57925f7"
NW_007378580.1	RepeatMasker	Unknown	50602	50813	764	-	.	ID="RND-1_FAMILY-0";Tend="512";Tstart="339";shortTE="F";uid="569e75d9-fda5-4369-adf3-c0892681ab45"
NW_007378580.1	RepeatMasker	DNA/Crypton-I	32264	32806	566	-	.	ID="RND-5_FAMILY-277";TEgroup="ctg_1141%7CRND-5_FAMILY-277%7C1";Tend="596";Tstart="370";shortTE="F";uid="6d380a35-df2a-42a5-89dc-2747d211680a"
NW_007378580.1	RepeatMasker	Unknown	27478	27813	2393	-	.	ID="RND-5_FAMILY-3169";Tend="1468";Tstart="1137";shortTE="F";uid="22b8c267-e315-476f-a088-83443540e58a"
NW_007378580.1	RepeatMasker	Unknown	48309	48543	445	-	.	ID="RND-5_FAMILY-5709";Tend="1034";Tstart="798";shortTE="F";uid="171f39f2-3040-48e2-8cf5-429e29d9e03b"
NW_007378580.1	RepeatMasker	DNA/Sola-2	92458	93020	3924	-	.	ID="RND-1_FAMILY-789";Tend="1277";Tstart="700";shortTE="F";uid="837fefcb-6d2c-458f-b8bd-63c835102b62"
NW_007378580.1	RepeatMasker	DNA/hAT-hATm	20092	20306	723	-	.	ID="RND-6_FAMILY-23";Tend="1919";Tstart="1722";shortTE="F";uid="644f8035-320c-40c8-bec4-9389dda196b7"
NW_007378580.1	RepeatMasker	LINE/RTE-BovB	23858	24021	421	-	.	ID="RND-1_FAMILY-718";Tend="1159";Tstart="998";shortTE="F";uid="191e10f4-72e7-450a-9faf-d14c382e98c8"
NW_007378580.1	RepeatMasker	RC/Helitron	57156	57257	721	-	.	ID="RND-1_FAMILY-277";Tend="1359";Tstart="1258";shortTE="F";uid="21709572-abf2-45a2-994d-00230ebb717d"
NW_007378580.1	RepeatMasker	SINE/tRNA-RTE	24022	24302	485	-	.	ID="RND-5_FAMILY-620";TEgroup="ctg_1141%7CRND-5_FAMILY-620%7C1";Tend="1030";Tstart="936";shortTE="F";uid="e9fa4419-6a8a-481b-aeb5-78f336131af4"
NW_007378580.1	RepeatMasker	Unknown	36581	36701	857	-	.	ID="RND-1_FAMILY-190";Tend="817";Tstart="697";shortTE="F";uid="ec9f943c-c55b-4adf-a719-3a3cb3e49851"
NW_007378580.1	RepeatMasker	Unknown	45282	45554	2063	-	.	ID="RND-1_FAMILY-107";Tend="567";Tstart="296";shortTE="F";uid="ce4f80b0-b9ec-4a7a-adc8-1135a65597df"
NW_007378580.1	RepeatMasker	Unknown	65686	66706	7493	-	.	ID="RND-6_FAMILY-37223";Tend="1319";Tstart="335";shortTE="F";uid="92b148fa-0d0a-4e1f-ae8b-6fb691361189"
NW_007378580.1	RepeatMasker	DNA	72937	73194	959	-	.	ID="RND-1_FAMILY-23";Tend="1402";Tstart="1116";shortTE="F";uid="5c258d9f-a72a-4adf-bcd5-7a41a04a4b2e"
NW_007378580.1	RepeatMasker	DNA/P	7732	7967	959	-	.	ID="RND-5_FAMILY-7514";Tend="1225";Tstart="997";shortTE="F";uid="d210b3da-cf62-49ca-9a6e-fb49b13cb8d1"
NW_007378580.1	RepeatMasker	DNA/hAT-hATm	37014	37136	866	-	.	ID="RND-6_FAMILY-23";Tend="1885";Tstart="1766";shortTE="F";uid="c8ad9bfa-8369-4567-ae48-03cf38f3e282"
NW_007378580.1	RepeatMasker	SINE/tRNA-RTE	30666	30767	517	-	.	ID="RND-5_FAMILY-620";Tend="1030";Tstart="936";shortTE="F";uid="f9e662d8-0459-477c-90dd-4061b0ba6862"
NW_007378580.1	RepeatMasker	DNA/Maverick	20220	20328	704	-	.	ID="RND-1_FAMILY-185";Tend="812";Tstart="702";shortTE="F";uid="d5b1952b-a5f7-43a2-9cb3-c84e14e99683"
NW_007378580.1	RepeatMasker	Unknown	37138	37314	1504	-	.	ID="RND-1_FAMILY-415";Tend="1102";Tstart="926";shortTE="F";uid="c744f408-52d8-411b-8f02-c29cc527d251"
NW_007378580.1	RepeatMasker	Unknown	5946	6126	706	-	.	ID="RND-1_FAMILY-580";Tend="1013";Tstart="762";shortTE="F";uid="ca1d074c-5a5a-4325-adfc-b5727957a3cd"
NW_007378580.1	RepeatMasker	Unknown	51910	52025	752	-	.	ID="RND-1_FAMILY-201";Tend="1163";Tstart="1031";shortTE="F";uid="9057f6df-0f91-404c-97d0-f4ecff8f3cfa"
NW_007378580.1	RepeatMasker	Unknown	52099	52200	545	-	.	ID="RND-6_FAMILY-23725";Tend="1337";Tstart="1234";shortTE="F";uid="76433ca8-d964-42c4-9dac-64189d0639c3"
NW_007378580.1	RepeatMasker	Unknown	14720	14840	741	-	.	ID="RND-1_FAMILY-166";Tend="908";Tstart="779";shortTE="F";uid="90ecbc46-7ef2-4cf2-bfaf-64a68f30cec1"
NW_007378580.1	RepeatMasker	Unknown	21234	21390	803	-	.	ID="RND-1_FAMILY-166";Tend="937";Tstart="779";shortTE="F";uid="eeb594cd-46b0-481a-9059-e0485eafa876"
NW_007378580.1	RepeatMasker	Unknown	60736	60844	596	-	.	ID="RND-6_FAMILY-5187";Tend="973";Tstart="870";shortTE="F";uid="d277ee83-ad6a-446a-bf3b-26e2e0eb5420"
NW_007378580.1	RepeatMasker	Unknown	34145	34281	608	-	.	ID="RND-1_FAMILY-127";Tend="1075";Tstart="945";shortTE="F";uid="9f277901-81e5-4d2c-a96b-fdc8c727dc4c"
NW_007378580.1	RepeatMasker	SINE/ID	30030	30345	991	-	.	ID="RND-1_FAMILY-16";Tend="1056";Tstart="855";shortTE="F";uid="d6e8700f-a564-44dc-8f9a-9910805d86ab"
NW_007378580.1	RepeatMasker	LTR/Gypsy	67663	67766	744	-	.	ID="RND-6_FAMILY-6192";Tend="1830";Tstart="1726";shortTE="F";uid="5494e765-44de-4cf9-a3c8-cfc99d2a6904"
NW_007378580.1	RepeatMasker	Unknown	30462	30637	1198	-	.	ID="RND-1_FAMILY-637";Tend="1062";Tstart="883";shortTE="F";uid="a4bdaee0-74b3-4e82-9567-62b5f536f1c2"
NW_007378580.1	RepeatMasker	SINE/tRNA-RTE	24786	24903	458	-	.	ID="RND-5_FAMILY-947";Tend="1002";Tstart="855";shortTE="F";uid="753042e3-ebe0-4fee-8800-00b55c41b5ce"
NW_007378580.1	RepeatMasker	SINE/tRNA-RTE	68480	68611	647	-	.	ID="RND-5_FAMILY-620";Tend="1220";Tstart="1083";shortTE="F";uid="d658daf7-8b01-42b1-bc98-e16cd9466d35"
NW_007378580.1	RepeatMasker	DNA/hAT-hATm	15235	15485	1682	-	.	ID="RND-6_FAMILY-23";Tend="1919";Tstart="1675";shortTE="F";uid="05cb48ee-fe8c-41b3-9302-d79b5d52cafd"
NW_007378580.1	RepeatMasker	DNA/hAT-Blackjack	99703	99832	868	-	.	ID="RND-1_FAMILY-83";Tend="1470";Tstart="1335";shortTE="F";uid="3f31b9f1-8baf-4832-ad74-13197ae5c97b"
NW_007378580.1	RepeatMasker	Unknown	19240	19396	708	-	.	ID="RND-1_FAMILY-166";Tend="937";Tstart="779";shortTE="F";uid="6170a836-b36f-45a3-bb17-b0f0fda1f4d2"
NW_007388849.1	RepeatMasker	Unknown	200	325	910	+	.	ID="RND-1_FAMILY-70";Tend="1041";Tstart="918";shortTE="F";uid="17aebcb0-55fe-4be2-b06f-956f0fb7edc4"
NW_007491539.1	RepeatMasker	Unknown	39	280	1150	-	.	ID="RND-1_FAMILY-166";TEgroup="ctg_114100%7CRND-1_FAMILY-166%7C1";Tend="941";Tstart="789";shortTE="F";uid="643818ee-91c8-498a-ad24-07072199e76e"
NW_007491540.1	RepeatMasker	Unknown	82	264	643	-	.	ID="RND-1_FAMILY-227";TEgroup="ctg_114101%7CRND-1_FAMILY-227%7C1";Tend="1093";Tstart="902";shortTE="F";uid="51541b4a-1fa9-4cff-99b4-84fd642efc90"
NW_007491544.1	RepeatMasker	LTR/Gypsy	1	108	598	+	.	ID="RND-1_FAMILY-60";Tend="1201";Tstart="1092";shortTE="F";uid="6480a9a5-255d-4502-9823-aad9fbfd353a"
NW_007491546.1	RepeatMasker	LINE/RTE-BovB	150	280	911	+	.	ID="RND-6_FAMILY-4311";Tend="533";Tstart="403";shortTE="F";uid="c9b88a30-721c-403a-bb12-2762a33b2226"
NW_007388850.1	RepeatMasker	DNA/Maverick	689	1462	448	+	.	ID="RND-6_FAMILY-12032";TEgroup="ctg_11411%7CRND-6_FAMILY-12032%7C1";Tend="998";Tstart="588";shortTE="F";uid="5e69e4a7-49fd-414a-9f78-ebfe373a0054"
NW_007388850.1	RepeatMasker	DNA	1101	1459	426	-	.	ID="RND-6_FAMILY-12086";Tend="981";Tstart="623";shortTE="F";uid="30f37089-5803-4ce1-b918-35d7a1e28ae2"
NW_007491556.1	RepeatMasker	Unknown	2	169	890	-	.	ID="RND-1_FAMILY-256";Tend="852";Tstart="671";shortTE="F";uid="38ec8f7e-4991-49e7-a99f-69f9896f4da8"
NW_007491562.1	RepeatMasker	Unknown	1	191	849	+	.	ID="RND-6_FAMILY-2666";Tend="1696";Tstart="1518";shortTE="F";uid="d9a2aa6f-743a-4a79-8d0a-f6432d953302"
NW_007491564.1	RepeatMasker	DNA/TcMar-Tc1	1	206	1563	+	.	ID="RND-1_FAMILY-627";Tend="1168";Tstart="964";shortTE="F";uid="b1e0a4e1-3e16-41fb-a791-45e228113b6d"
NW_007491567.1	RepeatMasker	SINE/ID	79	274	808	+	.	ID="RND-1_FAMILY-5";Tend="1708";Tstart="1516";shortTE="F";uid="937c4937-657c-4a51-992c-a677da09cd6e"
NW_007491572.1	RepeatMasker	Unknown	173	279	826	-	.	ID="RND-5_FAMILY-3163";Tend="1382";Tstart="1264";shortTE="F";uid="8ab4a1da-eb9b-4d43-b61c-669a6336db6e"
NW_007491573.1	RepeatMasker	DNA	1	149	1331	+	.	ID="RND-6_FAMILY-33607";Tend="1178";Tstart="1030";shortTE="F";uid="39339aeb-a5e8-4273-beb2-52947ac146fe"
NW_007491573.1	RepeatMasker	SINE/ID	135	279	665	-	.	ID="RND-1_FAMILY-13";Tend="1856";Tstart="1681";shortTE="F";uid="9491a594-aee6-49b7-a2b6-dd85432521d5"
NW_007491575.1	RepeatMasker	SINE/5S	137	279	762	+	.	ID="RND-1_FAMILY-103";Tend="789";Tstart="658";shortTE="F";uid="7a0eb851-da8f-4a49-828b-fc4f3f8bfefe"
NW_007491578.1	RepeatMasker	RC/Helitron	1	279	1331	-	.	ID="RND-1_FAMILY-228";Tend="1243";Tstart="1009";shortTE="F";uid="26b58bad-74a3-48e4-a58d-8e38d5219393"
NW_007388853.1	RepeatMasker	SINE/tRNA-RTE	18	126	630	+	.	ID="RND-5_FAMILY-947";Tend="1002";Tstart="902";shortTE="F";uid="21b2036a-72db-426f-8df7-ea1bbb6f5877"
NW_007388853.1	RepeatMasker	Unknown	1273	1401	509	-	.	ID="RND-1_FAMILY-70";Tend="1059";Tstart="917";shortTE="F";uid="3bf87ce7-b6c9-47cd-98c4-4cd5454fa46e"
NW_007388853.1	RepeatMasker	LTR/Gypsy	24	145	428	-	.	ID="RND-1_FAMILY-232";Tend="145";Tstart="35";shortTE="F";uid="1a82ad50-655f-4175-9eb7-f0bdac943bb3"
NW_007491581.1	RepeatMasker	LINE/RTE-RTE	1	279	2387	-	.	ID="RND-6_FAMILY-5897";Tend="990";Tstart="707";shortTE="F";uid="4c0178e9-a94f-4748-8d35-393d29c309ab"
NW_007491585.1	RepeatMasker	DNA/hAT-hAT19	31	135	647	+	.	ID="RND-6_FAMILY-24860";Tend="1913";Tstart="1799";shortTE="F";uid="308507c6-719c-4c5d-9c5e-75e60704abef"
NW_007491586.1	RepeatMasker	LINE/RTE-BovB	34	195	935	+	.	ID="RND-6_FAMILY-4311";Tend="606";Tstart="452";shortTE="F";uid="9f8e0593-8da9-45f3-a850-86eb52772ce5"
NW_007388854.1	RepeatMasker	Satellite	1228	1438	784	+	.	ID="RND-5_FAMILY-1961";Tend="1422";Tstart="1011";shortTE="F";uid="573a9240-5481-4361-b44b-15c09922e451"
NW_007388854.1	RepeatMasker	Unknown	1480	1646	1397	+	.	ID="RND-1_FAMILY-129";Tend="952";Tstart="780";shortTE="F";uid="8275747c-be8b-499f-a8ae-cc423e80693b"
NW_007388854.1	RepeatMasker	DNA/Maverick	976	1474	654	-	.	ID="RND-6_FAMILY-12032";Tend="995";Tstart="564";shortTE="F";uid="ae71b814-4449-44de-b768-1f5dedf5c331"
NW_007491589.1	RepeatMasker	LINE/RTE-BovB	18	231	803	+	.	ID="RND-6_FAMILY-4311";Tend="577";Tstart="387";shortTE="F";uid="8c9c9f2c-c6f3-4ed4-9767-9579ff0e9d8a"
NW_007388855.1	RepeatMasker	Unknown	530	808	2091	+	.	ID="RND-1_FAMILY-131";Tend="715";Tstart="415";shortTE="F";uid="87a0da35-5bde-4b13-ac2f-2156ea04ed2c"
NW_007388855.1	RepeatMasker	DNA/hAT-Blackjack	1	103	803	+	.	ID="RND-1_FAMILY-83";Tend="1897";Tstart="1795";shortTE="F";uid="d5197b6e-1dc8-40d1-85f3-6cda789f9664"
NW_007388855.1	RepeatMasker	Unknown	1138	1306	893	+	.	ID="RND-1_FAMILY-27";Tend="838";Tstart="658";shortTE="F";uid="2fa5eba1-cfba-4de5-9caf-f5bc0d00112e"
NW_007388855.1	RepeatMasker	Unknown	501	752	1406	-	.	ID="RND-1_FAMILY-170";Tend="2327";Tstart="2026";shortTE="F";uid="4460b725-37bd-4324-86f5-b3a1fed73d39"
NW_007491603.1	RepeatMasker	DNA	1	127	885	-	.	ID="RND-1_FAMILY-108";Tend="1763";Tstart="1635";shortTE="F";uid="54f5d52c-e85d-4ee9-a446-207962641b71"
NW_007491604.1	RepeatMasker	Unknown	1	118	1071	+	.	ID="RND-5_FAMILY-6051";Tend="1098";Tstart="981";shortTE="F";uid="fc60f0e1-e7b9-4a9a-b046-ac1029e85f19"
NW_007491604.1	RepeatMasker	RC/Helitron	132	279	784	-	.	ID="RND-6_FAMILY-8282";Tend="1029";Tstart="865";shortTE="F";uid="08e6cab9-abb5-42ec-839b-e4f9e0b4f1d9"
NW_007491606.1	RepeatMasker	Unknown	1	265	2056	+	.	ID="RND-1_FAMILY-462";Tend="1759";Tstart="1458";shortTE="F";uid="bbb57925-803c-437b-8204-f58110e8a1f6"
NW_007491607.1	RepeatMasker	Unknown	1	206	1823	+	.	ID="RND-1_FAMILY-530";Tend="1392";Tstart="1187";shortTE="F";uid="8e307ad6-d782-4476-ad22-68a07e1b56b6"
NW_007388856.1	RepeatMasker	Unknown	185	385	1068	-	.	ID="RND-1_FAMILY-133";Tend="1104";Tstart="897";shortTE="F";uid="cb45b1fc-f55e-4b62-91f3-1970823c00a4"
NW_007491609.1	RepeatMasker	Unknown	1	279	2472	-	.	ID="RND-1_FAMILY-137";Tend="1349";Tstart="1071";shortTE="F";uid="99ece45b-2290-4726-bb04-336a0c2a4f40"
NW_007491611.1	RepeatMasker	LINE/RTE-BovB	90	260	871	+	.	ID="RND-6_FAMILY-4311";Tend="613";Tstart="422";shortTE="F";uid="4fef5365-ba5c-4a44-a732-e3ffaa503d66"
NW_007491611.1	RepeatMasker	SINE/tRNA-RTE	123	279	563	-	.	ID="RND-1_FAMILY-22";Tend="864";Tstart="688";shortTE="F";uid="821531c7-6973-49dc-a442-c712c91534eb"
NW_007491611.1	RepeatMasker	Unknown	64	214	450	-	.	ID="RND-6_FAMILY-6012";Tend="1559";Tstart="1404";shortTE="F";uid="7548d4ad-35b4-4cb6-bc69-6e02b9b026c3"
NW_007491612.1	RepeatMasker	LINE/RTE-BovB	90	244	934	+	.	ID="RND-6_FAMILY-4311";Tend="600";Tstart="446";shortTE="F";uid="1ce5cf99-f61d-4ea9-855d-96431dc5b4a5"
NW_007491616.1	RepeatMasker	Unknown	113	279	991	+	.	ID="RND-1_FAMILY-191";Tend="877";Tstart="710";shortTE="F";uid="5c559f29-b71c-4569-9b1e-f1b4b8004604"
NW_007388857.1	RepeatMasker	LTR/Gypsy	626	827	1694	+	.	ID="RND-6_FAMILY-5030";Tend="1384";Tstart="1186";shortTE="F";uid="1e6d5d7a-466a-4a40-a22e-d393c536050f"
NW_007491619.1	RepeatMasker	Unknown	1	154	1341	-	.	ID="RND-6_FAMILY-1666";Tend="964";Tstart="811";shortTE="F";uid="6ea5e3c5-2f40-4c14-a27f-185322ae7a1d"
NW_007491620.1	RepeatMasker	Unknown	1	191	1688	+	.	ID="RND-6_FAMILY-3294";Tend="342";Tstart="142";shortTE="F";uid="ced581c0-f4cc-41df-ab9f-12edeee337dc"
NW_007491624.1	RepeatMasker	Unknown	9	279	1422	+	.	ID="RND-5_FAMILY-221";Tend="1121";Tstart="840";shortTE="F";uid="5a676175-7632-4b68-9cdb-6692193acbda"
NW_007388858.1	RepeatMasker	SINE/tRNA-Core	425	660	1721	+	.	ID="RND-1_FAMILY-87";Tend="1017";Tstart="792";shortTE="F";uid="a8d9d3c1-1516-49ea-9a0f-e5f7e33a80ea"
NW_007388858.1	RepeatMasker	SINE/ID	1427	1645	1693	-	.	ID="RND-1_FAMILY-6";Tend="1348";Tstart="1130";shortTE="F";uid="8d3ea12d-45d0-4fe8-b620-aced52908090"
NW_007491631.1	RepeatMasker	RC/Helitron	1	154	420	-	.	ID="HELITRON-1_PBA";Tend="2386";Tstart="2233";shortTE="F";uid="6067d801-453e-48f0-a38d-f4db41b62fab"
NW_007491633.1	RepeatMasker	Unknown	69	276	1429	+	.	ID="RND-5_FAMILY-5906";Tend="1165";Tstart="958";shortTE="F";uid="dd74bfce-4b2d-4c09-bbac-f77a10dfbfa9"
NW_007491634.1	RepeatMasker	SINE/5S	1	175	821	-	.	ID="RND-1_FAMILY-103";Tend="838";Tstart="659";shortTE="F";uid="fa23b411-eba9-400c-b5ac-446c6431e123"
NW_007491635.1	RepeatMasker	LTR/Gypsy	153	279	932	-	.	ID="RND-6_FAMILY-6192";Tend="1787";Tstart="1658";shortTE="F";uid="576defcc-ae78-45b7-ae9a-ea071515d198"
NW_007378581.1	RepeatMasker	Unknown	6049	6443	3054	+	.	ID="RND-1_FAMILY-136";Tend="1257";Tstart="870";shortTE="F";uid="7311b976-d088-438d-b900-9dcb66e697ea"
NW_007378581.1	RepeatMasker	SINE/tRNA-RTE	11074	11178	648	+	.	ID="RND-5_FAMILY-620";Tend="1202";Tstart="1102";shortTE="F";uid="6cd36913-a172-43ca-85b6-264307955ef5"
NW_007378581.1	RepeatMasker	LINE/L1-Tx1	50445	50578	746	+	.	ID="RND-4_FAMILY-112";Tend="819";Tstart="672";shortTE="F";uid="4a25f7db-2481-44df-af87-09f18388feb3"
NW_007378581.1	RepeatMasker	Unknown	48284	48734	1795	+	.	ID="RND-1_FAMILY-129";TEgroup="ctg_1142%7CRND-1_FAMILY-129%7C1";Tend="1400";Tstart="1045";shortTE="F";uid="5e9e700e-0718-4748-a3df-43e956629f4b"
NW_007378581.1	RepeatMasker	SINE/ID	33947	34069	528	+	.	ID="RND-1_FAMILY-6";Tend="1276";Tstart="1142";shortTE="F";uid="eaee4a53-d37b-49aa-af8c-12526850a6d5"
NW_007378581.1	RepeatMasker	Unknown	84718	84829	477	+	.	ID="RND-1_FAMILY-155";Tend="1664";Tstart="1563";shortTE="F";uid="87a3080e-61de-49f2-85f8-3cd70d56e477"
NW_007378581.1	RepeatMasker	Unknown	6984	7217	1641	+	.	ID="RND-1_FAMILY-106";Tend="1097";Tstart="865";shortTE="F";uid="3a47be6c-3264-4228-9782-d54703963b83"
NW_007378581.1	RepeatMasker	DNA/hAT-Charlie	39293	39492	1384	+	.	ID="RND-1_FAMILY-734";Tend="861";Tstart="663";shortTE="F";uid="65879afc-c49d-4fb3-9a01-3dd4978c098e"
NW_007378581.1	RepeatMasker	Unknown	56139	56246	728	+	.	ID="RND-1_FAMILY-206";Tend="976";Tstart="867";shortTE="F";uid="987f188e-1145-44c9-9a9c-21b92eea52b2"
NW_007378581.1	RepeatMasker	DNA/Maverick	67815	67972	724	+	.	ID="RND-1_FAMILY-84";Tend="1048";Tstart="890";shortTE="F";uid="e677ffd0-6d6a-44c8-9510-c6e398fff732"
NW_007378581.1	RepeatMasker	SINE/ID	42058	42227	917	+	.	ID="RND-1_FAMILY-9";Tend="927";Tstart="766";shortTE="F";uid="4070293e-ef4c-4f3c-9ffb-11bf2292a677"
NW_007378581.1	RepeatMasker	Unknown	41192	41308	914	+	.	ID="RND-5_FAMILY-527";Tend="986";Tstart="867";shortTE="F";uid="47ae77cb-2680-4a58-b745-d6b0956a8696"
NW_007378581.1	RepeatMasker	SINE/ID	24307	24466	563	+	.	ID="RND-1_FAMILY-6";Tend="1312";Tstart="1142";shortTE="F";uid="e2142309-33dc-4bef-918c-50e3d3b0bd22"
NW_007378581.1	RepeatMasker	DNA/hAT-hATm	7809	7992	402	+	.	ID="RND-6_FAMILY-23";Tend="930";Tstart="764";shortTE="F";uid="7b31fcc5-4d6b-4b57-bc32-66fe530c6927"
NW_007378581.1	RepeatMasker	SINE/tRNA-Meta	65487	65588	527	+	.	ID="RND-1_FAMILY-97";Tend="988";Tstart="888";shortTE="F";uid="4d9b2143-ddbe-4419-b57b-2663ef7e4eed"
NW_007378581.1	RepeatMasker	Unknown	56608	57044	2636	+	.	ID="RND-5_FAMILY-8446";Tend="716";Tstart="292";shortTE="F";uid="5092b635-9b85-47d3-a52f-b10e714369b9"
NW_007378581.1	RepeatMasker	LINE/I	72943	73092	601	+	.	ID="RND-5_FAMILY-2097";Tend="1291";Tstart="1137";shortTE="F";uid="39920792-7dad-4c11-a30a-07d88f53684c"
NW_007378581.1	RepeatMasker	Unknown	12836	12990	1097	+	.	ID="RND-1_FAMILY-48";Tend="849";Tstart="693";shortTE="F";uid="64f1e938-f28c-4637-81f9-d2990e631a8e"
NW_007378581.1	RepeatMasker	RC/Helitron	59318	59422	539	+	.	ID="HELITRON-N9_LMI";Tend="109";Tstart="1";shortTE="F";uid="f8518594-472c-4742-b5b0-059fc33222a0"
NW_007378581.1	RepeatMasker	DNA/hAT	97885	98044	1150	+	.	ID="RND-1_FAMILY-307";Tend="679";Tstart="522";shortTE="F";uid="bb773811-6e95-4d5d-8fbf-2faf4f4f8033"
NW_007378581.1	RepeatMasker	RC/Helitron	66500	66616	673	+	.	ID="HELITRON-N9_LMI";Tend="121";Tstart="1";shortTE="F";uid="a17e436a-c2b4-456d-8631-d0837e4c0e72"
NW_007378581.1	RepeatMasker	Unknown	24587	24956	913	+	.	ID="RND-5_FAMILY-4716";Tend="1356";Tstart="1021";shortTE="F";uid="0ac1a890-16ac-40d4-b655-24d640d57227"
NW_007378581.1	RepeatMasker	LINE/L2	4404	4507	830	+	.	ID="RND-1_FAMILY-428";Tend="762";Tstart="658";shortTE="F";uid="883a03b7-d57a-4974-86c4-8f49dc531421"
NW_007378581.1	RepeatMasker	Unknown	88449	88605	1238	+	.	ID="RND-1_FAMILY-122";Tend="1060";Tstart="904";shortTE="F";uid="545365a4-a2a0-4144-903a-c58e9c168d46"
NW_007378581.1	RepeatMasker	LINE/RTE-BovB	42600	42715	994	+	.	ID="RND-6_FAMILY-24119";Tend="723";Tstart="608";shortTE="F";uid="9c3c8af2-854e-4292-a7ec-3ea77798f0a4"
NW_007378581.1	RepeatMasker	SINE/tRNA-RTE	95392	95501	843	+	.	ID="RND-1_FAMILY-22";Tend="815";Tstart="708";shortTE="F";uid="23d3a858-80fa-4ad3-8af4-a12233eea1cc"
NW_007378581.1	RepeatMasker	Unknown	8273	8550	1720	+	.	ID="RND-6_FAMILY-44247";Tend="887";Tstart="677";shortTE="F";uid="acf065e9-0f87-4bd3-8f77-a5e47dc03fb4"
NW_007378581.1	RepeatMasker	LINE/I	67380	67619	547	+	.	ID="RND-6_FAMILY-20165";Tend="958";Tstart="724";shortTE="F";uid="17fac829-fcfd-4191-b725-712d00bc409a"
NW_007378581.1	RepeatMasker	Unknown	24051	24177	967	+	.	ID="RND-5_FAMILY-2144";Tend="1534";Tstart="1407";shortTE="F";uid="15f88c77-0c68-46fd-bfcc-07ac2c13af31"
NW_007378581.1	RepeatMasker	SINE/ID	78885	79040	1039	+	.	ID="RND-1_FAMILY-4";Tend="859";Tstart="669";shortTE="F";uid="32574af0-42a8-42af-8774-77e9dd10ef81"
NW_007378581.1	RepeatMasker	Unknown	21409	21775	853	+	.	ID="RND-5_FAMILY-4716";Tend="1466";Tstart="1104";shortTE="F";uid="beaa5d79-09db-46be-882e-5ba233038e15"
NW_007378581.1	RepeatMasker	DNA/Maverick	32569	32737	940	+	.	ID="RND-1_FAMILY-185";Tend="825";Tstart="663";shortTE="F";uid="a1871a44-0410-4b72-9592-8b1464b38008"
NW_007378581.1	RepeatMasker	Unknown	34081	34706	2460	+	.	ID="RND-1_FAMILY-136";Tend="1184";Tstart="283";shortTE="F";uid="548cb8c0-5586-497b-a358-ab88f43b8e6e"
NW_007378581.1	RepeatMasker	Unknown	70821	70935	477	+	.	ID="RND-6_FAMILY-4482";Tend="997";Tstart="892";shortTE="F";uid="5d0b5864-3624-4587-b3cb-add7d218f4cb"
NW_007378581.1	RepeatMasker	Unknown	86979	87140	418	+	.	ID="RND-1_FAMILY-52";Tend="1038";Tstart="891";shortTE="F";uid="186eed0f-81a5-4faf-9de7-342d197690b8"
NW_007378581.1	RepeatMasker	LINE/RTE-BovB	49063	49622	2607	+	.	ID="RND-6_FAMILY-24119";Tend="1140";Tstart="602";shortTE="F";uid="671ed7ba-c76b-44b1-a472-6ef10495bfab"
NW_007378581.1	RepeatMasker	LINE/L1-Tx1	17361	17472	422	+	.	ID="RND-4_FAMILY-112";Tend="772";Tstart="666";shortTE="F";uid="c6b361f1-88e6-4748-8114-cedd5be62004"
NW_007378581.1	RepeatMasker	Unknown	71088	71207	448	+	.	ID="RND-6_FAMILY-4482";Tend="997";Tstart="892";shortTE="F";uid="6ded1bfa-0fdd-4710-ac47-621ddccd5331"
NW_007378581.1	RepeatMasker	SINE/tRNA-RTE	41389	41554	1188	+	.	ID="RND-1_FAMILY-88";Tend="1162";Tstart="996";shortTE="F";uid="cdfb4138-6244-4065-b00f-c03cab401475"
NW_007378581.1	RepeatMasker	SINE/ID	93430	93599	1004	+	.	ID="RND-1_FAMILY-5";Tend="1707";Tstart="1538";shortTE="F";uid="4bc491f6-a010-44ae-8cf1-82dbc22fbcbe"
NW_007378581.1	RepeatMasker	DNA/Maverick	72037	72272	780	+	.	ID="RND-1_FAMILY-84";Tend="1048";Tstart="832";shortTE="F";uid="ce9733c4-63f8-4e90-9669-3716259bafe3"
NW_007378581.1	RepeatMasker	SINE/tRNA-Meta	58303	58403	570	+	.	ID="RND-1_FAMILY-97";Tend="988";Tstart="886";shortTE="F";uid="d725b2a0-3484-407a-9982-84d96006aed1"
NW_007378581.1	RepeatMasker	Unknown	34702	35635	4402	+	.	ID="RND-5_FAMILY-4716";Tend="1619";Tstart="695";shortTE="F";uid="4a27a955-0eaa-41e7-afea-0301c4b827be"
NW_007378581.1	RepeatMasker	Unknown	15231	15555	707	+	.	ID="RND-5_FAMILY-8766";TEgroup="ctg_1142%7CRND-5_FAMILY-8766%7C1";Tend="1141";Tstart="899";shortTE="F";uid="28f939db-4c79-4df6-88ef-cc928bba63fd"
NW_007378581.1	RepeatMasker	SINE/B4	68494	68617	929	+	.	ID="RND-5_FAMILY-761";Tend="881";Tstart="758";shortTE="F";uid="adb2193f-4b2d-4b0a-bb16-a5117756df19"
NW_007378581.1	RepeatMasker	DNA/Maverick	75024	75171	681	+	.	ID="RND-1_FAMILY-84";Tend="1106";Tstart="956";shortTE="F";uid="7ab248d9-c099-4e07-8293-f43170697e96"
NW_007378581.1	RepeatMasker	Unknown	49793	49958	989	+	.	ID="RND-1_FAMILY-401";Tend="1010";Tstart="850";shortTE="F";uid="f548ead8-518a-4a86-a13b-5d8ab61c9e6b"
NW_007378581.1	RepeatMasker	SINE/tRNA-RTE	16974	17078	662	+	.	ID="RND-5_FAMILY-620";Tend="1199";Tstart="1102";shortTE="F";uid="b5db16da-f5c6-4b5f-8ccb-377aba304ad0"
NW_007378581.1	RepeatMasker	Unknown	92137	92382	1254	+	.	ID="RND-6_FAMILY-20204";Tend="1726";Tstart="1466";shortTE="F";uid="96d14ce3-1a3f-43d5-be4c-f1ca9d696e27"
NW_007378581.1	RepeatMasker	Unknown	3402	3608	506	+	.	ID="RND-1_FAMILY-52";Tend="1151";Tstart="939";shortTE="F";uid="ef1e3437-4e81-43bd-9051-01c463c1fb59"
NW_007378581.1	RepeatMasker	SINE/ID	97248	97481	1324	+	.	ID="RND-1_FAMILY-4";Tend="1676";Tstart="1437";shortTE="F";uid="bf3ae484-df60-493b-8c7b-1f445a028aa0"
NW_007378581.1	RepeatMasker	SINE/ID	5915	6037	528	+	.	ID="RND-1_FAMILY-6";Tend="1276";Tstart="1142";shortTE="F";uid="2ab47875-9bdc-482e-b082-9c8b76eaaa05"
NW_007378581.1	RepeatMasker	Unknown	18544	18831	572	+	.	ID="RND-6_FAMILY-2262";TEgroup="ctg_1142%7CRND-6_FAMILY-2262%7C1";Tend="666";Tstart="552";shortTE="T";uid="1e36a716-0783-4529-a810-49c3cd508100"
NW_007378581.1	RepeatMasker	RC/Helitron	26981	27218	1295	+	.	ID="RND-6_FAMILY-8282";Tend="1040";Tstart="811";shortTE="F";uid="97529d35-1b86-4fb3-b329-c9a19739e042"
NW_007378581.1	RepeatMasker	Unknown	55824	55941	817	+	.	ID="RND-1_FAMILY-206";Tend="976";Tstart="858";shortTE="F";uid="b480b3af-1c84-4583-a38c-381a2ea00bb3"
NW_007378581.1	RepeatMasker	SINE/tRNA-Meta	73171	73271	570	+	.	ID="RND-1_FAMILY-97";Tend="988";Tstart="886";shortTE="F";uid="cd217c8e-94cd-491d-9b75-05d78cbe0bfa"
NW_007378581.1	RepeatMasker	SINE/tRNA-RTE	53197	53444	1052	+	.	ID="RND-6_FAMILY-31686";Tend="1213";Tstart="995";shortTE="F";uid="86a78e58-dccd-48a0-bf50-6688ba4b8521"
NW_007378581.1	RepeatMasker	Unknown	31914	32028	930	+	.	ID="RND-6_FAMILY-2262";Tend="666";Tstart="552";shortTE="F";uid="a1d73453-7804-4404-94fc-80df73685641"
NW_007378581.1	RepeatMasker	DNA	64235	64436	430	+	.	ID="RND-1_FAMILY-23";Tend="1838";Tstart="1620";shortTE="F";uid="b76a01c1-59d2-456a-b290-86eac194ead9"
NW_007378581.1	RepeatMasker	Unknown	94150	94286	979	+	.	ID="RND-6_FAMILY-1666";Tend="927";Tstart="788";shortTE="F";uid="c28ad9fd-c76d-4be1-91f6-e8b570a2a350"
NW_007378581.1	RepeatMasker	Unknown	81218	81700	3267	+	.	ID="RND-1_FAMILY-96";Tend="1335";Tstart="840";shortTE="F";uid="0842dce1-31d8-40a6-b932-5bd5fdfad9df"
NW_007378581.1	RepeatMasker	Unknown	90805	90923	429	+	.	ID="RND-1_FAMILY-155";Tend="1670";Tstart="1563";shortTE="F";uid="a18019a2-0c62-40f3-8b76-7f838e95265e"
NW_007378581.1	RepeatMasker	SINE/tRNA-Deu	12971	13724	6646	+	.	ID="RND-1_FAMILY-835";Tend="1470";Tstart="717";shortTE="F";uid="149d5ba1-ac58-41b2-93a6-ea20630a4053"
NW_007378581.1	RepeatMasker	SINE/tRNA-RTE	63222	63437	1784	+	.	ID="RND-5_FAMILY-620";Tend="1115";Tstart="900";shortTE="F";uid="02c5bd77-848d-4442-a981-cb1e07907174"
NW_007378581.1	RepeatMasker	Unknown	69117	69228	822	+	.	ID="RND-1_FAMILY-122";Tend="1051";Tstart="938";shortTE="F";uid="618185ba-43e2-47b9-990c-7a247ffd0755"
NW_007378581.1	RepeatMasker	Unknown	26844	26971	606	+	.	ID="RND-1_FAMILY-80";Tend="1035";Tstart="894";shortTE="F";uid="25016ac5-1bc3-4d03-a007-fbae765d6e48"
NW_007378581.1	RepeatMasker	Unknown	63526	64013	2325	+	.	ID="RND-5_FAMILY-8446";Tend="716";Tstart="292";shortTE="F";uid="6466b4e9-9a7e-41f8-92dc-e1554b6aaba5"
NW_007378581.1	RepeatMasker	Unknown	66983	67102	448	+	.	ID="RND-6_FAMILY-4482";Tend="997";Tstart="892";shortTE="F";uid="d5e5a0c9-b471-4a5e-9823-76aed03d6fcc"
NW_007378581.1	RepeatMasker	Unknown	89541	89721	800	+	.	ID="RND-1_FAMILY-27";Tend="839";Tstart="646";shortTE="F";uid="35921c2a-6f34-46b2-b2bf-ae07d753a2ea"
NW_007378581.1	RepeatMasker	SINE/tRNA-Deu	22649	22754	790	+	.	ID="RND-1_FAMILY-835";Tend="809";Tstart="702";shortTE="F";uid="02df1253-342e-44dd-99a9-e9e04627a216"
NW_007378581.1	RepeatMasker	DNA/Maverick	23848	23996	939	+	.	ID="RND-1_FAMILY-185";Tend="814";Tstart="672";shortTE="F";uid="b7ccfc38-6f4c-4f1a-8bb5-614030de61df"
NW_007378581.1	RepeatMasker	DNA/Academ-1	98345	99424	7454	+	.	ID="rnd-6_family-3652";Tend="2054";Tstart="634";shortTE="F";uid="aaf37c74-a875-4468-b37a-9887d4721902"
NW_007378581.1	RepeatMasker	Unknown	75922	76102	765	+	.	ID="RND-1_FAMILY-27";Tend="839";Tstart="646";shortTE="F";uid="3c8782be-1832-4d28-926f-25f3bfba101b"
NW_007378581.1	RepeatMasker	Unknown	97191	97430	2122	-	.	ID="RND-6_FAMILY-20204";Tend="1726";Tstart="1487";shortTE="F";uid="9ef4b147-fad0-42ec-9e0a-cdeeda9067b5"
NW_007378581.1	RepeatMasker	LINE/L1-Tx1	42740	42999	1117	-	.	ID="RND-1_FAMILY-1";Tend="1815";Tstart="1595";shortTE="F";uid="e97e9f60-843d-4065-a7c7-7c5e188aca58"
NW_007378581.1	RepeatMasker	Unknown	832	1116	447	-	.	ID="RND-1_FAMILY-195";TEgroup="ctg_1142%7CRND-1_FAMILY-195%7C1";Tend="1468";Tstart="1306";shortTE="T";uid="ce4338f4-c354-4b9f-9a37-54cbbc0e8e79"
NW_007378581.1	RepeatMasker	Unknown	23489	23733	1194	-	.	ID="RND-6_FAMILY-9223";TEgroup="ctg_1142%7CRND-6_FAMILY-9223%7C1";Tend="1124";Tstart="961";shortTE="F";uid="e6ae2a43-4634-4e10-bd72-60221c63c14e"
NW_007378581.1	RepeatMasker	Unknown	32093	32277	1559	-	.	ID="RND-1_FAMILY-195";Tend="1477";Tstart="1293";shortTE="F";uid="a0afde75-47a6-4871-b301-1ecfc8ae71ab"
NW_007378581.1	RepeatMasker	Unknown	68510	68646	750	-	.	ID="RND-5_FAMILY-708";Tend="1441";Tstart="1308";shortTE="F";uid="a841adb0-771f-45c3-b70d-3be9a60b2dc4"
NW_007378581.1	RepeatMasker	SINE/ID	81933	82155	1398	-	.	ID="RND-1_FAMILY-5";Tend="1747";Tstart="1348";shortTE="F";uid="71657897-dbaa-45d6-bb48-9599970fa9ae"
NW_007378581.1	RepeatMasker	Unknown	95369	95480	554	-	.	ID="RND-6_FAMILY-27997";Tend="117";Tstart="1";shortTE="F";uid="93b12069-40ee-4faf-babd-08d880c3a96c"
NW_007378581.1	RepeatMasker	SINE/tRNA-RTE	68262	68399	509	-	.	ID="RND-5_FAMILY-620";Tend="1201";Tstart="1068";shortTE="F";uid="1c636aaf-493a-4d08-bb28-cc5b8d6778e6"
NW_007378581.1	RepeatMasker	LTR/Gypsy	43685	43871	781	-	.	ID="RND-1_FAMILY-60";Tend="1224";Tstart="1006";shortTE="F";uid="3fc9254c-803d-48ad-8ef0-48ff5b37232a"
NW_007378581.1	RepeatMasker	Unknown	44530	44845	2547	-	.	ID="RND-6_FAMILY-62244";Tend="1007";Tstart="689";shortTE="F";uid="123c512a-d63a-4c5d-829d-3dc9c2dc90f1"
NW_007378581.1	RepeatMasker	SINE/5S	81718	81888	1005	-	.	ID="RND-1_FAMILY-103";Tend="875";Tstart="698";shortTE="F";uid="9972f386-5f8d-4934-bb14-a26ed5056d33"
NW_007378581.1	RepeatMasker	Unknown	77036	77177	528	-	.	ID="RND-1_FAMILY-191";TEgroup="ctg_1142%7CRND-1_FAMILY-191%7C1";Tend="864";Tstart="767";shortTE="T";uid="08705a83-58da-489f-acf2-5b33c846fd05"
NW_007378581.1	RepeatMasker	SINE/5S	58035	58168	707	-	.	ID="RND-1_FAMILY-103";Tend="871";Tstart="734";shortTE="F";uid="f5a12c0a-37db-47e7-af91-11dce935e35d"
NW_007378581.1	RepeatMasker	SINE/tRNA-RTE	12306	12473	1214	-	.	ID="RND-5_FAMILY-620";Tend="1204";Tstart="1021";shortTE="F";uid="c8aa504c-b6c7-4ca8-b725-3778cbc43fef"
NW_007378581.1	RepeatMasker	DNA/hAT-hATm	12815	12925	488	-	.	ID="RND-6_FAMILY-23";Tend="1003";Tstart="890";shortTE="F";uid="f65fc88c-442b-421f-93b7-2f9fbf5b65a4"
NW_007378581.1	RepeatMasker	LTR/Gypsy	17938	18086	771	-	.	ID="RND-1_FAMILY-60";Tend="1224";Tstart="1082";shortTE="F";uid="9704bb48-2511-480f-ab9f-2e2219e07c4b"
NW_007378581.1	RepeatMasker	Unknown	54019	54128	606	-	.	ID="RND-1_FAMILY-459";Tend="761";Tstart="652";shortTE="F";uid="6829488e-6003-4ffe-8883-2b42f2827864"
NW_007378581.1	RepeatMasker	Unknown	8686	8830	962	-	.	ID="RND-1_FAMILY-129";Tend="912";Tstart="783";shortTE="F";uid="6dc10e3c-1b72-42d4-be69-6796bff3bca0"
NW_007378581.1	RepeatMasker	Unknown	72940	73074	682	-	.	ID="RND-6_FAMILY-55917";Tend="264";Tstart="130";shortTE="F";uid="6557eb3a-c4b8-4dd1-87c2-9568f0d16638"
NW_007378581.1	RepeatMasker	Unknown	14621	14767	1243	-	.	ID="RND-5_FAMILY-1546";Tend="969";Tstart="823";shortTE="F";uid="251d7375-154d-4f22-895b-11a8651474a7"
NW_007378581.1	RepeatMasker	SINE/ID	38299	38405	648	-	.	ID="RND-1_FAMILY-15";Tend="769";Tstart="661";shortTE="F";uid="a4807b0e-0d65-4916-9ebe-c6b3c5c642a7"
NW_007378581.1	RepeatMasker	SINE/ID	87731	87960	1852	-	.	ID="RND-1_FAMILY-6";Tend="1324";Tstart="1095";shortTE="F";uid="77882d01-4765-4d00-a7c6-56db91f5d159"
NW_007378581.1	RepeatMasker	LINE/RTE-BovB	88281	88452	896	-	.	ID="RND-6_FAMILY-4311";Tend="595";Tstart="438";shortTE="F";uid="4efd2708-5d97-4cb6-9f62-a45ed4be03bb"
NW_007378581.1	RepeatMasker	Unknown	57836	58043	1644	-	.	ID="RND-6_FAMILY-1666";Tend="1009";Tstart="799";shortTE="F";uid="d73c7bf9-fcae-4cd5-aa65-1d45f0824793"
NW_007378581.1	RepeatMasker	Unknown	35616	35862	1110	-	.	ID="RND-6_FAMILY-47864";Tend="1624";Tstart="1409";shortTE="F";uid="3a453a86-0ac5-432a-9cd8-a6b03edf9955"
NW_007378581.1	RepeatMasker	RC/Helitron	45247	45674	2462	-	.	ID="RND-1_FAMILY-228";Tend="1378";Tstart="995";shortTE="F";uid="323d0624-f05e-4f2e-9a1f-188bafa59c8c"
NW_007378581.1	RepeatMasker	Unknown	36724	36851	695	-	.	ID="RND-5_FAMILY-4485";Tend="1177";Tstart="1056";shortTE="F";uid="c0b739be-66b9-45ca-8916-3c934a8ac8d6"
NW_007378581.1	RepeatMasker	LINE/I	71801	71929	490	-	.	ID="RND-6_FAMILY-1755";Tend="865";Tstart="736";shortTE="F";uid="17c94dbb-5e48-420d-a7bc-0c15ac764cbe"
NW_007378581.1	RepeatMasker	Unknown	75995	76103	407	-	.	ID="RND-6_FAMILY-36580";Tend="1400";Tstart="1296";shortTE="F";uid="d8956e37-a5a9-48e8-a9d5-7f3bf9ca3a45"
NW_007378581.1	RepeatMasker	LINE/L1-Tx1	38092	38391	1011	-	.	ID="RND-4_FAMILY-112";Tend="1797";Tstart="1532";shortTE="F";uid="6d8cf702-cf36-4c55-94a8-ca66f0a0600f"
NW_007378581.1	RepeatMasker	Unknown	2891	3059	469	-	.	ID="RND-1_FAMILY-605";Tend="1105";Tstart="961";shortTE="F";uid="aff31acd-098d-4c61-9a39-646ce1023339"
NW_007378581.1	RepeatMasker	Unknown	13723	14022	2153	-	.	ID="RND-1_FAMILY-94";Tend="958";Tstart="659";shortTE="F";uid="fa56a395-045d-411f-ae9f-215755222a9f"
NW_007378581.1	RepeatMasker	SINE/ID	3181	3336	520	-	.	ID="RND-1_FAMILY-16";Tend="1071";Tstart="931";shortTE="F";uid="f20f4d22-931b-46c3-998d-32d9a3dd4a43"
NW_007378581.1	RepeatMasker	Satellite	5414	5665	1534	-	.	ID="RND-1_FAMILY-51";Tend="1035";Tstart="784";shortTE="F";uid="8f8a9ff6-4135-484a-8257-75620a794b19"
NW_007378581.1	RepeatMasker	LINE/RTE-BovB	50809	50984	933	-	.	ID="RND-6_FAMILY-42841";Tend="792";Tstart="610";shortTE="F";uid="00610981-547f-485d-8ead-ca92f47fc88c"
NW_007378581.1	RepeatMasker	SINE/ID	88159	88280	807	-	.	ID="RND-1_FAMILY-4";Tend="1045";Tstart="790";shortTE="F";uid="87a0e33f-02c8-44fa-a979-d0adf0da3d66"
NW_007378581.1	RepeatMasker	SINE/5S	93292	93411	634	-	.	ID="RND-1_FAMILY-103";Tend="778";Tstart="660";shortTE="F";uid="e136d8ce-50fa-4dca-9557-47c983a3f52f"
NW_007378581.1	RepeatMasker	Unknown	28169	28444	2190	-	.	ID="RND-1_FAMILY-214";Tend="1137";Tstart="865";shortTE="F";uid="18c678e7-3cef-4b1e-b37e-02c3342fbe25"
NW_007378581.1	RepeatMasker	Unknown	31754	31880	699	-	.	ID="RND-1_FAMILY-201";Tend="1017";Tstart="848";shortTE="F";uid="17c161e2-704a-473a-b82a-a7dc8f94c028"
NW_007378581.1	RepeatMasker	SINE/ID	22772	22969	1182	-	.	ID="RND-1_FAMILY-5";Tend="1740";Tstart="1540";shortTE="F";uid="53b6c0b0-e47e-4004-aad3-4ef0c2854957"
NW_007378581.1	RepeatMasker	SINE/tRNA-RTE	64091	64408	1977	-	.	ID="RND-1_FAMILY-22";Tend="1554";Tstart="1255";shortTE="F";uid="d6df584e-5e72-4505-95bb-0d4e81ea40a9"
NW_007378581.1	RepeatMasker	SINE/5S	65105	65239	791	-	.	ID="RND-1_FAMILY-103";Tend="871";Tstart="734";shortTE="F";uid="6125f505-6daf-42fa-b2ad-8bb90d6167f8"
NW_007378581.1	RepeatMasker	Unknown	37946	38073	586	-	.	ID="RND-5_FAMILY-768";Tend="261";Tstart="138";shortTE="F";uid="38a20eae-2aa7-46a3-87c7-ff1c435673fe"
NW_007378581.1	RepeatMasker	RC/Helitron	52364	52780	1951	-	.	ID="RND-1_FAMILY-118";Tend="1492";Tstart="736";shortTE="F";uid="ab8feae6-ef9c-45a3-96df-7e980ce7b4da"
NW_007378581.1	RepeatMasker	SINE/tRNA-RTE	57122	57432	2025	-	.	ID="RND-1_FAMILY-22";Tend="1554";Tstart="1255";shortTE="F";uid="2640e00e-2f15-4f39-8280-63d6c2dc3b1a"
NW_007378581.1	RepeatMasker	SINE/5S	62219	62352	707	-	.	ID="RND-1_FAMILY-103";Tend="871";Tstart="734";shortTE="F";uid="a7490f96-88e5-4a30-abf0-007f47b28e15"
NW_007378581.1	RepeatMasker	LINE/Penelope	69390	69492	740	-	.	ID="RND-6_FAMILY-11187";Tend="1063";Tstart="960";shortTE="F";uid="bb3469d8-8cd8-4e84-8f95-295400737715"
NW_007378581.1	RepeatMasker	SINE/ID	4068	4330	1167	-	.	ID="RND-1_FAMILY-15";Tend="932";Tstart="671";shortTE="F";uid="5166ab86-26d2-4380-8d2d-cf5b3098071d"
NW_007378581.1	RepeatMasker	Unknown	27444	27605	976	-	.	ID="RND-5_FAMILY-12655";Tend="1101";Tstart="934";shortTE="F";uid="4f802321-89d7-456e-a9e6-049d750a7d94"
NW_007378581.1	RepeatMasker	LINE/L1-Tx1	30458	31722	5781	-	.	ID="RND-4_FAMILY-112";Tend="1798";Tstart="665";shortTE="F";uid="40735321-42c5-4155-94dd-8222b42e0e20"
NW_007378581.1	RepeatMasker	LTR/Gypsy	72008	72254	449	-	.	ID="RND-6_FAMILY-5186";Tend="1364";Tstart="1137";shortTE="F";uid="f4e2cbe6-2dcc-4c10-a247-a46a47a44976"
NW_007378581.1	RepeatMasker	SINE/tRNA-RTE	54453	54723	468	-	.	ID="RND-6_FAMILY-31686";TEgroup="ctg_1142%7CRND-6_FAMILY-31686%7C1";Tend="1233";Tstart="1133";shortTE="T";uid="f0fab261-a166-4ed4-b6e9-7d90a000b7f5"
NW_007378581.1	RepeatMasker	LTR/Gypsy	67797	67954	432	-	.	ID="RND-6_FAMILY-5186";Tend="1070";Tstart="910";shortTE="F";uid="f0020b1a-96a9-4e07-94bc-e9dfc58dffa3"
NW_007378581.1	RepeatMasker	Unknown	38695	38849	1096	-	.	ID="RND-5_FAMILY-3518";Tend="586";Tstart="430";shortTE="F";uid="c3007c3a-f3ec-4248-b88a-3f5599cb420f"
NW_007378581.1	RepeatMasker	SINE/ID	38078	38185	725	-	.	ID="RND-6_FAMILY-766";Tend="1934";Tstart="1828";shortTE="F";uid="6a309ef8-0896-441f-8d4f-8975f0d2d85e"
NW_007378581.1	RepeatMasker	Unknown	18366	18475	687	-	.	ID="RND-1_FAMILY-201";Tend="1017";Tstart="917";shortTE="F";uid="aa7784f3-fc2a-4325-b821-8588bef57815"
NW_007378581.1	RepeatMasker	SINE/ID	10959	11071	866	-	.	ID="RND-1_FAMILY-6";Tend="1321";Tstart="1207";shortTE="F";uid="e447367b-5493-4b58-ab2e-12b1dea25318"
NW_007378581.1	RepeatMasker	LTR/Gypsy	40227	40333	619	-	.	ID="RND-1_FAMILY-60";Tend="1209";Tstart="1100";shortTE="F";uid="4cffdb3f-d3ac-4493-b556-b68acc6015ca"
NW_007378581.1	RepeatMasker	Unknown	8551	8689	1174	-	.	ID="RND-1_FAMILY-278";Tend="814";Tstart="676";shortTE="F";uid="5d055d0d-77a8-40fa-8525-ba8ecae32a58"
NW_007378581.1	RepeatMasker	SINE/ID	64892	65115	1728	-	.	ID="RND-1_FAMILY-5";Tend="1754";Tstart="1538";shortTE="F";uid="2c1a789a-30af-46ed-8e55-36dfdd78c42b"
NW_007378581.1	RepeatMasker	Unknown	86900	87000	633	-	.	ID="RND-5_FAMILY-214";Tend="992";Tstart="893";shortTE="F";uid="a794f92f-19ea-4047-88f6-f7859c1374d6"
NW_007378581.1	RepeatMasker	Satellite	7993	8163	1166	-	.	ID="RND-1_FAMILY-51";Tend="210";Tstart="1";shortTE="F";uid="f3e8709e-1668-41d3-b1d4-2da78206e56c"
NW_007378581.1	RepeatMasker	Unknown	62020	62227	1644	-	.	ID="RND-6_FAMILY-1666";Tend="1009";Tstart="799";shortTE="F";uid="9ef56f81-7703-42c3-8929-33528f694471"
NW_007491640.1	RepeatMasker	RC/Helitron	163	274	733	+	.	ID="RND-6_FAMILY-778";Tend="232";Tstart="135";shortTE="F";uid="af3b9b2a-60dd-433e-a66a-b175d1b96f6e"
NW_007491642.1	RepeatMasker	RC/Helitron	1	226	1727	+	.	ID="RND-1_FAMILY-670";Tend="1431";Tstart="1212";shortTE="F";uid="3cb1ccb3-1a54-493b-8db9-8933551766bb"
NW_007388860.1	RepeatMasker	Unknown	4	402	920	+	.	ID="RND-5_FAMILY-8766";Tend="1142";Tstart="992";shortTE="F";uid="9a79ccfc-d93d-4497-b982-f71d74df2883"
NW_007388860.1	RepeatMasker	DNA/hAT-Charlie	1081	1184	790	+	.	ID="RND-1_FAMILY-419";Tend="951";Tstart="855";shortTE="F";uid="f83910d8-893f-486d-b1f6-2beac850e186"
NW_007388860.1	RepeatMasker	Unknown	10642	10768	1063	+	.	ID="RND-1_FAMILY-427";Tend="893";Tstart="768";shortTE="F";uid="be2d6df8-56b7-4f46-8c6e-9713b8d384b6"
NW_007388860.1	RepeatMasker	SINE/ID	2606	2804	997	-	.	ID="RND-1_FAMILY-16";Tend="1078";Tstart="903";shortTE="F";uid="45e8eeb9-e69b-4ce2-96c3-c46aba32790b"
NW_007388860.1	RepeatMasker	Unknown	397	546	814	-	.	ID="RND-5_FAMILY-3298";Tend="1004";Tstart="859";shortTE="F";uid="8a2c9f5b-bf24-4a90-baaa-16d440a76fe7"
NW_007491653.1	RepeatMasker	LINE/I	17	210	847	+	.	ID="RND-5_FAMILY-2097";Tend="1270";Tstart="1077";shortTE="F";uid="ac0287ed-7d3f-441e-83b8-a06ed03ad92a"
NW_007491654.1	RepeatMasker	SINE/tRNA-RTE	156	279	986	-	.	ID="RND-1_FAMILY-79";Tend="1994";Tstart="1872";shortTE="F";uid="207fdf5d-070b-4c00-bd52-575d41b9aee0"
NW_007491655.1	RepeatMasker	Unknown	43	279	884	+	.	ID="RND-5_FAMILY-2369";Tend="967";Tstart="706";shortTE="F";uid="cab791e4-c7a1-4477-8eaa-f238df7dcc06"
NW_007491657.1	RepeatMasker	Unknown	69	213	1122	-	.	ID="RND-6_FAMILY-29318";Tend="1299";Tstart="1156";shortTE="F";uid="24fd60e3-a336-4fdb-a6a5-fb547b32da24"
NW_007491661.1	RepeatMasker	Unknown	1	201	1556	-	.	ID="RND-5_FAMILY-11476";Tend="305";Tstart="113";shortTE="F";uid="91d80bb7-6a0b-48a9-b014-af44165acfae"
NW_007388862.1	RepeatMasker	Unknown	861	1639	4114	-	.	ID="RND-6_FAMILY-45419";Tend="1385";Tstart="663";shortTE="F";uid="e98363bb-dd28-4401-a1a6-e410a631b063"
NW_007491669.1	RepeatMasker	SINE/tRNA-Deu	1	161	1162	+	.	ID="RND-1_FAMILY-835";Tend="932";Tstart="762";shortTE="F";uid="8c24f2a8-db08-426e-bc6e-a3f13a2a3b31"
NW_007491672.1	RepeatMasker	Unknown	38	258	1426	-	.	ID="RND-5_FAMILY-3298";Tend="1123";Tstart="867";shortTE="F";uid="3bcba7b1-2062-4065-9fc9-2e7f95d55b72"
NW_007491674.1	RepeatMasker	Unknown	22	279	1630	-	.	ID="RND-5_FAMILY-94";Tend="1150";Tstart="885";shortTE="F";uid="856702f4-2559-40ed-9805-c013e575adff"
NW_007491677.1	RepeatMasker	Unknown	97	268	1000	+	.	ID="RND-1_FAMILY-390";Tend="1672";Tstart="1497";shortTE="F";uid="5e401281-34bb-4cb3-8c96-0698b39ba24d"
NW_007388863.1	RepeatMasker	Unknown	1	103	703	+	.	ID="RND-1_FAMILY-69";Tend="918";Tstart="837";shortTE="F";uid="adefcc0b-e49d-4d31-9ba7-54fef5ebc86d"
NW_007491681.1	RepeatMasker	Unknown	1	174	1537	+	.	ID="RND-1_FAMILY-133";Tend="1103";Tstart="930";shortTE="F";uid="3b2ecd65-f7f1-4ac8-885d-4ede21979004"
NW_007491682.1	RepeatMasker	Satellite	173	274	799	+	.	ID="RND-6_FAMILY-2981";Tend="588";Tstart="487";shortTE="F";uid="faa5594e-bfd4-4e4d-97b1-2b78e067537a"
NW_007491683.1	RepeatMasker	LTR/Gypsy	10	122	819	+	.	ID="RND-6_FAMILY-6192";Tend="1753";Tstart="1641";shortTE="F";uid="9246ecba-d671-42d4-9908-a181125a4816"
NW_007491687.1	RepeatMasker	LINE/RTE-BovB	112	279	1164	-	.	ID="RND-6_FAMILY-4311";Tend="588";Tstart="422";shortTE="F";uid="7f04d12b-8d79-49f2-a1ee-c703a9320e3d"
NW_007491688.1	RepeatMasker	Unknown	71	186	997	-	.	ID="RND-1_FAMILY-157";Tend="980";Tstart="862";shortTE="F";uid="4b30c4fc-ad25-45ea-852a-800a755ce99d"
NW_007388864.1	RepeatMasker	SINE/ID	1327	1433	780	-	.	ID="RND-1_FAMILY-13";Tend="1860";Tstart="1769";shortTE="F";uid="d6d1be08-a2e6-4d28-a894-776980fe4a13"
NW_007388864.1	RepeatMasker	RC/Helitron	615	722	878	-	.	ID="RND-1_FAMILY-442";Tend="1843";Tstart="1738";shortTE="F";uid="52ee1d39-afd9-44e3-8186-7327c9bb2e67"
NW_007491689.1	RepeatMasker	Unknown	98	263	496	+	.	ID="RND-6_FAMILY-9731";Tend="924";Tstart="732";shortTE="F";uid="68efa7d7-d175-42a2-8642-b3377ffd9b30"
NW_007491691.1	RepeatMasker	Unknown	2	279	893	-	.	ID="RND-5_FAMILY-1267";TEgroup="ctg_114252%7CRND-5_FAMILY-1267%7C1";Tend="1016";Tstart="801";shortTE="F";uid="cbc597dd-dd3a-4537-8832-6e0dbb1f8df4"
NW_007491697.1	RepeatMasker	Unknown	1	138	1016	-	.	ID="RND-5_FAMILY-8766";Tend="1034";Tstart="899";shortTE="F";uid="f946379a-f08f-4d72-8744-f88bef053e2d"
NW_007388865.1	RepeatMasker	DNA/hAT-hATm	453	757	467	+	.	ID="RND-6_FAMILY-23";Tend="979";Tstart="734";shortTE="F";uid="517d9463-eda7-4b5b-a08b-7223edcfef3c"
NW_007388865.1	RepeatMasker	Unknown	602	767	840	-	.	ID="RND-1_FAMILY-48";Tend="858";Tstart="686";shortTE="F";uid="2aef95db-12e9-4a3a-b18a-79b84cea6b5e"
NW_007491705.1	RepeatMasker	DNA/TcMar-Tc1	90	276	1339	+	.	ID="RND-1_FAMILY-366";Tend="1231";Tstart="1037";shortTE="F";uid="fdaeea19-790b-4b78-a690-647a22c55105"
NW_007491705.1	RepeatMasker	Unknown	1	243	1779	-	.	ID="RND-1_FAMILY-155";Tend="1423";Tstart="1182";shortTE="F";uid="6c1e4f87-8cc1-410a-8350-c89422985bb9"
NW_007491707.1	RepeatMasker	Unknown	78	204	726	-	.	ID="RND-6_FAMILY-62244";Tend="848";Tstart="721";shortTE="F";uid="b4b17506-9c0d-4648-959f-7b61727198f8"
NW_007491707.1	RepeatMasker	Unknown	6	110	506	-	.	ID="RND-6_FAMILY-48607";Tend="1304";Tstart="1200";shortTE="F";uid="6da508d9-52e4-4a3e-a85f-78cf8b045560"
NW_007491708.1	RepeatMasker	Unknown	1	135	942	-	.	ID="RND-5_FAMILY-8766";Tend="1011";Tstart="879";shortTE="F";uid="13e16cb4-1061-4041-ad5b-be2c6fcb6eb9"
NW_007388866.1	RepeatMasker	DNA/hAT-Blackjack	1	213	1383	+	.	ID="RND-1_FAMILY-83";Tend="1897";Tstart="1685";shortTE="F";uid="434f7338-4da3-4648-84fd-9ed68928283b"
NW_007388866.1	RepeatMasker	Unknown	562	817	2192	-	.	ID="RND-1_FAMILY-427";Tend="894";Tstart="639";shortTE="F";uid="87e5af1a-6cc6-4fd6-87c7-3d77eb6c2e1d"
NW_007491710.1	RepeatMasker	Unknown	68	279	1666	+	.	ID="RND-1_FAMILY-64";Tend="1141";Tstart="933";shortTE="F";uid="f1a2113a-1e0f-4047-baf8-c66852878002"
NW_007491716.1	RepeatMasker	DNA/hAT-Blackjack	1	167	1239	+	.	ID="RND-5_FAMILY-4049";Tend="1057";Tstart="897";shortTE="F";uid="b0bf84c0-e55b-4d47-8637-5c335bdd341a"
NW_007388867.1	RepeatMasker	Unknown	385	573	1709	+	.	ID="RND-1_FAMILY-275";Tend="1063";Tstart="875";shortTE="F";uid="1b819768-1342-46ad-b36d-60f2a80299a9"
NW_007388867.1	RepeatMasker	Unknown	221	380	1013	-	.	ID="RND-1_FAMILY-201";Tend="1134";Tstart="982";shortTE="F";uid="43c7f677-6a22-4a16-bc41-d8df44807e4f"
NW_007491722.1	RepeatMasker	Unknown	1	133	1195	-	.	ID="RND-1_FAMILY-31";Tend="888";Tstart="756";shortTE="F";uid="60735e7f-5ec2-486c-a7a4-7cac1783ed87"
NW_007491726.1	RepeatMasker	Satellite	173	279	765	+	.	ID="RND-1_FAMILY-51";Tend="987";Tstart="885";shortTE="F";uid="8b678933-a822-4a1d-86d9-845ee1fbb7dc"
NW_007491729.1	RepeatMasker	Unknown	174	279	805	+	.	ID="RND-6_FAMILY-1998";Tend="1921";Tstart="1816";shortTE="F";uid="4feff6bd-adcd-44b2-a73d-362a7bd76310"
NW_007491731.1	RepeatMasker	Unknown	73	217	805	+	.	ID="RND-6_FAMILY-16447";Tend="1010";Tstart="860";shortTE="F";uid="1ce7fc5c-dcab-42ad-8b60-0ecec751792a"
NW_007491731.1	RepeatMasker	SINE/ID	1	133	714	-	.	ID="RND-1_FAMILY-4";Tend="746";Tstart="617";shortTE="F";uid="42453179-63c8-42c1-aece-f5b99f25e033"
NW_007491735.1	RepeatMasker	Unknown	1	279	2393	-	.	ID="RND-1_FAMILY-130";Tend="1490";Tstart="1212";shortTE="F";uid="972f47c7-af26-4b58-8f06-601b52296cfa"
NW_007491738.1	RepeatMasker	Unknown	56	172	629	+	.	ID="RND-6_FAMILY-55917";Tend="1165";Tstart="1055";shortTE="F";uid="f65e4d3a-133a-4412-a465-0896caece393"
NW_007378582.1	RepeatMasker	SINE/5S	41505	41840	420	+	.	ID="RND-1_FAMILY-103";TEgroup="ctg_1143%7CRND-1_FAMILY-103%7C1";Tend="808";Tstart="716";shortTE="T";uid="3fdca178-5492-4fe0-bfc2-8d1c60549a3d"
NW_007378582.1	RepeatMasker	Unknown	5612	5717	551	+	.	ID="RND-1_FAMILY-70";Tend="1018";Tstart="915";shortTE="F";uid="be424a5f-c2cc-4dd5-9397-0941f5d53edb"
NW_007378582.1	RepeatMasker	LINE/L1-Tx1	48196	48309	559	+	.	ID="RND-4_FAMILY-112";Tend="831";Tstart="714";shortTE="F";uid="c49d9c91-fcf7-4e1c-8164-a73503664144"
NW_007378582.1	RepeatMasker	Satellite	2958	3429	1076	+	.	ID="RND-5_FAMILY-1961";Tend="1534";Tstart="1139";shortTE="F";uid="13d71e05-5c69-45c5-b3c1-5388a4256d7b"
NW_007378582.1	RepeatMasker	Unknown	63021	63514	4062	+	.	ID="RND-1_FAMILY-136";Tend="1369";Tstart="866";shortTE="F";uid="30826c12-df9c-432a-897a-611f5b264d27"
NW_007378582.1	RepeatMasker	DNA/Maverick	115	418	2357	+	.	ID="RND-1_FAMILY-84";Tend="1089";Tstart="785";shortTE="F";uid="0ff88c0f-6d47-4da1-8c71-2168df654110"
NW_007378582.1	RepeatMasker	Unknown	87703	87898	1569	+	.	ID="RND-5_FAMILY-3646";Tend="728";Tstart="534";shortTE="F";uid="45817ba7-6a12-43a2-ba15-127651ceb05b"
NW_007378582.1	RepeatMasker	SINE/tRNA-RTE	76967	77093	574	+	.	ID="RND-1_FAMILY-88";Tend="1038";Tstart="919";shortTE="F";uid="fd72126c-50fe-46f9-baae-e36f8087b5ca"
NW_007378582.1	RepeatMasker	SINE/tRNA-Core	42312	42712	1063	+	.	ID="RND-1_FAMILY-87";Tend="1295";Tstart="830";shortTE="F";uid="2a971869-4ac4-4c78-8d8f-39a2c5bc8122"
NW_007378582.1	RepeatMasker	Unknown	32496	32634	538	+	.	ID="RND-1_FAMILY-27";Tend="828";Tstart="690";shortTE="F";uid="7b0e1f77-410f-4c40-befe-3ca9cda55b80"
NW_007378582.1	RepeatMasker	DNA/Maverick	50261	50698	408	+	.	ID="RND-6_FAMILY-12032";Tend="990";Tstart="569";shortTE="F";uid="fc7f97df-c84f-4f0d-a24f-3980af94d305"
NW_007378582.1	RepeatMasker	DNA/TcMar-m44	93114	93323	1802	+	.	ID="RND-6_FAMILY-3866";Tend="1769";Tstart="1558";shortTE="F";uid="09090a83-776b-445a-b7ff-de37a2c992f0"
NW_007378582.1	RepeatMasker	Unknown	19893	20022	536	+	.	ID="RND-1_FAMILY-275";Tend="1032";Tstart="874";shortTE="F";uid="dd4e066f-1dbb-45a1-bb37-d98be3a766f3"
NW_007378582.1	RepeatMasker	SINE/5S	78599	78733	725	+	.	ID="RND-1_FAMILY-103";Tend="797";Tstart="655";shortTE="F";uid="105f301e-4c89-4b1f-8449-f0368616db85"
NW_007378582.1	RepeatMasker	SINE/ID	56833	57060	1520	+	.	ID="RND-1_FAMILY-5";TEgroup="ctg_1143%7CRND-1_FAMILY-5%7C1";Tend="1724";Tstart="1348";shortTE="T";uid="bc12f01c-2e24-4138-9bf7-7849b62a3829"
NW_007378582.1	RepeatMasker	Unknown	79056	79240	1562	+	.	ID="RND-1_FAMILY-52";Tend="1108";Tstart="921";shortTE="F";uid="65f0e7c4-b91d-47be-a6fb-b93a8715cc7c"
NW_007378582.1	RepeatMasker	Unknown	6061	6166	448	+	.	ID="RND-1_FAMILY-70";Tend="1018";Tstart="915";shortTE="F";uid="be8361db-51df-4024-ba54-ab612e86ce88"
NW_007378582.1	RepeatMasker	Unknown	19356	19506	656	+	.	ID="RND-1_FAMILY-275";Tend="1062";Tstart="874";shortTE="F";uid="82ab34d5-037a-4f96-9ef7-a88b0508172e"
NW_007378582.1	RepeatMasker	Unknown	94413	94679	759	+	.	ID="RND-6_FAMILY-47864";TEgroup="ctg_1143%7CRND-6_FAMILY-47864%7C1";Tend="1489";Tstart="1401";shortTE="T";uid="9298faa2-00fe-41b1-b817-409e09d04b5a"
NW_007378582.1	RepeatMasker	Unknown	25313	25622	1542	+	.	ID="RND-5_FAMILY-3163";Tend="1092";Tstart="803";shortTE="F";uid="20daeb0e-4f04-4021-ad8f-d1057b1d0657"
NW_007378582.1	RepeatMasker	SINE/5S	89988	90092	620	+	.	ID="RND-1_FAMILY-103";Tend="886";Tstart="783";shortTE="F";uid="311e3881-1101-457d-8201-048ef7c00e96"
NW_007378582.1	RepeatMasker	SINE/5S	93515	93958	1350	+	.	ID="RND-1_FAMILY-103";TEgroup="ctg_1143%7CRND-1_FAMILY-103%7C2";Tend="889";Tstart="655";shortTE="F";uid="6bad5e75-ae51-421f-86ed-fe420efb9f0d"
NW_007378582.1	RepeatMasker	DNA	91206	91307	831	+	.	ID="RND-6_FAMILY-1029";Tend="830";Tstart="729";shortTE="F";uid="294b6932-9504-45a7-98ee-29468f439349"
NW_007378582.1	RepeatMasker	SINE/tRNA-Deu	39145	39284	620	+	.	ID="RND-6_FAMILY-17372";Tend="1479";Tstart="1342";shortTE="F";uid="1f0f34f8-b3ee-47a0-b123-ffbbea596148"
NW_007378582.1	RepeatMasker	Unknown	23934	24139	1006	+	.	ID="RND-1_FAMILY-19";Tend="976";Tstart="778";shortTE="F";uid="073f22a0-40d4-4bcc-9299-5e217ad51ad4"
NW_007378582.1	RepeatMasker	LINE/RTE-BovB	60408	60612	749	+	.	ID="RND-6_FAMILY-4311";Tend="566";Tstart="402";shortTE="F";uid="1019c4fe-c52c-4137-90c8-b300fee50666"
NW_007378582.1	RepeatMasker	Unknown	98824	99166	2994	+	.	ID="RND-6_FAMILY-454";Tend="1743";Tstart="1401";shortTE="F";uid="d5e05cab-a48b-4a56-a29d-f379c74d0ad2"
NW_007378582.1	RepeatMasker	SINE/tRNA-RTE	21861	22010	1206	+	.	ID="RND-1_FAMILY-100";Tend="886";Tstart="737";shortTE="F";uid="8217799e-b9b8-4621-ba5e-392fabc43076"
NW_007378582.1	RepeatMasker	Unknown	23189	23446	2041	+	.	ID="RND-1_FAMILY-427";Tend="893";Tstart="639";shortTE="F";uid="4dcd34c6-56e9-4081-91b3-6079df51a1a1"
NW_007378582.1	RepeatMasker	DNA/Maverick	84796	85212	440	-	.	ID="RND-6_FAMILY-12032";Tend="998";Tstart="620";shortTE="F";uid="649d9296-4f87-4aa9-b805-9f80b45ee189"
NW_007378582.1	RepeatMasker	Unknown	88771	88897	514	-	.	ID="RND-5_FAMILY-1000";Tend="1335";Tstart="1219";shortTE="F";uid="a22c8729-dbb8-498a-8b3a-a38d6fa24cb5"
NW_007378582.1	RepeatMasker	Unknown	96010	96213	706	-	.	ID="RND-1_FAMILY-155";Tend="1719";Tstart="1540";shortTE="F";uid="2ffc0001-0a06-4096-b5ba-b3ea9dd2c4e6"
NW_007378582.1	RepeatMasker	Unknown	81733	81883	1190	-	.	ID="RND-1_FAMILY-243";Tend="936";Tstart="782";shortTE="F";uid="a23e5f77-d8da-4287-89d3-e30a473e7e74"
NW_007378582.1	RepeatMasker	SINE/tRNA-Core	91192	91305	806	-	.	ID="RND-1_FAMILY-30";Tend="916";Tstart="805";shortTE="F";uid="a4e15300-db64-4b95-8b32-e3681336b146"
NW_007378582.1	RepeatMasker	SINE/tRNA-Core	97879	98852	8640	-	.	ID="RND-1_FAMILY-30";Tend="1350";Tstart="376";shortTE="F";uid="ba191801-4f6e-4419-8e20-182eebc37616"
NW_007378582.1	RepeatMasker	SINE/ID	42112	42270	806	-	.	ID="RND-1_FAMILY-16";Tend="1084";Tstart="910";shortTE="F";uid="9f17d12d-6b8c-4d36-8481-ad5f4d21b6ed"
NW_007378582.1	RepeatMasker	DNA/Sola-2	68354	68535	1470	-	.	ID="RND-1_FAMILY-95";Tend="1192";Tstart="1010";shortTE="F";uid="0e59fe4d-7955-4c94-8aa2-674e31414566"
NW_007378582.1	RepeatMasker	DNA/Sola-2	6438	6692	1185	-	.	ID="RND-1_FAMILY-789";Tend="1258";Tstart="1019";shortTE="F";uid="75fc7d66-c1ee-4ef7-a587-d6f5a2ea8a08"
NW_007378582.1	RepeatMasker	Unknown	40728	41051	1525	-	.	ID="RND-6_FAMILY-12407";Tend="1413";Tstart="1102";shortTE="F";uid="99329d60-b9b1-4adb-8210-e63b2a3be92d"
NW_007378582.1	RepeatMasker	SINE/B4	23656	23879	1670	-	.	ID="RND-2_FAMILY-91";Tend="1127";Tstart="887";shortTE="F";uid="10c9c7c9-3501-4140-9a58-2b69fc5c5633"
NW_007378582.1	RepeatMasker	Unknown	96530	96737	678	-	.	ID="RND-1_FAMILY-155";Tend="1719";Tstart="1538";shortTE="F";uid="c67750ea-6ab5-4c94-9a81-e5465a6dae11"
NW_007378582.1	RepeatMasker	Unknown	54563	55035	579	-	.	ID="RND-6_FAMILY-431";Tend="1419";Tstart="968";shortTE="F";uid="bc5a91e4-dfc3-4fcd-9b88-a04f75070796"
NW_007378582.1	RepeatMasker	Unknown	20122	20336	741	-	.	ID="RND-1_FAMILY-98";Tend="1036";Tstart="835";shortTE="F";uid="175b4942-5b4e-424d-a66a-e0fdce015e58"
NW_007378582.1	RepeatMasker	Unknown	85589	85719	1026	-	.	ID="RND-6_FAMILY-62244";Tend="999";Tstart="869";shortTE="F";uid="bb755a87-0a71-4189-bc79-d996ebf69501"
NW_007378582.1	RepeatMasker	Unknown	63722	63943	1609	-	.	ID="RND-6_FAMILY-1666";Tend="1033";Tstart="812";shortTE="F";uid="a012026e-754b-4fa9-abc2-efca7317e89e"
NW_007378582.1	RepeatMasker	Unknown	39173	39286	902	-	.	ID="RND-5_FAMILY-3163";Tend="1295";Tstart="1184";shortTE="F";uid="cbd5f7b7-4ce2-408f-8d3f-48592e2dd6aa"
NW_007378582.1	RepeatMasker	Unknown	24226	24331	783	-	.	ID="RND-6_FAMILY-47864";Tend="1571";Tstart="1466";shortTE="F";uid="8e749606-4488-4b56-bdf7-46a7fb5a270d"
NW_007378582.1	RepeatMasker	SINE/ID	22984	23158	899	-	.	ID="RND-1_FAMILY-16";Tend="1070";Tstart="906";shortTE="F";uid="96229005-dd48-4429-8104-5aebe03fd957"
NW_007378582.1	RepeatMasker	DNA/Maverick	90578	90967	514	-	.	ID="RND-6_FAMILY-12032";Tend="993";Tstart="621";shortTE="F";uid="f7d6a029-52ad-41c2-9fa2-7abad392e7ce"
NW_007378582.1	RepeatMasker	SINE/ID	59840	60266	1309	-	.	ID="RND-1_FAMILY-5";Tend="1769";Tstart="1531";shortTE="F";uid="014133d4-d767-4bd7-811d-db6be14d80bc"
NW_007378582.1	RepeatMasker	LINE/RTE-BovB	97054	97166	788	-	.	ID="RND-6_FAMILY-4311";Tend="564";Tstart="449";shortTE="F";uid="6e7178e3-8c32-4dcd-b7f1-9440e3fba857"
NW_007378582.1	RepeatMasker	LINE/I	5844	6040	475	-	.	ID="RND-5_FAMILY-2097";Tend="1276";Tstart="1078";shortTE="F";uid="cf1371f5-073d-427c-8935-a879fac0a339"
NW_007378582.1	RepeatMasker	Unknown	40111	40310	1490	-	.	ID="RND-5_FAMILY-3163";Tend="1382";Tstart="1184";shortTE="F";uid="0bf0f672-0bce-438b-9ac0-2d9d5048fad1"
NW_007378582.1	RepeatMasker	Unknown	21299	21556	2241	-	.	ID="RND-1_FAMILY-195";Tend="1478";Tstart="1221";shortTE="F";uid="5b814929-9786-44a5-828c-73d52046c87b"
NW_007378582.1	RepeatMasker	Unknown	13129	13343	747	-	.	ID="RND-1_FAMILY-98";Tend="1036";Tstart="835";shortTE="F";uid="def3781d-c231-4111-9fb8-4a84f24ce5bc"
NW_007378582.1	RepeatMasker	Unknown	47165	47368	1688	-	.	ID="RND-1_FAMILY-133";Tend="1103";Tstart="900";shortTE="F";uid="32a66d80-f16e-45ce-af5d-0bcdd8c4428e"
NW_007378582.1	RepeatMasker	Unknown	60384	60489	456	-	.	ID="RND-6_FAMILY-17515";Tend="1263";Tstart="1156";shortTE="F";uid="c8d2e889-a3b3-4aec-8b03-9a5b35a29ccb"
NW_007378582.1	RepeatMasker	Unknown	71954	72058	543	-	.	ID="RND-1_FAMILY-166";Tend="884";Tstart="785";shortTE="F";uid="eaae4a49-470d-4011-8dbf-a140ff21bf72"
NW_007378582.1	RepeatMasker	DNA/hAT-Blackjack	11088	11393	728	-	.	ID="RND-1_FAMILY-66";TEgroup="ctg_1143%7CRND-1_FAMILY-66%7C1";Tend="889";Tstart="785";shortTE="F";uid="33601737-0ed9-4dab-ba49-83d7531b25ce"
NW_007378582.1	RepeatMasker	DNA/Maverick	67195	67684	458	-	.	ID="RND-6_FAMILY-12032";TEgroup="ctg_1143%7CRND-6_FAMILY-12032%7C1";Tend="998";Tstart="564";shortTE="F";uid="7e21adca-e387-4365-ace3-a2b7257394e9"
NW_007378582.1	RepeatMasker	Unknown	43972	44125	508	-	.	ID="RND-6_FAMILY-20204";Tend="1692";Tstart="1517";shortTE="F";uid="f2fc1c96-ed15-4b6e-93d1-9439b08653ac"
NW_007378582.1	RepeatMasker	LINE/L1-Tx1	46938	47164	771	-	.	ID="RND-4_FAMILY-112";Tend="1778";Tstart="1560";shortTE="F";uid="c55ee654-e635-464d-972f-c91fcec4d044"
NW_007378582.1	RepeatMasker	Unknown	99265	99392	755	-	.	ID="RND-1_FAMILY-127";Tend="1046";Tstart="920";shortTE="F";uid="88548b99-6f01-498b-83a4-7c694f36dbd6"
NW_007378582.1	RepeatMasker	Unknown	87898	88003	454	-	.	ID="RND-1_FAMILY-155";Tend="1638";Tstart="1538";shortTE="F";uid="c2f2b927-52a9-464c-a1e2-6d10673d0408"
NW_007378582.1	RepeatMasker	DNA/P	99226	99339	663	-	.	ID="RND-5_FAMILY-7514";Tend="1228";Tstart="1116";shortTE="F";uid="435dbc53-7583-41f2-9ea5-c909f93adc5e"
NW_007378582.1	RepeatMasker	RC/Helitron	39631	39740	834	-	.	ID="RND-6_FAMILY-7347";Tend="1378";Tstart="1268";shortTE="F";uid="49ae4bba-12a3-438f-a004-7ee66180c2b5"
NW_007378582.1	RepeatMasker	Unknown	94791	95055	2106	-	.	ID="RND-6_FAMILY-62244";Tend="1105";Tstart="826";shortTE="F";uid="b889d0ca-03ef-443b-bea8-1a85bf004fc8"
NW_007378582.1	RepeatMasker	Unknown	14798	14979	567	-	.	ID="RND-6_FAMILY-35251";Tend="550";Tstart="369";shortTE="F";uid="c0f41e01-5426-42eb-8300-7801e3fd2692"
NW_007378582.1	RepeatMasker	DNA/Maverick	95535	95694	777	-	.	ID="RND-1_FAMILY-185";Tend="824";Tstart="672";shortTE="F";uid="befa1453-22a1-43ee-9115-c2a2c68091ef"
NW_007378582.1	RepeatMasker	SINE/tRNA-RTE	80983	81224	1707	-	.	ID="RND-1_FAMILY-22";Tend="2121";Tstart="1881";shortTE="F";uid="ee313f23-0c1c-4318-9121-709725776dad"
NW_007378582.1	RepeatMasker	Unknown	79391	79497	876	-	.	ID="RND-1_FAMILY-61";Tend="1020";Tstart="918";shortTE="F";uid="558829e5-ac6e-4cc4-9ad4-2c7057a9bd4a"
NW_007378582.1	RepeatMasker	Unknown	43576	43758	536	-	.	ID="RND-6_FAMILY-20204";Tend="1724";Tstart="1513";shortTE="F";uid="61f6268c-1dc4-4fe0-8562-dcd2183024e7"
NW_007491739.1	RepeatMasker	Unknown	1	279	1926	-	.	ID="RND-5_FAMILY-2144";Tend="1330";Tstart="1055";shortTE="F";uid="e3bf44cd-e525-48e9-90c5-c5200882747d"
NW_007491742.1	RepeatMasker	LTR	35	216	1258	-	.	ID="RND-6_FAMILY-548";Tend="1197";Tstart="1018";shortTE="F";uid="274af41f-6e42-48fc-b90d-7ea464b3cdd5"
NW_007491744.1	RepeatMasker	RC/Helitron	141	279	786	+	.	ID="HELITRON-N9_LMI";Tend="121";Tstart="1";shortTE="F";uid="10467ab9-9b38-462d-81a6-3d550e675be3"
NW_007491745.1	RepeatMasker	Unknown	1	163	1133	-	.	ID="RND-6_FAMILY-5455";Tend="152";Tstart="1";shortTE="F";uid="40f39639-360c-44ad-a9cd-d4dff622e93b"
NW_007388870.1	RepeatMasker	DNA/MULE-MuDR	735	1297	2658	+	.	ID="RND-6_FAMILY-4114";Tend="676";Tstart="160";shortTE="F";uid="faf9eff8-e00f-438a-be5e-7c696d997705"
NW_007388870.1	RepeatMasker	Unknown	1286	1479	1444	-	.	ID="RND-1_FAMILY-136";Tend="1070";Tstart="867";shortTE="F";uid="acb2f7e4-90fb-4c74-a440-0347c689f36b"
NW_007388870.1	RepeatMasker	Unknown	619	734	1064	-	.	ID="RND-1_FAMILY-524";Tend="1236";Tstart="1121";shortTE="F";uid="069c36a2-1559-4770-875b-baf524f79b38"
NW_007491750.1	RepeatMasker	Unknown	1	279	1831	-	.	ID="RND-1_FAMILY-717";Tend="1140";Tstart="800";shortTE="F";uid="eb8f71b8-c32a-430e-8e75-709f37bf8ebc"
NW_007491751.1	RepeatMasker	DNA/Academ-1	1	123	711	-	.	ID="rnd-1_family-452";Tend="709";Tstart="506";shortTE="F";uid="9a24bd55-5c6e-4b4b-a1b6-49bb0319a4fd"
NW_007491752.1	RepeatMasker	Unknown	6583	6850	684	+	.	ID="RND-5_FAMILY-8766";TEgroup="ctg_114313%7CRND-5_FAMILY-8766%7C1";Tend="1144";Tstart="925";shortTE="F";uid="e2f14582-483f-4f15-bd5a-9c86b00dbd61"
NW_007491752.1	RepeatMasker	Unknown	6863	6995	961	-	.	ID="RND-1_FAMILY-206";Tend="967";Tstart="833";shortTE="F";uid="1da86e0e-7a13-41ec-8b5f-dc0e79d4f289"
NW_007491752.1	RepeatMasker	SINE/ID	9708	9834	519	-	.	ID="RND-1_FAMILY-9";Tend="930";Tstart="785";shortTE="F";uid="8a1b73b1-3831-44c6-b52e-4549f8701097"
NW_007491752.1	RepeatMasker	LINE/RTE-BovB	444	574	519	-	.	ID="RND-6_FAMILY-4311";Tend="536";Tstart="387";shortTE="F";uid="ebbd3c8e-3683-4e84-abdd-8c772d03f3a7"
NW_007491752.1	RepeatMasker	Unknown	5956	6073	425	-	.	ID="RND-5_FAMILY-8766";Tend="1155";Tstart="1048";shortTE="F";uid="b87cb566-9c22-43e9-a393-8895448de050"
NW_007388871.1	RepeatMasker	SINE/tRNA-RTE	596	790	1251	+	.	ID="RND-1_FAMILY-22";Tend="2086";Tstart="1890";shortTE="F";uid="2345be02-f645-476c-98fc-41bd8d6e2f08"
NW_007388871.1	RepeatMasker	Unknown	1185	1474	1340	-	.	ID="RND-5_FAMILY-8766";TEgroup="ctg_11432%7CRND-5_FAMILY-8766%7C1";Tend="1151";Tstart="943";shortTE="F";uid="f6578fe0-78e3-4018-8775-8f042cc8a6a2"
NW_007491761.1	RepeatMasker	DNA/hAT-Blackjack	146	247	825	-	.	ID="RND-1_FAMILY-66";Tend="883";Tstart="782";shortTE="F";uid="42d3d454-6805-410e-b246-7ec9e5e16ecb"
NW_007491761.1	RepeatMasker	Unknown	88	236	459	-	.	ID="RND-1_FAMILY-162";Tend="1040";Tstart="906";shortTE="F";uid="52567593-58d6-4fab-83f0-8335a3985b1d"
NW_007491761.1	RepeatMasker	SINE/tRNA-Core	7	179	791	-	.	ID="RND-1_FAMILY-72";Tend="1050";Tstart="879";shortTE="F";uid="0ba57f63-6c6f-41b4-8972-f4716acf2c01"
NW_007491762.1	RepeatMasker	DNA/TcMar-Fot1	1	279	2366	-	.	ID="RND-6_FAMILY-17203";Tend="1220";Tstart="939";shortTE="F";uid="100f489e-b4aa-488f-8ae0-c8b126c716b9"
NW_007491763.1	RepeatMasker	Unknown	1	276	1861	-	.	ID="RND-1_FAMILY-388";Tend="780";Tstart="510";shortTE="F";uid="f0d66579-77ed-4620-8ae0-38044d83a8c2"
NW_007491765.1	RepeatMasker	Unknown	1	153	1104	+	.	ID="RND-1_FAMILY-65";Tend="1128";Tstart="978";shortTE="F";uid="97fecb7e-7698-4f92-9c57-1c25f89d0883"
NW_007388872.1	RepeatMasker	Unknown	907	1342	2106	+	.	ID="RND-1_FAMILY-155";Tend="1040";Tstart="631";shortTE="F";uid="a58dfdf3-bc8f-4973-962f-dda2757f322f"
NW_007491773.1	RepeatMasker	Unknown	1	181	1061	+	.	ID="RND-1_FAMILY-278";Tend="875";Tstart="696";shortTE="F";uid="4a3a9969-08b2-4d19-b989-bd8a55522b8a"
NW_007491777.1	RepeatMasker	SINE/tRNA-Deu	1	114	800	+	.	ID="RND-1_FAMILY-835";Tend="1027";Tstart="919";shortTE="F";uid="8d87ed15-6cd7-4d5b-8f8d-e62ffe49280b"
NW_007388873.1	RepeatMasker	Unknown	499	628	544	+	.	ID="RND-1_FAMILY-256";Tend="861";Tstart="713";shortTE="F";uid="3e22b0eb-26c4-4bd4-95f8-b5a75d8965bb"
NW_007491785.1	RepeatMasker	LINE/L1-Tx1	173	279	539	-	.	ID="RND-4_FAMILY-112";Tend="1760";Tstart="1643";shortTE="F";uid="072f9301-9288-4e30-9607-12e50d82cc5f"
NW_007388874.1	RepeatMasker	Unknown	789	991	1780	-	.	ID="RND-1_FAMILY-133";Tend="1101";Tstart="899";shortTE="F";uid="8591fce6-3b34-4607-bbee-fd81e32ecddc"
NW_007491790.1	RepeatMasker	SINE/tRNA-RTE	42	210	834	+	.	ID="RND-6_FAMILY-31686";Tend="1171";Tstart="986";shortTE="F";uid="082c557f-8a70-414c-b95b-11f0afa55195"
NW_007491792.1	RepeatMasker	Unknown	1	136	1204	-	.	ID="RND-1_FAMILY-155";Tend="1244";Tstart="1109";shortTE="F";uid="8947ca89-fb55-4940-b89f-1d2969e95df1"
NW_007491792.1	RepeatMasker	LINE/I-Jockey	170	279	979	-	.	ID="RND-5_FAMILY-2907";Tend="1187";Tstart="1078";shortTE="F";uid="5e1b95ef-f899-48eb-85b3-51f49b42f011"
NW_007388875.1	RepeatMasker	SINE/B4	1	109	656	-	.	ID="RND-2_FAMILY-91";Tend="962";Tstart="853";shortTE="F";uid="28ef6e60-0d27-4c93-92f3-db0d7956caa0"
NW_007491799.1	RepeatMasker	LINE/RTE-BovB	1	173	931	+	.	ID="RND-6_FAMILY-4311";Tend="611";Tstart="443";shortTE="F";uid="cfb364a2-63b7-45d0-8234-9888263e900e"
NW_007491802.1	RepeatMasker	LINE/RTE-BovB	35	273	1282	+	.	ID="RND-6_FAMILY-12150";Tend="838";Tstart="581";shortTE="F";uid="a6652c94-c5f9-488f-8fb1-b450e5e48066"
NW_007388876.1	RepeatMasker	Unknown	1	115	751	+	.	ID="RND-6_FAMILY-45419";Tend="1384";Tstart="1200";shortTE="F";uid="e4e0c12f-a0e5-492b-ac1f-ff506316294d"
NW_007388876.1	RepeatMasker	LINE/RTE-BovB	357	1312	757	-	.	ID="RTE-27_LMI";Tend="2666";Tstart="1716";shortTE="F";uid="a941d535-73b2-4cbd-9125-fccb2e8aa0e7"
NW_007388876.1	RepeatMasker	LINE/RTE-BovB	1411	1616	409	-	.	ID="RND-6_FAMILY-1248";Tend="1636";Tstart="1431";shortTE="F";uid="bc928f44-7c90-479b-9218-aff8025133bc"
NW_007491809.1	RepeatMasker	Unknown	1	259	1799	-	.	ID="RND-6_FAMILY-16561";Tend="302";Tstart="61";shortTE="F";uid="b96c1bbd-175c-433b-90d9-347ba5852e87"
NW_007491811.1	RepeatMasker	DNA/Academ-1	1	116	844	+	.	ID="RND-6_FAMILY-10828";Tend="804";Tstart="699";shortTE="F";uid="e395293d-fee0-438b-a00f-397e05dd28de"
NW_007491813.1	RepeatMasker	Unknown	1	149	1063	-	.	ID="RND-1_FAMILY-122";Tend="969";Tstart="805";shortTE="F";uid="7ed2d3fd-9d8e-4c5c-b6d4-7a9977f11a86"
NW_007491816.1	RepeatMasker	Unknown	1	130	1132	-	.	ID="RND-6_FAMILY-30900";Tend="945";Tstart="814";shortTE="F";uid="adef4e66-b503-4921-800d-dc2837566bcf"
NW_007388877.1	RepeatMasker	Unknown	996	1212	531	+	.	ID="RND-1_FAMILY-352";Tend="904";Tstart="711";shortTE="F";uid="b719c4eb-3e69-402e-86bb-ab7f58074f9d"
NW_007388877.1	RepeatMasker	Unknown	206	377	435	+	.	ID="RND-1_FAMILY-352";Tend="904";Tstart="752";shortTE="F";uid="69195b62-f35e-4977-8884-b4e3269c5357"
NW_007388877.1	RepeatMasker	SINE/5S	941	1180	1193	-	.	ID="RND-1_FAMILY-103";Tend="904";Tstart="667";shortTE="F";uid="ad932049-02a3-48e5-8307-f9c36cbea218"
NW_007388877.1	RepeatMasker	SINE/5S	99	345	1042	-	.	ID="RND-1_FAMILY-103";Tend="904";Tstart="667";shortTE="F";uid="87ea1d4e-9173-4d2e-8bc1-11015848216f"
NW_007491821.1	RepeatMasker	Unknown	1	279	2372	-	.	ID="RND-1_FAMILY-155";Tend="1366";Tstart="1088";shortTE="F";uid="a1df4622-0f13-43e2-adc9-f0ddf371daeb"
NW_007491822.1	RepeatMasker	Unknown	164	279	790	+	.	ID="RND-6_FAMILY-1666";Tend="894";Tstart="792";shortTE="F";uid="7132d630-e741-4785-a19a-5f3d8f44c453"
NW_007491824.1	RepeatMasker	LINE/RTE-BovB	1	186	1042	+	.	ID="RND-6_FAMILY-4311";Tend="606";Tstart="419";shortTE="F";uid="8cf586ef-c2ae-469b-8ba6-bdb9c9fe5a48"
NW_007491830.1	RepeatMasker	LINE/CRE	1	279	2217	-	.	ID="RND-6_FAMILY-18176";Tend="614";Tstart="344";shortTE="F";uid="cc3c8ebe-97a5-476c-9c4f-94ba2e7f5d9a"
NW_007491831.1	RepeatMasker	LINE/R1	173	279	740	-	.	ID="RND-5_FAMILY-464";Tend="547";Tstart="441";shortTE="F";uid="f3292619-8531-4d7c-9dd2-cf162f7b1284"
NW_007491831.1	RepeatMasker	Unknown	1	193	1544	-	.	ID="RND-1_FAMILY-658";Tend="781";Tstart="592";shortTE="F";uid="a7b0a988-5aaa-459b-ba6c-57b2583dc249"
NW_007491832.1	RepeatMasker	DNA	52	245	430	+	.	ID="RND-1_FAMILY-23";Tend="1837";Tstart="1620";shortTE="F";uid="85b65391-6493-4878-b5c0-f19f47bb23d6"
NW_007491832.1	RepeatMasker	RC/Helitron	3	222	1340	-	.	ID="RND-6_FAMILY-8282";Tend="1028";Tstart="810";shortTE="F";uid="f733e1f0-9ce2-425f-bc02-d44deb6da67b"
NW_007491838.1	RepeatMasker	SINE/ID	148	279	581	+	.	ID="RND-1_FAMILY-3";Tend="941";Tstart="820";shortTE="F";uid="fd4cbe0a-befe-4cad-8c05-7094151c58ce"
NW_007378583.1	RepeatMasker	SINE/tRNA-Deu	63498	63633	569	+	.	ID="RND-6_FAMILY-17372";Tend="1171";Tstart="1043";shortTE="F";uid="b23f9c49-56d7-4a77-903d-ff4b3255dbfe"
NW_007378583.1	RepeatMasker	RC/Helitron	25324	25723	2496	+	.	ID="RND-1_FAMILY-202";Tend="1252";Tstart="874";shortTE="F";uid="24d32d74-d118-4e83-bcd2-3c7d8b2b8a09"
NW_007378583.1	RepeatMasker	Unknown	64407	64523	955	+	.	ID="RND-1_FAMILY-278";Tend="795";Tstart="679";shortTE="F";uid="d5a7597a-b723-4fc8-a95f-e4e00b0c6101"
NW_007378583.1	RepeatMasker	LINE/L1-Tx1	90127	90237	626	+	.	ID="RND-4_FAMILY-112";Tend="937";Tstart="829";shortTE="F";uid="3cc0dfd6-6613-4836-b3c3-d76393ac75fd"
NW_007378583.1	RepeatMasker	Unknown	67244	67528	1129	+	.	ID="RND-1_FAMILY-0";Tend="656";Tstart="386";shortTE="F";uid="b2e4719f-d157-480a-a577-fde4752d2bae"
NW_007378583.1	RepeatMasker	SINE/Alu	4553	4797	1290	+	.	ID="RND-6_FAMILY-15290";Tend="1028";Tstart="783";shortTE="F";uid="294eec1c-c95f-4cf2-be9e-ae9e207a87ab"
NW_007378583.1	RepeatMasker	RC/Helitron	27312	27426	928	+	.	ID="RND-6_FAMILY-8282";Tend="923";Tstart="809";shortTE="F";uid="034c95d9-b4cd-4b73-9e84-d52611141ad7"
NW_007378583.1	RepeatMasker	SINE/tRNA-Core	84046	84164	438	+	.	ID="RND-1_FAMILY-87";Tend="1203";Tstart="1090";shortTE="F";uid="4e1aaf4d-540f-4065-8b92-db6af3a71914"
NW_007378583.1	RepeatMasker	SINE/ID	22524	22698	914	+	.	ID="RND-1_FAMILY-9";Tend="980";Tstart="811";shortTE="F";uid="346a67ed-2901-4db5-a308-f72aff2a641c"
NW_007378583.1	RepeatMasker	Unknown	62808	62981	864	+	.	ID="RND-6_FAMILY-40438";Tend="292";Tstart="123";shortTE="F";uid="6b3c4d37-94a0-4689-a4be-41b7ab7edb13"
NW_007378583.1	RepeatMasker	DNA	21341	21449	522	+	.	ID="RND-1_FAMILY-23";Tend="1399";Tstart="1294";shortTE="F";uid="59eda447-31b3-455d-a5d7-2bb5d2bf7d59"
NW_007378583.1	RepeatMasker	Unknown	41135	41373	1710	+	.	ID="RND-6_FAMILY-44";Tend="806";Tstart="569";shortTE="F";uid="0668b43b-0c56-4a82-8fd9-5af68565a5a7"
NW_007378583.1	RepeatMasker	SINE/tRNA-Meta	67968	68083	979	+	.	ID="RND-1_FAMILY-97";Tend="950";Tstart="835";shortTE="F";uid="7f769196-42f1-4bfd-bb9e-660fe0da487d"
NW_007378583.1	RepeatMasker	Unknown	991	1201	1716	+	.	ID="RND-1_FAMILY-64";Tend="1038";Tstart="827";shortTE="F";uid="807a9e0c-36b2-460f-977b-96d9923a1923"
NW_007378583.1	RepeatMasker	Unknown	76956	77277	2519	+	.	ID="RND-5_FAMILY-2144";Tend="1430";Tstart="1113";shortTE="F";uid="de6f8f1d-387d-430f-a783-6bbe717fe560"
NW_007378583.1	RepeatMasker	DNA/hAT-Charlie	87889	88118	1299	+	.	ID="RND-5_FAMILY-138";Tend="952";Tstart="740";shortTE="F";uid="fc5ab584-c701-48da-be2c-74fdd4309873"
NW_007378583.1	RepeatMasker	SINE/tRNA-Core	91414	91543	522	+	.	ID="RND-1_FAMILY-87";Tend="1215";Tstart="1090";shortTE="F";uid="1ff98059-fdb5-4be8-9c1e-5a615203e83d"
NW_007378583.1	RepeatMasker	Unknown	59703	59823	1030	+	.	ID="RND-1_FAMILY-191";Tend="855";Tstart="735";shortTE="F";uid="c39ade20-a287-4a66-ad72-6a6a78cc3739"
NW_007378583.1	RepeatMasker	RC/Helitron	50274	50466	450	+	.	ID="RND-6_FAMILY-778";Tend="1004";Tstart="816";shortTE="F";uid="03c5946b-80a0-4ecc-9a94-47d7115d0308"
NW_007378583.1	RepeatMasker	LINE/L1-Tx1	84093	84431	535	+	.	ID="RND-4_FAMILY-112";Tend="1439";Tstart="1112";shortTE="F";uid="29b12976-90b1-445f-bf2f-1984ccbf37b8"
NW_007378583.1	RepeatMasker	SINE/ID	21272	21436	919	+	.	ID="RND-1_FAMILY-9";Tend="980";Tstart="811";shortTE="F";uid="73a8bf63-5b9b-4f33-a481-c78ba3eb46b1"
NW_007378583.1	RepeatMasker	Unknown	53429	53732	2317	+	.	ID="RND-1_FAMILY-130";Tend="1550";Tstart="1250";shortTE="F";uid="b254d698-f2e8-4399-8486-cc27fb84a028"
NW_007378583.1	RepeatMasker	Unknown	73425	73585	997	+	.	ID="RND-5_FAMILY-3163";Tend="1013";Tstart="800";shortTE="F";uid="84f52d80-49b5-40b4-9b1b-65d265be3f85"
NW_007378583.1	RepeatMasker	DNA/TcMar-Tc1	55056	55190	862	+	.	ID="RND-1_FAMILY-366";Tend="1081";Tstart="946";shortTE="F";uid="ccf8571d-0cce-4699-9dcb-47caf5d064b3"
NW_007378583.1	RepeatMasker	Unknown	22386	22509	619	+	.	ID="RND-1_FAMILY-31";Tend="1613";Tstart="1493";shortTE="F";uid="5658386b-fed3-40a9-bfa6-c94cf94f73b1"
NW_007378583.1	RepeatMasker	SINE/ID	90087	90200	871	+	.	ID="RND-1_FAMILY-16";Tend="969";Tstart="854";shortTE="F";uid="b3684886-6b43-484a-bc40-6b9b87ae2a8c"
NW_007378583.1	RepeatMasker	SINE/ID	2337	2525	1012	+	.	ID="RND-1_FAMILY-9";Tend="980";Tstart="796";shortTE="F";uid="258afd28-eee8-44d3-9d39-4010b0f87c75"
NW_007378583.1	RepeatMasker	Unknown	40923	41036	426	+	.	ID="RND-6_FAMILY-8031";Tend="956";Tstart="838";shortTE="F";uid="24b68abb-e5cc-4217-9488-8814f2941811"
NW_007378583.1	RepeatMasker	SINE/ID	21915	22089	904	+	.	ID="RND-1_FAMILY-9";Tend="978";Tstart="811";shortTE="F";uid="7160ffd8-42d5-4c50-b54a-60dd66b91bbb"
NW_007378583.1	RepeatMasker	Unknown	92592	92765	864	+	.	ID="RND-6_FAMILY-40438";Tend="292";Tstart="123";shortTE="F";uid="92c18d8f-0c9e-4168-a566-69173987aa92"
NW_007378583.1	RepeatMasker	SINE/tRNA-Deu	93707	93842	569	+	.	ID="RND-6_FAMILY-17372";Tend="1171";Tstart="1043";shortTE="F";uid="ff8dc8a1-7a5b-4bc7-8021-ae85bab3936f"
NW_007378583.1	RepeatMasker	SINE/tRNA-RTE	27762	27902	1034	+	.	ID="RND-1_FAMILY-22";Tend="1556";Tstart="1417";shortTE="F";uid="8420d15c-8439-41b0-ac36-8f45e2cb4088"
NW_007378583.1	RepeatMasker	LINE/I	47432	47557	759	+	.	ID="RND-5_FAMILY-2097";Tend="1256";Tstart="1127";shortTE="F";uid="89dc2c69-c168-4ff2-b86b-d6b6dc5e333e"
NW_007378583.1	RepeatMasker	Unknown	63624	63984	1039	-	.	ID="RND-1_FAMILY-52";TEgroup="ctg_1144%7CRND-1_FAMILY-52%7C1";Tend="1128";Tstart="920";shortTE="F";uid="f5091a96-7f65-4174-ab16-5c5c920c8f76"
NW_007378583.1	RepeatMasker	SINE/ID	1850	2126	1806	-	.	ID="RND-1_FAMILY-9";Tend="988";Tstart="776";shortTE="F";uid="a95d3533-d86a-4c89-8cd9-24d0436c24a9"
NW_007378583.1	RepeatMasker	SINE/tRNA-Deu	27316	27427	434	-	.	ID="RND-6_FAMILY-17372";Tend="1159";Tstart="990";shortTE="F";uid="0e1e73d9-d75a-4ade-a38e-a89d44af874e"
NW_007378583.1	RepeatMasker	SINE/ID	23120	23270	768	-	.	ID="RND-1_FAMILY-9";Tend="976";Tstart="825";shortTE="F";uid="9b451374-7999-4f08-99bd-fe4d68a88470"
NW_007378583.1	RepeatMasker	SINE/ID	60953	61179	802	-	.	ID="RND-1_FAMILY-4";Tend="1660";Tstart="1437";shortTE="F";uid="240804c6-61d7-41c6-b5af-a1a5b726501f"
NW_007378583.1	RepeatMasker	Unknown	99176	99280	912	-	.	ID="RND-1_FAMILY-94";Tend="1281";Tstart="1177";shortTE="F";uid="c42b0cbe-2935-4881-a02b-3583794ddc3c"
NW_007378583.1	RepeatMasker	Unknown	49508	49722	827	-	.	ID="RND-6_FAMILY-45419";Tend="1392";Tstart="1096";shortTE="F";uid="de885122-1f54-4933-94da-3b8294a80e4b"
NW_007378583.1	RepeatMasker	Unknown	93572	93734	857	-	.	ID="RND-1_FAMILY-70";Tend="1044";Tstart="872";shortTE="F";uid="c7673e9c-bd2b-4fa7-8da4-51ceac059cf2"
NW_007378583.1	RepeatMasker	DNA/PIF-Harbinger	26403	26504	734	-	.	ID="RND-1_FAMILY-258";Tend="1470";Tstart="1362";shortTE="F";uid="7e423d36-8993-4bfb-9796-9fb626162d43"
NW_007378583.1	RepeatMasker	DNA/PIF-Harbinger	27053	27244	1402	-	.	ID="RND-1_FAMILY-258";Tend="1216";Tstart="1021";shortTE="F";uid="93e96cbc-646a-4713-82bb-9f676118ce0e"
NW_007378583.1	RepeatMasker	Unknown	64066	64173	611	-	.	ID="RND-6_FAMILY-1855";Tend="782";Tstart="669";shortTE="F";uid="cb89a692-6f71-4efb-b347-feb2c0062c07"
NW_007378583.1	RepeatMasker	LINE/L1-Tx1	50300	50618	959	-	.	ID="RND-4_FAMILY-112";Tend="1798";Tstart="1440";shortTE="F";uid="75d085a1-2912-473f-bfeb-b143789179fb"
NW_007378583.1	RepeatMasker	Unknown	20190	20296	711	-	.	ID="RND-1_FAMILY-275";Tend="1062";Tstart="956";shortTE="F";uid="8ed690b5-87b2-4379-a618-02cb8658bd56"
NW_007378583.1	RepeatMasker	DNA/hAT-Charlie	89377	89706	791	-	.	ID="RND-5_FAMILY-2145";TEgroup="ctg_1144%7CRND-5_FAMILY-2145%7C1";Tend="986";Tstart="831";shortTE="F";uid="755889e5-b9f6-492f-8a2e-9e3b5fcf34cd"
NW_007378583.1	RepeatMasker	DNA/hAT-Charlie	89965	90098	680	-	.	ID="RND-1_FAMILY-571";Tend="945";Tstart="825";shortTE="F";uid="36f5d883-0705-40fd-aa63-84c8ee163725"
NW_007378583.1	RepeatMasker	Unknown	93833	94042	1573	-	.	ID="RND-1_FAMILY-52";Tend="1128";Tstart="923";shortTE="F";uid="946728b6-7cab-40f2-871f-2a6e4600259b"
NW_007378583.1	RepeatMasker	Unknown	98346	98517	639	-	.	ID="RND-6_FAMILY-1666";Tend="1003";Tstart="814";shortTE="F";uid="d0b81022-7bbd-43ab-9db4-b26d09e5184c"
NW_007378583.1	RepeatMasker	DNA/TcMar-m44	2207	2316	797	-	.	ID="RND-6_FAMILY-3866";Tend="1741";Tstart="1632";shortTE="F";uid="0dfa0b94-73c6-4cc3-a6de-6477512a2c25"
NW_007378583.1	RepeatMasker	DNA/Crypton-I	86430	86894	706	-	.	ID="RND-5_FAMILY-277";Tend="557";Tstart="116";shortTE="F";uid="6ac84c0e-83b8-4e8a-99db-23ff24076835"
NW_007378583.1	RepeatMasker	DNA/hAT-hATm	4431	4535	617	-	.	ID="RND-6_FAMILY-23";Tend="1886";Tstart="1786";shortTE="F";uid="ed0bbb32-a30e-462d-bf87-489392084142"
NW_007378583.1	RepeatMasker	Unknown	42182	42319	655	-	.	ID="RND-1_FAMILY-27";Tend="821";Tstart="693";shortTE="F";uid="63d09ba8-5895-46ee-9dee-82c3b13303d8"
NW_007378583.1	RepeatMasker	Unknown	94129	94236	633	-	.	ID="RND-6_FAMILY-1855";Tend="782";Tstart="669";shortTE="F";uid="3c2e7f19-16c7-4e4f-b6cc-406b131338a5"
NW_007378583.1	RepeatMasker	Unknown	52983	53322	1234	-	.	ID="RND-6_FAMILY-12407";Tend="1424";Tstart="798";shortTE="F";uid="54f54b63-0ac8-4a99-848e-2b0c0e47191d"
NW_007378583.1	RepeatMasker	Unknown	98563	98785	1752	-	.	ID="RND-6_FAMILY-2666";Tend="1740";Tstart="1517";shortTE="F";uid="0b941ee2-78dd-404d-8013-af705bf8efac"
NW_007378583.1	RepeatMasker	Unknown	63363	63525	857	-	.	ID="RND-1_FAMILY-70";Tend="1044";Tstart="872";shortTE="F";uid="05ce5671-c196-4371-a0ec-e466ee509f07"
NW_007378583.1	RepeatMasker	Unknown	1522	1794	595	-	.	ID="RND-5_FAMILY-3895";Tend="1272";Tstart="1025";shortTE="F";uid="60fa3b76-c1cc-4cfd-b2e1-19b1b4c910ee"
NW_007378583.1	RepeatMasker	Unknown	34405	34633	2055	-	.	ID="RND-1_FAMILY-93";Tend="1414";Tstart="1186";shortTE="F";uid="22934779-1cd5-400a-aa88-8b83c8bbd518"
NW_007378583.1	RepeatMasker	DNA/Academ-1	20167	20284	750	-	.	ID="RND-6_FAMILY-15514";Tend="1389";Tstart="1274";shortTE="F";uid="4b310146-59e3-496c-92a7-ed312bc38ca6"
NW_007378583.1	RepeatMasker	DNA/hAT-Blackjack	33978	34410	3269	-	.	ID="RND-4_FAMILY-73";Tend="1161";Tstart="734";shortTE="F";uid="aa0c2352-340f-471d-b0da-40304a9c7891"
NW_007378583.1	RepeatMasker	Unknown	54844	55061	1312	-	.	ID="RND-1_FAMILY-138";Tend="1639";Tstart="1405";shortTE="F";uid="f4680a4a-459e-4b63-a0e9-045088c6742b"
NW_007378583.1	RepeatMasker	SINE/tRNA-Meta	47244	47397	593	-	.	ID="RND-1_FAMILY-97";Tend="994";Tstart="839";shortTE="F";uid="55e7e006-846d-409e-a72d-2155521e8de8"
NW_007378583.1	RepeatMasker	Unknown	34658	34943	2149	-	.	ID="RND-6_FAMILY-45419";Tend="1387";Tstart="1086";shortTE="F";uid="5608c8ec-3633-4aef-b0a9-2a555cd83019"
NW_007378583.1	RepeatMasker	SINE/tRNA-Core	59439	59693	704	-	.	ID="RND-1_FAMILY-72";Tend="1012";Tstart="785";shortTE="F";uid="63f37321-b111-4c9b-a3c4-a50a7e6c98be"
NW_007378583.1	RepeatMasker	Unknown	23278	23458	1185	-	.	ID="RND-6_FAMILY-22755";Tend="784";Tstart="611";shortTE="F";uid="9c38cad8-4553-4e82-a3fe-d2aca80231f6"
NW_007378583.1	RepeatMasker	SINE/5S	48529	48670	796	-	.	ID="RND-1_FAMILY-103";Tend="819";Tstart="683";shortTE="F";uid="4063a87f-52f1-4628-a9c4-d9e42879d142"
NW_007378583.1	RepeatMasker	DNA/hAT-hATm	789	893	545	-	.	ID="RND-6_FAMILY-23";Tend="1886";Tstart="1786";shortTE="F";uid="5a4df724-4561-49c6-ba8a-49e2a9e9cc9a"
NW_007378583.1	RepeatMasker	LINE/I	78	233	933	-	.	ID="RND-5_FAMILY-2097";Tend="1230";Tstart="1078";shortTE="F";uid="919a135a-e123-4af4-b115-3614f4a941fb"
NW_007378583.1	RepeatMasker	Unknown	84296	84532	1046	-	.	ID="RND-6_FAMILY-2666";Tend="1725";Tstart="1493";shortTE="F";uid="c480bd35-021f-4a9a-8c99-bec589e49ea5"
NW_007388879.1	RepeatMasker	LINE/L1-Tx1	533	848	1848	+	.	ID="RND-1_FAMILY-1";Tend="1889";Tstart="1597";shortTE="F";uid="f8c48d8f-ffbc-4694-9ac2-6e10df316692"
NW_007491840.1	RepeatMasker	Unknown	10	247	1525	-	.	ID="RND-1_FAMILY-81";Tend="1036";Tstart="780";shortTE="F";uid="273834fb-146f-4c11-8d12-8bfb31fef78f"
NW_007491841.1	RepeatMasker	Unknown	107	279	1149	-	.	ID="RND-1_FAMILY-129";Tend="1400";Tstart="1127";shortTE="F";uid="47b2e56c-1807-425a-85ee-ef7c49ffe4e3"
NW_007491843.1	RepeatMasker	LINE/R1	34	179	895	+	.	ID="RND-1_FAMILY-690";Tend="1019";Tstart="847";shortTE="F";uid="aaaf8bbf-040f-4806-a8d2-76343e235e4d"
NW_007491844.1	RepeatMasker	Unknown	1	207	1335	+	.	ID="RND-5_FAMILY-2144";Tend="1450";Tstart="1265";shortTE="F";uid="71b9e9ff-337f-4477-99a1-a2534e551efc"
NW_007491848.1	RepeatMasker	DNA/Academ-1	1	278	1457	+	.	ID="rnd-6_family-3652";Tend="1379";Tstart="1114";shortTE="F";uid="f336c5b0-a329-4531-83c6-f461a63a18c5"
NW_007491850.1	RepeatMasker	Unknown	105	279	1323	+	.	ID="RND-6_FAMILY-62244";Tend="878";Tstart="688";shortTE="F";uid="a87704c3-8ef4-4930-8798-d668fa56d4fd"
NW_007491851.1	RepeatMasker	Unknown	138	253	907	+	.	ID="RND-1_FAMILY-212";Tend="858";Tstart="741";shortTE="F";uid="1b805864-5281-4417-8255-48dbb3edb37b"
NW_007491851.1	RepeatMasker	Unknown	3	139	604	-	.	ID="RND-6_FAMILY-55917";Tend="281";Tstart="138";shortTE="F";uid="62b39f36-0dd9-4b8a-9744-7d6c90ff3005"
NW_007491855.1	RepeatMasker	Unknown	1	266	786	+	.	ID="RND-1_FAMILY-388";Tend="1277";Tstart="1062";shortTE="F";uid="c01e4a5d-1e3f-4963-b8f8-c7203afec715"
NW_007491855.1	RepeatMasker	Unknown	39	279	1256	-	.	ID="RND-6_FAMILY-48653";Tend="1226";Tstart="954";shortTE="F";uid="c8190ba0-ae34-4020-8854-83c2c1e96c8e"
NW_007491857.1	RepeatMasker	Unknown	137	279	944	+	.	ID="RND-5_FAMILY-4050";Tend="955";Tstart="800";shortTE="F";uid="4a5fa82a-af77-4e50-a243-dd98cc555cd3"
NW_007388881.1	RepeatMasker	SINE/ID	1065	1256	744	+	.	ID="RND-1_FAMILY-4";Tend="1806";Tstart="1461";shortTE="F";uid="e402bd95-2aae-40f2-b1ac-146716e38f3f"
NW_007388881.1	RepeatMasker	Unknown	1342	1454	497	+	.	ID="RND-1_FAMILY-52";Tend="1022";Tstart="906";shortTE="F";uid="d0cffe90-78ad-41d4-a67d-eaa35020a7c7"
NW_007388881.1	RepeatMasker	LTR/Gypsy	921	1064	784	+	.	ID="RND-1_FAMILY-60";Tend="1219";Tstart="1076";shortTE="F";uid="f2a2c865-5cab-477c-8b0c-37a20ae137e6"
NW_007491862.1	RepeatMasker	Unknown	15	186	1057	+	.	ID="RND-5_FAMILY-2202";Tend="1092";Tstart="907";shortTE="F";uid="2b71431b-6ef3-4f1f-8912-5d45ec2fc553"
NW_007491868.1	RepeatMasker	Unknown	172	272	548	+	.	ID="RND-6_FAMILY-1998";Tend="1918";Tstart="1814";shortTE="F";uid="71d3e810-92b2-49b6-8fc9-4cf7b5a38184"
NW_007388882.1	RepeatMasker	Satellite	258	402	459	+	.	ID="RND-6_FAMILY-11623";Tend="201";Tstart="57";shortTE="F";uid="694fb7ea-4773-426e-96a8-ffa855ce1226"
NW_007388882.1	RepeatMasker	SINE/5S	277	527	831	-	.	ID="RND-1_FAMILY-103";Tend="895";Tstart="660";shortTE="F";uid="d559a621-2a9f-4cf7-82c2-29f5ef85bee2"
NW_007491872.1	RepeatMasker	Unknown	1	117	928	-	.	ID="RND-1_FAMILY-344";Tend="1494";Tstart="1375";shortTE="F";uid="7e6cbb91-fb53-4632-bcc3-794d1f39c1fc"
NW_007491875.1	RepeatMasker	Unknown	50	259	637	+	.	ID="RND-1_FAMILY-253";Tend="949";Tstart="797";shortTE="F";uid="f625af67-8bf8-4838-869f-b3894dca2ddd"
NW_007388883.1	RepeatMasker	Unknown	1410	1610	774	+	.	ID="RND-1_FAMILY-27";Tend="833";Tstart="665";shortTE="F";uid="7e7cd78a-59f0-4894-b0d2-7228e0abb031"
NW_007491884.1	RepeatMasker	SINE/ID	61	278	1437	-	.	ID="RND-1_FAMILY-16";Tend="1087";Tstart="884";shortTE="F";uid="694f9206-7518-4ccd-a24b-23b932d6947c"
NW_007491886.1	RepeatMasker	Unknown	4	134	962	+	.	ID="RND-1_FAMILY-415";Tend="1059";Tstart="926";shortTE="F";uid="053d5b86-3e4a-4d2a-846a-970fcaa44c66"
NW_007388884.1	RepeatMasker	SINE/ID	1351	1541	776	+	.	ID="RND-1_FAMILY-6";Tend="1313";Tstart="1106";shortTE="F";uid="e395c796-c2a9-4cbf-b050-1db792eb398d"
NW_007388884.1	RepeatMasker	Satellite	1113	1352	1465	+	.	ID="RND-1_FAMILY-51";Tend="1038";Tstart="796";shortTE="F";uid="ae76727c-5f6f-4b4d-b438-f0d6f600912e"
NW_007491890.1	RepeatMasker	DNA/hAT-Charlie	1	176	1177	-	.	ID="RND-5_FAMILY-6244";Tend="1056";Tstart="848";shortTE="F";uid="2f7bc8f3-af2d-4cf3-ab03-074cde88f6c9"
NW_007491893.1	RepeatMasker	SINE/5S	19	128	613	+	.	ID="RND-1_FAMILY-103";Tend="814";Tstart="706";shortTE="F";uid="d16a317d-730f-4308-b4de-0bc9d6c35397"
NW_007491895.1	RepeatMasker	Unknown	92	192	460	-	.	ID="RND-5_FAMILY-987";Tend="908";Tstart="811";shortTE="F";uid="1744690c-9fae-4a61-bc16-3795fe479ebc"
NW_007388885.1	RepeatMasker	Unknown	1316	1427	515	+	.	ID="RND-6_FAMILY-6349";Tend="1220";Tstart="1112";shortTE="F";uid="9e213705-aa44-47d2-828a-8738abbffb2a"
NW_007388885.1	RepeatMasker	SINE/tRNA-RTE	899	1097	1860	+	.	ID="RND-1_FAMILY-88";Tend="1191";Tstart="993";shortTE="F";uid="61f2b4f6-0239-41a5-91a8-d12c147fb93a"
NW_007388885.1	RepeatMasker	LTR/Gypsy	1336	1501	1442	+	.	ID="RND-6_FAMILY-7101";Tend="974";Tstart="811";shortTE="F";uid="9a620d88-2544-4c12-a00e-24beff50448e"
NW_007388885.1	RepeatMasker	DNA/hAT-Charlie	549	700	1119	-	.	ID="RND-6_FAMILY-12929";Tend="890";Tstart="739";shortTE="F";uid="50427d81-2d43-4bfd-99b9-d9b6aa21f685"
NW_007388885.1	RepeatMasker	DNA/hAT-Charlie	123	383	1840	-	.	ID="RND-4_FAMILY-1112";Tend="1069";Tstart="794";shortTE="F";uid="c31892cf-8321-4e71-b3bd-f514dd82a308"
NW_007491902.1	RepeatMasker	SINE/5S	40	279	1193	+	.	ID="RND-1_FAMILY-103";Tend="898";Tstart="655";shortTE="F";uid="79c37934-defa-40f1-937c-62d506804325"
NW_007491905.1	RepeatMasker	Unknown	169	279	537	-	.	ID="RND-1_FAMILY-195";Tend="1485";Tstart="1380";shortTE="F";uid="aaac6e1f-f453-4203-9816-ea0ff156c4dc"
NW_007388886.1	RepeatMasker	Unknown	1509	1638	1147	+	.	ID="RND-1_FAMILY-130";Tend="1097";Tstart="969";shortTE="F";uid="9d3ee46b-f3fa-4709-97a8-d67f5cea2d6c"
NW_007388886.1	RepeatMasker	SINE/tRNA-RTE	986	1136	916	-	.	ID="RND-6_FAMILY-31686";Tend="1301";Tstart="1143";shortTE="F";uid="37750c16-a157-4f51-a9d6-657a56a3251d"
NW_007491911.1	RepeatMasker	Unknown	120	256	631	+	.	ID="RND-1_FAMILY-70";Tend="1033";Tstart="915";shortTE="F";uid="a8229997-8b7b-4179-b993-e711be0ec26a"
NW_007388887.1	RepeatMasker	Unknown	744	1097	1607	+	.	ID="RND-6_FAMILY-1666";Tend="1025";Tstart="339";shortTE="F";uid="d8803591-0bf9-4948-82ba-08448f791c42"
NW_007388887.1	RepeatMasker	SINE/tRNA-RTE	1489	1637	1241	+	.	ID="RND-1_FAMILY-100";Tend="1020";Tstart="873";shortTE="F";uid="a3fef338-8e6d-4f85-9850-951f6171565a"
NW_007388887.1	RepeatMasker	RC/Helitron	1086	1488	3641	+	.	ID="RND-1_FAMILY-118";Tend="1472";Tstart="657";shortTE="F";uid="20f972f8-1141-46ea-a779-f8d9396a6d82"
NW_007388887.1	RepeatMasker	SINE/ID	716	835	442	+	.	ID="RND-1_FAMILY-10";Tend="802";Tstart="688";shortTE="F";uid="23a7315d-aa06-48c6-8752-a365eca611a8"
NW_007388887.1	RepeatMasker	DNA/hAT-Charlie	207	587	1988	+	.	ID="RND-1_FAMILY-571";Tend="1114";Tstart="784";shortTE="F";uid="23265c5e-3afa-4873-8b95-0dec93c22d59"
NW_007491922.1	RepeatMasker	LINE/RTE-BovB	72	279	1626	-	.	ID="RND-6_FAMILY-4311";Tend="607";Tstart="400";shortTE="F";uid="bcedf006-5676-465c-9d50-96546cfcdc8b"
NW_007491926.1	RepeatMasker	Unknown	156	279	975	-	.	ID="RND-1_FAMILY-427";Tend="900";Tstart="779";shortTE="F";uid="60b02a65-6ece-4592-a0e2-7c181c85e599"
NW_007491928.1	RepeatMasker	SINE/tRNA-Deu	14	216	721	+	.	ID="RND-6_FAMILY-17372";Tend="1156";Tstart="972";shortTE="F";uid="43c2b5dc-1dc6-4b32-af02-de0697179ac7"
NW_007491934.1	RepeatMasker	SINE/tRNA-RTE	1	279	2245	+	.	ID="RND-1_FAMILY-111";Tend="1122";Tstart="853";shortTE="F";uid="953cf52b-82a6-43c7-9091-c767d434450e"
NW_007491935.1	RepeatMasker	SINE/5S	1	164	843	+	.	ID="RND-1_FAMILY-103";Tend="903";Tstart="741";shortTE="F";uid="df58fde4-815a-4f97-9ea0-3f1b732b6ee6"
NW_007378584.1	RepeatMasker	SINE/ID	88124	88242	666	+	.	ID="RND-1_FAMILY-15";Tend="771";Tstart="652";shortTE="F";uid="f51d9fbe-01d5-4a3b-83a4-30caace09dba"
NW_007378584.1	RepeatMasker	Unknown	87382	87686	689	+	.	ID="RND-1_FAMILY-410";TEgroup="ctg_1145%7CRND-1_FAMILY-410%7C1";Tend="1067";Tstart="851";shortTE="T";uid="44923683-9166-4a5a-9e1a-3c66ca467736"
NW_007378584.1	RepeatMasker	Unknown	78949	79202	1163	+	.	ID="RND-1_FAMILY-61";Tend="1042";Tstart="811";shortTE="F";uid="1651b247-c9e6-41ca-bd87-8cbee8773635"
NW_007378584.1	RepeatMasker	SINE/tRNA-RTE	45275	45406	703	+	.	ID="RND-6_FAMILY-31686";Tend="1297";Tstart="1164";shortTE="F";uid="2d8f16cb-3706-474a-a6fb-5e63e5b741f3"
NW_007378584.1	RepeatMasker	SINE/tRNA-RTE	87696	87798	819	+	.	ID="RND-1_FAMILY-88";Tend="989";Tstart="887";shortTE="F";uid="adbcbe64-ea8b-4fae-8dfa-718a5f9b917c"
NW_007378584.1	RepeatMasker	DNA/Sola-2	54759	55034	2046	+	.	ID="RND-1_FAMILY-789";Tend="975";Tstart="700";shortTE="F";uid="7f072c7c-c894-45f2-9919-c7c019c7d486"
NW_007378584.1	RepeatMasker	Unknown	54119	54425	1885	+	.	ID="RND-6_FAMILY-62244";Tend="1062";Tstart="841";shortTE="F";uid="faa620b2-74b3-4624-b701-34b54bd63701"
NW_007378584.1	RepeatMasker	Unknown	62197	62438	1913	+	.	ID="RND-6_FAMILY-1666";Tend="1028";Tstart="795";shortTE="F";uid="2b1b0fbe-90b8-4348-898d-5f6a320acb2c"
NW_007378584.1	RepeatMasker	LINE/RTE-BovB	62928	63051	1029	+	.	ID="RND-6_FAMILY-4311";Tend="623";Tstart="498";shortTE="F";uid="e1092c1f-4ce2-498c-8bed-8362a4834c69"
NW_007378584.1	RepeatMasker	Unknown	72779	72889	740	+	.	ID="RND-1_FAMILY-206";Tend="977";Tstart="859";shortTE="F";uid="64e277a1-d76b-4586-9839-5e286a7282aa"
NW_007378584.1	RepeatMasker	DNA/Academ-1	40363	40690	774	+	.	ID="RND-6_FAMILY-3652";TEgroup="ctg_1145%7CRND-6_FAMILY-3652%7C1";Tend="718";Tstart="622";shortTE="T";uid="31609718-43ba-4aba-ac27-af1e5fb9bc8a"
NW_007378584.1	RepeatMasker	SINE/ID	91007	91246	1966	+	.	ID="RND-1_FAMILY-5";Tend="1773";Tstart="1539";shortTE="F";uid="a5cc61a5-e111-4528-8992-c51159a685e5"
NW_007378584.1	RepeatMasker	Unknown	96794	96958	726	+	.	ID="RND-1_FAMILY-352";Tend="700";Tstart="545";shortTE="F";uid="c3c260ab-5b78-4c41-8006-73cb9e881c96"
NW_007378584.1	RepeatMasker	DNA/PIF-Harbinger	98732	98846	469	+	.	ID="RND-1_FAMILY-258";Tend="637";Tstart="526";shortTE="F";uid="f61d312f-62f9-4204-8281-1a997b48d76f"
NW_007378584.1	RepeatMasker	Unknown	27037	27352	2839	+	.	ID="RND-1_FAMILY-107";Tend="615";Tstart="300";shortTE="F";uid="08b33d01-c5ec-4235-b770-5f40699acd7b"
NW_007378584.1	RepeatMasker	DNA/Academ-1	40766	41051	2415	+	.	ID="RND-6_FAMILY-3652";Tend="914";Tstart="629";shortTE="F";uid="3162d173-9561-4249-878c-8f4d7ff25a09"
NW_007378584.1	RepeatMasker	LTR/Gypsy	88660	89097	1595	+	.	ID="RND-6_FAMILY-5186";Tend="1360";Tstart="904";shortTE="F";uid="0279d241-d987-4a0a-8008-49ec4f793837"
NW_007378584.1	RepeatMasker	LINE/Dong-R4	62443	62773	2973	+	.	ID="RND-6_FAMILY-303";Tend="1025";Tstart="695";shortTE="F";uid="b41a70fd-cbfb-4782-a3b6-a7a94aa6fc21"
NW_007378584.1	RepeatMasker	Unknown	46901	47083	567	+	.	ID="RND-6_FAMILY-55917";Tend="320";Tstart="150";shortTE="F";uid="79438859-acc3-4bb8-bfa3-639c49f41098"
NW_007378584.1	RepeatMasker	Unknown	91648	91800	592	+	.	ID="RND-1_FAMILY-157";Tend="1614";Tstart="1453";shortTE="F";uid="8a9a978f-fdff-41bb-8103-5fbd4e62a36c"
NW_007378584.1	RepeatMasker	LINE/R1-LOA	95342	95517	795	+	.	ID="RND-6_FAMILY-23876";Tend="1238";Tstart="1058";shortTE="F";uid="626d6ef6-77f3-4e57-8ac4-124fc2912829"
NW_007378584.1	RepeatMasker	LINE/RTE-BovB	89539	89759	1901	+	.	ID="RND-6_FAMILY-4311";Tend="616";Tstart="396";shortTE="F";uid="ad17f32f-9b99-4f8d-9a57-d30be07e9e35"
NW_007378584.1	RepeatMasker	Unknown	24783	24995	1664	+	.	ID="RND-5_FAMILY-666";Tend="891";Tstart="677";shortTE="F";uid="59810a63-5021-4f62-99b3-335bb7105e95"
NW_007378584.1	RepeatMasker	Unknown	41949	42147	1655	+	.	ID="RND-1_FAMILY-144";Tend="974";Tstart="776";shortTE="F";uid="5eb88bba-a8f5-4b64-a40d-d8f64f773aa0"
NW_007378584.1	RepeatMasker	SINE/ID	57206	57426	736	+	.	ID="RND-1_FAMILY-5";Tend="1746";Tstart="1405";shortTE="F";uid="d0922bdb-b4df-4c22-b4d0-811042d72cd0"
NW_007378584.1	RepeatMasker	DNA/Maverick	33818	34376	728	+	.	ID="RND-6_FAMILY-12032";TEgroup="ctg_1145%7CRND-6_FAMILY-12032%7C1";Tend="998";Tstart="569";shortTE="F";uid="07c60037-cc8e-42b1-9532-60fcc96625dd"
NW_007378584.1	RepeatMasker	SINE/tRNA-Deu	81599	81751	726	+	.	ID="RND-6_FAMILY-17372";Tend="1164";Tstart="986";shortTE="F";uid="79d24317-8d71-47b6-bcb7-2ed1de7e05df"
NW_007378584.1	RepeatMasker	SINE/ID	87117	87290	1062	+	.	ID="RND-1_FAMILY-4";Tend="929";Tstart="747";shortTE="F";uid="a5f7f503-4a59-49da-b430-e4529999c6b5"
NW_007378584.1	RepeatMasker	SINE/tRNA-Deu	77606	77808	1660	+	.	ID="RND-1_FAMILY-835";Tend="912";Tstart="715";shortTE="F";uid="16dc8793-296c-4b38-9a0a-e466bb0b979c"
NW_007378584.1	RepeatMasker	Unknown	85882	86019	683	+	.	ID="RND-1_FAMILY-220";Tend="811";Tstart="674";shortTE="F";uid="90a44c7f-d2db-48df-8b99-e15c145cbe77"
NW_007378584.1	RepeatMasker	SINE/ID	97799	97915	955	+	.	ID="RND-1_FAMILY-5";Tend="1769";Tstart="1654";shortTE="F";uid="681154c5-b069-46b5-a1c0-6306b425c7ef"
NW_007378584.1	RepeatMasker	Unknown	72179	72289	764	+	.	ID="RND-1_FAMILY-206";Tend="977";Tstart="859";shortTE="F";uid="2c72ad3e-8a30-4ffe-9537-57b21ae7c609"
NW_007378584.1	RepeatMasker	Unknown	45634	45792	572	+	.	ID="RND-5_FAMILY-5665";Tend="837";Tstart="634";shortTE="F";uid="c36c1b96-c230-428f-a89e-7a9cdfae40ed"
NW_007378584.1	RepeatMasker	SINE/B4	57779	58001	1134	+	.	ID="RND-5_FAMILY-761";Tend="984";Tstart="760";shortTE="F";uid="ccf89b90-acf8-4092-9993-8a57067872b4"
NW_007378584.1	RepeatMasker	Unknown	87939	88123	615	+	.	ID="RND-6_FAMILY-1666";Tend="907";Tstart="642";shortTE="F";uid="09d2de22-fbf7-452a-bc8e-add3f6ba2aba"
NW_007378584.1	RepeatMasker	Unknown	85518	85736	1679	+	.	ID="RND-1_FAMILY-65";Tend="1132";Tstart="906";shortTE="F";uid="b31775e3-1283-47ce-8f38-8eaac217c491"
NW_007378584.1	RepeatMasker	Unknown	68688	68872	973	+	.	ID="RND-1_FAMILY-98";Tend="1095";Tstart="877";shortTE="F";uid="bf88a80b-067b-4b9b-8863-b0526bfc0cfb"
NW_007378584.1	RepeatMasker	SINE/B4	61868	62007	586	+	.	ID="RND-2_FAMILY-91";Tend="1609";Tstart="1466";shortTE="F";uid="2e33dfac-34e6-4b76-94ae-19a42b571e98"
NW_007378584.1	RepeatMasker	Unknown	98504	98824	936	+	.	ID="RND-1_FAMILY-0";Tend="600";Tstart="337";shortTE="F";uid="daae5f4d-43d6-4db3-bed7-43e9ff4024d0"
NW_007378584.1	RepeatMasker	LINE/Penelope	98209	98325	783	+	.	ID="RND-6_FAMILY-5640";Tend="1128";Tstart="1013";shortTE="F";uid="a926516c-5554-4ab0-b9b5-794f37b9532c"
NW_007378584.1	RepeatMasker	LTR/Gypsy	82940	83299	1033	+	.	ID="RND-6_FAMILY-5186";Tend="1126";Tstart="671";shortTE="F";uid="fdb8ca8e-0efd-404c-8ae5-b169f658ac3f"
NW_007378584.1	RepeatMasker	LINE/L1-Tx1	88177	88281	415	+	.	ID="RND-1_FAMILY-1";Tend="1011";Tstart="895";shortTE="F";uid="4c6a9676-8fe3-4470-ad8e-f468e024c360"
NW_007378584.1	RepeatMasker	Unknown	84568	84785	907	-	.	ID="RND-1_FAMILY-168";Tend="929";Tstart="715";shortTE="F";uid="c5bf6793-9b52-4e78-9fee-66a9b44b2625"
NW_007378584.1	RepeatMasker	Unknown	62180	62333	620	-	.	ID="RND-1_FAMILY-56";Tend="1148";Tstart="1000";shortTE="F";uid="bc1112ba-1575-4a78-8fa2-f86cba8fca35"
NW_007378584.1	RepeatMasker	LINE/L1-Tx1	68882	69125	1909	-	.	ID="RND-1_FAMILY-1";Tend="1835";Tstart="1599";shortTE="F";uid="d31e644b-40dd-416d-83eb-16c031811467"
NW_007378584.1	RepeatMasker	DNA/hAT-Charlie	45957	46361	2485	-	.	ID="RND-1_FAMILY-547";Tend="1254";Tstart="866";shortTE="F";uid="4aa9bd79-faf7-44f7-9606-9e81b5bfef24"
NW_007378584.1	RepeatMasker	DNA/Academ-1	40919	41091	626	-	.	ID="RND-1_FAMILY-480";Tend="2807";Tstart="2640";shortTE="F";uid="0d601dcf-04b2-4a46-b908-6b33b0ddd6b4"
NW_007378584.1	RepeatMasker	Unknown	91431	91776	2787	-	.	ID="RND-1_FAMILY-31";Tend="1099";Tstart="756";shortTE="F";uid="af6288c1-2b13-431d-9aa5-c921a7b61589"
NW_007378584.1	RepeatMasker	SINE/tRNA-RTE	89603	89783	1306	-	.	ID="RND-1_FAMILY-22";Tend="860";Tstart="681";shortTE="F";uid="5b19dc6c-9682-4211-9c10-d9a9c26d7937"
NW_007378584.1	RepeatMasker	Unknown	53887	54340	1647	-	.	ID="RND-6_FAMILY-30900";Tend="1311";Tstart="858";shortTE="F";uid="60d61b63-fe78-44a7-87d0-46b3781d2871"
NW_007378584.1	RepeatMasker	SINE/tRNA-RTE	18931	19086	1158	-	.	ID="RND-1_FAMILY-111";Tend="1138";Tstart="986";shortTE="F";uid="9862f172-1851-4708-b8fc-709466a32c05"
NW_007378584.1	RepeatMasker	SINE/ID	87879	88097	1678	-	.	ID="RND-1_FAMILY-9";Tend="1008";Tstart="787";shortTE="F";uid="12636dd4-1e74-4166-901b-7352b1c28275"
NW_007378584.1	RepeatMasker	SINE/tRNA-RTE	58900	59019	521	-	.	ID="RND-1_FAMILY-89";Tend="965";Tstart="835";shortTE="F";uid="da25d805-0c9c-404d-9692-4520440193be"
NW_007378584.1	RepeatMasker	DNA/Maverick	83095	83320	1427	-	.	ID="RND-1_FAMILY-84";Tend="1016";Tstart="786";shortTE="F";uid="a914a64b-075d-4a73-99ef-1e3d02c89c35"
NW_007378584.1	RepeatMasker	Unknown	95137	95276	764	-	.	ID="RND-1_FAMILY-24";Tend="1984";Tstart="1881";shortTE="F";uid="9486f14d-bc69-4a4d-8d22-9510518b57a6"
NW_007378584.1	RepeatMasker	SINE/tRNA-Deu	97770	97900	630	-	.	ID="RND-1_FAMILY-54";Tend="1388";Tstart="1254";shortTE="F";uid="52bc1e0d-1d07-4ca1-b9cd-2d341e639def"
NW_007378584.1	RepeatMasker	SINE/B4	43840	43995	787	-	.	ID="RND-2_FAMILY-91";Tend="1080";Tstart="925";shortTE="F";uid="98063381-51d6-40b6-98ab-9bed363bf38c"
NW_007378584.1	RepeatMasker	SINE/ID	99275	99439	472	-	.	ID="RND-1_FAMILY-16";Tend="990";Tstart="828";shortTE="F";uid="5679088d-b331-4960-b002-2a591761a004"
NW_007378584.1	RepeatMasker	SINE/tRNA-Meta	94798	94951	918	-	.	ID="RND-1_FAMILY-97";Tend="987";Tstart="835";shortTE="F";uid="34aca2e2-981e-41ba-917f-7965e6925970"
NW_007378584.1	RepeatMasker	SINE/5S	69328	69488	602	-	.	ID="RND-1_FAMILY-103";Tend="829";Tstart="679";shortTE="F";uid="e140929f-18b1-436a-8dad-936a6c69b15f"
NW_007378584.1	RepeatMasker	RC/Helitron	82908	83110	1344	-	.	ID="RND-6_FAMILY-8282";Tend="1126";Tstart="908";shortTE="F";uid="b9600cb8-7500-4fd7-b187-f27ec35264b5"
NW_007378584.1	RepeatMasker	LINE/I	61014	61232	837	-	.	ID="RND-5_FAMILY-2097";Tend="1265";Tstart="1050";shortTE="F";uid="9e17c2c5-3f4f-474d-930f-6e955d5565c9"
NW_007378584.1	RepeatMasker	Unknown	59430	59670	1669	-	.	ID="RND-1_FAMILY-201";Tend="1169";Tstart="916";shortTE="F";uid="3ed0d392-721e-4891-b401-874b6a938eab"
NW_007378584.1	RepeatMasker	Unknown	87080	87263	1116	-	.	ID="RND-6_FAMILY-2666";Tend="1764";Tstart="1581";shortTE="F";uid="85cfbac9-49b2-4358-9b6e-bf4709b25a91"
NW_007378584.1	RepeatMasker	SINE/tRNA-RTE	59855	59970	494	-	.	ID="RND-1_FAMILY-89";Tend="961";Tstart="835";shortTE="F";uid="5e57b633-0522-4ced-8e76-3b67a482bd5b"
NW_007378584.1	RepeatMasker	LTR/Gypsy	82117	82319	1110	-	.	ID="RND-1_FAMILY-60";Tend="1224";Tstart="1008";shortTE="F";uid="1c3d2e10-04c4-45ed-86d5-28b7a123ea94"
NW_007378584.1	RepeatMasker	RC/Helitron	88609	89113	2093	-	.	ID="RND-6_FAMILY-8282";TEgroup="ctg_1145%7CRND-6_FAMILY-8282%7C1";Tend="1120";Tstart="803";shortTE="F";uid="ffe9c21d-fc63-40d5-9d5f-11da56917796"
NW_007378584.1	RepeatMasker	LINE/L1-Tx1	47562	47785	445	-	.	ID="RND-1_FAMILY-1";Tend="1843";Tstart="1640";shortTE="F";uid="281e3065-77e5-498b-a942-f9e1b28ceff8"
NW_007378584.1	RepeatMasker	Unknown	69685	69954	2228	-	.	ID="RND-1_FAMILY-214";Tend="1129";Tstart="862";shortTE="F";uid="133e006e-0bb3-4e77-bb4c-a85b08e0a7e9"
NW_007378584.1	RepeatMasker	Unknown	90974	91235	1145	-	.	ID="RND-6_FAMILY-3384";Tend="931";Tstart="693";shortTE="F";uid="2c759cf0-d609-41a3-b599-66815a3721cb"
NW_007378584.1	RepeatMasker	Unknown	69215	69336	972	-	.	ID="RND-1_FAMILY-214";Tend="1142";Tstart="1021";shortTE="F";uid="5649fd89-5be9-4b68-b469-70fae5c0229d"
NW_007378584.1	RepeatMasker	Unknown	60382	60621	1718	-	.	ID="RND-1_FAMILY-201";Tend="1169";Tstart="916";shortTE="F";uid="11880924-75b7-4bd0-af9c-ae26f6618440"
NW_007378584.1	RepeatMasker	DNA/Maverick	82332	82469	858	-	.	ID="RND-1_FAMILY-185";Tend="838";Tstart="701";shortTE="F";uid="0a1bd85f-04a4-40e4-9402-1128b0e949f6"
NW_007491947.1	RepeatMasker	Unknown	1	279	2348	-	.	ID="RND-6_FAMILY-562";Tend="1069";Tstart="783";shortTE="F";uid="49fa6a0b-5522-4920-86d7-cc5e82b933e6"
NW_007491954.1	RepeatMasker	SINE/ID	156	279	1065	-	.	ID="RND-1_FAMILY-13";Tend="1860";Tstart="1737";shortTE="F";uid="ba78258b-2eeb-4e57-9fd1-d661de440f7e"
NW_007491955.1	RepeatMasker	Unknown	1	279	2404	-	.	ID="RND-1_FAMILY-618";Tend="471";Tstart="193";shortTE="F";uid="cff5c5d3-413d-4394-9dcf-9c901ae675ab"
NW_007491960.1	RepeatMasker	Unknown	75	279	1719	+	.	ID="RND-1_FAMILY-520";Tend="668";Tstart="464";shortTE="F";uid="bc81223d-c525-4643-ac1b-9512684f6eff"
NW_007491967.1	RepeatMasker	Unknown	29	279	1466	-	.	ID="RND-1_FAMILY-415";Tend="1604";Tstart="1364";shortTE="F";uid="e6d684e9-c862-4c73-bab3-9f5efaf1a646"
NW_007491971.1	RepeatMasker	DNA/TcMar-Tc1	1	115	908	-	.	ID="RND-1_FAMILY-867";Tend="1002";Tstart="888";shortTE="F";uid="81d2458e-c327-4598-ad91-4780aadf656d"
NW_007491972.1	RepeatMasker	SINE/ID	1	148	987	+	.	ID="RND-1_FAMILY-4";Tend="944";Tstart="792";shortTE="F";uid="c3fe46a1-694c-45d1-a38c-0beffb9b4da6"
NW_007491972.1	RepeatMasker	Unknown	153	272	581	-	.	ID="RND-1_FAMILY-401";Tend="1040";Tstart="915";shortTE="F";uid="9987ce43-d907-457e-9523-249af8735e0b"
NW_007491972.1	RepeatMasker	Unknown	23	183	633	-	.	ID="RND-6_FAMILY-36580";Tend="1447";Tstart="1272";shortTE="F";uid="e9b9f7c0-9bbe-473e-8376-3d5b4b464607"
NW_007388893.1	RepeatMasker	RC/Helitron	248	559	1979	+	.	ID="RND-6_FAMILY-9017";Tend="1081";Tstart="802";shortTE="F";uid="05c8eafa-8bc0-477f-9086-0c38f4f20b03"
NW_007388893.1	RepeatMasker	DNA/TcMar-Tc1	1	248	1584	-	.	ID="RND-1_FAMILY-366";Tend="1140";Tstart="828";shortTE="F";uid="d1bef586-a5a5-419f-a0ad-56061738b55f"
NW_007388893.1	RepeatMasker	Unknown	561	669	890	-	.	ID="RND-1_FAMILY-344";Tend="1287";Tstart="1181";shortTE="F";uid="281994c9-801c-4d1d-8122-b97d118515d1"
NW_007388893.1	RepeatMasker	Unknown	668	1417	2814	-	.	ID="RND-1_FAMILY-131";Tend="1073";Tstart="507";shortTE="F";uid="1e3ac706-f28f-4571-bf95-52343a433208"
NW_007491983.1	RepeatMasker	Unknown	133	244	502	+	.	ID="RND-1_FAMILY-410";Tend="926";Tstart="834";shortTE="F";uid="01a83e17-6f0f-46ef-b619-04f8c9aae58f"
NW_007388894.1	RepeatMasker	LINE/L1-Tx1	1	115	960	+	.	ID="RND-4_FAMILY-112";Tend="1792";Tstart="1678";shortTE="F";uid="6f92c8dc-9aca-4b47-a9c3-42dedf6dea12"
NW_007388894.1	RepeatMasker	Unknown	636	1350	1524	-	.	ID="RND-6_FAMILY-6917";Tend="1499";Tstart="809";shortTE="F";uid="68013cfa-3f25-4f35-b344-6617ab27f2f7"
NW_007388894.1	RepeatMasker	Unknown	1501	1636	1081	-	.	ID="RND-1_FAMILY-295";Tend="896";Tstart="761";shortTE="F";uid="a4fca12f-f279-4c04-89e1-ec57d06e0ca4"
NW_007388894.1	RepeatMasker	LINE/L2	191	313	770	-	.	ID="RND-6_FAMILY-697";Tend="1344";Tstart="1233";shortTE="F";uid="19111854-5ec9-4ed3-8905-d7c49dbb99b1"
NW_007491990.1	RepeatMasker	Unknown	1	181	1464	+	.	ID="RND-6_FAMILY-4482";Tend="2348";Tstart="2161";shortTE="F";uid="35b2689c-1d06-43d5-b8be-f66ce4cc44e7"
NW_007491993.1	RepeatMasker	Unknown	1	279	2348	-	.	ID="RND-6_FAMILY-16300";Tend="925";Tstart="646";shortTE="F";uid="2f6f2f4d-06c1-42f4-aec7-e80096f63371"
NW_007491994.1	RepeatMasker	Unknown	86	228	1110	+	.	ID="RND-5_FAMILY-3298";Tend="1001";Tstart="860";shortTE="F";uid="e93a8340-3e11-43ee-8be1-d9b4e0b80af0"
NW_007491996.1	RepeatMasker	Satellite	73	277	1268	-	.	ID="RND-1_FAMILY-51";Tend="1014";Tstart="792";shortTE="F";uid="5c7597d4-4600-42a3-96ab-7bfd85c8241f"
NW_007491997.1	RepeatMasker	Unknown	1	143	1287	-	.	ID="RND-1_FAMILY-637";Tend="952";Tstart="810";shortTE="F";uid="cc0a9a79-aef4-4c68-bee1-61371150af84"
NW_007491998.1	RepeatMasker	RC/Helitron	77	279	1626	+	.	ID="RND-1_FAMILY-188";Tend="794";Tstart="600";shortTE="F";uid="dfe00359-3874-4910-ae55-279ab7c4c7cf"
NW_007388895.1	RepeatMasker	Unknown	1492	1636	1034	-	.	ID="RND-1_FAMILY-514";Tend="1079";Tstart="939";shortTE="F";uid="d04160c6-0c18-431c-8000-e163da0f44fa"
NW_007492008.1	RepeatMasker	Unknown	1	192	1074	+	.	ID="RND-5_FAMILY-8766";Tend="1093";Tstart="950";shortTE="F";uid="cf335b99-31f0-4a88-a0b1-35afc455d440"
NW_007388896.1	RepeatMasker	LINE/RTE-BovB	273	449	823	+	.	ID="RND-6_FAMILY-4311";Tend="595";Tstart="418";shortTE="F";uid="7f4e95a1-1760-4c3a-8e13-c3dd8daa324d"
NW_007388896.1	RepeatMasker	LTR/Gypsy	340	462	408	-	.	ID="RND-1_FAMILY-232";Tend="1239";Tstart="1118";shortTE="F";uid="dd386a2f-4e7e-4244-ac15-79e805353e0a"
NW_007492010.1	RepeatMasker	Unknown	36	145	634	+	.	ID="RND-5_FAMILY-8766";Tend="1150";Tstart="1037";shortTE="F";uid="800b76ec-64f7-432d-a32e-ba46e99b54fc"
NW_007492016.1	RepeatMasker	SINE/ID	179	279	699	+	.	ID="RND-1_FAMILY-3";Tend="935";Tstart="835";shortTE="F";uid="f078ff93-ce3c-41bb-bd5f-40be1edca7c4"
NW_007492019.1	RepeatMasker	LINE/CR1	58	279	1594	+	.	ID="RND-6_FAMILY-8855";Tend="611";Tstart="397";shortTE="F";uid="8152bfff-6dd4-46c1-86d3-79117b45a348"
NW_007492023.1	RepeatMasker	Unknown	1	127	855	+	.	ID="RND-1_FAMILY-106";Tend="1155";Tstart="1018";shortTE="F";uid="53fe0650-8876-459a-8946-f7b73abe3470"
NW_007388898.1	RepeatMasker	DNA	502	629	669	+	.	ID="RND-6_FAMILY-33607";Tend="1179";Tstart="1053";shortTE="F";uid="a15259b7-d7de-4412-b571-f00329ea73fb"
NW_007388898.1	RepeatMasker	SINE/5S	1112	1323	924	-	.	ID="RND-1_FAMILY-103";Tend="904";Tstart="657";shortTE="F";uid="994e21f5-c500-4b98-9e0c-5e3b17e5c200"
NW_007492029.1	RepeatMasker	RC/Helitron	2	105	563	-	.	ID="RND-6_FAMILY-9017";Tend="917";Tstart="819";shortTE="F";uid="e83cba33-1a12-468c-b424-5eb0d803b7e7"
NW_007492038.1	RepeatMasker	LINE/L1-Tx1	43	162	734	+	.	ID="RND-4_FAMILY-112";Tend="1786";Tstart="1662";shortTE="F";uid="fdb927b4-a0c8-4d32-a4b5-5b5e533795c3"
NW_007378585.1	RepeatMasker	Unknown	55120	55223	471	+	.	ID="RND-1_FAMILY-96";Tend="1199";Tstart="1089";shortTE="F";uid="ea3e1184-19e2-4c09-b075-1f4fd41244c9"
NW_007378585.1	RepeatMasker	SINE/5S	24527	24718	831	+	.	ID="RND-1_FAMILY-103";Tend="902";Tstart="683";shortTE="F";uid="2d4c69dd-f17a-40c2-bb4f-977dc04ae009"
NW_007378585.1	RepeatMasker	SINE/ID	38181	38419	1560	+	.	ID="RND-1_FAMILY-15";Tend="911";Tstart="665";shortTE="F";uid="f43c566c-6bfe-445b-8647-91e684bd58a3"
NW_007378585.1	RepeatMasker	DNA/hAT-Charlie	62734	62881	1064	+	.	ID="RND-1_FAMILY-495";Tend="1167";Tstart="1024";shortTE="F";uid="2f3dd27a-9d1a-4359-874c-29de3bc7cec9"
NW_007378585.1	RepeatMasker	SINE/tRNA-Deu	53836	53966	611	+	.	ID="RND-1_FAMILY-54";Tend="1384";Tstart="1258";shortTE="F";uid="5d4ae55f-d159-476f-945e-bd9f59c3956a"
NW_007378585.1	RepeatMasker	LINE/RTE-BovB	63021	63198	946	+	.	ID="RND-6_FAMILY-4311";Tend="602";Tstart="425";shortTE="F";uid="b7b08704-5884-41d3-9a20-aefac9deffcd"
NW_007378585.1	RepeatMasker	LINE/RTE-BovB	109949	110123	857	+	.	ID="RND-5_FAMILY-4715";Tend="1038";Tstart="864";shortTE="F";uid="38315e6d-a632-4615-920f-d52f29e54996"
NW_007378585.1	RepeatMasker	Unknown	26240	26343	474	+	.	ID="RND-1_FAMILY-70";Tend="999";Tstart="919";shortTE="F";uid="58dc3207-0d7c-4569-a2c0-ff04060bee56"
NW_007378585.1	RepeatMasker	Unknown	32159	32347	1584	+	.	ID="RND-1_FAMILY-256";Tend="863";Tstart="674";shortTE="F";uid="1430c40e-9821-463a-84b4-178fa9c5e30a"
NW_007378585.1	RepeatMasker	LINE/I	71920	72093	813	+	.	ID="RND-5_FAMILY-2097";Tend="1257";Tstart="1085";shortTE="F";uid="3a0d5fa8-d138-4c9f-8466-ef20fdf5342b"
NW_007378585.1	RepeatMasker	LINE/I	11102	11565	1925	+	.	ID="RND-6_FAMILY-32180";TEgroup="ctg_1146%7CRND-6_FAMILY-32180%7C1";Tend="766";Tstart="534";shortTE="F";uid="523cfdfb-5d56-4897-839d-d5fdcb7b707c"
NW_007378585.1	RepeatMasker	Unknown	94983	95190	1634	+	.	ID="RND-5_FAMILY-4411";Tend="1026";Tstart="823";shortTE="F";uid="87fc6298-f829-4978-9f07-ef4bbfccdf7e"
NW_007378585.1	RepeatMasker	LINE/I	81805	81978	828	+	.	ID="RND-5_FAMILY-2097";Tend="1257";Tstart="1085";shortTE="F";uid="4174ac5c-3bf2-4206-94bd-cae85ffb0fb8"
NW_007378585.1	RepeatMasker	Unknown	1	195	1688	+	.	ID="RND-1_FAMILY-52";Tend="1126";Tstart="929";shortTE="F";uid="749d5944-a49c-46e0-b8fb-5055f06cdb68"
NW_007378585.1	RepeatMasker	DNA	51704	51920	742	+	.	ID="RND-1_FAMILY-23";Tend="1409";Tstart="1152";shortTE="F";uid="75e50de4-3ad8-4dd0-9d88-c562876255aa"
NW_007378585.1	RepeatMasker	LINE/RTE-BovB	109296	109483	910	+	.	ID="RND-5_FAMILY-4715";Tend="1036";Tstart="849";shortTE="F";uid="0d631aed-c360-44a9-adb3-241012fafcb2"
NW_007378585.1	RepeatMasker	SINE/ID	52601	52775	1018	+	.	ID="RND-1_FAMILY-16";Tend="1102";Tstart="925";shortTE="F";uid="118ab146-62ab-4ad4-b964-aac775341eb7"
NW_007378585.1	RepeatMasker	Unknown	86699	86896	1311	+	.	ID="RND-6_FAMILY-1666";Tend="1009";Tstart="812";shortTE="F";uid="20032e0c-5617-4728-9da4-7b9e75f04186"
NW_007378585.1	RepeatMasker	SINE/ID	29064	29259	1327	+	.	ID="RND-1_FAMILY-16";Tend="1086";Tstart="901";shortTE="F";uid="6d34ee17-75ef-4b65-a331-5b22d12c078b"
NW_007378585.1	RepeatMasker	DNA/Crypton-I	55404	55533	499	+	.	ID="RND-5_FAMILY-277";Tend="218";Tstart="82";shortTE="F";uid="28b895a0-abb6-4154-a027-2f4437aed7c5"
NW_007378585.1	RepeatMasker	Unknown	25653	25841	627	+	.	ID="RND-1_FAMILY-70";Tend="1057";Tstart="919";shortTE="F";uid="c42c5c25-f2f1-4446-bafd-62ac60372f12"
NW_007378585.1	RepeatMasker	Unknown	75480	75587	698	+	.	ID="RND-1_FAMILY-27";Tend="850";Tstart="739";shortTE="F";uid="9f3c4767-3ce3-4087-838e-66fe77bdaf3a"
NW_007378585.1	RepeatMasker	DNA/hAT-Charlie	62281	62713	738	+	.	ID="RND-1_FAMILY-495";TEgroup="ctg_1146%7CRND-1_FAMILY-495%7C1";Tend="1167";Tstart="854";shortTE="F";uid="0cb9ee81-63ff-4415-b462-d3751eda615b"
NW_007378585.1	RepeatMasker	SINE/tRNA-Deu	76911	77050	941	+	.	ID="RND-6_FAMILY-17372";Tend="1185";Tstart="1038";shortTE="F";uid="dc1302fe-7f08-47b4-a04c-13364235f34a"
NW_007378585.1	RepeatMasker	Unknown	107353	107479	884	+	.	ID="RND-1_FAMILY-56";Tend="1731";Tstart="1621";shortTE="F";uid="7e4df7d7-0039-429a-b7ad-8b50dbbb40fe"
NW_007378585.1	RepeatMasker	Unknown	82518	82725	1915	+	.	ID="RND-1_FAMILY-65";Tend="1138";Tstart="931";shortTE="F";uid="fd775c40-bea0-4a60-8da6-3686b5b52748"
NW_007378585.1	RepeatMasker	Unknown	88135	88292	812	+	.	ID="RND-1_FAMILY-0";Tend="662";Tstart="483";shortTE="F";uid="01d3ac16-78fc-43e7-a788-da0b801bb72c"
NW_007378585.1	RepeatMasker	SINE/tRNA-RTE	74088	74303	743	+	.	ID="RND-5_FAMILY-947";Tend="1052";Tstart="849";shortTE="F";uid="a37d88a6-a40e-4127-b561-29e977759edf"
NW_007378585.1	RepeatMasker	LINE/I	83838	84011	753	+	.	ID="RND-5_FAMILY-2097";Tend="1257";Tstart="1085";shortTE="F";uid="42114d86-b16b-4403-9528-bce648a6be2b"
NW_007378585.1	RepeatMasker	SINE/ID	53139	53462	1010	+	.	ID="RND-1_FAMILY-16";Tend="1430";Tstart="927";shortTE="F";uid="2145d12e-b75f-4ce7-8035-833eaa9b77c7"
NW_007378585.1	RepeatMasker	SINE/ID	72094	72314	794	+	.	ID="RND-1_FAMILY-4";Tend="1804";Tstart="1540";shortTE="F";uid="087cde9c-35a8-403a-83f9-5a9e2d1123b3"
NW_007378585.1	RepeatMasker	Unknown	22840	22967	662	+	.	ID="RND-1_FAMILY-195";Tend="1143";Tstart="1007";shortTE="F";uid="fd641589-4832-40e1-8b32-59d4136af5eb"
NW_007378585.1	RepeatMasker	Unknown	106033	106252	3229	+	.	ID="RND-1_FAMILY-388";Tend="1370";Tstart="541";shortTE="F";uid="a186a1d1-3fe2-45b1-a56e-4e3ca17c8e75"
NW_007378585.1	RepeatMasker	Unknown	27955	28238	702	+	.	ID="RND-1_FAMILY-106";TEgroup="ctg_1146%7CRND-1_FAMILY-106%7C1";Tend="1169";Tstart="939";shortTE="F";uid="6684bba5-bb25-428e-8238-9be7be97d5a1"
NW_007378585.1	RepeatMasker	DNA/Maverick	13102	13610	890	+	.	ID="RND-1_FAMILY-185";TEgroup="ctg_1146%7CRND-1_FAMILY-185%7C1";Tend="866";Tstart="672";shortTE="F";uid="30d7cec0-a119-4d2a-b35e-7724036c6bb3"
NW_007378585.1	RepeatMasker	DNA/hAT-Blackjack	55223	55330	703	+	.	ID="RND-1_FAMILY-91";Tend="1841";Tstart="1744";shortTE="F";uid="37c40919-f0dc-4491-95af-2a22d4b44de3"
NW_007378585.1	RepeatMasker	Unknown	57685	57960	601	+	.	ID="RND-6_FAMILY-25310";Tend="533";Tstart="258";shortTE="F";uid="d84bfcca-8c2a-4662-9c43-664a42dd3914"
NW_007378585.1	RepeatMasker	Unknown	57546	57671	579	-	.	ID="RND-1_FAMILY-70";Tend="1044";Tstart="918";shortTE="F";uid="68058a0c-f3d3-424c-9309-77a7eabb2469"
NW_007378585.1	RepeatMasker	SINE/ID	52370	52546	1497	-	.	ID="RND-1_FAMILY-9";Tend="1000";Tstart="824";shortTE="F";uid="4dac5bba-e0da-410f-9861-72536ae90509"
NW_007378585.1	RepeatMasker	SINE/tRNA-Deu	88459	88626	739	-	.	ID="RND-6_FAMILY-17372";Tend="1494";Tstart="1329";shortTE="F";uid="e64ddd8f-0b7f-4d58-8914-4e266ef39bdb"
NW_007378585.1	RepeatMasker	Unknown	72640	72823	1569	-	.	ID="RND-6_FAMILY-44247";Tend="1135";Tstart="952";shortTE="F";uid="b821cf05-32b2-4585-b9b6-8ce9f8940e3b"
NW_007378585.1	RepeatMasker	Unknown	106755	106947	1288	-	.	ID="RND-6_FAMILY-48653";Tend="755";Tstart="551";shortTE="F";uid="8f77fc2d-1000-449e-8fd9-5aae56eafc19"
NW_007378585.1	RepeatMasker	Unknown	26889	27226	2586	-	.	ID="RND-1_FAMILY-415";Tend="1559";Tstart="1218";shortTE="F";uid="1618352a-65f2-4554-a875-02c95f183f79"
NW_007378585.1	RepeatMasker	DNA/Academ-1	108448	108592	900	-	.	ID="RND-5_FAMILY-5434";Tend="1444";Tstart="1295";shortTE="F";uid="2ee3e2fa-aab3-4255-aac6-0ebac548a97b"
NW_007378585.1	RepeatMasker	LINE/L1-Tx1	53835	53947	877	-	.	ID="RND-4_FAMILY-112";Tend="1793";Tstart="1686";shortTE="F";uid="765603e7-5581-417f-8d5f-1f7014e91ab7"
NW_007378585.1	RepeatMasker	Unknown	49782	50000	710	-	.	ID="RND-5_FAMILY-11476";Tend="545";Tstart="310";shortTE="F";uid="d2d44ea1-ddca-45d6-8ac9-2f144da8bcfe"
NW_007378585.1	RepeatMasker	LINE/L1-Tx1	46875	47055	1124	-	.	ID="RND-1_FAMILY-1";Tend="1852";Tstart="1676";shortTE="F";uid="f10fae3e-6bd9-482e-9db8-f91834d2a443"
NW_007378585.1	RepeatMasker	Unknown	40141	40356	1162	-	.	ID="RND-1_FAMILY-401";Tend="996";Tstart="781";shortTE="F";uid="bbfa2459-62a7-4350-893f-10934752fd0f"
NW_007378585.1	RepeatMasker	DNA/hAT-hAT19	22899	23030	448	-	.	ID="RND-6_FAMILY-24860";Tend="1898";Tstart="1749";shortTE="F";uid="c3c38cd9-e461-4e00-a527-e57767433527"
NW_007378585.1	RepeatMasker	Unknown	40643	40866	1439	-	.	ID="RND-6_FAMILY-18128";Tend="708";Tstart="502";shortTE="F";uid="677c23f6-518d-4a60-b208-32e9be92972c"
NW_007378585.1	RepeatMasker	LINE/L1-Tx1	39761	39968	1383	-	.	ID="RND-4_FAMILY-112";Tend="1905";Tstart="1641";shortTE="F";uid="70147049-65f5-437a-8f9c-fd324473aa06"
NW_007378585.1	RepeatMasker	SINE/ID	63604	63944	1175	-	.	ID="RND-1_FAMILY-4";Tend="1023";Tstart="741";shortTE="F";uid="2b0be30f-8476-4899-90b8-bac549bf3488"
NW_007378585.1	RepeatMasker	Unknown	14649	14801	977	-	.	ID="RND-1_FAMILY-191";Tend="892";Tstart="729";shortTE="F";uid="f0f7d031-ba71-42de-935a-8209440c2e60"
NW_007378585.1	RepeatMasker	SINE/5S	14307	14526	1059	-	.	ID="RND-1_FAMILY-103";Tend="871";Tstart="643";shortTE="F";uid="5d90fe1a-046b-4d1c-9506-dd0be81fb75e"
NW_007378585.1	RepeatMasker	Unknown	107151	107370	1894	-	.	ID="RND-5_FAMILY-544";Tend="919";Tstart="701";shortTE="F";uid="237ebeb7-b1b6-44ea-b66d-492dccda0a61"
NW_007378585.1	RepeatMasker	Unknown	28494	28696	1587	-	.	ID="RND-1_FAMILY-256";Tend="862";Tstart="665";shortTE="F";uid="198b792b-fbd2-425f-9452-d70c3033020b"
NW_007378585.1	RepeatMasker	LINE/L1-Tx1	5381	6427	7598	-	.	ID="RND-6_FAMILY-20021";Tend="949";Tstart="1";shortTE="F";uid="00563a1b-8a5d-408b-a3a4-4db2a705affa"
NW_007378585.1	RepeatMasker	Unknown	55649	56399	1573	-	.	ID="RND-6_FAMILY-62244";Tend="1407";Tstart="689";shortTE="F";uid="b3d76f6c-7f43-4054-9a18-6a2093475121"
NW_007378585.1	RepeatMasker	Unknown	86765	86958	780	-	.	ID="RND-6_FAMILY-3384";Tend="866";Tstart="673";shortTE="F";uid="d0e21820-32e0-4d55-a5a6-7b2c9fba75e7"
NW_007378585.1	RepeatMasker	LTR/Gypsy	52837	53002	1426	-	.	ID="RND-6_FAMILY-7101";Tend="973";Tstart="805";shortTE="F";uid="4eea615c-a601-4969-88ca-f206831a0b61"
NW_007378585.1	RepeatMasker	DNA/hAT-Blackjack	58883	58989	809	-	.	ID="RND-6_FAMILY-6809";Tend="959";Tstart="855";shortTE="F";uid="53cb82c5-748d-4c74-b021-4fc6edb65ce0"
NW_007378585.1	RepeatMasker	LINE/L1-Tx1	61702	62003	1932	-	.	ID="RND-4_FAMILY-112";Tend="1794";Tstart="1532";shortTE="F";uid="cbfb3516-ebc5-4752-8fc6-9b7703305861"
NW_007378585.1	RepeatMasker	LTR	76775	77035	2125	-	.	ID="RND-6_FAMILY-548";Tend="1222";Tstart="955";shortTE="F";uid="e08e6ce4-e910-4dde-a0ce-4fdcd4979b84"
NW_007378585.1	RepeatMasker	SINE/ID	39232	39403	1460	-	.	ID="RND-1_FAMILY-9";Tend="1000";Tstart="829";shortTE="F";uid="f44343bc-301a-46b0-94e9-44ab8420a7b8"
NW_007378585.1	RepeatMasker	Unknown	32344	32499	792	-	.	ID="RND-1_FAMILY-401";Tend="939";Tstart="784";shortTE="F";uid="8f24f9ab-919c-4112-a333-b88d79f04237"
NW_007378585.1	RepeatMasker	Unknown	9405	9522	412	-	.	ID="RND-4_FAMILY-2587";Tend="937";Tstart="826";shortTE="F";uid="25c84088-57ba-4b4a-af46-e1c376e483d1"
NW_007378585.1	RepeatMasker	Unknown	19963	20070	722	-	.	ID="RND-5_FAMILY-7554";Tend="990";Tstart="885";shortTE="F";uid="66e700ee-5cb5-46ef-9f54-fd470549ee02"
NW_007378585.1	RepeatMasker	DNA/hAT-Blackjack	57986	58885	2834	-	.	ID="RND-6_FAMILY-44056";TEgroup="ctg_1146%7CRND-6_FAMILY-44056%7C1";Tend="1202";Tstart="709";shortTE="F";uid="d8c29185-4c71-4388-ab90-01e051c8feac"
NW_007378585.1	RepeatMasker	Unknown	109482	109590	758	-	.	ID="RND-6_FAMILY-5536";Tend="657";Tstart="555";shortTE="F";uid="db1dee1f-2142-4d0d-b88c-165ea5a4880f"
NW_007378585.1	RepeatMasker	Unknown	41848	41954	729	-	.	ID="RND-1_FAMILY-70";Tend="1024";Tstart="915";shortTE="F";uid="ad59fbbf-45bb-43b1-aba2-73f6eb9391c9"
NW_007378585.1	RepeatMasker	Unknown	46959	47080	684	-	.	ID="RND-6_FAMILY-20514";Tend="1298";Tstart="1191";shortTE="F";uid="dfc47f02-b1c8-4273-ba6e-63ccd9f31afd"
NW_007378585.1	RepeatMasker	LTR/Gypsy	46720	46854	565	-	.	ID="RND-6_FAMILY-7101";Tend="973";Tstart="850";shortTE="F";uid="bb706334-cc3f-4672-841d-a0fd2a230349"
NW_007378585.1	RepeatMasker	Unknown	105802	106674	2670	-	.	ID="RND-6_FAMILY-48653";TEgroup="ctg_1146%7CRND-6_FAMILY-48653%7C1";Tend="1201";Tstart="587";shortTE="F";uid="2724c696-d4d0-450a-b539-951a2ad18413"
NW_007378585.1	RepeatMasker	Unknown	76049	76296	670	-	.	ID="RND-5_FAMILY-2172";TEgroup="ctg_1146%7CRND-5_FAMILY-2172%7C1";Tend="1035";Tstart="885";shortTE="T";uid="fbc91194-0c6b-4e4f-9707-9b804f8b0b5c"
NW_007378585.1	RepeatMasker	Unknown	3639	3756	425	-	.	ID="RND-4_FAMILY-2587";Tend="937";Tstart="826";shortTE="F";uid="6e929f7d-2708-470b-9b27-3acf2bd8814b"
NW_007388899.1	RepeatMasker	SINE/ID	943	1172	913	-	.	ID="RND-1_FAMILY-9";Tend="957";Tstart="622";shortTE="F";uid="f4b9598e-bd49-4753-95a0-4a2d4af314e1"
NW_007492043.1	RepeatMasker	RC/Helitron	52	279	1210	+	.	ID="RND-1_FAMILY-202";Tend="1058";Tstart="873";shortTE="F";uid="1121bdca-0d3b-4889-aef3-88a0dcd8f1a4"
NW_007492046.1	RepeatMasker	SINE/ID	19	234	1082	+	.	ID="RND-1_FAMILY-5";Tend="1741";Tstart="1521";shortTE="F";uid="780e8bf0-f7a5-428d-a5f0-e1aed09ba415"
NW_007492047.1	RepeatMasker	Unknown	138	279	1102	-	.	ID="RND-1_FAMILY-65";Tend="1118";Tstart="978";shortTE="F";uid="b4fcd8ff-8a40-4d84-a537-9ed21d89ac75"
NW_007388900.1	RepeatMasker	Unknown	316	416	715	+	.	ID="RND-1_FAMILY-65";Tend="1013";Tstart="917";shortTE="F";uid="4f00302e-3930-4761-a929-9a50225f1810"
NW_007388900.1	RepeatMasker	DNA/hAT-Blackjack	118	221	412	+	.	ID="RND-5_FAMILY-4049";Tend="1239";Tstart="1132";shortTE="F";uid="7c3b8387-f625-4622-aa14-3c52c11b30d1"
NW_007492049.1	RepeatMasker	Unknown	1	279	1906	+	.	ID="RND-5_FAMILY-2144";Tend="1177";Tstart="919";shortTE="F";uid="608f9b8c-e101-46b9-b204-a23f06b9351f"
NW_007492056.1	RepeatMasker	Unknown	178	279	546	+	.	ID="RND-1_FAMILY-214";TEgroup="ctg_114617%7CRND-1_FAMILY-214%7C1";Tend="1137";Tstart="836";shortTE="T";uid="05593f18-0b24-45fe-beca-ac112c5540df"
NW_007492057.1	RepeatMasker	Unknown	1	144	1096	-	.	ID="RND-6_FAMILY-1666";Tend="930";Tstart="792";shortTE="F";uid="b1263dcf-c679-4d7f-9593-3710dac93dc4"
NW_007492058.1	RepeatMasker	LTR/Gypsy	63	213	410	+	.	ID="GYPSY61-I_AG";Tend="4350";Tstart="4203";shortTE="F";uid="8b61cf01-1489-4e3d-9054-d288f2d46368"
NW_007492062.1	RepeatMasker	Unknown	119	260	529	+	.	ID="RND-6_FAMILY-1666";Tend="1042";Tstart="907";shortTE="F";uid="8fcc9ca4-6d8a-49ba-8e11-98783e9e4239"
NW_007492063.1	RepeatMasker	Unknown	174	279	707	-	.	ID="RND-1_FAMILY-48";Tend="859";Tstart="744";shortTE="F";uid="36afb563-077b-4d7b-a364-64176c3741f1"
NW_007492065.1	RepeatMasker	Unknown	16	159	1035	-	.	ID="RND-6_FAMILY-1235";Tend="878";Tstart="734";shortTE="F";uid="b87a4e81-ca8a-4b92-849e-4cb4db70df73"
NW_007492067.1	RepeatMasker	Unknown	115	273	778	-	.	ID="RND-1_FAMILY-275";TEgroup="ctg_114628%7CRND-1_FAMILY-275%7C1";Tend="1062";Tstart="856";shortTE="T";uid="19019f2e-0e4e-4f46-a574-0ab55d99be00"
NW_007492070.1	RepeatMasker	LTR/Gypsy	10	122	422	-	.	ID="RND-6_FAMILY-7101";Tend="942";Tstart="834";shortTE="F";uid="5552f58a-b7c1-44f1-abb2-b1e63c99d820"
NW_007492082.1	RepeatMasker	SINE/5S	135	279	632	-	.	ID="RND-1_FAMILY-103";Tend="906";Tstart="730";shortTE="F";uid="6386e5a1-1fea-4817-a657-b6397f70f88b"
NW_007492082.1	RepeatMasker	LINE/RTE-BovB	1	118	879	-	.	ID="RND-6_FAMILY-4311";Tend="526";Tstart="398";shortTE="F";uid="bd09c85d-e51e-4351-ad67-45f1abb2b70a"
NW_007492084.1	RepeatMasker	DNA/TcMar-Tc1	91	279	1527	-	.	ID="RND-1_FAMILY-574";Tend="1439";Tstart="1251";shortTE="F";uid="044fb816-846c-4d5d-b2e6-74b33ef7ef4e"
NW_007388904.1	RepeatMasker	Unknown	243	398	1048	+	.	ID="RND-1_FAMILY-65";Tend="1135";Tstart="976";shortTE="F";uid="43335cf7-2341-4b1f-872a-4c3242fa965b"
NW_007388904.1	RepeatMasker	LINE/L1-Tx1	405	679	2091	-	.	ID="RND-1_FAMILY-1";Tend="1851";Tstart="1598";shortTE="F";uid="56ed5922-0db2-48a0-b3c0-c19c2b1dd59b"
NW_007492094.1	RepeatMasker	Unknown	173	279	910	+	.	ID="RND-6_FAMILY-44247";Tend="1007";Tstart="901";shortTE="F";uid="663cf8db-d04e-46b5-a339-d79785aa0ab5"
NW_007492094.1	RepeatMasker	LINE/RTE-BovB	39	178	793	+	.	ID="RND-1_FAMILY-159";Tend="794";Tstart="659";shortTE="F";uid="9ff48bc0-503b-4688-a293-427785afe58c"
NW_007492095.1	RepeatMasker	Unknown	153	279	956	+	.	ID="RND-1_FAMILY-80";Tend="1013";Tstart="881";shortTE="F";uid="fd454b00-adef-4453-bdbc-690af75034a9"
NW_007492099.1	RepeatMasker	DNA/hAT-Ac	1	106	953	+	.	ID="RND-6_FAMILY-1214";Tend="941";Tstart="836";shortTE="F";uid="7f207e3d-07ef-4ab2-a814-a36cecd264f8"
NW_007492101.1	RepeatMasker	Unknown	1	114	699	-	.	ID="RND-1_FAMILY-575";Tend="1058";Tstart="927";shortTE="F";uid="db5de7d2-3859-494b-a836-e3685523a8b1"
NW_007492103.1	RepeatMasker	Unknown	1	277	1519	+	.	ID="RND-6_FAMILY-7712";Tend="597";Tstart="368";shortTE="F";uid="ffaf7bf5-4f13-44ee-a688-92285fdc8410"
NW_007492114.1	RepeatMasker	Unknown	1	103	670	+	.	ID="RND-1_FAMILY-61";Tend="1024";Tstart="905";shortTE="F";uid="cb9b888f-bb54-47a4-ac94-9bef647f6527"
NW_007492115.1	RepeatMasker	Unknown	163	271	817	+	.	ID="RND-1_FAMILY-201";Tend="1035";Tstart="918";shortTE="F";uid="7f6fe49e-ae76-4a96-bc2d-899b4779a9a6"
NW_007388907.1	RepeatMasker	SINE/tRNA-RTE	369	469	630	-	.	ID="RND-6_FAMILY-31686";Tend="1276";Tstart="1174";shortTE="F";uid="96911f15-6b19-45a5-b1a4-d3f323120a55"
NW_007388907.1	RepeatMasker	Unknown	2	120	692	-	.	ID="RND-1_FAMILY-0";Tend="410";Tstart="289";shortTE="F";uid="a4f793f3-563d-40c6-81af-4505a0871bd6"
NW_007388907.1	RepeatMasker	Unknown	470	787	1146	-	.	ID="RND-1_FAMILY-138";Tend="939";Tstart="623";shortTE="F";uid="207714a3-2148-4c9c-97ed-9890e066117e"
NW_007492122.1	RepeatMasker	LINE/RTE-BovB	11	234	1372	-	.	ID="RND-6_FAMILY-4311";Tend="608";Tstart="395";shortTE="F";uid="8cd72d6f-d9d1-49da-893a-eb4bc388b8c0"
NW_007492124.1	RepeatMasker	DNA/Sola-2	1	241	1558	-	.	ID="RND-1_FAMILY-789";Tend="954";Tstart="703";shortTE="F";uid="c51ed80e-4611-4065-bfc6-50b8c761e838"
NW_007492127.1	RepeatMasker	SINE/ID	74	277	537	+	.	ID="RND-1_FAMILY-4";Tend="1660";Tstart="1437";shortTE="F";uid="0c4084ef-7d7f-4b35-a1cd-7561ab9b6743"
NW_007492127.1	RepeatMasker	Unknown	11	195	907	-	.	ID="RND-6_FAMILY-2666";Tend="1735";Tstart="1525";shortTE="F";uid="7a68af01-49f1-448a-9b3a-665acfa847d9"
NW_007388908.1	RepeatMasker	LINE/CRE	4	1632	9159	-	.	ID="RND-6_FAMILY-18296";Tend="1522";Tstart="1";shortTE="F";uid="5a69c205-3725-4ee7-bab4-4ba8bd63af81"
NW_007492129.1	RepeatMasker	Unknown	1	278	2129	+	.	ID="RND-5_FAMILY-547";Tend="547";Tstart="291";shortTE="F";uid="2e813e5c-9f99-44e8-bb8c-d88f48a84787"
NW_007492131.1	RepeatMasker	Unknown	44	198	525	-	.	ID="RND-6_FAMILY-62244";Tend="839";Tstart="701";shortTE="F";uid="44a88b76-d8fb-414e-9c77-0ed024c5b5d1"
NW_007492132.1	RepeatMasker	Unknown	88	278	1532	-	.	ID="RND-1_FAMILY-846";Tend="223";Tstart="33";shortTE="F";uid="11ade40b-44e0-4075-98f2-9197d2a4c8e6"
NW_007492133.1	RepeatMasker	Unknown	1	146	695	+	.	ID="RND-1_FAMILY-129";Tend="1463";Tstart="1323";shortTE="F";uid="950c5522-dd80-42e4-91a6-866db30a888c"
NW_007492133.1	RepeatMasker	Unknown	134	270	895	-	.	ID="RND-1_FAMILY-80";Tend="1026";Tstart="889";shortTE="F";uid="fe8dd371-8b8b-4bc5-9beb-93763e9cc5bd"
NW_007492134.1	RepeatMasker	DNA/Maverick	1	274	1980	-	.	ID="RND-1_FAMILY-84";Tend="1048";Tstart="765";shortTE="F";uid="21fe2185-b876-449d-aa49-a7e4aa3437e1"
NW_007492137.1	RepeatMasker	Unknown	42	227	1373	-	.	ID="RND-1_FAMILY-94";Tend="927";Tstart="730";shortTE="F";uid="716c00c0-0584-40a7-bca8-96580a73debe"
NW_007492138.1	RepeatMasker	DNA/hAT-Blackjack	1	265	2102	-	.	ID="RND-6_FAMILY-44056";Tend="1159";Tstart="898";shortTE="F";uid="50750079-aecd-4500-be0e-0b126e1c579e"
NW_007378586.1	RepeatMasker	LTR/Gypsy	22745	22976	752	+	.	ID="RND-1_FAMILY-60";Tend="1181";Tstart="986";shortTE="F";uid="0eb1d2a1-263e-420a-878a-655cbac473c8"
NW_007378586.1	RepeatMasker	RC/Helitron	58041	58145	823	+	.	ID="RND-1_FAMILY-560";Tend="1021";Tstart="917";shortTE="F";uid="f1771a9d-b13c-45d6-959a-bfff24313fc8"
NW_007378586.1	RepeatMasker	SINE/tRNA-RTE	90241	90530	1313	+	.	ID="RND-1_FAMILY-88";Tend="1167";Tstart="894";shortTE="F";uid="a71d25b4-80ff-4b5d-ab4d-7f7e6ce39986"
NW_007378586.1	RepeatMasker	SINE/B4	46818	47005	634	+	.	ID="RND-1_FAMILY-25";Tend="939";Tstart="744";shortTE="F";uid="4a98598e-4e63-465a-b685-6020cb69e1c0"
NW_007378586.1	RepeatMasker	LTR/Gypsy	30572	30850	1037	+	.	ID="RND-1_FAMILY-60";Tend="1226";Tstart="986";shortTE="F";uid="18a14d6a-24c1-47d6-b99b-76693bdc973d"
NW_007378586.1	RepeatMasker	Unknown	93474	93574	788	+	.	ID="RND-1_FAMILY-344";Tend="1465";Tstart="1365";shortTE="F";uid="155e9616-790c-456f-b08d-78c02cc1fdcf"
NW_007378586.1	RepeatMasker	LINE/I	85271	85497	709	+	.	ID="RND-6_FAMILY-20165";Tend="947";Tstart="723";shortTE="F";uid="fba9d6e8-53fd-41ed-ba53-1a32b1e7c717"
NW_007378586.1	RepeatMasker	Unknown	19735	19853	400	+	.	ID="RND-5_FAMILY-3298";Tend="1078";Tstart="945";shortTE="F";uid="54773dee-2d08-4844-be99-83bbef02c072"
NW_007378586.1	RepeatMasker	SINE/ID	31187	31419	737	+	.	ID="RND-1_FAMILY-13";Tend="1886";Tstart="1652";shortTE="F";uid="5130cd3c-4e6b-437d-8c1f-a3b5686e61b5"
NW_007378586.1	RepeatMasker	SINE/5S	45302	45553	1013	+	.	ID="RND-1_FAMILY-103";Tend="886";Tstart="655";shortTE="F";uid="45520b17-1545-4d2d-90d7-e115352eeba2"
NW_007378586.1	RepeatMasker	SINE/5S	46362	46607	954	+	.	ID="RND-1_FAMILY-103";Tend="886";Tstart="661";shortTE="F";uid="3dd196ea-c997-4276-9781-2c82e8d0a5cf"
NW_007378586.1	RepeatMasker	DNA/hAT-Blackjack	21579	21730	458	+	.	ID="RND-1_FAMILY-727";Tend="1408";Tstart="1260";shortTE="F";uid="ba1a60ce-0e80-487a-98fb-6033e1b64dd0"
NW_007378586.1	RepeatMasker	DNA/Maverick	11539	11655	657	+	.	ID="RND-1_FAMILY-185";Tend="788";Tstart="672";shortTE="F";uid="da285abb-1f34-4759-b10c-9eda25f8ef9a"
NW_007378586.1	RepeatMasker	Unknown	52176	52515	2714	+	.	ID="RND-5_FAMILY-3163";Tend="1160";Tstart="819";shortTE="F";uid="0cfae92e-f111-4270-9a8d-293bce18e24a"
NW_007378586.1	RepeatMasker	Unknown	86337	86462	722	+	.	ID="RND-1_FAMILY-166";Tend="940";Tstart="809";shortTE="F";uid="7205f79f-2a5b-4204-9a17-15130cad04b7"
NW_007378586.1	RepeatMasker	SINE/5S	44836	45065	1048	+	.	ID="RND-1_FAMILY-103";Tend="882";Tstart="661";shortTE="F";uid="6982b517-b1b8-471f-a8a2-73c9312ad990"
NW_007378586.1	RepeatMasker	RC/Helitron	93733	93916	1272	+	.	ID="RND-1_FAMILY-228";Tend="1268";Tstart="1084";shortTE="F";uid="cfd29fa8-9701-4636-95be-c2f2feae18cc"
NW_007378586.1	RepeatMasker	LINE/RTE-BovB	92860	93016	1014	+	.	ID="RND-6_FAMILY-4311";Tend="608";Tstart="452";shortTE="F";uid="84da7ed0-46e1-40b9-9736-8b9c0495e1f2"
NW_007378586.1	RepeatMasker	Unknown	43064	43213	612	+	.	ID="RND-1_FAMILY-700";Tend="937";Tstart="789";shortTE="F";uid="e4405019-a1ca-4d14-8cc0-baf8ddb6905d"
NW_007378586.1	RepeatMasker	SINE/tRNA-Core	76784	76985	1227	+	.	ID="RND-6_FAMILY-3547";Tend="1892";Tstart="1706";shortTE="F";uid="bc7f5d82-1f90-4fdb-87de-a24f45e1ed7b"
NW_007378586.1	RepeatMasker	Unknown	21900	22042	519	+	.	ID="RND-1_FAMILY-65";Tend="1107";Tstart="970";shortTE="F";uid="4055104d-44f5-4f00-9a69-375f282487f4"
NW_007378586.1	RepeatMasker	SINE/tRNA-Core	92665	92849	1210	+	.	ID="RND-6_FAMILY-3547";Tend="1885";Tstart="1706";shortTE="F";uid="8fde9544-bec6-4d31-949b-4fad58fa3c3a"
NW_007378586.1	RepeatMasker	DNA/Maverick	76489	76683	898	+	.	ID="RND-1_FAMILY-185";Tend="844";Tstart="658";shortTE="F";uid="6c519801-80a0-4f3d-8f89-8b45e75b2a9f"
NW_007378586.1	RepeatMasker	LINE/L2	44297	44438	632	+	.	ID="RND-1_FAMILY-428";Tend="814";Tstart="673";shortTE="F";uid="0c196cec-7fae-4151-961a-4c72a324e766"
NW_007378586.1	RepeatMasker	SINE/5S	89864	90031	585	+	.	ID="RND-1_FAMILY-103";Tend="901";Tstart="700";shortTE="F";uid="7d0254d7-30cc-4233-a41b-e3015a5c9927"
NW_007378586.1	RepeatMasker	SINE/ID	76984	77138	920	+	.	ID="RND-1_FAMILY-16";Tend="1077";Tstart="923";shortTE="F";uid="19c0d1e4-4695-419f-ae39-c69ed68e9dbb"
NW_007378586.1	RepeatMasker	Unknown	50643	51051	3174	+	.	ID="RND-6_FAMILY-62244";Tend="1093";Tstart="685";shortTE="F";uid="bcdb4cb9-9b86-4e44-a54c-4deee7fb9154"
NW_007378586.1	RepeatMasker	DNA/Maverick	64760	64953	906	+	.	ID="RND-1_FAMILY-185";Tend="844";Tstart="658";shortTE="F";uid="29100e3a-ce14-4209-aaf7-fbfdfff6c93f"
NW_007378586.1	RepeatMasker	Unknown	22365	22496	675	+	.	ID="RND-1_FAMILY-201";Tend="1123";Tstart="950";shortTE="F";uid="653cab58-bc51-4d47-9772-e3ada97ebf63"
NW_007378586.1	RepeatMasker	Unknown	75411	75536	698	+	.	ID="RND-1_FAMILY-166";Tend="940";Tstart="809";shortTE="F";uid="047d61eb-09ee-42f0-b6d7-e6825a765cbb"
NW_007378586.1	RepeatMasker	RC/Helitron	87123	87266	914	+	.	ID="RND-6_FAMILY-7347";Tend="1380";Tstart="1240";shortTE="F";uid="3a6e9f34-38aa-4e57-82b4-de0b72f63eb7"
NW_007378586.1	RepeatMasker	Unknown	93586	93707	823	+	.	ID="RND-6_FAMILY-47864";Tend="1729";Tstart="1594";shortTE="F";uid="86f4ce8c-f67e-42c8-9116-24e31af3385c"
NW_007378586.1	RepeatMasker	RC/Helitron	92119	92372	1852	+	.	ID="RND-6_FAMILY-7347";Tend="1138";Tstart="885";shortTE="F";uid="6a823435-8595-4161-8ff0-6b9fae0f4b8a"
NW_007378586.1	RepeatMasker	SINE/tRNA-RTE	40830	41062	860	+	.	ID="RND-1_FAMILY-88";Tend="1470";Tstart="1253";shortTE="F";uid="1641d47a-a340-4c29-970d-1e7d23133841"
NW_007378586.1	RepeatMasker	Unknown	23810	24087	2205	+	.	ID="RND-1_FAMILY-537";Tend="1178";Tstart="886";shortTE="F";uid="5df3e0bb-9b89-4050-be00-69a0a24ccbea"
NW_007378586.1	RepeatMasker	Unknown	28816	28986	829	+	.	ID="RND-5_FAMILY-3298";Tend="1031";Tstart="860";shortTE="F";uid="9d8399c7-8688-4d9e-ad40-65829a873457"
NW_007378586.1	RepeatMasker	Unknown	58174	58328	1104	+	.	ID="RND-1_FAMILY-344";Tend="1272";Tstart="1121";shortTE="F";uid="f0c35b40-570b-4fc7-9fbc-1f3b5e92b674"
NW_007378586.1	RepeatMasker	DNA/Maverick	13142	13258	644	+	.	ID="RND-1_FAMILY-185";Tend="788";Tstart="672";shortTE="F";uid="5bd3b81a-0d15-4848-bed3-37da5fc19028"
NW_007378586.1	RepeatMasker	LINE/L2	45967	46107	621	+	.	ID="RND-1_FAMILY-428";Tend="814";Tstart="673";shortTE="F";uid="bf9c7787-abfd-449a-ab51-cd9e74122c86"
NW_007378586.1	RepeatMasker	Unknown	30195	30323	711	+	.	ID="RND-1_FAMILY-201";Tend="1123";Tstart="950";shortTE="F";uid="1977228e-f908-4c01-9314-0497d88fbf15"
NW_007378586.1	RepeatMasker	RC/Helitron	70798	70907	858	+	.	ID="RND-1_FAMILY-560";Tend="1021";Tstart="912";shortTE="F";uid="3a16ebad-8c3e-4ef1-8ca8-b8b0040593e6"
NW_007378586.1	RepeatMasker	Unknown	21265	21365	438	+	.	ID="RND-6_FAMILY-5187";Tend="988";Tstart="864";shortTE="F";uid="00d965ad-738d-4468-b391-1041cc0a4b9b"
NW_007378586.1	RepeatMasker	SINE/tRNA-RTE	40336	40563	1075	+	.	ID="RND-1_FAMILY-2";Tend="1726";Tstart="1504";shortTE="F";uid="331efbb4-6a1b-4389-9f07-7237135244c7"
NW_007378586.1	RepeatMasker	SINE/B4	26069	26256	634	+	.	ID="RND-1_FAMILY-25";Tend="939";Tstart="744";shortTE="F";uid="82095e78-8c24-476a-87cd-bdb431e1ded0"
NW_007378586.1	RepeatMasker	Unknown	13597	13734	1210	+	.	ID="RND-1_FAMILY-220";Tend="814";Tstart="677";shortTE="F";uid="fdb152fa-71a0-43bf-b188-70f1d0529614"
NW_007378586.1	RepeatMasker	SINE/tRNA-Deu	15552	15703	665	-	.	ID="RND-1_FAMILY-835";Tend="876";Tstart="715";shortTE="F";uid="b96e2bea-12f7-4f62-b24f-4bd2c1a4b9b1"
NW_007378586.1	RepeatMasker	Unknown	36186	36324	1251	-	.	ID="RND-1_FAMILY-220";Tend="815";Tstart="677";shortTE="F";uid="ac698ceb-ae61-433b-9b5e-85f9a53916b0"
NW_007378586.1	RepeatMasker	RC/Helitron	83905	84013	436	-	.	ID="RND-1_FAMILY-442";Tend="1844";Tstart="1724";shortTE="F";uid="f6379709-3dbb-4cbf-9d52-43145f133b1c"
NW_007378586.1	RepeatMasker	DNA/Maverick	83127	83229	450	-	.	ID="RND-1_FAMILY-185";Tend="771";Tstart="672";shortTE="F";uid="77fe38d3-e6fc-451b-ab36-aa2ae4cc3b3e"
NW_007378586.1	RepeatMasker	Unknown	59628	59789	894	-	.	ID="RND-1_FAMILY-253";Tend="898";Tstart="726";shortTE="F";uid="5a3e1248-a65e-43e6-9501-69eb8aabd10e"
NW_007378586.1	RepeatMasker	Unknown	55826	56565	6048	-	.	ID="RND-1_FAMILY-170";Tend="2298";Tstart="1544";shortTE="F";uid="4c974971-6d7e-44f6-912d-c9e0be3105ad"
NW_007378586.1	RepeatMasker	Unknown	40158	40308	581	-	.	ID="RND-1_FAMILY-65";Tend="1107";Tstart="961";shortTE="F";uid="989899db-c1da-4f2f-8071-910760cc7a36"
NW_007378586.1	RepeatMasker	LINE/RTE-BovB	87313	87443	731	-	.	ID="RND-6_FAMILY-4311";Tend="535";Tstart="400";shortTE="F";uid="c2160c7e-24fd-41b2-9203-aa1c0a26d8d5"
NW_007378586.1	RepeatMasker	Unknown	54647	54761	467	-	.	ID="RND-1_FAMILY-106";Tend="979";Tstart="874";shortTE="F";uid="e8718ea4-32d5-46b7-9bd9-c8f8e14f2e90"
NW_007378586.1	RepeatMasker	DNA/hAT-Blackjack	40987	41146	430	-	.	ID="RND-1_FAMILY-727";Tend="1408";Tstart="1260";shortTE="F";uid="6791a048-988e-4a32-9755-2b2c754fa3cc"
NW_007378586.1	RepeatMasker	SINE/ID	32485	32637	666	-	.	ID="RND-1_FAMILY-6";Tend="1224";Tstart="1102";shortTE="F";uid="9e19b338-2fc4-42e0-a142-c777e90b1814"
NW_007378586.1	RepeatMasker	SINE/5S	67771	67999	741	-	.	ID="RND-1_FAMILY-103";Tend="904";Tstart="721";shortTE="F";uid="36ad6000-700b-40d4-a484-8a6b8bc06a34"
NW_007378586.1	RepeatMasker	Unknown	89568	89771	1304	-	.	ID="RND-1_FAMILY-65";Tend="1130";Tstart="923";shortTE="F";uid="ebe14057-e817-4e3e-8e29-d79ae99b167d"
NW_007378586.1	RepeatMasker	Unknown	86495	86806	2217	-	.	ID="RND-1_FAMILY-668";Tend="1191";Tstart="878";shortTE="F";uid="3d53aed9-c2cc-4512-8579-fca64c581ebb"
NW_007378586.1	RepeatMasker	LINE/L2	84935	85069	661	-	.	ID="RND-1_FAMILY-428";Tend="823";Tstart="692";shortTE="F";uid="78404acf-9406-4c21-af48-f89d19888c77"
NW_007378586.1	RepeatMasker	LINE/L2	89229	89363	700	-	.	ID="RND-1_FAMILY-428";Tend="823";Tstart="692";shortTE="F";uid="083f7bb3-c574-4db1-a168-830a0cac72cb"
NW_007378586.1	RepeatMasker	Unknown	20501	20720	1295	-	.	ID="RND-6_FAMILY-1666";Tend="1034";Tstart="810";shortTE="F";uid="019d3adc-e855-48e9-aaa2-7b7a76b97c7b"
NW_007378586.1	RepeatMasker	DNA/Maverick	84598	84742	793	-	.	ID="RND-1_FAMILY-185";Tend="838";Tstart="689";shortTE="F";uid="bd6a048f-8da0-4944-9b44-87b5e7e7a169"
NW_007378586.1	RepeatMasker	Unknown	75569	75880	2347	-	.	ID="RND-1_FAMILY-668";Tend="1191";Tstart="878";shortTE="F";uid="9a5c40da-eb71-4fab-8c0e-a37ca0988f51"
NW_007378586.1	RepeatMasker	SINE/5S	54867	55026	733	-	.	ID="RND-1_FAMILY-103";Tend="904";Tstart="750";shortTE="F";uid="ad8f50c8-c62e-489d-9284-bc009bd5606c"
NW_007378586.1	RepeatMasker	DNA/TcMar-Tc1	52715	53412	4913	-	.	ID="RND-1_FAMILY-360";Tend="1212";Tstart="522";shortTE="F";uid="8a137813-53d0-46e3-aeaf-25bf59f566f6"
NW_007378586.1	RepeatMasker	Unknown	2374	2980	694	-	.	ID="RND-5_FAMILY-928";TEgroup="ctg_1147%7CRND-5_FAMILY-928%7C2";Tend="1337";Tstart="829";shortTE="T";uid="d156c782-203d-4eb3-a4ec-c9827257e212"
NW_007378586.1	RepeatMasker	Unknown	34624	34789	1364	-	.	ID="RND-6_FAMILY-47864";Tend="1573";Tstart="1404";shortTE="F";uid="c173540c-0d7d-43af-a720-8e0e2884244e"
NW_007378586.1	RepeatMasker	Unknown	32176	32287	440	-	.	ID="RND-1_FAMILY-494";Tend="743";Tstart="623";shortTE="F";uid="97158e8c-c321-4692-9555-7cb2b4752079"
NW_007378586.1	RepeatMasker	SINE/5S	64050	64232	551	-	.	ID="RND-1_FAMILY-103";Tend="880";Tstart="700";shortTE="F";uid="74db9932-6f8c-4f41-96d9-7a2e0da55e50"
NW_007378586.1	RepeatMasker	Unknown	361	482	859	-	.	ID="RND-1_FAMILY-717";Tend="1299";Tstart="1189";shortTE="F";uid="abfb09c0-99b9-4393-84f5-39008926b07d"
NW_007378586.1	RepeatMasker	DNA/TcMar-Tc1	66004	66341	2203	-	.	ID="RND-1_FAMILY-360";Tend="853";Tstart="522";shortTE="F";uid="b80d5327-5f60-4326-bc4d-0c67a2d89729"
NW_007378586.1	RepeatMasker	Unknown	623	1602	1011	-	.	ID="RND-5_FAMILY-928";TEgroup="ctg_1147%7CRND-5_FAMILY-928%7C1";Tend="2056";Tstart="1348";shortTE="F";uid="f7d46ee6-fdff-4c40-ab20-f6211dbf67f7"
NW_007378586.1	RepeatMasker	LTR/Gypsy	91056	91201	607	-	.	ID="RND-6_FAMILY-7101";Tend="975";Tstart="811";shortTE="F";uid="34608746-a905-4782-b83e-15833f2edca6"
NW_007378586.1	RepeatMasker	SINE/5S	77807	78004	551	-	.	ID="RND-1_FAMILY-103";Tend="880";Tstart="692";shortTE="F";uid="3028ad66-9c17-473c-9e63-684303c65a77"
NW_007378586.1	RepeatMasker	Unknown	62989	63100	518	-	.	ID="RND-6_FAMILY-5187";Tend="964";Tstart="850";shortTE="F";uid="6880e481-b413-49f7-a087-cb19677bd30d"
NW_007378586.1	RepeatMasker	Unknown	40686	40817	476	-	.	ID="RND-1_FAMILY-65";Tend="1096";Tstart="970";shortTE="F";uid="dd3dd1e9-aa9d-4613-8e41-97495f32fcce"
NW_007378586.1	RepeatMasker	Unknown	32681	32801	978	-	.	ID="RND-1_FAMILY-496";Tend="847";Tstart="727";shortTE="F";uid="4cbf8f7f-cea8-4428-8eb0-687eb9bd3962"
NW_007378586.1	RepeatMasker	Unknown	61585	61884	2423	-	.	ID="RND-5_FAMILY-4820";Tend="590";Tstart="292";shortTE="F";uid="fd52a26f-1d24-446e-9eb5-bfe77426d096"
```
