## Supplementary material for "Transposon accumulation at xenobiotic gene family loci: a comparative genomic analysis in aphids": Sup_File_S2: diaphorinaCitri_GCF_000475195.1.filteredRepeats.gff (part 5 of 63)

```
NW_007378586.1	RepeatMasker	Unknown	80212	80323	478	-	.	ID="RND-6_FAMILY-5187";Tend="964";Tstart="850";shortTE="F";uid="d6cd0c9d-8b61-43b4-83ed-5ea3a16045d3"
NW_007378586.1	RepeatMasker	Unknown	39362	39555	1642	-	.	ID="RND-1_FAMILY-136";Tend="1062";Tstart="869";shortTE="F";uid="312b902f-2345-4475-bcdf-c6c8113b0daf"
NW_007378586.1	RepeatMasker	Unknown	71018	71168	1222	-	.	ID="RND-6_FAMILY-10713";Tend="701";Tstart="549";shortTE="F";uid="d7316b94-43a2-4632-b4ce-3f16f26fcdcb"
NW_007378586.1	RepeatMasker	Unknown	52462	52722	1089	-	.	ID="RND-6_FAMILY-562";Tend="1091";Tstart="841";shortTE="F";uid="3e936afa-0786-4b2b-aaf9-363fac1803f6"
NW_007378586.1	RepeatMasker	SINE/5S	73474	73671	551	-	.	ID="RND-1_FAMILY-103";Tend="880";Tstart="692";shortTE="F";uid="1081c354-2ea8-468d-924e-9cce7dd8de7e"
NW_007378586.1	RepeatMasker	Unknown	55707	55833	806	-	.	ID="RND-1_FAMILY-253";Tend="898";Tstart="773";shortTE="F";uid="e210c3be-3b89-4fc2-86fb-e7a1a8ce133a"
NW_007378586.1	RepeatMasker	Unknown	67558	67672	454	-	.	ID="RND-1_FAMILY-106";Tend="979";Tstart="874";shortTE="F";uid="70379998-e45f-4eb4-b660-59d9fbef35b9"
NW_007378586.1	RepeatMasker	SINE/tRNA-Deu	15130	15294	787	-	.	ID="RND-1_FAMILY-835";Tend="878";Tstart="715";shortTE="F";uid="dcea6326-a39b-4640-a522-f21c542efeb6"
NW_007378586.1	RepeatMasker	Unknown	84115	84251	526	-	.	ID="RND-1_FAMILY-52";Tend="1060";Tstart="925";shortTE="F";uid="a4455d8d-89eb-4d2c-8e94-47d965887fe5"
NW_007378586.1	RepeatMasker	SINE/tRNA-RTE	21655	21887	860	-	.	ID="RND-1_FAMILY-88";Tend="1470";Tstart="1253";shortTE="F";uid="59f3bf62-86eb-4be2-a12f-0a03f0f74950"
NW_007378586.1	RepeatMasker	Unknown	3154	3484	2413	-	.	ID="RND-5_FAMILY-928";Tend="809";Tstart="504";shortTE="F";uid="010728fc-0884-4058-977b-7eb997f4763f"
NW_007378586.1	RepeatMasker	Unknown	35939	36050	440	-	.	ID="RND-1_FAMILY-494";Tend="743";Tstart="623";shortTE="F";uid="2deda8d9-ab0f-4588-b43c-3c2869d204a7"
NW_007388909.1	RepeatMasker	LINE/R2	334	612	881	+	.	ID="RND-6_FAMILY-2955";TEgroup="ctg_11470%7CRND-6_FAMILY-2955%7C1";Tend="1138";Tstart="1029";shortTE="F";uid="ddc446b3-5357-4bcb-86f6-e5b16fb5e115"
NW_007492144.1	RepeatMasker	DNA	171	278	831	+	.	ID="RND-6_FAMILY-1029";Tend="825";Tstart="723";shortTE="F";uid="3747aef3-d054-48ac-95a7-d4f4fceeb98b"
NW_007492145.1	RepeatMasker	DNA/Academ-1	1	278	2172	+	.	ID="RND-6_FAMILY-3652";Tend="1289";Tstart="1013";shortTE="F";uid="53a5d872-9b6f-4976-9adf-fe35bbb9021e"
NW_007492146.1	RepeatMasker	Unknown	78	208	744	-	.	ID="RND-1_FAMILY-401";Tend="1040";Tstart="908";shortTE="F";uid="ac6c4827-3d17-4583-b28e-15b42fbdfadc"
NW_007492151.1	RepeatMasker	Unknown	159	278	908	-	.	ID="RND-6_FAMILY-47864";Tend="1902";Tstart="1782";shortTE="F";uid="b65495d0-967d-472f-a10a-71b1756a2bf7"
NW_007492153.1	RepeatMasker	Unknown	1	111	662	-	.	ID="RND-1_FAMILY-130";Tend="1041";Tstart="968";shortTE="F";uid="e0b2d9db-aa61-4abb-aaca-e837e798881f"
NW_007492156.1	RepeatMasker	Unknown	81	252	427	+	.	ID="RND-1_FAMILY-0";Tend="523";Tstart="377";shortTE="F";uid="f90a052e-a8a3-4e8b-890a-3815121c76d6"
NW_007492156.1	RepeatMasker	Unknown	165	265	440	-	.	ID="RND-6_FAMILY-2666";Tend="1741";Tstart="1643";shortTE="F";uid="466fe08e-f58e-4f71-8cf7-deafd8932b45"
NW_007492157.1	RepeatMasker	Unknown	5	278	1837	+	.	ID="RND-6_FAMILY-603";Tend="325";Tstart="46";shortTE="F";uid="495c557d-fc1a-4f89-be7a-67385b955923"
NW_007492158.1	RepeatMasker	DNA/Maverick	42	217	730	+	.	ID="RND-1_FAMILY-185";Tend="844";Tstart="672";shortTE="F";uid="5d8b0cf3-9368-4830-b19e-9173d5872f5a"
NW_007388911.1	RepeatMasker	Unknown	106	481	3123	+	.	ID="RND-6_FAMILY-62244";Tend="1061";Tstart="686";shortTE="F";uid="18139147-dcec-4c6c-8a17-4e4e23bb78b2"
NW_007492168.1	RepeatMasker	Unknown	1	148	1129	-	.	ID="RND-1_FAMILY-762";Tend="791";Tstart="647";shortTE="F";uid="36328d6b-fffa-4a1f-a7cc-ff28d73d7bce"
NW_007388912.1	RepeatMasker	Unknown	161	268	481	+	.	ID="RND-1_FAMILY-70";Tend="1047";Tstart="915";shortTE="F";uid="37d36c16-0388-40f9-8eb6-4d09fd3cb8f6"
NW_007492170.1	RepeatMasker	RC/Helitron	127	248	966	+	.	ID="RND-6_FAMILY-9017";Tend="1114";Tstart="985";shortTE="F";uid="d405d939-d730-4476-b82a-5eeee065c9c2"
NW_007492175.1	RepeatMasker	SINE/tRNA-RTE	75	278	1554	+	.	ID="RND-5_FAMILY-620";Tend="1100";Tstart="897";shortTE="F";uid="d9225d9d-d852-47c7-abe2-6e518ff57660"
NW_007492176.1	RepeatMasker	Unknown	168	278	888	+	.	ID="RND-1_FAMILY-93";Tend="944";Tstart="833";shortTE="F";uid="6e5b6669-3b7a-47d0-891a-c4b3d7c3199e"
NW_007492178.1	RepeatMasker	SINE/tRNA-RTE	1	160	1127	+	.	ID="RND-1_FAMILY-22";Tend="1550";Tstart="1393";shortTE="F";uid="dacb17dc-4289-4d52-8b43-7a83be836ec4"
NW_007388913.1	RepeatMasker	SINE/tRNA-Meta	1159	1337	884	-	.	ID="RND-1_FAMILY-97";Tend="986";Tstart="821";shortTE="F";uid="a761e12f-5969-4d5c-b7b5-1d620ddcebe6"
NW_007492179.1	RepeatMasker	Unknown	1	210	1796	-	.	ID="RND-6_FAMILY-48653";Tend="1016";Tstart="812";shortTE="F";uid="dbc9342d-7495-4c2a-a21e-d1c0c60c7667"
NW_007492180.1	RepeatMasker	Unknown	1	222	1553	+	.	ID="RND-5_FAMILY-3163";Tend="1602";Tstart="1208";shortTE="F";uid="34df4aad-aff3-4f1e-a012-d0834e02d24c"
NW_007492182.1	RepeatMasker	Unknown	143	278	958	+	.	ID="RND-1_FAMILY-52";Tend="1087";Tstart="919";shortTE="F";uid="0612b44a-5e0c-4c4f-ad0e-79b3871426c5"
NW_007492189.1	RepeatMasker	LINE/Dong-R4	1	278	2369	+	.	ID="RND-6_FAMILY-1002";Tend="299";Tstart="26";shortTE="F";uid="a5e6fb7c-4ab9-4f8c-a65e-00bd4033f0ea"
NW_007388915.1	RepeatMasker	Unknown	996	1159	818	+	.	ID="RND-6_FAMILY-1666";Tend="984";Tstart="801";shortTE="F";uid="fe829ea7-5a32-4c49-adea-ceb27e942c80"
NW_007388915.1	RepeatMasker	LINE/RTE-BovB	565	737	603	+	.	ID="RND-6_FAMILY-4311";Tend="616";Tstart="430";shortTE="F";uid="5a0f4ccf-6154-4e15-9d29-bc05f9ea0695"
NW_007388915.1	RepeatMasker	Unknown	430	572	950	+	.	ID="RND-1_FAMILY-513";Tend="746";Tstart="619";shortTE="F";uid="38f0604b-d1f0-4deb-8f69-4baab6d6d035"
NW_007388915.1	RepeatMasker	Unknown	620	774	410	-	.	ID="RND-6_FAMILY-1998";Tend="903";Tstart="733";shortTE="F";uid="bcd8ac86-715f-4fa6-b10c-a2ce6f69668b"
NW_007492201.1	RepeatMasker	DNA/Sola-2	16	278	1964	+	.	ID="RND-1_FAMILY-789";Tend="1094";Tstart="817";shortTE="F";uid="f989948c-3a3b-44c7-9cf2-eb1e576bbf10"
NW_007492203.1	RepeatMasker	DNA/hAT-Tip100	89	278	1676	+	.	ID="RND-1_FAMILY-273";Tend="1181";Tstart="992";shortTE="F";uid="170f956a-49a1-46f6-8748-fd31aba646dd"
NW_007492205.1	RepeatMasker	DNA/hAT-Blackjack	107	222	497	+	.	ID="RND-1_FAMILY-727";Tend="1420";Tstart="1294";shortTE="F";uid="7a30f44e-706a-4b53-9ffa-ebb3873cdfe0"
NW_007492205.1	RepeatMasker	LINE/RTE-BovB	126	278	1020	-	.	ID="RND-6_FAMILY-4311";Tend="616";Tstart="460";shortTE="F";uid="0e068f67-24ec-44ac-9760-10dcf38bb8b1"
NW_007388916.1	RepeatMasker	Unknown	277	408	474	+	.	ID="RND-6_FAMILY-41055";Tend="431";Tstart="317";shortTE="F";uid="f993af7e-bc11-48aa-b75f-5a45a03c4612"
NW_007388916.1	RepeatMasker	LINE/RTE-BovB	665	860	1357	+	.	ID="RND-6_FAMILY-4311";Tend="592";Tstart="399";shortTE="F";uid="ab01d1a4-cc76-4ed1-b57d-b5f3e30e75dd"
NW_007388916.1	RepeatMasker	DNA/hAT-hATm	977	1187	1703	+	.	ID="RND-6_FAMILY-23";Tend="1888";Tstart="1676";shortTE="F";uid="38b59d88-0da7-4f70-ae57-83cead3e9b22"
NW_007388916.1	RepeatMasker	SINE/tRNA-RTE	727	1183	1108	-	.	ID="RND-1_FAMILY-22";Tend="859";Tstart="385";shortTE="F";uid="825f6dee-afcb-4ba6-b5d4-c0360eaec8cd"
NW_007388916.1	RepeatMasker	RC/Helitron	132	394	1343	-	.	ID="RND-6_FAMILY-8282";Tend="1072";Tstart="833";shortTE="F";uid="87abd91e-576e-4e95-a678-e9f8ff2e57da"
NW_007388916.1	RepeatMasker	SINE/5S	1257	1419	750	-	.	ID="RND-1_FAMILY-103";Tend="893";Tstart="715";shortTE="F";uid="ad2acc71-700b-4484-be6c-5acb01b60626"
NW_007492209.1	RepeatMasker	Unknown	172	278	684	+	.	ID="RND-1_FAMILY-52";Tend="1001";Tstart="924";shortTE="F";uid="a82e0260-245c-4a95-976e-16ed478dc516"
NW_007492211.1	RepeatMasker	Unknown	76	226	817	+	.	ID="RND-1_FAMILY-70";Tend="1062";Tstart="921";shortTE="F";uid="67ddd979-bad8-4c52-894c-22fcb7872146"
NW_007492217.1	RepeatMasker	Unknown	1	102	695	+	.	ID="RND-1_FAMILY-575";Tend="1787";Tstart="1687";shortTE="F";uid="c166abde-d2d6-4683-a43b-c968f50c50f5"
NW_007492218.1	RepeatMasker	LINE/RTE-RTE	9738	10204	532	+	.	ID="HALYOMORPHA_HALYS-4_FAMILY-239";Tend="445";Tstart="55";shortTE="F";uid="c25b70e9-df84-437c-a2fa-e36bbe07456d"
NW_007492218.1	RepeatMasker	LINE/RTE-RTE	2	364	426	+	.	ID="HALYOMORPHA_HALYS-4_FAMILY-239";Tend="410";Tstart="70";shortTE="F";uid="1042b40a-c3aa-42c3-a009-515c2c16ff8a"
NW_007388917.1	RepeatMasker	Unknown	597	811	1515	-	.	ID="RND-6_FAMILY-45419";Tend="1396";Tstart="1194";shortTE="F";uid="66b22302-f328-456f-b0a9-0e379d1bc940"
NW_007492223.1	RepeatMasker	Unknown	67	278	1710	-	.	ID="RND-1_FAMILY-96";Tend="1335";Tstart="1123";shortTE="F";uid="cb2c6019-6ccd-482c-b10e-f3c0961220c5"
NW_007492226.1	RepeatMasker	SINE/ID	81	278	1502	-	.	ID="RND-1_FAMILY-16";Tend="1091";Tstart="895";shortTE="F";uid="6fb99542-6df8-46b3-861a-932673554d50"
NW_007492230.1	RepeatMasker	Unknown	121	249	779	+	.	ID="RND-1_FAMILY-70";Tend="1042";Tstart="918";shortTE="F";uid="8becf793-4032-424d-9ab3-b763c2c38eb4"
NW_007492237.1	RepeatMasker	Unknown	6	278	2254	-	.	ID="RND-1_FAMILY-130";Tend="1559";Tstart="1284";shortTE="F";uid="fe2a1424-7eb8-44a0-9fc2-60911be7a480"
NW_007378587.1	RepeatMasker	Unknown	6143	6428	902	+	.	ID="RND-5_FAMILY-2138";TEgroup="ctg_1148%7CRND-5_FAMILY-2138%7C1";Tend="984";Tstart="796";shortTE="F";uid="fbc7c83a-f7b2-45bf-a482-b676bcdd734f"
NW_007378587.1	RepeatMasker	Unknown	88820	88996	831	+	.	ID="RND-1_FAMILY-168";Tend="949";Tstart="767";shortTE="F";uid="561ad653-5a07-4010-92e4-75f14121cf63"
NW_007378587.1	RepeatMasker	SINE/tRNA-Meta	50090	50191	639	+	.	ID="RND-1_FAMILY-97";Tend="996";Tstart="895";shortTE="F";uid="5e5bce4a-dd57-46d2-aa6b-0cb5fe36af14"
NW_007378587.1	RepeatMasker	RC/Helitron	14742	14871	566	+	.	ID="HELITRON-N19_LMI";Tend="1106";Tstart="977";shortTE="F";uid="a8c8db4a-5dd6-47f4-9acc-34effc957709"
NW_007378587.1	RepeatMasker	Satellite	28663	28850	1180	+	.	ID="RND-1_FAMILY-51";Tend="1037";Tstart="848";shortTE="F";uid="4b9be99f-c766-4e1b-bd0b-dc4cbdc2a1ea"
NW_007378587.1	RepeatMasker	Unknown	71609	71731	869	+	.	ID="RND-6_FAMILY-2262";Tend="658";Tstart="535";shortTE="F";uid="cdba8c6e-044f-446a-bb82-d70caddeed9c"
NW_007378587.1	RepeatMasker	LINE/I	19293	19402	505	+	.	ID="RND-5_FAMILY-2097";Tend="1221";Tstart="1104";shortTE="F";uid="3c5cf15d-53a2-4502-bf0d-34fb06bd5ad1"
NW_007378587.1	RepeatMasker	Unknown	77758	77906	423	+	.	ID="RND-5_FAMILY-5709";Tend="956";Tstart="799";shortTE="F";uid="4c7de0b3-a538-4224-b075-17b8af52b7dc"
NW_007378587.1	RepeatMasker	SINE/ID	5310	5522	1237	+	.	ID="RND-1_FAMILY-5";Tend="1752";Tstart="1538";shortTE="F";uid="5ff924ba-7091-4a98-84f4-20172de61200"
NW_007378587.1	RepeatMasker	SINE/5S	27815	28035	1125	+	.	ID="RND-1_FAMILY-103";Tend="886";Tstart="655";shortTE="F";uid="88d4afba-4bda-41e7-aeb5-cdc68b74b156"
NW_007378587.1	RepeatMasker	Unknown	48284	48444	1014	+	.	ID="RND-1_FAMILY-48";Tend="857";Tstart="694";shortTE="F";uid="0e2a71ad-3be9-4090-9688-6848d38f6e6e"
NW_007378587.1	RepeatMasker	Unknown	18803	18939	1067	+	.	ID="RND-1_FAMILY-220";Tend="816";Tstart="680";shortTE="F";uid="a0484bca-db43-42b4-9378-26c18234abf1"
NW_007378587.1	RepeatMasker	LTR/Gypsy	29723	29952	1472	+	.	ID="RND-6_FAMILY-5186";Tend="1087";Tstart="671";shortTE="F";uid="d7477787-9a03-4030-9904-80df58eb22ab"
NW_007378587.1	RepeatMasker	DNA/TcMar-Tc1	14148	14256	496	+	.	ID="RND-6_FAMILY-7251";Tend="3237";Tstart="3114";shortTE="F";uid="4d5ec3a6-f33d-4dc5-87bf-37def7d9d89f"
NW_007378587.1	RepeatMasker	Unknown	37765	38002	1847	+	.	ID="RND-1_FAMILY-671";Tend="1139";Tstart="903";shortTE="F";uid="72a044b8-c3bc-4f88-89cb-d25c21ab9f87"
NW_007378587.1	RepeatMasker	Unknown	36775	37003	1508	+	.	ID="RND-5_FAMILY-3298";Tend="1120";Tstart="890";shortTE="F";uid="90904fe0-1ca6-4d34-8a2e-c0d5264a7a89"
NW_007378587.1	RepeatMasker	SINE/tRNA-RTE	14432	14548	511	+	.	ID="RND-1_FAMILY-2";Tend="1259";Tstart="1143";shortTE="F";uid="2a26322d-5f1f-4d66-8464-08a0f92d626a"
NW_007378587.1	RepeatMasker	SINE/tRNA-Meta	58123	58317	437	+	.	ID="RND-1_FAMILY-97";TEgroup="ctg_1148%7CRND-1_FAMILY-97%7C1";Tend="984";Tstart="835";shortTE="T";uid="f9da0346-7d43-4e70-ae5f-21ee724779cc"
NW_007378587.1	RepeatMasker	DNA	23532	23644	633	+	.	ID="RND-1_FAMILY-108";Tend="1693";Tstart="1585";shortTE="F";uid="335bceff-b0f8-400e-84ea-4392205e7e88"
NW_007378587.1	RepeatMasker	Unknown	47667	47859	1360	+	.	ID="RND-1_FAMILY-634";Tend="1168";Tstart="982";shortTE="F";uid="96d86bd2-12eb-45c3-9990-09633c740a81"
NW_007378587.1	RepeatMasker	Unknown	5998	6123	695	+	.	ID="RND-6_FAMILY-1666";Tend="1017";Tstart="889";shortTE="F";uid="07af31fd-3fb0-44ed-a5ed-a79e94e688e0"
NW_007378587.1	RepeatMasker	Unknown	59243	59354	565	+	.	ID="RND-1_FAMILY-106";Tend="1205";Tstart="1091";shortTE="F";uid="016ae850-af41-4d2d-9a19-5a89a8a4b568"
NW_007378587.1	RepeatMasker	DNA/hAT-Blackjack	4307	4468	1098	+	.	ID="RND-1_FAMILY-66";Tend="875";Tstart="714";shortTE="F";uid="4cb86371-dcc3-42f6-bf30-677f8c07e6bd"
NW_007378587.1	RepeatMasker	Satellite	19009	19161	891	+	.	ID="RND-1_FAMILY-754";Tend="857";Tstart="704";shortTE="F";uid="e34b72dc-9214-4adc-b7b7-4ce7fcc4e0ca"
NW_007378587.1	RepeatMasker	Unknown	16773	16982	1000	+	.	ID="RND-1_FAMILY-19";Tend="976";Tstart="762";shortTE="F";uid="6c4d6dc8-e50d-4760-bc4b-b1e8dc3c8f4b"
NW_007378587.1	RepeatMasker	SINE/tRNA-RTE	44953	45284	647	+	.	ID="RND-6_FAMILY-31686";TEgroup="ctg_1148%7CRND-6_FAMILY-31686%7C3";Tend="1283";Tstart="987";shortTE="F";uid="e1dad77b-bbd4-4b60-af90-ce9dfda0bb38"
NW_007378587.1	RepeatMasker	Unknown	26101	26321	458	+	.	ID="RND-5_FAMILY-3298";TEgroup="ctg_1148%7CRND-5_FAMILY-3298%7C1";Tend="948";Tstart="869";shortTE="T";uid="5cdc7ccb-8556-4d24-80c3-b74fce2f08d1"
NW_007378587.1	RepeatMasker	DNA/TcMar-Tc1	41833	41973	955	+	.	ID="RND-1_FAMILY-627";Tend="982";Tstart="832";shortTE="F";uid="8c352f23-f498-4d06-bc9c-b10aae2ad991"
NW_007378587.1	RepeatMasker	Satellite	8090	8397	2201	+	.	ID="RND-1_FAMILY-754";Tend="505";Tstart="200";shortTE="F";uid="7cd431a1-ea70-4205-a5c6-db804bf14ccb"
NW_007378587.1	RepeatMasker	DNA/Sola-2	100280	100422	958	+	.	ID="RND-1_FAMILY-789";Tend="1281";Tstart="1128";shortTE="F";uid="ac55a23a-87c6-4558-9d96-378c94acf00e"
NW_007378587.1	RepeatMasker	RC/Helitron	97094	97260	1203	+	.	ID="RND-1_FAMILY-308";Tend="1292";Tstart="1126";shortTE="F";uid="895b3521-7119-42ee-9d4a-cd5f2fd0d41b"
NW_007378587.1	RepeatMasker	RC/Helitron	19912	20066	1104	+	.	ID="RND-1_FAMILY-670";Tend="1276";Tstart="1122";shortTE="F";uid="d67ae958-dedf-4b98-820c-3eda8ef6004c"
NW_007378587.1	RepeatMasker	LINE/I	14414	14531	619	+	.	ID="RND-5_FAMILY-2097";Tend="1221";Tstart="1104";shortTE="F";uid="0971e0ea-df87-4810-88a5-da9d269ddbda"
NW_007378587.1	RepeatMasker	Unknown	24500	24732	1204	+	.	ID="RND-5_FAMILY-3298";Tend="1119";Tstart="869";shortTE="F";uid="481b8448-a326-4a82-8fdb-ec458a11cb2a"
NW_007378587.1	RepeatMasker	LINE/I	72442	72603	884	+	.	ID="RND-6_FAMILY-40774";Tend="1026";Tstart="865";shortTE="F";uid="adf8d08e-d670-4d42-8353-dfa3ab686dac"
NW_007378587.1	RepeatMasker	RC/Helitron	68029	68189	770	+	.	ID="RND-6_FAMILY-8282";Tend="1089";Tstart="928";shortTE="F";uid="dd134d32-5b2d-47a6-ab58-bda956e523d6"
NW_007378587.1	RepeatMasker	Unknown	26643	26932	799	+	.	ID="RND-5_FAMILY-3298";TEgroup="ctg_1148%7CRND-5_FAMILY-3298%7C2";Tend="1119";Tstart="986";shortTE="F";uid="3fdd7243-9344-44ce-ac84-0a086a35f4d0"
NW_007378587.1	RepeatMasker	DNA/TcMar-Tc1	56033	56173	955	+	.	ID="RND-1_FAMILY-627";Tend="982";Tstart="832";shortTE="F";uid="bf831039-3310-4730-a07d-774ae2aa7704"
NW_007378587.1	RepeatMasker	SINE/ID	3029	3257	571	+	.	ID="RND-1_FAMILY-16";Tend="1041";Tstart="842";shortTE="F";uid="d0aadcdf-e66c-4db0-9aab-6306ff7d0618"
NW_007378587.1	RepeatMasker	Unknown	68500	68863	1000	+	.	ID="RND-6_FAMILY-29386";TEgroup="ctg_1148%7CRND-6_FAMILY-29386%7C1";Tend="970";Tstart="785";shortTE="F";uid="005f0f8b-67e7-4693-87c2-77b73c4ca6b6"
NW_007378587.1	RepeatMasker	Unknown	33177	33387	1701	+	.	ID="RND-1_FAMILY-133";Tend="1103";Tstart="893";shortTE="F";uid="a3b9c8bb-3ed8-4411-ab67-3f4149f31994"
NW_007378587.1	RepeatMasker	Unknown	80224	80393	1112	+	.	ID="RND-1_FAMILY-410";Tend="1013";Tstart="835";shortTE="F";uid="4630bef9-e10d-44d6-aedd-0cb82867052a"
NW_007378587.1	RepeatMasker	Unknown	23647	23772	724	+	.	ID="RND-6_FAMILY-1666";Tend="1017";Tstart="889";shortTE="F";uid="7bcba8a3-3e52-48e7-a55c-a646ac66cca9"
NW_007378587.1	RepeatMasker	Unknown	34627	34856	1467	+	.	ID="RND-1_FAMILY-81";Tend="1016";Tstart="776";shortTE="F";uid="61709075-a99f-464c-97fa-58c1531391db"
NW_007378587.1	RepeatMasker	SINE/tRNA-RTE	37997	38354	463	+	.	ID="RND-6_FAMILY-31686";TEgroup="ctg_1148%7CRND-6_FAMILY-31686%7C2";Tend="1266";Tstart="1017";shortTE="T";uid="09b80089-1dea-490e-b41c-3a0466544797"
NW_007378587.1	RepeatMasker	Unknown	39333	39547	1699	+	.	ID="RND-6_FAMILY-1666";Tend="1026";Tstart="812";shortTE="F";uid="db0207ff-d7e3-4a59-85d9-f77701c9c2a6"
NW_007378587.1	RepeatMasker	SINE/tRNA-RTE	17449	17713	1709	+	.	ID="RND-6_FAMILY-31686";Tend="1273";Tstart="1012";shortTE="F";uid="4e8e160b-5434-4010-8fa4-221d569e2539"
NW_007378587.1	RepeatMasker	SINE/tRNA-RTE	74022	74186	1375	+	.	ID="RND-1_FAMILY-89";Tend="1004";Tstart="838";shortTE="F";uid="bd77efc9-2bcd-493b-b6f5-294ef1eac316"
NW_007378587.1	RepeatMasker	Unknown	43097	43335	1804	+	.	ID="RND-1_FAMILY-671";Tend="1134";Tstart="903";shortTE="F";uid="5d9dce2b-ee34-4a53-aba0-58c1f5a8690c"
NW_007378587.1	RepeatMasker	Unknown	4474	4722	1881	+	.	ID="RND-5_FAMILY-3298";Tend="1122";Tstart="874";shortTE="F";uid="d1fabcc4-95ba-487d-bedb-c0438af50488"
NW_007378587.1	RepeatMasker	Unknown	56277	56417	454	+	.	ID="RND-1_FAMILY-168";Tend="942";Tstart="797";shortTE="F";uid="42ad1996-4c5a-41eb-a08b-4d6a6778b92f"
NW_007378587.1	RepeatMasker	SINE/tRNA-RTE	22963	23099	1107	+	.	ID="RND-1_FAMILY-100";Tend="872";Tstart="736";shortTE="F";uid="baa8bfca-6c20-499a-b46c-c7338bdec847"
NW_007378587.1	RepeatMasker	LINE/R2	48973	49164	1400	+	.	ID="RND-6_FAMILY-2955";Tend="1137";Tstart="945";shortTE="F";uid="682b750f-665d-40e6-9420-5ac60d232eea"
NW_007378587.1	RepeatMasker	Unknown	33867	34152	815	+	.	ID="RND-6_FAMILY-1666";Tend="1041";Tstart="839";shortTE="F";uid="c64b10b9-19ca-428c-ac75-f86a096dcba4"
NW_007378587.1	RepeatMasker	Unknown	25118	25231	652	+	.	ID="RND-5_FAMILY-94";Tend="1072";Tstart="958";shortTE="F";uid="a80ddd74-f688-4c81-8165-773857e4e7b6"
NW_007378587.1	RepeatMasker	SINE/tRNA-RTE	31804	31986	1136	+	.	ID="RND-6_FAMILY-31686";Tend="1301";Tstart="1113";shortTE="F";uid="da5e18a4-8125-4905-8b55-d5a42889afaa"
NW_007378587.1	RepeatMasker	Unknown	27077	27203	676	+	.	ID="RND-5_FAMILY-3298";Tend="1119";Tstart="991";shortTE="F";uid="5dc2dff4-6d4f-47b4-958a-8d88905d0c29"
NW_007378587.1	RepeatMasker	LINE/RTE-BovB	12034	12167	545	+	.	ID="RND-6_FAMILY-1521";Tend="140";Tstart="18";shortTE="F";uid="dd6cac5d-fed5-4302-a3ac-edbb9fc7a1f3"
NW_007378587.1	RepeatMasker	SINE/tRNA-RTE	3774	4040	1424	+	.	ID="RND-1_FAMILY-100";Tend="1004";Tstart="751";shortTE="F";uid="b75e8397-6f1e-40a0-9bd0-5b0dc38a5127"
NW_007378587.1	RepeatMasker	Unknown	29100	29267	1072	+	.	ID="RND-6_FAMILY-1235";Tend="939";Tstart="771";shortTE="F";uid="e731d250-5b71-4934-9db3-111738a07eba"
NW_007378587.1	RepeatMasker	Unknown	46462	46611	807	-	.	ID="RND-1_FAMILY-48";Tend="857";Tstart="694";shortTE="F";uid="a0a8690b-9341-44e2-a787-cc05c90d2dd0"
NW_007378587.1	RepeatMasker	RC/Helitron	35802	35952	825	-	.	ID="RND-1_FAMILY-683";Tend="1623";Tstart="1468";shortTE="F";uid="1d82973a-2493-421a-8a2e-7156b64784f5"
NW_007378587.1	RepeatMasker	LINE/I	76200	76447	1829	-	.	ID="RND-6_FAMILY-36427";Tend="1060";Tstart="819";shortTE="F";uid="4dfcf57f-e4e9-44d1-b5f2-81664d6aaf70"
NW_007378587.1	RepeatMasker	SINE/ID	8530	8728	814	-	.	ID="RND-1_FAMILY-6";Tend="1370";Tstart="1162";shortTE="F";uid="a7041e86-7771-4620-877c-5a25b1e62206"
NW_007378587.1	RepeatMasker	Unknown	2252	2429	611	-	.	ID="RND-6_FAMILY-1666";Tend="1024";Tstart="860";shortTE="F";uid="09e5f3c7-0a5e-40c7-a8d5-c81626ee263f"
NW_007378587.1	RepeatMasker	LINE/I	71419	71799	1456	-	.	ID="RND-6_FAMILY-36427";TEgroup="ctg_1148%7CRND-6_FAMILY-36427%7C1";Tend="1060";Tstart="805";shortTE="F";uid="ac0a18ed-c815-40fb-ae17-09b52ff413f6"
NW_007378587.1	RepeatMasker	Unknown	1	326	2325	-	.	ID="RND-6_FAMILY-26213";Tend="1029";Tstart="717";shortTE="F";uid="54f50cbc-f923-461f-b0cd-742f77bc78fc"
NW_007378587.1	RepeatMasker	SINE/tRNA-RTE	28646	28759	549	-	.	ID="RND-1_FAMILY-79";Tend="1109";Tstart="993";shortTE="F";uid="d2c35ede-1371-4eca-9944-6591c106b69c"
NW_007378587.1	RepeatMasker	LTR/Gypsy	76447	76574	511	-	.	ID="RND-1_FAMILY-60";Tend="1102";Tstart="985";shortTE="F";uid="12de146a-7727-4044-8210-989ab531625f"
NW_007378587.1	RepeatMasker	Unknown	34234	34345	599	-	.	ID="RND-1_FAMILY-73";Tend="828";Tstart="750";shortTE="F";uid="1538fb6b-a387-42ca-9a80-8c9d1ce7dbc0"
NW_007378587.1	RepeatMasker	SINE/ID	9199	9392	827	-	.	ID="RND-1_FAMILY-5";Tend="1760";Tstart="1572";shortTE="F";uid="db277c4d-79be-472b-9074-c6fe5f4396ec"
NW_007378587.1	RepeatMasker	Unknown	53699	53852	887	-	.	ID="RND-1_FAMILY-80";Tend="1025";Tstart="833";shortTE="F";uid="8ec620c2-b239-4c7d-982f-2206a96fc4a2"
NW_007378587.1	RepeatMasker	SINE/tRNA-RTE	43647	43856	1150	-	.	ID="RND-1_FAMILY-2";Tend="1715";Tstart="1496";shortTE="F";uid="aa7059d8-c43f-4bc5-84a8-30552f868e1e"
NW_007378587.1	RepeatMasker	LINE/I	77393	77518	867	-	.	ID="RND-6_FAMILY-36427";Tend="931";Tstart="805";shortTE="F";uid="7c11a415-a277-4c1f-b383-fbb84b250fa8"
NW_007378587.1	RepeatMasker	RC/Helitron	16311	16428	612	-	.	ID="RND-1_FAMILY-683";Tend="1548";Tstart="1431";shortTE="F";uid="ed1cf503-d1b8-4e7e-a145-f99c3c9f5474"
NW_007378587.1	RepeatMasker	Unknown	26456	26642	1491	-	.	ID="RND-1_FAMILY-634";Tend="1261";Tstart="1075";shortTE="F";uid="0b82af55-b383-4bb6-96ff-bfce57407430"
NW_007378587.1	RepeatMasker	LINE/L1-Tx1	70528	70941	971	-	.	ID="RND-4_FAMILY-112";Tend="1440";Tstart="1061";shortTE="F";uid="106a2cce-96c4-467c-ae24-2054ab3ca4dd"
NW_007378587.1	RepeatMasker	SINE/tRNA-RTE	7973	8086	549	-	.	ID="RND-1_FAMILY-79";Tend="1109";Tstart="993";shortTE="F";uid="d51725f9-8879-4d98-a968-3faba5a8232e"
NW_007378587.1	RepeatMasker	Unknown	38778	39057	781	-	.	ID="RND-6_FAMILY-1666";Tend="1041";Tstart="839";shortTE="F";uid="56460feb-18a8-4748-b8b8-c7af7b789f4e"
NW_007378587.1	RepeatMasker	RC/Helitron	13670	13770	583	-	.	ID="RND-6_FAMILY-8282";Tend="887";Tstart="790";shortTE="F";uid="26f99f95-2c1a-4720-aa52-cebcfd49b85d"
NW_007378587.1	RepeatMasker	SINE/ID	101244	101454	856	-	.	ID="RND-1_FAMILY-5";Tend="1763";Tstart="1565";shortTE="F";uid="36818936-5b1f-4b5f-8f7c-2cd25b910b3f"
NW_007378587.1	RepeatMasker	Unknown	75132	75254	765	-	.	ID="RND-6_FAMILY-562";Tend="792";Tstart="673";shortTE="F";uid="aa51648d-5e5a-48c2-af49-671b0be7f86b"
NW_007378587.1	RepeatMasker	SINE/tRNA-RTE	31476	31665	533	-	.	ID="RND-6_FAMILY-31686";TEgroup="ctg_1148%7CRND-6_FAMILY-31686%7C1";Tend="1164";Tstart="987";shortTE="T";uid="3d225fb5-6810-4a79-817b-072f8e4f8386"
NW_007378587.1	RepeatMasker	Unknown	12402	12567	899	-	.	ID="RND-5_FAMILY-3163";Tend="957";Tstart="803";shortTE="F";uid="cbc7852a-8180-4089-80e6-57637ceac5a6"
NW_007378587.1	RepeatMasker	Unknown	36187	36447	2061	-	.	ID="RND-1_FAMILY-427";Tend="898";Tstart="639";shortTE="F";uid="5a9aeeea-a6fc-4f21-944d-64c0593199aa"
NW_007378587.1	RepeatMasker	RC/Helitron	97255	97652	3190	-	.	ID="RND-6_FAMILY-7347";Tend="1285";Tstart="884";shortTE="F";uid="49e9237d-d6fd-426b-86cb-af9aef3b9b84"
NW_007378587.1	RepeatMasker	SINE/ID	22671	22880	793	-	.	ID="RND-1_FAMILY-3";Tend="1088";Tstart="856";shortTE="F";uid="ac287635-4d02-490a-b0cd-cb37bd3d3bef"
NW_007378587.1	RepeatMasker	RC/Helitron	9590	9715	577	-	.	ID="RND-6_FAMILY-8282";Tend="1094";Tstart="957";shortTE="F";uid="37b62ab7-bd6f-47de-bea2-8076186360b1"
NW_007378587.1	RepeatMasker	LTR/Gypsy	75494	75681	889	-	.	ID="RND-1_FAMILY-60";Tend="1162";Tstart="985";shortTE="F";uid="2dfa7308-c1ed-4645-a611-1d6e3c143223"
NW_007378587.1	RepeatMasker	Unknown	80416	80537	618	-	.	ID="RND-6_FAMILY-4482";Tend="996";Tstart="884";shortTE="F";uid="91150d2e-2fe6-471c-bc61-e2d39516610e"
NW_007378587.1	RepeatMasker	Unknown	46934	47136	1521	-	.	ID="RND-1_FAMILY-354";Tend="793";Tstart="592";shortTE="F";uid="deee1c00-d029-4099-801b-a528c2a37952"
NW_007378587.1	RepeatMasker	DNA/hAT-Charlie	56960	57230	1133	-	.	ID="RND-1_FAMILY-495";Tend="1157";Tstart="890";shortTE="F";uid="fd874265-d749-4a0b-bf99-fbf495dd261b"
NW_007378587.1	RepeatMasker	SINE/5S	51390	51532	638	-	.	ID="RND-1_FAMILY-103";Tend="805";Tstart="659";shortTE="F";uid="049ccf09-f77a-4df4-9184-98b10d53957a"
NW_007378587.1	RepeatMasker	LINE/I	76966	77312	608	-	.	ID="RND-6_FAMILY-36427";TEgroup="ctg_1148%7CRND-6_FAMILY-36427%7C2";Tend="1060";Tstart="805";shortTE="T";uid="182795e9-afcf-42a4-b463-385bcadb4386"
NW_007378587.1	RepeatMasker	Unknown	9670	10562	4616	-	.	ID="RND-6_FAMILY-26213";Tend="1173";Tstart="299";shortTE="F";uid="146deacc-5a31-45d8-bece-c8540d28bd94"
NW_007378587.1	RepeatMasker	SINE/tRNA-RTE	8793	9061	2129	-	.	ID="RND-1_FAMILY-111";Tend="1153";Tstart="881";shortTE="F";uid="cd55e7de-5721-4818-a77c-7a87d7344875"
NW_007378587.1	RepeatMasker	Unknown	38414	38516	630	-	.	ID="RND-6_FAMILY-1666";Tend="1006";Tstart="904";shortTE="F";uid="26df826d-7625-423e-b2f2-b17a4624b0b8"
NW_007378587.1	RepeatMasker	Unknown	7413	7787	970	-	.	ID="RND-1_FAMILY-191";TEgroup="ctg_1148%7CRND-1_FAMILY-191%7C1";Tend="892";Tstart="739";shortTE="F";uid="2fc6ee6e-0ee6-4082-9a9a-ceac32181aaa"
NW_007378587.1	RepeatMasker	SINE/tRNA-RTE	68864	69176	2593	-	.	ID="RND-6_FAMILY-31686";Tend="1286";Tstart="976";shortTE="F";uid="4b3b9b7b-2838-4910-a453-0dc34fc22dcd"
NW_007378587.1	RepeatMasker	RC/Helitron	29316	29518	1345	-	.	ID="RND-6_FAMILY-8282";Tend="1094";Tstart="894";shortTE="F";uid="5a2f0926-94e5-4f69-902b-b6380185b05b"
NW_007378587.1	RepeatMasker	SINE/tRNA-Deu	80700	80848	957	-	.	ID="RND-1_FAMILY-835";Tend="932";Tstart="787";shortTE="F";uid="bd3a4912-090f-4955-bc31-b15005cd8311"
NW_007378587.1	RepeatMasker	Unknown	39550	39768	1607	-	.	ID="RND-1_FAMILY-133";Tend="1103";Tstart="893";shortTE="F";uid="db6bf1ec-5867-45c1-8712-1b177e7ff002"
NW_007378587.1	RepeatMasker	Unknown	2547	2664	657	-	.	ID="RND-1_FAMILY-378";Tend="1058";Tstart="951";shortTE="F";uid="1c9df06a-fc94-4224-9036-965cac4f4d22"
NW_007378587.1	RepeatMasker	SINE/ID	76486	76592	560	-	.	ID="RND-1_FAMILY-5";Tend="1627";Tstart="1518";shortTE="F";uid="e7baad65-68fd-41bf-a426-f21d7a9deb06"
NW_007378587.1	RepeatMasker	Unknown	49770	49984	1589	-	.	ID="RND-1_FAMILY-133";Tend="1103";Tstart="893";shortTE="F";uid="51846df8-247a-4657-87cc-ce8ac015ad6b"
NW_007378587.1	RepeatMasker	SINE/ID	33390	33594	1532	-	.	ID="RND-1_FAMILY-5";Tend="1740";Tstart="1536";shortTE="F";uid="eb6bd1df-ccca-422e-8e9c-1f233f355c74"
NW_007378587.1	RepeatMasker	SINE/tRNA-Deu	85905	86008	721	-	.	ID="RND-1_FAMILY-835";Tend="912";Tstart="812";shortTE="F";uid="85565a1e-7b41-4399-a6c0-3ae5c906a7f5"
NW_007378587.1	RepeatMasker	SINE/ID	74814	74963	990	-	.	ID="RND-1_FAMILY-16";Tend="1078";Tstart="934";shortTE="F";uid="370ce3ee-6520-4ba8-8331-1ebae8ae6cd6"
NW_007378587.1	RepeatMasker	RC/Helitron	5839	5997	835	-	.	ID="RND-1_FAMILY-118";Tend="1497";Tstart="1343";shortTE="F";uid="ba10b1ae-3337-4cbb-a9d3-651d1b12d6c2"
NW_007378587.1	RepeatMasker	LINE/CRE	38094	38209	925	-	.	ID="RND-5_FAMILY-2121";Tend="688";Tstart="573";shortTE="F";uid="a6192032-e728-49ae-a9df-d3ddc0225229"
NW_007378587.1	RepeatMasker	Unknown	72985	73164	776	-	.	ID="RND-1_FAMILY-27";Tend="841";Tstart="654";shortTE="F";uid="f735d155-2845-4ab1-b503-cacbd688a567"
NW_007378587.1	RepeatMasker	RC/Helitron	29712	30165	1712	-	.	ID="RND-6_FAMILY-8282";TEgroup="ctg_1148%7CRND-6_FAMILY-8282%7C1";Tend="1105";Tstart="822";shortTE="F";uid="1730b669-e218-40e6-8a78-bbe33414c8a5"
NW_007378587.1	RepeatMasker	SINE/5S	42357	42499	669	-	.	ID="RND-1_FAMILY-103";Tend="805";Tstart="659";shortTE="F";uid="8b0a52c5-d9a5-458d-886f-4cc67d2ba867"
NW_007378587.1	RepeatMasker	SINE/ID	46745	46885	409	-	.	ID="RND-1_FAMILY-10";Tend="867";Tstart="723";shortTE="F";uid="45d0789d-62f5-4f4f-87d7-e8c83dac34e8"
NW_007388919.1	RepeatMasker	Unknown	17	1573	3488	+	.	ID="RND-5_FAMILY-768";TEgroup="ctg_11480%7CRND-5_FAMILY-768%7C1";Tend="1262";Tstart="3";shortTE="F";uid="d4e9d9bd-7b69-491d-a59f-3aa5aea55ebb"
NW_007492239.1	RepeatMasker	DNA/TcMar-Tc1	1	278	2461	+	.	ID="RND-1_FAMILY-360";Tend="1083";Tstart="806";shortTE="F";uid="b4186b5b-035c-4a62-92db-63a4b2f2199f"
NW_007492240.1	RepeatMasker	SINE/tRNA-Meta	8094	8285	468	+	.	ID="RND-1_FAMILY-97";Tend="1001";Tstart="832";shortTE="F";uid="ceb0d2ad-bb22-43e2-8db5-2355dcddfdb7"
NW_007492240.1	RepeatMasker	Unknown	274	495	561	+	.	ID="RND-1_FAMILY-31";Tend="1667";Tstart="1492";shortTE="F";uid="9c7be525-32c3-41c6-92e3-0cf52c09e3b0"
NW_007492240.1	RepeatMasker	Unknown	9646	9867	583	+	.	ID="RND-1_FAMILY-31";Tend="1667";Tstart="1492";shortTE="F";uid="40bc05c9-8fef-497f-9208-c2c880967b9b"
NW_007492240.1	RepeatMasker	RC/Helitron	8629	8839	916	-	.	ID="RND-6_FAMILY-8282";Tend="1043";Tstart="843";shortTE="F";uid="afb06cb7-b9e4-4326-8c67-b3bf1ec01d29"
NW_007492240.1	RepeatMasker	Unknown	6741	6972	802	-	.	ID="RND-1_FAMILY-605";Tend="1104";Tstart="893";shortTE="F";uid="703f4e19-433a-4c5b-8ee6-bda42bfa4f57"
NW_007492240.1	RepeatMasker	SINE/ID	324	520	583	-	.	ID="RND-1_FAMILY-4";Tend="1021";Tstart="754";shortTE="F";uid="682abd71-adec-4b8e-a7a6-20e3aebf8736"
NW_007492240.1	RepeatMasker	SINE/5S	8884	9038	544	-	.	ID="RND-1_FAMILY-103";Tend="869";Tstart="714";shortTE="F";uid="dacfa8ad-78d4-4151-a80b-05a8b7bca421"
NW_007492240.1	RepeatMasker	SINE/ID	9696	9879	587	-	.	ID="RND-1_FAMILY-4";Tend="937";Tstart="746";shortTE="F";uid="a000c5d0-12ec-471f-8ee3-de375351159f"
NW_007388920.1	RepeatMasker	LINE/RTE-BovB	1004	1204	765	-	.	ID="RND-6_FAMILY-4311";Tend="604";Tstart="380";shortTE="F";uid="bef45a02-e723-46c5-843b-e59f81aaadd2"
NW_007492250.1	RepeatMasker	Unknown	1	278	2027	+	.	ID="RND-6_FAMILY-44247";Tend="958";Tstart="693";shortTE="F";uid="f37724bc-d663-43cd-8f61-cbd63848c4de"
NW_007492255.1	RepeatMasker	DNA	177	278	878	-	.	ID="RND-1_FAMILY-23";Tend="1809";Tstart="1708";shortTE="F";uid="7ed01964-59c0-4459-8121-dce9f9a155fe"
NW_007492256.1	RepeatMasker	Unknown	109	269	1300	-	.	ID="RND-1_FAMILY-133";Tend="1103";Tstart="947";shortTE="F";uid="500002fe-2054-40f4-a0f2-b213fb35045a"
NW_007492262.1	RepeatMasker	Unknown	163	278	754	+	.	ID="RND-6_FAMILY-1666";Tend="888";Tstart="770";shortTE="F";uid="3b1570e2-e273-4120-939b-371e1680645b"
NW_007492267.1	RepeatMasker	Unknown	127	278	848	-	.	ID="RND-1_FAMILY-166";Tend="941";Tstart="796";shortTE="F";uid="57d362fa-e778-410e-8723-db097f84640b"
NW_007388922.1	RepeatMasker	DNA/Maverick	1063	1463	926	+	.	ID="RND-6_FAMILY-12032";Tend="1009";Tstart="597";shortTE="F";uid="2b9c0358-8125-4ecc-908a-a4c137067185"
NW_007388922.1	RepeatMasker	Unknown	57	265	616	-	.	ID="RND-5_FAMILY-768";Tend="437";Tstart="191";shortTE="F";uid="4b67faca-b2b2-4168-acf9-66188028ed26"
NW_007388922.1	RepeatMasker	Unknown	261	362	780	-	.	ID="RND-1_FAMILY-129";Tend="878";Tstart="777";shortTE="F";uid="08276001-6881-4c8b-a15e-951eb0b9a316"
NW_007388922.1	RepeatMasker	Satellite	377	494	558	-	.	ID="RND-5_FAMILY-1961";Tend="1344";Tstart="1119";shortTE="F";uid="b16c333a-0b81-4de8-a29c-82d7eba9115c"
NW_007492271.1	RepeatMasker	Unknown	1	278	2231	-	.	ID="RND-5_FAMILY-2144";Tend="1319";Tstart="1027";shortTE="F";uid="a29c8829-c732-42db-a17e-04c07d5e52d8"
NW_007492272.1	RepeatMasker	LINE/CRE	1	160	1301	-	.	ID="RND-6_FAMILY-18176";Tend="376";Tstart="219";shortTE="F";uid="8310bd8e-8bc1-4408-8e47-8745e1e0aa1b"
NW_007492274.1	RepeatMasker	Satellite	17	234	1263	+	.	ID="RND-1_FAMILY-51";Tend="1043";Tstart="794";shortTE="F";uid="6982fb8d-81f4-46a5-b1e7-ce4ebdd5fd84"
NW_007388923.1	RepeatMasker	DNA/TcMar-Tc1	440	1013	4551	+	.	ID="RND-1_FAMILY-574";Tend="1452";Tstart="863";shortTE="F";uid="930bd5b8-ef82-4064-8200-9e24647fa30c"
NW_007388923.1	RepeatMasker	Unknown	77	248	862	+	.	ID="RND-6_FAMILY-5187";Tend="1077";Tstart="845";shortTE="F";uid="d0a4e445-7315-45dd-b9cc-905537441809"
NW_007388923.1	RepeatMasker	Unknown	249	392	1046	-	.	ID="RND-5_FAMILY-8766";Tend="1082";Tstart="939";shortTE="F";uid="d2dc56dd-fd65-4990-a73d-94c4bb5eff71"
NW_007492282.1	RepeatMasker	Unknown	110	278	1421	+	.	ID="RND-6_FAMILY-62244";Tend="855";Tstart="687";shortTE="F";uid="3579e01c-5172-4ff9-9ad5-bcc68e953381"
NW_007492286.1	RepeatMasker	Unknown	79	278	1625	-	.	ID="RND-6_FAMILY-6470";Tend="1390";Tstart="1195";shortTE="F";uid="4824295a-4e9e-4a41-a691-bd3cc8373bec"
NW_007492291.1	RepeatMasker	RC/Helitron	1	257	1980	-	.	ID="RND-1_FAMILY-437";Tend="1089";Tstart="825";shortTE="F";uid="863a36be-3976-421d-8dfa-37cbb0767c52"
NW_007492302.1	RepeatMasker	SINE/ID	74	176	538	+	.	ID="RND-1_FAMILY-4";Tend="1602";Tstart="1518";shortTE="F";uid="0a3ffca8-1c96-4512-8d2d-e76e314306f4"
NW_007492304.1	RepeatMasker	SINE/tRNA-Core	4	113	635	-	.	ID="RND-6_FAMILY-3547";Tend="1830";Tstart="1721";shortTE="F";uid="5ce2ddc4-f94f-42b3-81c0-fec6d2c6063f"
NW_007492307.1	RepeatMasker	Unknown	1	278	2367	-	.	ID="RND-6_FAMILY-56186";Tend="500";Tstart="222";shortTE="F";uid="7ae836fa-0afd-48ff-b52c-758eb304dc6a"
NW_007492308.1	RepeatMasker	Unknown	171	275	403	+	.	ID="RND-1_FAMILY-70";Tend="1000";Tstart="911";shortTE="F";uid="bb392f80-8da5-4446-af99-33a013b0a92e"
NW_007492310.1	RepeatMasker	SINE/tRNA-Core	176	278	763	-	.	ID="RND-6_FAMILY-3547";Tend="1890";Tstart="1796";shortTE="F";uid="ff20227a-a9b3-48ac-95dc-b185f2aea847"
NW_007492314.1	RepeatMasker	Satellite	78	215	842	+	.	ID="RND-1_FAMILY-754";Tend="845";Tstart="700";shortTE="F";uid="b88d0c1b-8d6f-42b7-a6fc-60f2a610f7c2"
NW_007492318.1	RepeatMasker	Unknown	49	162	576	+	.	ID="RND-6_FAMILY-55917";Tend="322";Tstart="210";shortTE="F";uid="70a3b722-9809-4555-af34-e14ac9c0761c"
NW_007492318.1	RepeatMasker	SINE/ID	50	202	513	-	.	ID="RND-1_FAMILY-4";Tend="877";Tstart="721";shortTE="F";uid="26fd9fb6-f55d-41a7-bac6-2706da32a4f3"
NW_007388927.1	RepeatMasker	Unknown	623	806	880	+	.	ID="RND-6_FAMILY-3384";Tend="1874";Tstart="1706";shortTE="F";uid="f9182d4c-24be-4517-82c8-94fcbfc481b3"
NW_007388927.1	RepeatMasker	Unknown	842	1054	1614	-	.	ID="RND-1_FAMILY-728";Tend="993";Tstart="793";shortTE="F";uid="4aa6b547-4384-4903-b373-5543d28bc07c"
NW_007492323.1	RepeatMasker	RC/Helitron	52	167	549	+	.	ID="HELITRON-N19_LMI";Tend="1112";Tstart="998";shortTE="F";uid="a42fc64b-e54e-4a3d-aea3-3b00f0114777"
NW_007492327.1	RepeatMasker	Unknown	82	278	1533	-	.	ID="RND-1_FAMILY-133";Tend="1128";Tstart="926";shortTE="F";uid="82a74538-ced3-4a84-b78d-86102c21189d"
NW_007388928.1	RepeatMasker	SINE/ID	1255	1468	769	+	.	ID="RND-1_FAMILY-6";Tend="1356";Tstart="1145";shortTE="F";uid="cde3ff32-07c5-4683-8e5d-92771c499fa9"
NW_007388928.1	RepeatMasker	SINE/tRNA-Deu	856	1008	586	-	.	ID="RND-1_FAMILY-54";Tend="1420";Tstart="1271";shortTE="F";uid="9b0303bd-4979-431b-9871-c4fd62d11d4b"
NW_007388928.1	RepeatMasker	LINE/I	405	526	914	-	.	ID="RND-6_FAMILY-40774";Tend="1032";Tstart="911";shortTE="F";uid="b8f14990-8796-4915-bf8e-bb0f56104138"
NW_007492329.1	RepeatMasker	SINE/tRNA-RTE	64	245	1236	+	.	ID="RND-5_FAMILY-620";Tend="1205";Tstart="1009";shortTE="F";uid="0c475c5f-47e2-4417-8325-21134b782d77"
NW_007492331.1	RepeatMasker	Unknown	96	278	1255	+	.	ID="RND-5_FAMILY-830";Tend="932";Tstart="760";shortTE="F";uid="fcf356b2-cb94-4e00-9718-d105e9b129cf"
NW_007378588.1	RepeatMasker	Unknown	93	492	3364	+	.	ID="RND-1_FAMILY-129";Tend="1400";Tstart="1007";shortTE="F";uid="4dad2fd4-eb53-48e3-a22c-618897e9a6c2"
NW_007378588.1	RepeatMasker	SINE/ID	56784	56963	578	+	.	ID="RND-1_FAMILY-6";Tend="1353";Tstart="1134";shortTE="F";uid="720f8035-c78b-431d-8e2f-789e9b190747"
NW_007378588.1	RepeatMasker	DNA/Maverick	77827	78000	1017	+	.	ID="RND-1_FAMILY-84";Tend="942";Tstart="769";shortTE="F";uid="d15413b3-6896-450c-8671-bb6d7fd496a0"
NW_007378588.1	RepeatMasker	SINE/5S	41591	41771	757	+	.	ID="RND-1_FAMILY-103";Tend="903";Tstart="685";shortTE="F";uid="96919c0b-3b84-4125-96fa-b30c410fa920"
NW_007378588.1	RepeatMasker	Unknown	39712	39922	1499	+	.	ID="RND-6_FAMILY-1666";Tend="1022";Tstart="810";shortTE="F";uid="f87657d4-fb97-4df7-8aa7-e81437c7dd72"
NW_007378588.1	RepeatMasker	Unknown	36274	36421	1082	+	.	ID="RND-1_FAMILY-127";Tend="1300";Tstart="1154";shortTE="F";uid="05f8e9e0-84b7-4d76-9a6f-2a091a4ad197"
NW_007378588.1	RepeatMasker	SINE/B4	83642	83839	843	+	.	ID="RND-2_FAMILY-91";Tend="1093";Tstart="865";shortTE="F";uid="e66be6eb-d27f-4861-a36e-0e06728dc40b"
NW_007378588.1	RepeatMasker	RC/Helitron	23002	23206	1758	+	.	ID="RND-1_FAMILY-442";Tend="1842";Tstart="1638";shortTE="F";uid="177ca40c-2cdb-4f6e-8f2e-ff502b3d0b32"
NW_007378588.1	RepeatMasker	Unknown	18158	18659	2333	+	.	ID="RND-5_FAMILY-3169";Tend="1471";Tstart="866";shortTE="F";uid="c958da8d-6172-4dd0-95e7-9c110ec0741e"
NW_007378588.1	RepeatMasker	Unknown	67663	67887	694	+	.	ID="RND-1_FAMILY-31";Tend="1667";Tstart="1480";shortTE="F";uid="99bcc1c9-b14c-4972-8e5e-64b9110e56b1"
NW_007378588.1	RepeatMasker	Unknown	87585	87735	883	+	.	ID="RND-1_FAMILY-48";Tend="860";Tstart="693";shortTE="F";uid="22c17788-ebe1-488f-98bd-007fd8214987"
NW_007378588.1	RepeatMasker	Unknown	72604	72774	1449	+	.	ID="RND-1_FAMILY-275";Tend="1045";Tstart="875";shortTE="F";uid="db2c7b2e-0c01-493a-a136-a8fb88aa8654"
NW_007378588.1	RepeatMasker	Unknown	85666	85895	1309	+	.	ID="RND-1_FAMILY-227";Tend="1137";Tstart="913";shortTE="F";uid="79d308a0-d692-4d66-80a9-9d7e2872722c"
NW_007378588.1	RepeatMasker	Unknown	676	794	479	+	.	ID="RND-6_FAMILY-35251";Tend="489";Tstart="373";shortTE="F";uid="da46fa14-4460-45dc-99fa-809dc3fbfbbd"
NW_007378588.1	RepeatMasker	LINE/L1-Tx1	47212	47513	1322	+	.	ID="RND-4_FAMILY-112";Tend="1788";Tstart="1440";shortTE="F";uid="370ebc35-dcb8-48e4-bd07-88118523411e"
NW_007378588.1	RepeatMasker	SINE/ID	69879	70052	929	+	.	ID="RND-1_FAMILY-9";Tend="1000";Tstart="784";shortTE="F";uid="5712d04f-a721-49ef-b286-c9616fff8051"
NW_007378588.1	RepeatMasker	SINE/ID	56435	56586	571	+	.	ID="RND-1_FAMILY-13";Tend="1857";Tstart="1666";shortTE="F";uid="369f7dee-5693-47c4-88cd-145073a6b590"
NW_007378588.1	RepeatMasker	Unknown	55377	55481	832	+	.	ID="RND-1_FAMILY-61";Tend="1016";Tstart="913";shortTE="F";uid="56f59da6-1f1d-4c67-8147-b4c592f8ccc1"
NW_007378588.1	RepeatMasker	SINE/ID	53599	53820	1505	+	.	ID="RND-1_FAMILY-5";Tend="1750";Tstart="1538";shortTE="F";uid="dd3a25e7-49d8-45b9-8432-e812a7c7b4a0"
NW_007378588.1	RepeatMasker	LINE/L2	63633	63773	526	+	.	ID="RND-5_FAMILY-1316";Tend="1143";Tstart="988";shortTE="F";uid="bf803bbe-48f5-48d9-968d-a22ca5053da3"
NW_007378588.1	RepeatMasker	SINE/tRNA-RTE	79771	79927	959	+	.	ID="RND-1_FAMILY-22";Tend="1460";Tstart="1305";shortTE="F";uid="120973b7-c0e8-4706-a3d8-3cbe4845e0df"
NW_007378588.1	RepeatMasker	Unknown	32165	32304	704	+	.	ID="RND-1_FAMILY-70";Tend="1036";Tstart="917";shortTE="F";uid="78edc15f-d8b9-4508-bd28-842c75019742"
NW_007378588.1	RepeatMasker	Unknown	64319	64420	835	+	.	ID="RND-1_FAMILY-61";Tend="1014";Tstart="913";shortTE="F";uid="19e1d2a6-267a-437e-bf54-5c8de71283e2"
NW_007378588.1	RepeatMasker	Unknown	50210	50483	1608	+	.	ID="RND-1_FAMILY-344";Tend="1285";Tstart="960";shortTE="F";uid="403b84d6-3257-4978-b7d2-2e32df9dead8"
NW_007378588.1	RepeatMasker	Unknown	42174	42390	1393	+	.	ID="RND-6_FAMILY-1666";Tend="1023";Tstart="805";shortTE="F";uid="d989bd80-ce75-4ae1-a3d0-9af1f09695f0"
NW_007378588.1	RepeatMasker	SINE/ID	69172	69339	811	+	.	ID="RND-1_FAMILY-5";Tend="1749";Tstart="1560";shortTE="F";uid="96110b95-c672-4623-8e3b-1ad6fb6c6f6c"
NW_007378588.1	RepeatMasker	Unknown	40789	40958	1060	+	.	ID="RND-1_FAMILY-358";Tend="842";Tstart="677";shortTE="F";uid="5ec66c54-2533-48d2-b229-0032f2cf8359"
NW_007378588.1	RepeatMasker	Unknown	43792	44328	3654	+	.	ID="RND-1_FAMILY-127";Tend="1300";Tstart="687";shortTE="F";uid="f64d40ae-2542-449a-b50a-c7df6afce789"
NW_007378588.1	RepeatMasker	SINE/ID	98158	98626	909	+	.	ID="RND-1_FAMILY-5";TEgroup="ctg_1149%7CRND-1_FAMILY-5%7C1";Tend="1767";Tstart="1577";shortTE="F";uid="4bf8fe8c-1631-43b1-b355-f190a63f3068"
NW_007378588.1	RepeatMasker	RC/Helitron	89865	90007	1117	+	.	ID="RND-1_FAMILY-202";Tend="1014";Tstart="872";shortTE="F";uid="192e8ecd-485e-4b67-9629-4e76118e4f41"
NW_007378588.1	RepeatMasker	Unknown	62068	62206	945	+	.	ID="RND-1_FAMILY-496";Tend="856";Tstart="725";shortTE="F";uid="a7e85cfa-0591-4abb-92d9-542702d8ff47"
NW_007378588.1	RepeatMasker	Unknown	52526	52629	831	+	.	ID="RND-1_FAMILY-212";Tend="838";Tstart="735";shortTE="F";uid="58ea82be-fa2d-42ca-bb39-1a7f67c014d3"
NW_007378588.1	RepeatMasker	Unknown	89643	89778	993	+	.	ID="RND-1_FAMILY-295";Tend="901";Tstart="766";shortTE="F";uid="1469d0d6-c971-4763-8e42-bd2a7d9d1fd3"
NW_007378588.1	RepeatMasker	Unknown	72081	72303	666	+	.	ID="RND-1_FAMILY-31";Tend="1667";Tstart="1480";shortTE="F";uid="bdd900cc-2504-422f-8cb4-c852d19dbb8c"
NW_007378588.1	RepeatMasker	Unknown	78320	78482	868	+	.	ID="RND-1_FAMILY-27";Tend="833";Tstart="649";shortTE="F";uid="4ee3ef79-a152-41b3-b04c-0fc18e0220fe"
NW_007378588.1	RepeatMasker	Unknown	92067	92231	463	+	.	ID="RND-1_FAMILY-177";Tend="1346";Tstart="1202";shortTE="F";uid="bacfb82a-3ceb-4189-9cf4-5beff9de5b83"
NW_007378588.1	RepeatMasker	Unknown	41046	41168	798	+	.	ID="RND-6_FAMILY-5187";Tend="989";Tstart="864";shortTE="F";uid="0c7f2b26-0b70-43df-9070-ec18e349a527"
NW_007378588.1	RepeatMasker	SINE/ID	58037	58185	449	+	.	ID="RND-1_FAMILY-5";Tend="1695";Tstart="1542";shortTE="F";uid="52b125cc-0215-4b45-9aed-89977a7065c2"
NW_007378588.1	RepeatMasker	SINE/ID	71502	71657	441	+	.	ID="RND-1_FAMILY-9";Tend="945";Tstart="786";shortTE="F";uid="e696c245-0f06-49ac-9ab4-5d6b7615e36d"
NW_007378588.1	RepeatMasker	SINE/5S	40181	40417	1455	+	.	ID="RND-1_FAMILY-103";Tend="900";Tstart="658";shortTE="F";uid="291d24f0-b106-4f48-a5c1-02ea36c87cb6"
NW_007378588.1	RepeatMasker	SINE/ID	65252	65403	571	+	.	ID="RND-1_FAMILY-13";Tend="1857";Tstart="1666";shortTE="F";uid="9ef36df5-3aec-4483-8245-87a0adef2689"
NW_007378588.1	RepeatMasker	SINE/ID	82593	82792	1316	+	.	ID="RND-1_FAMILY-5";Tend="1749";Tstart="1546";shortTE="F";uid="620a0874-39b3-42eb-898c-7e6bc00af2dc"
NW_007378588.1	RepeatMasker	Unknown	9561	9755	1537	+	.	ID="RND-1_FAMILY-433";Tend="845";Tstart="644";shortTE="F";uid="14a573c1-8913-40d5-9962-1534f03f9306"
NW_007378588.1	RepeatMasker	Unknown	57529	57816	483	+	.	ID="RND-1_FAMILY-70";TEgroup="ctg_1149%7CRND-1_FAMILY-70%7C1";Tend="1039";Tstart="915";shortTE="F";uid="ec1685b6-d9d2-4e96-b33e-a88993fd5e70"
NW_007378588.1	RepeatMasker	DNA/PIF-Harbinger	72780	72911	1106	+	.	ID="RND-6_FAMILY-16749";Tend="1171";Tstart="1040";shortTE="F";uid="c99a0c3e-28d1-4796-961d-db80e6d53222"
NW_007378588.1	RepeatMasker	Unknown	37831	37937	759	+	.	ID="RND-1_FAMILY-70";Tend="1044";Tstart="939";shortTE="F";uid="9691578c-131d-4c4d-8e46-3f74f30f118c"
NW_007378588.1	RepeatMasker	Unknown	71342	71447	514	+	.	ID="RND-6_FAMILY-8012";Tend="471";Tstart="361";shortTE="F";uid="497f81f3-4cba-474c-ae85-f0625b0ec8ed"
NW_007378588.1	RepeatMasker	Unknown	48511	48631	532	+	.	ID="RND-1_FAMILY-70";Tend="1043";Tstart="935";shortTE="F";uid="56ff71eb-70b1-4397-880b-81fd1cb14703"
NW_007378588.1	RepeatMasker	Unknown	93981	94110	847	-	.	ID="RND-1_FAMILY-191";Tend="891";Tstart="759";shortTE="F";uid="15722549-dd64-4781-99d8-7541ccd2742d"
NW_007378588.1	RepeatMasker	LTR/Gypsy	72095	72311	542	-	.	ID="RND-1_FAMILY-60";Tend="1237";Tstart="984";shortTE="F";uid="be3a22b8-d5a4-4a69-82b8-a3acd74aa19d"
NW_007378588.1	RepeatMasker	Unknown	80944	81081	940	-	.	ID="RND-1_FAMILY-70";Tend="1045";Tstart="915";shortTE="F";uid="cf197bd2-e712-4071-b533-1cbe25378836"
NW_007378588.1	RepeatMasker	Unknown	66300	66423	486	-	.	ID="RND-1_FAMILY-325";Tend="1062";Tstart="936";shortTE="F";uid="e93cd7ca-86f1-46be-82a6-92733ae3a300"
NW_007378588.1	RepeatMasker	SINE/tRNA-RTE	85890	86033	1118	-	.	ID="RND-1_FAMILY-100";Tend="1043";Tstart="899";shortTE="F";uid="c8f97e04-cead-41c9-822a-e09ae7e54161"
NW_007378588.1	RepeatMasker	DNA/hAT	93133	93233	597	-	.	ID="RND-1_FAMILY-307";Tend="613";Tstart="510";shortTE="F";uid="0a5a7531-ec91-407c-bd0a-a46577bef480"
NW_007378588.1	RepeatMasker	SINE/tRNA-Deu	39215	39315	426	-	.	ID="RND-1_FAMILY-835";Tend="1025";Tstart="923";shortTE="F";uid="d8eb5ad2-f0dc-402d-9144-cc5b1e40f6f7"
NW_007378588.1	RepeatMasker	Unknown	91570	92064	3285	-	.	ID="RND-1_FAMILY-96";Tend="1335";Tstart="840";shortTE="F";uid="2d0decae-fd7e-46a5-b1fd-bb8ff13f2677"
NW_007378588.1	RepeatMasker	Unknown	66674	66798	496	-	.	ID="RND-1_FAMILY-325";Tend="1062";Tstart="936";shortTE="F";uid="8fdd6290-5d3a-4e6f-ab79-a092c3d49c9b"
NW_007378588.1	RepeatMasker	Satellite	64750	64972	1005	-	.	ID="RND-1_FAMILY-51";Tend="1036";Tstart="795";shortTE="F";uid="4f94aef6-ef57-4d2b-8dee-9466090c842a"
NW_007378588.1	RepeatMasker	Unknown	37440	37541	596	-	.	ID="RND-1_FAMILY-107";Tend="391";Tstart="292";shortTE="F";uid="492103a9-806b-4cd2-885c-cc4a94951033"
NW_007378588.1	RepeatMasker	Unknown	95816	96031	1664	-	.	ID="RND-6_FAMILY-5034";Tend="481";Tstart="268";shortTE="F";uid="db08cc89-d0dc-4473-a0d8-9217fb0f6179"
NW_007378588.1	RepeatMasker	Unknown	44758	44971	1112	-	.	ID="RND-1_FAMILY-401";Tend="1009";Tstart="784";shortTE="F";uid="83504afe-f917-41a3-b4d8-c8bbc1b5b8ff"
NW_007378588.1	RepeatMasker	Satellite	55833	56055	1005	-	.	ID="RND-1_FAMILY-51";Tend="1036";Tstart="795";shortTE="F";uid="e54914d7-e3c1-46be-9267-f8820724999d"
NW_007378588.1	RepeatMasker	Satellite	52787	53060	712	-	.	ID="RND-1_FAMILY-51";Tend="247";Tstart="1";shortTE="F";uid="b9936a4a-23e1-4b26-bea3-8b2a6e8e488f"
NW_007378588.1	RepeatMasker	DNA/Sola-2	83864	83975	764	-	.	ID="RND-1_FAMILY-789";Tend="916";Tstart="804";shortTE="F";uid="04c7f1cc-4874-414d-9b27-730c773ad8b0"
NW_007378588.1	RepeatMasker	Unknown	77113	77213	411	-	.	ID="RND-1_FAMILY-70";Tend="1044";Tstart="964";shortTE="F";uid="a1c970f3-d845-4632-90c8-80f9fc112192"
NW_007378588.1	RepeatMasker	Unknown	48175	48308	657	-	.	ID="RND-1_FAMILY-401";Tend="888";Tstart="756";shortTE="F";uid="1df81f82-b005-4be4-83b4-b0447efe1b7c"
NW_007378588.1	RepeatMasker	LINE/RTE-BovB	607	777	973	-	.	ID="RND-6_FAMILY-4311";Tend="617";Tstart="448";shortTE="F";uid="17e95140-5406-423a-9e92-396a9b6d8cc7"
NW_007378588.1	RepeatMasker	Unknown	59161	59330	969	-	.	ID="RND-1_FAMILY-166";Tend="946";Tstart="779";shortTE="F";uid="ec055ca2-a298-4585-b3f2-e672c284a660"
NW_007378588.1	RepeatMasker	Unknown	4956	5069	684	-	.	ID="RND-1_FAMILY-206";Tend="957";Tstart="850";shortTE="F";uid="ebfe9c4d-dfd8-4727-afcb-144cc0836c0c"
NW_007378588.1	RepeatMasker	Unknown	78502	78670	920	-	.	ID="RND-1_FAMILY-166";Tend="934";Tstart="769";shortTE="F";uid="3162e7b2-c410-4417-a08d-e4e9826b5ebc"
NW_007378588.1	RepeatMasker	Unknown	47706	47902	952	-	.	ID="RND-1_FAMILY-490";Tend="799";Tstart="596";shortTE="F";uid="c671fbdd-f253-4c76-90ad-cdca07e9b5e3"
NW_007378588.1	RepeatMasker	Unknown	91138	91254	776	-	.	ID="RND-1_FAMILY-96";Tend="1352";Tstart="1236";shortTE="F";uid="f17e60dc-e3d9-4f68-80bb-f5cf3ae6ad26"
NW_007378588.1	RepeatMasker	Satellite	69068	69176	592	-	.	ID="RND-1_FAMILY-51";Tend="1037";Tstart="933";shortTE="F";uid="cb02117f-4486-4c6b-bc5b-00ecee57ed63"
NW_007378588.1	RepeatMasker	RC/Helitron	2819	2985	1466	-	.	ID="RND-1_FAMILY-305";Tend="1632";Tstart="1466";shortTE="F";uid="1a564725-7cfa-4970-be6f-97eff1d3643a"
NW_007378588.1	RepeatMasker	SINE/tRNA-RTE	38517	38759	1739	-	.	ID="RND-1_FAMILY-22";Tend="1560";Tstart="1308";shortTE="F";uid="6e777b70-420d-4068-84d9-4aba4cf8ee6b"
NW_007378588.1	RepeatMasker	SINE/5S	80225	80386	731	-	.	ID="RND-1_FAMILY-103";Tend="841";Tstart="660";shortTE="F";uid="cf6eb5f4-d618-40c6-aa04-300ad518141b"
NW_007378588.1	RepeatMasker	LTR/Gypsy	67677	67895	589	-	.	ID="RND-1_FAMILY-60";Tend="1237";Tstart="984";shortTE="F";uid="39ec0168-7ae9-40cf-a3f1-aabe8c584b78"
NW_007378588.1	RepeatMasker	Satellite	54921	55067	991	-	.	ID="RND-1_FAMILY-51";Tend="1033";Tstart="887";shortTE="F";uid="0ccd1136-357d-4d96-9d4e-5160230408c9"
NW_007388929.1	RepeatMasker	Unknown	253	746	3400	+	.	ID="RND-6_FAMILY-26213";Tend="1254";Tstart="753";shortTE="F";uid="07f4e784-d4f5-4f66-9892-429b1423c016"
NW_007388929.1	RepeatMasker	Unknown	741	884	1221	+	.	ID="RND-1_FAMILY-278";Tend="820";Tstart="677";shortTE="F";uid="97917bb8-3e73-4237-bb1b-146932725f10"
NW_007388929.1	RepeatMasker	Unknown	1277	1476	1189	-	.	ID="RND-1_FAMILY-371";Tend="585";Tstart="382";shortTE="F";uid="b331cb0f-be63-4bb2-934e-c78eca75e58d"
NW_007492339.1	RepeatMasker	SINE/tRNA-Core	105	278	1273	-	.	ID="RND-6_FAMILY-3547";Tend="1890";Tstart="1722";shortTE="F";uid="fe4ed0c2-d9d7-4687-9aff-9cd7d10c28d1"
NW_007492345.1	RepeatMasker	Unknown	77	201	913	+	.	ID="RND-6_FAMILY-7575";Tend="736";Tstart="613";shortTE="F";uid="55d5cbda-dffc-47a2-a137-2002e2b0e25b"
NW_007492346.1	RepeatMasker	RC/Helitron	26	157	820	-	.	ID="RND-6_FAMILY-8282";Tend="1080";Tstart="944";shortTE="F";uid="a5842379-95ab-4656-b7f7-cb76b5b5393e"
NW_007492348.1	RepeatMasker	DNA/Academ-1	1	278	2241	-	.	ID="RND-6_FAMILY-734";Tend="2656";Tstart="2383";shortTE="F";uid="285d27c7-d905-47bc-9efb-91add0608237"
NW_007492350.1	RepeatMasker	DNA/TcMar-Tc1	1	278	1276	+	.	ID="rnd-1_family-366";Tend="1548";Tstart="1102";shortTE="F";uid="c75e2dc2-b071-456a-8b5c-d151dacd1399"
NW_007492352.1	RepeatMasker	DNA/hAT-Blackjack	15	278	1963	+	.	ID="RND-1_FAMILY-83";Tend="1401";Tstart="1124";shortTE="F";uid="8ad82185-4c48-4464-a220-29d6bb45599a"
NW_007492354.1	RepeatMasker	DNA/Academ-1	79	267	796	-	.	ID="RND-5_FAMILY-639";Tend="654";Tstart="457";shortTE="F";uid="520121da-b71e-4ddd-9fe4-8ec9786973f6"
NW_007492359.1	RepeatMasker	Unknown	96	219	726	+	.	ID="RND-1_FAMILY-81";Tend="1064";Tstart="941";shortTE="F";uid="40a6a184-8ba7-43ac-8783-ffacbc6a2531"
NW_007492361.1	RepeatMasker	Unknown	98	241	965	+	.	ID="RND-1_FAMILY-166";Tend="941";Tstart="793";shortTE="F";uid="5423d024-c4ee-473b-bdd2-605eae8283b9"
NW_007388932.1	RepeatMasker	SINE/tRNA-RTE	550	775	1711	+	.	ID="RND-1_FAMILY-111";Tend="1148";Tstart="927";shortTE="F";uid="11d1acc3-226b-4c63-96cf-4f1b1578c955"
NW_007492371.1	RepeatMasker	RC/Helitron	1	278	1829	-	.	ID="RND-1_FAMILY-188";Tend="1189";Tstart="958";shortTE="F";uid="f3d9a9a8-79dd-4e54-94bb-d140d9109173"
NW_007492377.1	RepeatMasker	DNA/MULE-MuDR	1	278	2320	-	.	ID="RND-5_FAMILY-311";Tend="1320";Tstart="1027";shortTE="F";uid="3c7e3df4-a402-4f0f-8377-0a6cf5c7184b"
NW_007388933.1	RepeatMasker	Unknown	136	335	785	+	.	ID="RND-6_FAMILY-55917";Tend="302";Tstart="111";shortTE="F";uid="6cf99205-7e38-48aa-b49e-8fbde872c399"
NW_007388933.1	RepeatMasker	SINE/ID	158	1398	5492	-	.	ID="RND-6_FAMILY-766";TEgroup="ctg_11494%7CRND-6_FAMILY-766%7C1";Tend="1924";Tstart="952";shortTE="F";uid="9cad35fd-4c25-491c-848a-f95c4b75cdb5"
NW_007492381.1	RepeatMasker	RC/Helitron	10	278	1565	+	.	ID="RND-1_FAMILY-277";Tend="1156";Tstart="889";shortTE="F";uid="104b6d05-1b3d-4d35-8b65-1782e8085eef"
NW_007492384.1	RepeatMasker	DNA/Maverick	1	149	780	+	.	ID="RND-1_FAMILY-185";Tend="839";Tstart="689";shortTE="F";uid="b1c4dbac-0b56-44a5-9844-a2498c1abcfe"
NW_007492392.1	RepeatMasker	Satellite	117	278	1192	-	.	ID="RND-1_FAMILY-674";Tend="1299";Tstart="1137";shortTE="F";uid="954ab724-9eca-4842-9fd0-045fd5845bab"
NW_007492395.1	RepeatMasker	Satellite	32	207	865	+	.	ID="RND-1_FAMILY-51";Tend="939";Tstart="798";shortTE="F";uid="707c4233-0b89-42ce-b6ec-3c12dd814ab2"
NW_007492396.1	RepeatMasker	LTR	1	110	685	-	.	ID="RND-6_FAMILY-548";Tend="1070";Tstart="963";shortTE="F";uid="15d3267e-ebac-4b8c-b694-c35d27d851cb"
NW_007388935.1	RepeatMasker	LINE/RTE-BovB	398	611	1413	+	.	ID="RND-6_FAMILY-4311";Tend="607";Tstart="395";shortTE="F";uid="63344d4f-fc84-4a29-8b00-31683b9ce07d"
NW_007388935.1	RepeatMasker	DNA/Sola-2	1197	1452	1902	+	.	ID="RND-1_FAMILY-789";Tend="1239";Tstart="980";shortTE="F";uid="ac4ecd6a-5d98-48ef-8fd8-cf6e2f439b16"
NW_007388935.1	RepeatMasker	DNA/MULE-MuDR	1522	1624	707	+	.	ID="RND-5_FAMILY-284";Tend="427";Tstart="322";shortTE="F";uid="b09991b7-a072-4dcd-9f36-34517f6bac2a"
NW_007388935.1	RepeatMasker	Unknown	1	297	2262	-	.	ID="RND-1_FAMILY-129";Tend="1083";Tstart="783";shortTE="F";uid="6eb68100-04e7-4ab1-970d-2531bf9c0017"
NW_007388935.1	RepeatMasker	Unknown	1211	1551	802	-	.	ID="RND-1_FAMILY-130";Tend="1073";Tstart="979";shortTE="F";uid="ada6dcf7-9e9a-401d-9978-9cb3f63ac220"
NW_007492401.1	RepeatMasker	Unknown	1	278	2344	-	.	ID="RND-1_FAMILY-438";Tend="1028";Tstart="755";shortTE="F";uid="004e966f-0501-4e05-95b5-4fed00a3496a"
NW_007492402.1	RepeatMasker	Unknown	66	278	1669	-	.	ID="RND-6_FAMILY-5597";Tend="651";Tstart="449";shortTE="F";uid="97b711a7-80dc-40c3-a8ad-099e81c3c9c3"
NW_007492405.1	RepeatMasker	LTR/Gypsy	1	103	713	+	.	ID="RND-1_FAMILY-60";Tend="1589";Tstart="1492";shortTE="F";uid="b8fb18b5-28e2-4d69-9b51-d8e67edfb762"
NW_007388936.1	RepeatMasker	DNA/TcMar-Tc1	340	570	1598	+	.	ID="RND-1_FAMILY-366";Tend="1012";Tstart="788";shortTE="F";uid="8cb3e164-2f08-4b93-b67a-51a7dec86fb2"
NW_007388936.1	RepeatMasker	Unknown	1325	1546	1905	-	.	ID="RND-1_FAMILY-344";Tend="1287";Tstart="1069";shortTE="F";uid="d80d2e1c-f2b1-46f7-8870-7d0fcbb6ad10"
NW_007388936.1	RepeatMasker	DNA/TcMar-Tc1	775	956	1495	-	.	ID="RND-1_FAMILY-366";Tend="1011";Tstart="829";shortTE="F";uid="fe399927-3820-4ccb-a0e5-d33ce4b4bc77"
NW_007492409.1	RepeatMasker	Unknown	167	272	422	+	.	ID="RND-5_FAMILY-3456";Tend="813";Tstart="705";shortTE="F";uid="5069f091-c275-41f1-b346-3b6e1a2673c0"
NW_007492414.1	RepeatMasker	Unknown	28	208	970	-	.	ID="RND-1_FAMILY-52";Tend="1116";Tstart="923";shortTE="F";uid="c948427e-9060-477f-99b8-f128656251b3"
NW_007492416.1	RepeatMasker	Unknown	169	278	950	-	.	ID="RND-1_FAMILY-212";Tend="857";Tstart="748";shortTE="F";uid="a9d93cc9-fbb4-4a6c-ac18-7d7ba1579498"
NW_007492417.1	RepeatMasker	DNA/P	27	150	759	+	.	ID="RND-5_FAMILY-7514";Tend="1228";Tstart="1114";shortTE="F";uid="2f44a881-169d-454b-ae06-1c104491e706"
NW_007492421.1	RepeatMasker	Unknown	1	181	1346	-	.	ID="RND-5_FAMILY-2144";Tend="1079";Tstart="900";shortTE="F";uid="0f282a05-714c-4bd5-8b06-f593afe4a5af"
NW_007492427.1	RepeatMasker	Unknown	1	117	603	-	.	ID="RND-1_FAMILY-575";Tend="671";Tstart="553";shortTE="F";uid="47c9d96b-084a-4027-b50b-c32405a889c6"
NW_007492428.1	RepeatMasker	LTR/Gypsy	7	192	723	+	.	ID="RND-1_FAMILY-232";Tend="1542";Tstart="1352";shortTE="F";uid="251b7461-b342-41ba-8667-21a4ab73a895"
NW_007492428.1	RepeatMasker	LINE/RTE-BovB	1	158	1038	-	.	ID="RND-6_FAMILY-4311";Tend="596";Tstart="440";shortTE="F";uid="bdf3cd49-9f4f-4014-99d9-a503aa4141e1"
NW_007388938.1	RepeatMasker	DNA/Kolobok-Hydra	55	412	827	-	.	ID="RND-5_FAMILY-266";TEgroup="ctg_11499%7CRND-5_FAMILY-266%7C1";Tend="923";Tstart="739";shortTE="F";uid="8adc1c2c-0a70-4075-ab11-44eee05909e8"
NW_007492429.1	RepeatMasker	Unknown	38	237	568	+	.	ID="RND-6_FAMILY-55917";Tend="1165";Tstart="1056";shortTE="F";uid="69ec4aad-b1f1-445a-9f77-97b66286c3d9"
NW_007492429.1	RepeatMasker	Unknown	89	246	546	-	.	ID="RND-6_FAMILY-29318";Tend="1306";Tstart="1157";shortTE="F";uid="dde7d97c-3fa8-44d9-86c5-bacf02568deb"
NW_007492430.1	RepeatMasker	Unknown	46	215	593	-	.	ID="RND-6_FAMILY-23725";Tend="1387";Tstart="1206";shortTE="F";uid="c6f5d2d2-10b3-442f-8a68-7cc43cc1bbce"
NW_007492435.1	RepeatMasker	Unknown	2	232	879	-	.	ID="RND-1_FAMILY-106";Tend="1124";Tstart="868";shortTE="F";uid="90fe8045-a5e9-4d39-a4f2-8e4bdf949e0d"
NW_007492436.1	RepeatMasker	LTR/Gypsy	44	236	1085	-	.	ID="RND-6_FAMILY-6192";Tend="1793";Tstart="1588";shortTE="F";uid="93c613a8-6d81-4f22-ba8e-1cc3a614a2d5"
NW_007492438.1	RepeatMasker	Unknown	149	278	807	+	.	ID="RND-1_FAMILY-94";Tend="761";Tstart="653";shortTE="F";uid="73fe3a66-827a-49e7-8bd0-9d62e3e9cc8c"
NW_007377554.1	RepeatMasker	DNA/TcMar-Tc1	228715	228945	1427	+	.	ID="RND-1_FAMILY-366";Tend="1189";Tstart="963";shortTE="F";uid="c6bfcf0a-25c1-4e58-8d16-c6c9a4a5e872"
NW_007377554.1	RepeatMasker	Unknown	59366	59580	1466	+	.	ID="RND-1_FAMILY-52";Tend="1108";Tstart="923";shortTE="F";uid="aa0bbc8b-f81d-4f68-a7b3-9c47f3a0da5d"
NW_007377554.1	RepeatMasker	SINE/tRNA-Meta	333039	333205	481	+	.	ID="RND-1_FAMILY-97";Tend="989";Tstart="867";shortTE="F";uid="322d76a9-d5f8-49b7-b1b2-44074a3f790c"
NW_007377554.1	RepeatMasker	DNA/hAT-Tip100	256883	257208	2687	+	.	ID="RND-5_FAMILY-4025";Tend="1184";Tstart="863";shortTE="F";uid="ce2a8754-1209-4013-a8e5-d9e6908dd642"
NW_007377554.1	RepeatMasker	LTR/Gypsy	125176	125344	682	+	.	ID="GYPSY68-I_AG";Tend="2265";Tstart="2098";shortTE="F";uid="ccff9643-6761-45d6-ab61-26f25ce08f4c"
NW_007377554.1	RepeatMasker	SINE/tRNA-Deu	65357	66441	7561	+	.	ID="RND-1_FAMILY-835";Tend="1800";Tstart="716";shortTE="F";uid="cf864258-0ffe-474d-be5e-76b492f0e091"
NW_007377554.1	RepeatMasker	LINE/RTE-BovB	305239	305434	1269	+	.	ID="RND-6_FAMILY-4311";Tend="609";Tstart="424";shortTE="F";uid="018c38b1-a6e7-4afb-bda8-e423155140c9"
NW_007377554.1	RepeatMasker	Unknown	113498	113979	2895	+	.	ID="RND-6_FAMILY-12407";Tend="1326";Tstart="827";shortTE="F";uid="1fb754ce-8bce-4f7c-a877-13427a0487cc"
NW_007377554.1	RepeatMasker	Unknown	117466	118120	4669	+	.	ID="RND-6_FAMILY-1833";Tend="1602";Tstart="928";shortTE="F";uid="e75dfe78-a7a2-47ad-bcd4-21ec54fa91eb"
NW_007377554.1	RepeatMasker	Unknown	100149	100440	1864	+	.	ID="RND-6_FAMILY-4482";Tend="2387";Tstart="2081";shortTE="F";uid="e409655b-cacc-459c-b9e6-3f7a9584b8ca"
NW_007377554.1	RepeatMasker	RC/Helitron	25320	25573	849	+	.	ID="RND-1_FAMILY-277";Tend="1228";Tstart="989";shortTE="F";uid="84a079c4-f940-4b21-a6f7-aeada3fe2e2e"
NW_007377554.1	RepeatMasker	SINE/tRNA-Meta	252832	252989	1197	+	.	ID="RND-1_FAMILY-97";Tend="992";Tstart="835";shortTE="F";uid="6a76e396-7707-401a-af78-d246389b353b"
NW_007377554.1	RepeatMasker	DNA/TcMar-Tc1	32144	32307	1260	+	.	ID="RND-1_FAMILY-574";Tend="1019";Tstart="853";shortTE="F";uid="5567831d-2f6e-49ad-83e9-e2c4bc16025b"
NW_007377554.1	RepeatMasker	Unknown	140111	140299	1462	+	.	ID="RND-1_FAMILY-94";Tend="829";Tstart="653";shortTE="F";uid="bf96317e-47f5-42c1-96c8-91bc9e5be4e7"
NW_007377554.1	RepeatMasker	Unknown	3427	3635	1777	+	.	ID="RND-1_FAMILY-133";Tend="1108";Tstart="901";shortTE="F";uid="b269ebd6-e60d-443c-b603-987c1cc32424"
NW_007377554.1	RepeatMasker	Unknown	140547	140894	2094	+	.	ID="RND-1_FAMILY-155";Tend="963";Tstart="652";shortTE="F";uid="7dc751bd-9d74-469d-bbd4-e5ad45aa3530"
NW_007377554.1	RepeatMasker	Unknown	145201	145746	3347	+	.	ID="RND-1_FAMILY-155";Tend="1712";Tstart="1182";shortTE="F";uid="49fe6819-3218-4677-86b5-eee9f2ff0802"
NW_007377554.1	RepeatMasker	RC/Helitron	151995	152755	6242	+	.	ID="RND-1_FAMILY-202";Tend="1582";Tstart="842";shortTE="F";uid="424b006a-4f61-4aa4-b775-2f9f2c25e9d8"
NW_007377554.1	RepeatMasker	Unknown	62263	62636	431	+	.	ID="RND-5_FAMILY-3298";TEgroup="ctg_115%7CRND-5_FAMILY-3298%7C1";Tend="1131";Tstart="864";shortTE="T";uid="f0137a5c-3ed6-4b96-8579-c91f78a57c84"
NW_007377554.1	RepeatMasker	Unknown	58558	58882	1884	+	.	ID="RND-5_FAMILY-3163";Tend="1326";Tstart="968";shortTE="F";uid="43870b2b-c468-4b10-bb9d-9e6a060dce77"
NW_007377554.1	RepeatMasker	Unknown	19155	19274	727	+	.	ID="RND-1_FAMILY-70";Tend="1039";Tstart="916";shortTE="F";uid="9ead7101-ae01-4952-8ed8-809d455e63aa"
NW_007377554.1	RepeatMasker	LTR/Gypsy	10426	10777	975	+	.	ID="RND-4_FAMILY-360";Tend="1355";Tstart="963";shortTE="F";uid="970c5745-e324-400f-b8d7-d05d5b4a4841"
NW_007377554.1	RepeatMasker	Unknown	336393	336515	1071	+	.	ID="RND-5_FAMILY-4264";Tend="1264";Tstart="1141";shortTE="F";uid="e79d0c16-100c-44ec-b2a2-35dd44b38c47"
NW_007377554.1	RepeatMasker	Unknown	55672	55980	977	+	.	ID="RND-5_FAMILY-8766";TEgroup="ctg_115%7CRND-5_FAMILY-8766%7C1";Tend="1152";Tstart="962";shortTE="F";uid="922bf6dc-4e41-40c3-bb4b-61ada2f9b69e"
NW_007377554.1	RepeatMasker	DNA/hAT-Ac	129697	130178	4267	+	.	ID="RND-6_FAMILY-5641";Tend="1140";Tstart="661";shortTE="F";uid="5cf2827d-69f2-4226-ae6e-dcebba52c86a"
NW_007377554.1	RepeatMasker	DNA/hAT	68204	68324	461	+	.	ID="RND-1_FAMILY-307";Tend="613";Tstart="503";shortTE="F";uid="ea186fc4-0961-4205-8dda-6c7e636c3845"
NW_007377554.1	RepeatMasker	SINE/tRNA-Core	74817	74967	641	+	.	ID="RND-1_FAMILY-72";Tend="1081";Tstart="929";shortTE="F";uid="a8ec002b-dd2f-4c21-a64c-57d08bc580af"
NW_007377554.1	RepeatMasker	Unknown	138304	138519	1668	+	.	ID="RND-1_FAMILY-94";Tend="1281";Tstart="1051";shortTE="F";uid="8dc19a03-c5ce-492a-bc7d-4f86cecc9deb"
NW_007377554.1	RepeatMasker	DNA/Maverick	288977	289187	534	+	.	ID="RND-6_FAMILY-579";TEgroup="ctg_115%7CRND-6_FAMILY-579%7C1";Tend="987";Tstart="914";shortTE="T";uid="b150bdb3-a734-44cf-822f-6091ef9a5f12"
NW_007377554.1	RepeatMasker	DNA/PIF-Harbinger	5872	6285	3046	+	.	ID="RND-1_FAMILY-258";Tend="1444";Tstart="1021";shortTE="F";uid="4044c8d2-c4c2-417b-8d6a-51d4bf9664d4"
NW_007377554.1	RepeatMasker	SINE/ID	322717	323000	2090	+	.	ID="RND-1_FAMILY-28";Tend="1135";Tstart="860";shortTE="F";uid="2e8e75bb-6905-4682-b66f-249e572eb1cd"
NW_007377554.1	RepeatMasker	Unknown	102308	103216	3106	+	.	ID="RND-1_FAMILY-131";Tend="1383";Tstart="415";shortTE="F";uid="ca1169ac-6c26-40b6-b557-d13859a215f6"
NW_007377554.1	RepeatMasker	DNA/hAT-Blackjack	230834	231038	951	+	.	ID="RND-1_FAMILY-83";Tend="1204";Tstart="1054";shortTE="F";uid="d0cb2a9b-bce2-41b7-ad29-3e0412a02408"
NW_007377554.1	RepeatMasker	DNA	19270	19489	1387	+	.	ID="RND-1_FAMILY-108";Tend="1850";Tstart="1630";shortTE="F";uid="22255d4b-eedc-4ece-8648-defb6a3a4566"
NW_007377554.1	RepeatMasker	RC/Helitron	3900	4348	2916	+	.	ID="RND-6_FAMILY-7347";Tend="1377";Tstart="873";shortTE="F";uid="ccf565d0-3fc2-4deb-8309-7b8f70a92ff8"
NW_007377554.1	RepeatMasker	Unknown	155756	155921	844	+	.	ID="RND-6_FAMILY-12407";Tend="1252";Tstart="1090";shortTE="F";uid="b9996a12-6d3e-4108-a317-08a2ce9647a5"
NW_007377554.1	RepeatMasker	SINE/ID	60103	60341	851	+	.	ID="RND-1_FAMILY-4";Tend="1214";Tstart="1010";shortTE="F";uid="8094918e-0c79-4c5d-baa0-af0e0c58bb6b"
NW_007377554.1	RepeatMasker	Unknown	59890	60102	1001	+	.	ID="RND-1_FAMILY-106";Tend="1163";Tstart="902";shortTE="F";uid="341aeb28-86a5-42a5-b204-4a78c17715bc"
NW_007377554.1	RepeatMasker	Unknown	183389	183571	728	+	.	ID="RND-6_FAMILY-20204";Tend="1702";Tstart="1491";shortTE="F";uid="0a49f273-75b8-4754-8e94-691bb4de690d"
NW_007377554.1	RepeatMasker	Unknown	180705	180853	979	+	.	ID="RND-4_FAMILY-2587";Tend="996";Tstart="850";shortTE="F";uid="a24ea86e-377c-433d-aacf-fd3bc4f19ac3"
NW_007377554.1	RepeatMasker	SINE/5S	277575	277761	905	+	.	ID="RND-1_FAMILY-103";Tend="852";Tstart="680";shortTE="F";uid="8b443e69-3a04-4877-93f9-1d69f71205c0"
NW_007377554.1	RepeatMasker	DNA/TcMar-Tc1	30100	30419	2489	+	.	ID="RND-1_FAMILY-574";Tend="1439";Tstart="1124";shortTE="F";uid="c0dfb294-2a6c-4052-a744-0cef79251c18"
NW_007377554.1	RepeatMasker	Unknown	58017	58157	754	+	.	ID="RND-6_FAMILY-62244";Tend="839";Tstart="690";shortTE="F";uid="e633bd14-bd5a-4960-96dc-7e388fc8bd3e"
NW_007377554.1	RepeatMasker	DNA/hAT-Tip100	243638	244047	3559	+	.	ID="RND-1_FAMILY-273";Tend="1283";Tstart="872";shortTE="F";uid="f7684846-b763-4b72-ae61-9ff617b2ab2a"
NW_007377554.1	RepeatMasker	Unknown	42490	42611	618	+	.	ID="RND-1_FAMILY-388";Tend="754";Tstart="586";shortTE="F";uid="8f34383a-b44f-4c2b-8c2d-6defc7625ae3"
NW_007377554.1	RepeatMasker	Unknown	63549	63928	532	+	.	ID="RND-1_FAMILY-65";TEgroup="ctg_115%7CRND-1_FAMILY-65%7C1";Tend="1134";Tstart="921";shortTE="T";uid="6b59f0b0-cf3d-4ce5-8ee1-6704cc0ad26e"
NW_007377554.1	RepeatMasker	Unknown	95226	95465	1347	+	.	ID="RND-1_FAMILY-163";Tend="1151";Tstart="914";shortTE="F";uid="040273f0-813b-4c44-b29b-f6ae82d4741c"
NW_007377554.1	RepeatMasker	DNA/hAT	68640	68752	518	+	.	ID="RND-1_FAMILY-307";Tend="613";Tstart="503";shortTE="F";uid="a641c51c-30fe-4d31-aad3-d29909257570"
NW_007377554.1	RepeatMasker	DNA/Merlin	101718	101947	1620	+	.	ID="RND-5_FAMILY-1069";Tend="612";Tstart="404";shortTE="F";uid="21dd6b3d-751f-45cf-b178-d915168d8e65"
NW_007377554.1	RepeatMasker	Unknown	106194	106337	779	+	.	ID="RND-5_FAMILY-5241";Tend="931";Tstart="763";shortTE="F";uid="aad97032-0662-4fd9-b06b-b1f2509fc650"
NW_007377554.1	RepeatMasker	Unknown	270645	271093	3140	+	.	ID="RND-5_FAMILY-2144";Tend="1394";Tstart="892";shortTE="F";uid="01a1df20-4a43-44d2-83f6-6d578c9d86e4"
NW_007377554.1	RepeatMasker	Unknown	287034	287135	862	+	.	ID="RND-6_FAMILY-2472";Tend="378";Tstart="277";shortTE="F";uid="cb64cee1-6db6-4bf8-9f78-bd310afb5047"
NW_007377554.1	RepeatMasker	RC/Helitron	216189	216708	4112	+	.	ID="RND-1_FAMILY-202";Tend="1370";Tstart="873";shortTE="F";uid="5368ba28-51e9-4ed7-ba0f-d1cf9815b58c"
NW_007377554.1	RepeatMasker	RC/Helitron	51675	51807	735	+	.	ID="HELITRON-N19_LMI";Tend="1106";Tstart="977";shortTE="F";uid="c40cd0dd-e3be-430a-a176-3ff8ce1c1a16"
NW_007377554.1	RepeatMasker	Unknown	264768	264996	886	+	.	ID="RND-6_FAMILY-45419";Tend="1383";Tstart="1275";shortTE="F";uid="665098f1-1544-409e-a1bd-7bfeaa5090fa"
NW_007377554.1	RepeatMasker	Unknown	26012	26253	612	+	.	ID="RND-1_FAMILY-176";TEgroup="ctg_115%7CRND-1_FAMILY-176%7C2";Tend="1643";Tstart="1466";shortTE="T";uid="c658b071-e312-45cb-8265-0578abaea1ab"
NW_007377554.1	RepeatMasker	Unknown	62688	62789	585	+	.	ID="RND-5_FAMILY-3298";Tend="1131";Tstart="1030";shortTE="F";uid="d875af9b-2fd1-4736-913e-fb44e1a56462"
NW_007377554.1	RepeatMasker	Unknown	33451	33627	1459	+	.	ID="RND-5_FAMILY-11476";Tend="282";Tstart="113";shortTE="F";uid="490d79b3-f368-455a-a08d-d54073016347"
NW_007377554.1	RepeatMasker	Unknown	58881	58998	527	+	.	ID="RND-6_FAMILY-62244";Tend="901";Tstart="783";shortTE="F";uid="08741602-29fa-4a52-8053-a2f794ca33bc"
NW_007377554.1	RepeatMasker	SINE/tRNA-Deu	70215	70826	2675	+	.	ID="RND-1_FAMILY-835";TEgroup="ctg_115%7CRND-1_FAMILY-835%7C1";Tend="1795";Tstart="1350";shortTE="F";uid="55c74a20-0252-428b-a1cd-87fb19273590"
NW_007377554.1	RepeatMasker	Unknown	147539	147925	2630	+	.	ID="RND-5_FAMILY-262";Tend="1208";Tstart="768";shortTE="F";uid="4fb4cbe3-7273-4a7a-b969-da498ad70af5"
NW_007377554.1	RepeatMasker	SINE/tRNA-Meta	252239	252486	562	+	.	ID="RND-1_FAMILY-97";TEgroup="ctg_115%7CRND-1_FAMILY-97%7C1";Tend="992";Tstart="823";shortTE="T";uid="538286a1-cbde-4bb1-bd43-e458cec47f9e"
NW_007377554.1	RepeatMasker	DNA/hAT-Blackjack	233671	233901	1446	+	.	ID="RND-1_FAMILY-83";Tend="1926";Tstart="1701";shortTE="F";uid="e33aebfe-8e77-41be-aeee-a97b5091539d"
NW_007377554.1	RepeatMasker	RC/Helitron	21550	21803	849	+	.	ID="RND-1_FAMILY-277";Tend="1228";Tstart="989";shortTE="F";uid="0886ddf1-fcf1-4790-9697-d20101a2a481"
NW_007377554.1	RepeatMasker	DNA/hAT-Charlie	267895	268024	1012	+	.	ID="RND-1_FAMILY-583";Tend="840";Tstart="715";shortTE="F";uid="d73e3240-aa16-41b1-a877-8c2a80abab0d"
NW_007377554.1	RepeatMasker	Unknown	95741	96133	1054	-	.	ID="RND-1_FAMILY-163";TEgroup="ctg_115%7CRND-1_FAMILY-163%7C1";Tend="1115";Tstart="914";shortTE="F";uid="e93d8679-31df-4c16-83f8-aac33a6196c0"
NW_007377554.1	RepeatMasker	LTR/Gypsy	323007	323134	654	-	.	ID="RND-6_FAMILY-7101";Tend="949";Tstart="816";shortTE="F";uid="4b044ff8-57de-48a7-987a-41a674ebc44d"
NW_007377554.1	RepeatMasker	LINE/I	189840	189960	467	-	.	ID="RND-5_FAMILY-2097";Tend="1254";Tstart="1124";shortTE="F";uid="abebe9bf-5e50-4814-8dc5-00489bcdb366"
NW_007377554.1	RepeatMasker	Unknown	116446	116662	1813	-	.	ID="RND-1_FAMILY-52";Tend="1123";Tstart="907";shortTE="F";uid="5e044552-9cc2-4758-aef6-3978f7cbd881"
NW_007377554.1	RepeatMasker	LINE/Dong-R4	179482	180453	6393	-	.	ID="RND-6_FAMILY-992";Tend="897";Tstart="38";shortTE="F";uid="faa725b6-38d8-43dc-b9bb-500954d0b03c"
NW_007377554.1	RepeatMasker	Satellite	309043	309206	755	-	.	ID="RND-1_FAMILY-51";Tend="1035";Tstart="817";shortTE="F";uid="4af524d6-c10b-4bd5-9729-7d740c89572d"
NW_007377554.1	RepeatMasker	Unknown	154263	154388	649	-	.	ID="RND-1_FAMILY-130";Tend="1551";Tstart="1431";shortTE="F";uid="1588d9bd-034d-445c-bc15-22c71725bbd3"
NW_007377554.1	RepeatMasker	Unknown	98702	98924	1631	-	.	ID="RND-5_FAMILY-2144";Tend="1557";Tstart="1331";shortTE="F";uid="2a0620e4-0b85-4ea1-9c6e-0d270b0805c3"
NW_007377554.1	RepeatMasker	DNA/Merlin	101817	102312	2531	-	.	ID="RND-1_FAMILY-34";Tend="1353";Tstart="882";shortTE="F";uid="05f04b8b-12bc-4566-9cee-1eb6fb91b726"
NW_007377554.1	RepeatMasker	Unknown	141454	141618	994	-	.	ID="RND-1_FAMILY-80";Tend="1029";Tstart="868";shortTE="F";uid="e5f7e186-96bf-493e-8d1f-63fda154cab3"
NW_007377554.1	RepeatMasker	Unknown	282026	282129	466	-	.	ID="RND-1_FAMILY-177";Tend="1355";Tstart="1254";shortTE="F";uid="bd78856a-62b1-4cc2-b282-477e71d18325"
NW_007377554.1	RepeatMasker	Unknown	286637	287033	2732	-	.	ID="RND-5_FAMILY-6200";Tend="573";Tstart="217";shortTE="F";uid="99ed20d5-c86d-4b46-9832-7ddf52cc5fad"
NW_007377554.1	RepeatMasker	Unknown	154857	155173	501	-	.	ID="RND-1_FAMILY-65";TEgroup="ctg_115%7CRND-1_FAMILY-65%7C2";Tend="1060";Tstart="956";shortTE="F";uid="1301b18d-566f-43e6-a398-b3343b16727d"
NW_007377554.1	RepeatMasker	Unknown	285343	285944	4417	-	.	ID="RND-1_FAMILY-155";Tend="1512";Tstart="601";shortTE="F";uid="0d508bf1-c899-4a3d-a17b-88b8219a4248"
NW_007377554.1	RepeatMasker	Unknown	210183	210350	1115	-	.	ID="RND-5_FAMILY-2144";Tend="1533";Tstart="1363";shortTE="F";uid="19964ce6-73a1-4772-917c-f83b41a1c4ca"
NW_007377554.1	RepeatMasker	Unknown	148953	149140	1345	-	.	ID="RND-5_FAMILY-1017";Tend="1089";Tstart="906";shortTE="F";uid="68131431-0337-4cbd-938d-57eadf1e3d2a"
NW_007377554.1	RepeatMasker	Unknown	166555	166656	715	-	.	ID="RND-6_FAMILY-4482";Tend="2370";Tstart="2269";shortTE="F";uid="dbe773c1-c7b6-47a2-9d5c-58846c53cf56"
NW_007377554.1	RepeatMasker	RC/Helitron	49813	50231	1927	-	.	ID="RND-6_FAMILY-7347";Tend="1376";Tstart="888";shortTE="F";uid="2256783c-0f88-4b0a-b6be-1ff0cb540804"
NW_007377554.1	RepeatMasker	SINE/ID	71389	71634	1174	-	.	ID="RND-1_FAMILY-5";Tend="1753";Tstart="1537";shortTE="F";uid="7da6ca9f-f2df-47d9-89e2-26d090dc677d"
NW_007377554.1	RepeatMasker	LINE/RTE-BovB	141434	141544	646	-	.	ID="RND-6_FAMILY-1521";Tend="128";Tstart="18";shortTE="F";uid="2670e615-6b4f-4f52-8c7e-02919212231a"
NW_007377554.1	RepeatMasker	Unknown	93372	93954	3347	-	.	ID="RND-6_FAMILY-45419";Tend="1383";Tstart="833";shortTE="F";uid="1be38579-e9df-4dc3-b809-bed16a7ab8e5"
NW_007377554.1	RepeatMasker	RC/Helitron	54149	54249	688	-	.	ID="RND-1_FAMILY-500";Tend="539";Tstart="439";shortTE="F";uid="5e95dddb-de92-47fc-a80c-c393ceff518e"
NW_007377554.1	RepeatMasker	SINE/tRNA-Meta	238829	238992	1377	-	.	ID="RND-1_FAMILY-97";Tend="994";Tstart="830";shortTE="F";uid="a3b6ff93-4662-496a-9a21-e4de2977ecd8"
NW_007377554.1	RepeatMasker	Unknown	41241	41533	819	-	.	ID="RND-6_FAMILY-1679";TEgroup="ctg_115%7CRND-6_FAMILY-1679%7C1";Tend="1119";Tstart="967";shortTE="F";uid="f24cdce5-e17b-43c3-a472-876da80c5958"
NW_007377554.1	RepeatMasker	DNA/TcMar-Tc1	146386	146594	1349	-	.	ID="RND-1_FAMILY-366";Tend="1012";Tstart="816";shortTE="F";uid="57f83618-f09b-4f50-9a51-1f455d06d813"
NW_007377554.1	RepeatMasker	Unknown	108251	108458	1382	-	.	ID="RND-6_FAMILY-44247";Tend="843";Tstart="675";shortTE="F";uid="f80f124a-b616-479a-9de9-1f55525c0a43"
NW_007377554.1	RepeatMasker	Unknown	58171	58454	808	-	.	ID="RND-1_FAMILY-402";TEgroup="ctg_115%7CRND-1_FAMILY-402%7C1";Tend="1087";Tstart="915";shortTE="F";uid="40c611f1-c7af-4d9b-bbc4-34d8610d40a9"
NW_007377554.1	RepeatMasker	Unknown	39241	39527	737	-	.	ID="RND-1_FAMILY-131";TEgroup="ctg_115%7CRND-1_FAMILY-131%7C1";Tend="994";Tstart="415";shortTE="T";uid="4998b210-748c-4f02-9a82-3cff63a29c79"
NW_007377554.1	RepeatMasker	Unknown	103595	103720	413	-	.	ID="RND-1_FAMILY-401";Tend="1040";Tstart="915";shortTE="F";uid="0d5defac-8139-44b4-935e-2dc27616ae5f"
NW_007377554.1	RepeatMasker	Unknown	141238	141458	460	-	.	ID="RND-5_FAMILY-94";TEgroup="ctg_115%7CRND-5_FAMILY-94%7C1";Tend="1398";Tstart="1326";shortTE="T";uid="45c8bcec-8382-4291-9fee-4c769e77d152"
NW_007377554.1	RepeatMasker	Unknown	98119	98580	3381	-	.	ID="RND-1_FAMILY-136";Tend="1370";Tstart="710";shortTE="F";uid="73c883cf-0548-4c0b-960b-96387b409082"
NW_007377554.1	RepeatMasker	Unknown	320313	320538	1389	-	.	ID="RND-1_FAMILY-130";Tend="1552";Tstart="1347";shortTE="F";uid="f41084e9-8046-48d9-9e15-01bb46a9563c"
NW_007377554.1	RepeatMasker	DNA/Merlin	103211	103502	1211	-	.	ID="RND-1_FAMILY-34";Tend="886";Tstart="569";shortTE="F";uid="4bdb66d8-1917-48f4-b3a7-ee3a6eb60e2d"
NW_007377554.1	RepeatMasker	LTR/Gypsy	323289	323420	674	-	.	ID="RND-6_FAMILY-7101";Tend="949";Tstart="817";shortTE="F";uid="a54045b9-5934-4639-9f59-a854d6823b11"
NW_007377554.1	RepeatMasker	Unknown	271576	271724	793	-	.	ID="RND-5_FAMILY-1633";Tend="1317";Tstart="1184";shortTE="F";uid="5fd6807c-47aa-4a72-a70f-8949ab2806b8"
NW_007377554.1	RepeatMasker	Unknown	24024	25249	1145	-	.	ID="RND-1_FAMILY-176";TEgroup="ctg_115%7CRND-1_FAMILY-176%7C1";Tend="1644";Tstart="533";shortTE="F";uid="fedc565b-c93f-41f7-887c-55fc0ed58899"
NW_007377554.1	RepeatMasker	Unknown	76551	76789	1420	-	.	ID="RND-1_FAMILY-163";Tend="1151";Tstart="914";shortTE="F";uid="112a7505-ce4c-4ae5-ae7c-d09c783a34ac"
NW_007377554.1	RepeatMasker	Unknown	70123	70225	652	-	.	ID="RND-1_FAMILY-311";Tend="4944";Tstart="4842";shortTE="F";uid="e94e55a6-6587-4537-bf22-9f624827b8da"
NW_007377554.1	RepeatMasker	DNA/TcMar-Tc1	19489	19801	1676	-	.	ID="RND-6_FAMILY-3549";Tend="1116";Tstart="807";shortTE="F";uid="d94ad7bb-dc92-485d-8dcd-14d360e33826"
NW_007377554.1	RepeatMasker	Unknown	228742	229280	3164	-	.	ID="RND-1_FAMILY-155";Tend="1567";Tstart="1112";shortTE="F";uid="a0f08d50-67f4-4454-b11b-d5aec271f6fe"
NW_007377554.1	RepeatMasker	Unknown	140439	140543	687	-	.	ID="RND-1_FAMILY-64";Tend="1486";Tstart="1307";shortTE="F";uid="1ef68ed1-8b6d-47f0-a6d5-ac0e7a537025"
NW_007377554.1	RepeatMasker	RC/Helitron	51207	51626	1789	-	.	ID="RND-6_FAMILY-7347";Tend="1378";Tstart="888";shortTE="F";uid="e70117ab-610a-49a3-8f99-8f87bfebdd6c"
NW_007377554.1	RepeatMasker	Unknown	268090	268413	733	-	.	ID="RND-1_FAMILY-0";Tend="598";Tstart="337";shortTE="F";uid="afbdc4e3-6778-4007-8e23-163303ef68ae"
NW_007377554.1	RepeatMasker	Unknown	309287	309443	647	-	.	ID="RND-1_FAMILY-61";TEgroup="ctg_115%7CRND-1_FAMILY-61%7C2";Tend="1002";Tstart="866";shortTE="T";uid="186f30a6-5e04-4250-8de0-304bf6c8134e"
NW_007377554.1	RepeatMasker	Unknown	17907	18155	767	-	.	ID="RND-6_FAMILY-17202";Tend="509";Tstart="345";shortTE="F";uid="7c779215-8c87-44f5-bf24-f68a40647012"
NW_007377554.1	RepeatMasker	Unknown	296105	296753	5397	-	.	ID="RND-6_FAMILY-50188";Tend="1628";Tstart="999";shortTE="F";uid="212b6f6a-6a01-441a-a25a-51519bfef936"
NW_007377554.1	RepeatMasker	DNA/Academ-1	53560	53746	451	-	.	ID="RND-4_FAMILY-425";TEgroup="ctg_115%7CRND-4_FAMILY-425%7C1";Tend="3140";Tstart="2710";shortTE="F";uid="e4949e21-720d-4718-9f87-e60eedcdbd47"
NW_007377554.1	RepeatMasker	Unknown	228313	228499	1362	-	.	ID="RND-1_FAMILY-138";Tend="1644";Tstart="1466";shortTE="F";uid="37a79817-941d-40b2-be1d-0a1f03644bdb"
NW_007377554.1	RepeatMasker	DNA/TcMar-Tc1	2264	2573	1144	-	.	ID="RND-1_FAMILY-627";Tend="1112";Tstart="825";shortTE="F";uid="a2bb39e6-981e-4069-a9ab-6d883a43862d"
NW_007377554.1	RepeatMasker	Unknown	138077	138317	572	-	.	ID="RND-1_FAMILY-844";TEgroup="ctg_115%7CRND-1_FAMILY-844%7C1";Tend="1076";Tstart="795";shortTE="T";uid="c77376a3-9e19-488d-87ed-4f484c31edd5"
NW_007377554.1	RepeatMasker	DNA/hAT-Charlie	306536	306672	674	-	.	ID="RND-6_FAMILY-12929";Tend="1004";Tstart="873";shortTE="F";uid="a7e4ea8f-413a-46bd-9c98-07d09fa04691"
NW_007377554.1	RepeatMasker	DNA/TcMar-Tc1	115208	115356	1106	-	.	ID="RND-1_FAMILY-366";Tend="955";Tstart="813";shortTE="F";uid="04bf1c52-f70d-4a15-9225-ef23b65c404c"
NW_007377554.1	RepeatMasker	Unknown	100101	100405	2404	-	.	ID="RND-5_FAMILY-2144";Tend="1204";Tstart="899";shortTE="F";uid="64fb1485-07ca-42f8-a791-b977bc23a35f"
NW_007377554.1	RepeatMasker	RC/Helitron	60645	60895	1067	-	.	ID="RND-1_FAMILY-118";Tend="891";Tstart="644";shortTE="F";uid="131a16f2-4e54-4a5b-99a9-0e8c94ab3059"
NW_007377554.1	RepeatMasker	Unknown	68836	68995	714	-	.	ID="RND-1_FAMILY-410";Tend="979";Tstart="834";shortTE="F";uid="c7e1ae6a-36c6-4799-a78a-048726ae6e54"
NW_007377554.1	RepeatMasker	SINE/tRNA-Meta	238001	238165	1335	-	.	ID="RND-1_FAMILY-97";Tend="994";Tstart="830";shortTE="F";uid="daae59cd-c7df-4345-9cde-5811cc19840a"
NW_007377554.1	RepeatMasker	DNA/Maverick	30813	31084	713	-	.	ID="RND-1_FAMILY-84";Tend="1079";Tstart="786";shortTE="F";uid="86310350-5be8-4a5a-91fa-487b8b6154c5"
NW_007377554.1	RepeatMasker	Unknown	281646	281802	638	-	.	ID="RND-1_FAMILY-177";Tend="1407";Tstart="1254";shortTE="F";uid="f19f4b94-aaab-44af-8ec3-79d8b1828551"
NW_007377554.1	RepeatMasker	DNA/P	45912	46707	4738	-	.	ID="RND-5_FAMILY-7514";Tend="1471";Tstart="730";shortTE="F";uid="0e3decfb-b7d5-4e67-8dbe-a45e02cc222e"
NW_007377554.1	RepeatMasker	Unknown	57532	57706	424	-	.	ID="RND-5_FAMILY-987";TEgroup="ctg_115%7CRND-5_FAMILY-987%7C2";Tend="1167";Tstart="1082";shortTE="T";uid="9f8d2129-e53b-430b-9526-fc5cce9de4f0"
NW_007377554.1	RepeatMasker	DNA/hAT-Tip100	276188	276718	3562	-	.	ID="RND-1_FAMILY-273";Tend="1364";Tstart="873";shortTE="F";uid="19b1d09d-6a17-4b83-a228-75be479675d0"
NW_007377554.1	RepeatMasker	Unknown	229296	229405	1002	-	.	ID="RND-1_FAMILY-130";Tend="1078";Tstart="969";shortTE="F";uid="a9754c37-ed02-4d1c-b2d6-b7c8b8e12bbf"
NW_007377554.1	RepeatMasker	DNA/TcMar-Tc1	144589	145186	3428	-	.	ID="RND-1_FAMILY-366";Tend="1570";Tstart="869";shortTE="F";uid="f0a28260-5ac5-46a5-bec1-17e7bf97436f"
NW_007377554.1	RepeatMasker	Unknown	249247	249550	490	-	.	ID="RND-1_FAMILY-61";TEgroup="ctg_115%7CRND-1_FAMILY-61%7C1";Tend="1049";Tstart="922";shortTE="T";uid="aba9a89e-004a-4f4b-8919-ad793f00ad53"
NW_007377554.1	RepeatMasker	Unknown	122466	122632	1415	-	.	ID="RND-1_FAMILY-297";Tend="1088";Tstart="925";shortTE="F";uid="3cde272d-7605-4548-ab95-e8899487b090"
NW_007377554.1	RepeatMasker	Unknown	155793	156235	3700	-	.	ID="RND-6_FAMILY-44247";Tend="1120";Tstart="677";shortTE="F";uid="2cb26b11-55d7-4093-baa5-a925e2e9c1ea"
NW_007377554.1	RepeatMasker	Unknown	41732	42226	1887	-	.	ID="RND-5_FAMILY-987";TEgroup="ctg_115%7CRND-5_FAMILY-987%7C1";Tend="1149";Tstart="906";shortTE="F";uid="20aaa222-e91a-4970-8e06-42eadde81164"
NW_007377554.1	RepeatMasker	SINE/5S	72255	72414	903	-	.	ID="RND-1_FAMILY-103";Tend="901";Tstart="733";shortTE="F";uid="a23cba11-19b2-471c-a7ab-74cc265388f6"
NW_007377554.1	RepeatMasker	Satellite	125345	125460	661	-	.	ID="MSAT-2_RPR";Tend="769";Tstart="499";shortTE="F";uid="2265f750-3acd-454f-ad37-72fb2b818212"
NW_007377554.1	RepeatMasker	DNA/PIF-Harbinger	5322	5876	2715	-	.	ID="RND-1_FAMILY-258";TEgroup="ctg_115%7CRND-1_FAMILY-258%7C1";Tend="1456";Tstart="1064";shortTE="F";uid="353e0bd3-2106-41ec-80ca-6287ce8ab4ee"
NW_007377554.1	RepeatMasker	Unknown	141770	142463	1313	-	.	ID="RND-5_FAMILY-94";TEgroup="ctg_115%7CRND-5_FAMILY-94%7C2";Tend="1289";Tstart="874";shortTE="F";uid="ea4f18b4-f247-4ec1-8349-c2e1cfe5cd3b"
NW_007377554.1	RepeatMasker	RC/Helitron	111779	111971	1543	-	.	ID="RND-1_FAMILY-202";Tend="1067";Tstart="874";shortTE="F";uid="e9cbd11c-684b-412c-b36f-c555eaf2aad6"
NW_007378589.1	RepeatMasker	DNA/Sola-2	1	368	3047	+	.	ID="RND-1_FAMILY-95";Tend="1370";Tstart="996";shortTE="F";uid="ab01e229-7a27-48ec-be5b-52878d918e39"
NW_007378589.1	RepeatMasker	Unknown	14347	14555	1576	+	.	ID="RND-1_FAMILY-122";Tend="1057";Tstart="844";shortTE="F";uid="7715abd6-2008-4617-8fef-4946bb4ca887"
NW_007378589.1	RepeatMasker	Unknown	4043	4209	669	+	.	ID="RND-5_FAMILY-214";Tend="1028";Tstart="861";shortTE="F";uid="3b2c65fc-d5da-4987-acd4-8b84552f882d"
NW_007378589.1	RepeatMasker	Unknown	82969	83075	494	+	.	ID="RND-1_FAMILY-404";Tend="900";Tstart="792";shortTE="F";uid="9c498afe-a354-4494-b26e-13734f2e34df"
NW_007378589.1	RepeatMasker	LTR/Gypsy	21453	21556	407	+	.	ID="RND-6_FAMILY-6192";Tend="1604";Tstart="1500";shortTE="F";uid="9e4e050e-aaa5-4c5d-8664-1ec65a90d2bf"
NW_007378589.1	RepeatMasker	SINE/tRNA-Meta	56642	56799	946	+	.	ID="RND-1_FAMILY-97";Tend="988";Tstart="833";shortTE="F";uid="6c84e221-0ca0-4520-a944-8cc36915cbe9"
NW_007378589.1	RepeatMasker	Satellite	73016	73284	1217	+	.	ID="RND-1_FAMILY-51";Tend="253";Tstart="1";shortTE="F";uid="5137b285-3070-423d-b661-897e55a453dc"
NW_007378589.1	RepeatMasker	Unknown	15661	15859	1364	+	.	ID="RND-1_FAMILY-122";Tend="1057";Tstart="844";shortTE="F";uid="90fc7e8f-6b00-4063-a899-cc15d1fdd95c"
NW_007378589.1	RepeatMasker	Unknown	72505	72623	499	+	.	ID="RND-1_FAMILY-107";Tend="390";Tstart="244";shortTE="F";uid="30aa1b96-bc8e-40be-b9d3-275420496dc1"
NW_007378589.1	RepeatMasker	Unknown	66855	66983	778	+	.	ID="RND-1_FAMILY-227";Tend="1170";Tstart="1042";shortTE="F";uid="cd822653-9a0e-4384-bba5-d59cf1bc4a1b"
NW_007378589.1	RepeatMasker	RC/Helitron	30113	30245	1025	+	.	ID="RND-6_FAMILY-7347";Tend="1380";Tstart="1248";shortTE="F";uid="4d7084a1-4c8a-4464-93cc-f9c09210609e"
NW_007378589.1	RepeatMasker	Unknown	72339	72454	538	+	.	ID="RND-6_FAMILY-35251";Tend="362";Tstart="246";shortTE="F";uid="b439d3a0-a4e0-4b35-bfd2-47ad81146c28"
NW_007378589.1	RepeatMasker	DNA/hAT-Charlie	7376	7493	999	+	.	ID="RND-5_FAMILY-11038";Tend="1183";Tstart="1066";shortTE="F";uid="43a698bf-e594-4309-8656-2caa5ae7cdf1"
NW_007378589.1	RepeatMasker	LTR/Gypsy	40468	40585	501	+	.	ID="GYPSY-24_DEL-I";Tend="2831";Tstart="2715";shortTE="F";uid="d83b75c1-6647-4c26-bebc-7f2d70159c16"
NW_007378589.1	RepeatMasker	Unknown	14998	15206	1506	+	.	ID="RND-1_FAMILY-122";Tend="1057";Tstart="844";shortTE="F";uid="70ffce48-f8b6-4417-9bb8-9b95cbca5183"
NW_007378589.1	RepeatMasker	SINE/5S	3586	3713	434	+	.	ID="RND-1_FAMILY-103";Tend="785";Tstart="661";shortTE="F";uid="75c13921-afdc-4220-97d0-30836c0cdba7"
NW_007378589.1	RepeatMasker	Satellite	961	1203	1361	+	.	ID="RND-1_FAMILY-51";Tend="1037";Tstart="796";shortTE="F";uid="c515ba91-abfd-44e7-8286-4870421f29cb"
NW_007378589.1	RepeatMasker	Unknown	2963	3351	3240	+	.	ID="RND-1_FAMILY-639";Tend="1304";Tstart="916";shortTE="F";uid="3650257a-aa57-478f-b5d1-dfd291cce955"
NW_007378589.1	RepeatMasker	Unknown	22493	22788	1709	+	.	ID="RND-1_FAMILY-756";Tend="1080";Tstart="827";shortTE="F";uid="aa7f8dd4-5af6-4fdb-bdb9-c6c21d9a49ef"
NW_007378589.1	RepeatMasker	Unknown	2280	2446	1200	-	.	ID="RND-6_FAMILY-44247";Tend="824";Tstart="667";shortTE="F";uid="3e14bea0-c24c-44a5-aeb8-93613603dff2"
NW_007378589.1	RepeatMasker	Unknown	20930	21439	1356	-	.	ID="RND-5_FAMILY-3298";TEgroup="ctg_1150%7CRND-5_FAMILY-3298%7C1";Tend="1079";Tstart="859";shortTE="F";uid="c5198612-9c92-4bb0-bfa8-b41516fa9c00"
NW_007378589.1	RepeatMasker	DNA/Crypton-I	14447	14572	464	-	.	ID="RND-5_FAMILY-277";Tend="664";Tstart="529";shortTE="F";uid="1feeb317-36ac-4cae-bf23-0ceef389dfa3"
NW_007378589.1	RepeatMasker	Unknown	2420	2683	1562	-	.	ID="RND-6_FAMILY-20204";Tend="1725";Tstart="1492";shortTE="F";uid="8c5a5e08-6d5d-4fb0-8720-ce64df3e1c54"
NW_007378589.1	RepeatMasker	SINE/tRNA-Deu	27514	27622	738	-	.	ID="RND-6_FAMILY-17372";Tend="1174";Tstart="1064";shortTE="F";uid="a9fdad06-1a5a-4310-90f6-ddc9b7fbf879"
NW_007378589.1	RepeatMasker	Unknown	34837	35068	1441	-	.	ID="RND-1_FAMILY-227";Tend="1157";Tstart="910";shortTE="F";uid="0ac642d1-d069-4327-b177-18cd8b413c69"
NW_007378589.1	RepeatMasker	Unknown	7560	7670	446	-	.	ID="RND-1_FAMILY-107";Tend="384";Tstart="297";shortTE="F";uid="74ecb383-5d7e-483e-94cc-468da2fa941b"
NW_007378589.1	RepeatMasker	RC/Helitron	3303	3450	954	-	.	ID="RND-6_FAMILY-9017";Tend="945";Tstart="802";shortTE="F";uid="1032b66c-991a-4924-9479-4bbfc0a8fe7c"
NW_007378589.1	RepeatMasker	Unknown	71281	71444	1033	-	.	ID="RND-1_FAMILY-473";Tend="1035";Tstart="873";shortTE="F";uid="7773a750-0879-49ae-ac33-33df8bde0007"
NW_007378589.1	RepeatMasker	DNA/Maverick	41951	42075	870	-	.	ID="RND-1_FAMILY-185";Tend="801";Tstart="677";shortTE="F";uid="1c761ec8-379c-40e0-9bbc-a7024eb61a47"
NW_007378589.1	RepeatMasker	Unknown	21483	21714	1386	-	.	ID="RND-5_FAMILY-3298";Tend="1079";Tstart="836";shortTE="F";uid="b2ced66d-8889-406b-8991-bc9913a978eb"
NW_007378589.1	RepeatMasker	Unknown	35360	35530	1198	-	.	ID="RND-1_FAMILY-227";Tend="1087";Tstart="910";shortTE="F";uid="9b8f97d6-d374-4388-a7bc-83a7842a0bdd"
NW_007492445.1	RepeatMasker	Unknown	1	163	1104	-	.	ID="RND-1_FAMILY-166";Tend="930";Tstart="773";shortTE="F";uid="aeaec00f-2630-4ff7-9876-93827d2cc527"
NW_007492447.1	RepeatMasker	SINE/ID	93	261	599	+	.	ID="RND-6_FAMILY-766";Tend="1464";Tstart="1297";shortTE="F";uid="52897b21-8245-4bae-b87d-0a7028450455"
NW_007492448.1	RepeatMasker	SINE/ID	42	267	1077	+	.	ID="RND-1_FAMILY-6";Tend="1313";Tstart="1107";shortTE="F";uid="2c8304aa-9845-46ae-ac3e-51e57fcc2dfc"
NW_007492449.1	RepeatMasker	Unknown	1	218	1024	-	.	ID="RND-5_FAMILY-8766";Tend="1114";Tstart="897";shortTE="F";uid="5c47783b-9080-4792-8021-7698294d0cbb"
NW_007492450.1	RepeatMasker	Unknown	4	107	490	-	.	ID="RND-1_FAMILY-244";Tend="1163";Tstart="1057";shortTE="F";uid="f6986795-2931-47f3-8b6b-7e2f6111b8a0"
NW_007492451.1	RepeatMasker	LTR/Gypsy	22	186	1067	-	.	ID="RND-6_FAMILY-7101";Tend="974";Tstart="815";shortTE="F";uid="a8ad8c05-63eb-48b6-b2ab-f5aea07a92e1"
NW_007492452.1	RepeatMasker	Unknown	1	278	2313	-	.	ID="RND-6_FAMILY-35191";Tend="663";Tstart="376";shortTE="F";uid="726fcc82-b975-4f8e-b562-e730fc6c0085"
NW_007492457.1	RepeatMasker	Unknown	1	103	862	-	.	ID="RND-1_FAMILY-243";Tend="866";Tstart="768";shortTE="F";uid="617d7acc-fb08-43e4-a31c-505c0c9d9a9e"
NW_007388941.1	RepeatMasker	Unknown	429	635	531	+	.	ID="RND-5_FAMILY-708";Tend="748";Tstart="558";shortTE="F";uid="205fae32-cf55-498d-84ab-1c71f9687eb0"
NW_007388941.1	RepeatMasker	SINE/ID	390	604	924	-	.	ID="RND-1_FAMILY-9";Tend="1099";Tstart="786";shortTE="F";uid="abe1c1df-70ad-469b-b1ff-fb985241d19a"
NW_007492460.1	RepeatMasker	LINE/RTE-BovB	32	274	502	+	.	ID="RND-6_FAMILY-8379";Tend="657";Tstart="423";shortTE="F";uid="9e1c11f4-568b-43d7-a04d-54024ead226c"
NW_007388942.1	RepeatMasker	LINE/L1-Tx1	974	1161	1690	+	.	ID="RND-1_FAMILY-1";Tend="1844";Tstart="1372";shortTE="F";uid="d97448c1-91ff-4189-8a9e-0cba52c2fc79"
NW_007388942.1	RepeatMasker	Unknown	733	973	825	-	.	ID="RND-6_FAMILY-3384";Tend="944";Tstart="727";shortTE="F";uid="f25c7b11-d966-4f82-9d6b-1a04cdd363e4"
NW_007492474.1	RepeatMasker	Unknown	121	267	1075	-	.	ID="RND-1_FAMILY-201";Tend="1160";Tstart="1014";shortTE="F";uid="cb30ef38-9bf0-45bf-a4b6-d599170f3ceb"
NW_007492478.1	RepeatMasker	RC/Helitron	32	278	2111	-	.	ID="RND-1_FAMILY-305";Tend="1568";Tstart="1318";shortTE="F";uid="0622e5e0-e200-46c8-861d-0ebde48ac340"
NW_007388943.1	RepeatMasker	Unknown	503	608	776	-	.	ID="RND-6_FAMILY-427";Tend="1027";Tstart="921";shortTE="F";uid="82e4ee80-e18b-4e90-884b-d191d5a150ef"
NW_007492485.1	RepeatMasker	DNA/hAT-Blackjack	1	118	890	+	.	ID="RND-1_FAMILY-91";Tend="1846";Tstart="1721";shortTE="F";uid="c8b61c9b-93e6-48d5-a788-3d3705f84d1a"
NW_007388944.1	RepeatMasker	SINE/ID	128	404	1605	+	.	ID="RND-1_FAMILY-6";Tend="1315";Tstart="1062";shortTE="F";uid="1b166b7a-f183-45cd-bb85-69f571c2c348"
NW_007492489.1	RepeatMasker	DNA/hAT-Charlie	178	278	1106	+	.	ID="RND-1_FAMILY-734";Tend="1047";Tstart="829";shortTE="F";uid="9cb6cf39-55b2-4028-a0a3-d8a5454bed39"
NW_007492489.1	RepeatMasker	DNA/hAT-Charlie	4	177	1484	-	.	ID="RND-1_FAMILY-547";Tend="1100";Tstart="927";shortTE="F";uid="ca82f8e9-8fd0-4540-b15a-3d50b851e14a"
NW_007388945.1	RepeatMasker	Unknown	1064	1287	1735	+	.	ID="RND-1_FAMILY-850";Tend="1125";Tstart="915";shortTE="F";uid="19edce99-d664-4bce-99ac-044c727e0d75"
NW_007388945.1	RepeatMasker	DNA/TcMar-Tc1	1307	1600	1238	+	.	ID="rnd-1_family-453";Tend="1202";Tstart="756";shortTE="F";uid="45c5d866-880b-4dd4-b8a2-ff049f9878b3"
NW_007388945.1	RepeatMasker	Unknown	209	414	1741	+	.	ID="RND-1_FAMILY-735";Tend="1178";Tstart="968";shortTE="F";uid="220ff04b-4fdc-40c4-82f0-6e3096f7e409"
NW_007388945.1	RepeatMasker	Unknown	513	889	1334	-	.	ID="RND-6_FAMILY-314";Tend="823";Tstart="505";shortTE="F";uid="d8025dba-553a-452a-a98a-3713388b7b5e"
NW_007388945.1	RepeatMasker	Unknown	94	208	740	-	.	ID="RND-6_FAMILY-21663";Tend="1011";Tstart="890";shortTE="F";uid="7027b2d9-cc4b-4b37-bd56-ca98c87c25bf"
NW_007388945.1	RepeatMasker	Unknown	927	1028	810	-	.	ID="RND-6_FAMILY-4489";Tend="942";Tstart="840";shortTE="F";uid="09ff0236-e268-48c6-8a17-6d5889b96dce"
NW_007492500.1	RepeatMasker	SINE/tRNA-RTE	115	278	1286	-	.	ID="RND-1_FAMILY-111";Tend="1146";Tstart="975";shortTE="F";uid="0422f7e6-a1c6-4cfd-9291-6af01c89609b"
NW_007492501.1	RepeatMasker	LINE/L1-Tx1	1	107	689	-	.	ID="RND-1_FAMILY-1";Tend="810";Tstart="733";shortTE="F";uid="9a93019c-246e-4bf9-8b57-22079584934b"
NW_007492502.1	RepeatMasker	LINE/L1-Tx1	140	278	957	-	.	ID="RND-4_FAMILY-112";Tend="1792";Tstart="1652";shortTE="F";uid="d795d878-f4a7-4754-861a-108769dfeb10"
NW_007492505.1	RepeatMasker	Unknown	1	135	671	+	.	ID="RND-1_FAMILY-196";Tend="1029";Tstart="906";shortTE="F";uid="66c351a8-2329-4f7f-ac11-2c03b05f5ef9"
NW_007492508.1	RepeatMasker	SINE/tRNA-RTE	1	184	1260	+	.	ID="RND-5_FAMILY-620";Tend="1254";Tstart="1071";shortTE="F";uid="992dcdc8-a62f-43c5-a7a9-efdf9679c00a"
NW_007388946.1	RepeatMasker	Unknown	1002	1123	839	+	.	ID="RND-6_FAMILY-5187";Tend="1093";Tstart="970";shortTE="F";uid="59badd90-f6e4-4bf4-aeef-15bba78a0862"
NW_007388946.1	RepeatMasker	Unknown	364	555	562	-	.	ID="RND-1_FAMILY-122";Tend="1147";Tstart="970";shortTE="F";uid="c8f55df3-be88-4813-8643-2ad6c1542468"
NW_007492510.1	RepeatMasker	Unknown	1	278	1776	+	.	ID="RND-1_FAMILY-462";Tend="1042";Tstart="754";shortTE="F";uid="9cd12715-ea13-4252-a254-65458a9b7c65"
NW_007492523.1	RepeatMasker	LINE/RTE-BovB	23	178	812	+	.	ID="RND-6_FAMILY-4645";Tend="864";Tstart="714";shortTE="F";uid="8a5c59fc-c06f-486e-8628-220e41994025"
NW_007388948.1	RepeatMasker	SINE/tRNA-RTE	1325	1524	971	+	.	ID="RND-5_FAMILY-620";Tend="1206";Tstart="1005";shortTE="F";uid="58b5b961-4558-4857-98ca-d28729f8cf9a"
NW_007388948.1	RepeatMasker	LTR/Gypsy	1	392	3493	-	.	ID="RND-6_FAMILY-616";Tend="1215";Tstart="824";shortTE="F";uid="45c58afb-7136-479e-8b09-cd9f002f21c7"
NW_007492531.1	RepeatMasker	DNA/Sola-2	75	278	1460	+	.	ID="RND-1_FAMILY-95";Tend="1414";Tstart="1230";shortTE="F";uid="6c54897c-da99-4b76-9755-e85a2a4a6dba"
NW_007378590.1	RepeatMasker	Unknown	55425	55537	816	+	.	ID="RND-1_FAMILY-31";Tend="1089";Tstart="960";shortTE="F";uid="35e35215-5937-4058-800f-6704f15e19a0"
NW_007378590.1	RepeatMasker	DNA/hAT-Charlie	11798	12578	6473	+	.	ID="RND-1_FAMILY-419";Tend="1637";Tstart="856";shortTE="F";uid="c0d43035-cab2-4798-b386-162bbe695119"
NW_007378590.1	RepeatMasker	RC/Helitron	50463	50673	694	+	.	ID="RND-6_FAMILY-9017";Tend="1021";Tstart="814";shortTE="F";uid="ed67c023-6357-446b-9012-0408635d356c"
NW_007378590.1	RepeatMasker	Unknown	88830	88932	449	+	.	ID="RND-1_FAMILY-166";Tend="899";Tstart="779";shortTE="F";uid="f40758ce-31b4-49ec-bfa3-8c3b2f08fcc0"
NW_007378590.1	RepeatMasker	DNA/TcMar-Tc1	3575	4193	4542	+	.	ID="RND-1_FAMILY-627";Tend="1438";Tstart="824";shortTE="F";uid="e2e2db9a-abb4-4c22-bf25-24b2e9951d22"
NW_007378590.1	RepeatMasker	Unknown	98932	99145	1606	+	.	ID="RND-6_FAMILY-1666";Tend="1004";Tstart="792";shortTE="F";uid="9c0d13c1-f340-4e09-99e8-76cb7db6b6d0"
NW_007378590.1	RepeatMasker	Unknown	32591	32730	1165	+	.	ID="RND-1_FAMILY-220";Tend="813";Tstart="674";shortTE="F";uid="603f91eb-672a-4702-8643-32126cb68bdf"
NW_007378590.1	RepeatMasker	Unknown	54826	54944	786	+	.	ID="RND-5_FAMILY-2144";Tend="1024";Tstart="914";shortTE="F";uid="028370cf-2351-4dab-abaf-358e90a742b5"
NW_007378590.1	RepeatMasker	SINE/ID	27491	27606	880	+	.	ID="RND-1_FAMILY-16";Tend="983";Tstart="864";shortTE="F";uid="f2950ab2-d64e-4d1e-b392-72b1c2dede19"
NW_007378590.1	RepeatMasker	Unknown	29787	29999	779	+	.	ID="RND-6_FAMILY-1666";Tend="1001";Tstart="793";shortTE="F";uid="6ba75ca8-906a-4b2a-b882-9b46d345b67b"
NW_007378590.1	RepeatMasker	Unknown	61034	61188	995	+	.	ID="RND-6_FAMILY-5187";Tend="1010";Tstart="864";shortTE="F";uid="89a71be8-751d-4d3d-a607-b0114af3dc27"
NW_007378590.1	RepeatMasker	Unknown	26711	26883	621	+	.	ID="RND-1_FAMILY-65";Tend="1050";Tstart="953";shortTE="F";uid="9fe79524-2a39-41e3-b8d6-ac2e6eea97bb"
NW_007378590.1	RepeatMasker	LINE/I	23675	24180	1120	+	.	ID="RND-6_FAMILY-4406";TEgroup="ctg_1151%7CRND-6_FAMILY-4406%7C1";Tend="328";Tstart="1";shortTE="F";uid="cb1bdda9-5aae-435a-ad99-112fc99adfdc"
NW_007378590.1	RepeatMasker	DNA/Sola-2	4434	4990	4882	+	.	ID="RND-1_FAMILY-828";Tend="964";Tstart="407";shortTE="F";uid="cace594d-c337-4944-806f-975611ab2158"
NW_007378590.1	RepeatMasker	Unknown	88992	89926	8246	+	.	ID="RND-1_FAMILY-168";Tend="1654";Tstart="720";shortTE="F";uid="fd0c13a8-9a76-428f-9820-f1777ca97e58"
NW_007378590.1	RepeatMasker	Unknown	47090	47578	3980	+	.	ID="RND-6_FAMILY-44247";Tend="1163";Tstart="667";shortTE="F";uid="3afd00f0-b366-4d92-904f-23a712694133"
NW_007378590.1	RepeatMasker	Unknown	10316	10459	1298	+	.	ID="RND-1_FAMILY-433";Tend="794";Tstart="651";shortTE="F";uid="b9a6f8d2-4355-4a83-979a-8323e013e1aa"
NW_007378590.1	RepeatMasker	LINE/RTE-BovB	86965	87331	577	+	.	ID="RND-6_FAMILY-4645";TEgroup="ctg_1151%7CRND-6_FAMILY-4645%7C1";Tend="833";Tstart="711";shortTE="T";uid="11c1e8c2-fc93-4a43-96a6-df6e781a833f"
NW_007378590.1	RepeatMasker	LINE/RTE-BovB	87735	87897	791	+	.	ID="RND-6_FAMILY-4645";Tend="866";Tstart="720";shortTE="F";uid="a4cf1d05-bda3-409b-9870-c70c011e43c8"
NW_007378590.1	RepeatMasker	Unknown	511	1079	2891	+	.	ID="RND-6_FAMILY-6187";Tend="1580";Tstart="1098";shortTE="F";uid="1f338db0-d4d1-4287-ac92-7f2ab94a7764"
NW_007378590.1	RepeatMasker	DNA/PIF-Harbinger	6553	6797	1649	+	.	ID="RND-6_FAMILY-16749";Tend="1271";Tstart="1040";shortTE="F";uid="8ea4b7a5-078d-4886-84c2-b81302b4ed89"
NW_007378590.1	RepeatMasker	Unknown	14622	15995	4943	+	.	ID="RND-6_FAMILY-4489";Tend="1311";Tstart="33";shortTE="F";uid="7942a265-d0bf-4226-a965-bb18a5452fb2"
NW_007378590.1	RepeatMasker	SINE/ID	21872	22036	1128	+	.	ID="RND-1_FAMILY-5";Tend="1702";Tstart="1530";shortTE="F";uid="448760b3-10a3-4cad-9f5c-b5e07c4e8dc3"
NW_007378590.1	RepeatMasker	SINE/ID	25992	26220	655	+	.	ID="RND-6_FAMILY-766";Tend="1372";Tstart="1135";shortTE="F";uid="cab4a3d1-4e8d-4829-8d6e-a172642940ad"
NW_007378590.1	RepeatMasker	Unknown	62123	62241	933	+	.	ID="RND-6_FAMILY-2262";Tend="659";Tstart="541";shortTE="F";uid="69e9a516-c1a4-456e-809f-eb36b4b65f26"
NW_007378590.1	RepeatMasker	Unknown	66926	67104	821	+	.	ID="RND-1_FAMILY-256";Tend="859";Tstart="677";shortTE="F";uid="73c38512-9d69-4482-9100-e5094fc8b3fa"
NW_007378590.1	RepeatMasker	SINE/ID	56759	57159	1676	+	.	ID="RND-1_FAMILY-4";Tend="1066";Tstart="670";shortTE="F";uid="8e5bbc97-7313-4c97-9647-65ba72196ebf"
NW_007378590.1	RepeatMasker	DNA/Merlin	1227	1672	2188	+	.	ID="RND-1_FAMILY-34";Tend="1073";Tstart="569";shortTE="F";uid="858137ea-ca19-465f-b3ad-eee529055e1f"
NW_007378590.1	RepeatMasker	DNA/hAT-Ac	63275	63457	495	+	.	ID="hat-1_dp";Tend="2632";Tstart="2464";shortTE="F";uid="11506d02-3c2e-4ede-9d0f-7c3dbb4edf7f"
NW_007378590.1	RepeatMasker	Unknown	13038	13419	576	+	.	ID="RND-6_FAMILY-1833";Tend="1352";Tstart="1092";shortTE="F";uid="ad85309c-7979-40f6-a373-5fdb5df349a6"
NW_007378590.1	RepeatMasker	Unknown	28725	29146	3233	+	.	ID="RND-6_FAMILY-62244";Tend="1105";Tstart="688";shortTE="F";uid="1a105a33-e3f9-43e8-ac1a-c018dbcfefd3"
NW_007378590.1	RepeatMasker	SINE/ID	61558	61773	1115	+	.	ID="RND-1_FAMILY-26";Tend="1351";Tstart="1133";shortTE="F";uid="fb6b8727-e385-4756-a19a-2b65473b4ee9"
NW_007378590.1	RepeatMasker	Unknown	2810	3188	850	+	.	ID="RND-1_FAMILY-733";TEgroup="ctg_1151%7CRND-1_FAMILY-733%7C1";Tend="714";Tstart="526";shortTE="F";uid="e172f7a1-8464-4af4-b023-314d9dea20e8"
NW_007378590.1	RepeatMasker	LINE/RTE-X	47594	48137	764	+	.	ID="RND-6_FAMILY-1240";Tend="609";Tstart="87";shortTE="F";uid="eddc6909-fc34-4e66-bd93-491bd98411cd"
NW_007378590.1	RepeatMasker	DNA/Crypton-I	34413	34666	860	+	.	ID="RND-5_FAMILY-277";Tend="666";Tstart="370";shortTE="F";uid="079ea0da-9879-4c6e-9f55-25462ecd7556"
NW_007378590.1	RepeatMasker	SINE/ID	65477	65693	1212	+	.	ID="RND-1_FAMILY-4";Tend="1594";Tstart="1389";shortTE="F";uid="d0236929-98c8-40eb-bd92-fc621be5f229"
NW_007378590.1	RepeatMasker	LINE/I	25690	25889	1645	+	.	ID="RND-6_FAMILY-13550";Tend="460";Tstart="261";shortTE="F";uid="dbd39049-6339-4fee-9af4-883807e1ba34"
NW_007378590.1	RepeatMasker	SINE/ID	77306	77408	558	+	.	ID="RND-6_FAMILY-766";Tend="1928";Tstart="1839";shortTE="F";uid="9ab4e312-007d-4809-ab4f-74d7267685d5"
NW_007378590.1	RepeatMasker	SINE/5S	24916	25148	1424	+	.	ID="RND-1_FAMILY-103";Tend="898";Tstart="659";shortTE="F";uid="95a3ee6d-9b8a-4bc2-868c-e3eb8a6ecb42"
NW_007378590.1	RepeatMasker	SINE/ID	46763	46927	1128	+	.	ID="RND-1_FAMILY-5";Tend="1702";Tstart="1530";shortTE="F";uid="d8d77d24-0e24-4fa9-a653-2bf211c31b13"
NW_007378590.1	RepeatMasker	Unknown	11513	11613	723	+	.	ID="RND-1_FAMILY-129";Tend="862";Tstart="775";shortTE="F";uid="dcc4c11f-d462-45a8-a0ae-bf1b522ec666"
NW_007378590.1	RepeatMasker	Unknown	51158	51631	2846	+	.	ID="RND-5_FAMILY-2144";Tend="1371";Tstart="902";shortTE="F";uid="2330bb05-9f8c-443b-b4c1-8e44d52d5b7a"
NW_007378590.1	RepeatMasker	Unknown	39468	39686	1838	+	.	ID="RND-1_FAMILY-731";Tend="893";Tstart="677";shortTE="F";uid="24e141d9-5462-4e60-a2e0-1f59d5e48b7c"
NW_007378590.1	RepeatMasker	LINE/I	24290	24891	4016	+	.	ID="RND-6_FAMILY-4406";Tend="1369";Tstart="175";shortTE="F";uid="07474993-7445-4f50-b196-601b71ed3bfd"
NW_007378590.1	RepeatMasker	Unknown	70033	70187	995	+	.	ID="RND-6_FAMILY-5187";Tend="1010";Tstart="864";shortTE="F";uid="b1449ddb-27b6-49ad-9b6c-7e2688d5984a"
NW_007378590.1	RepeatMasker	Unknown	81478	81662	593	+	.	ID="RND-1_FAMILY-24";Tend="1961";Tstart="1760";shortTE="F";uid="51817f9d-7751-4503-8da0-73893b56cc3b"
NW_007378590.1	RepeatMasker	RC/Helitron	71337	71510	608	+	.	ID="RND-6_FAMILY-8282";Tend="974";Tstart="807";shortTE="F";uid="e8ffbcca-0ce8-4c5c-80fd-6f37a7cb911f"
NW_007378590.1	RepeatMasker	Unknown	11643	11803	1146	+	.	ID="RND-5_FAMILY-2144";Tend="1048";Tstart="890";shortTE="F";uid="7004c0f3-720a-4599-9419-c139836cc459"
NW_007378590.1	RepeatMasker	SINE/ID	56466	56699	1677	+	.	ID="RND-1_FAMILY-5";Tend="1741";Tstart="1536";shortTE="F";uid="284845ea-f21c-4963-9689-93c6290e8c0b"
NW_007378590.1	RepeatMasker	Unknown	7694	7828	1122	+	.	ID="RND-1_FAMILY-671";Tend="1042";Tstart="907";shortTE="F";uid="de117ad7-a1a0-443c-b96d-aa81e3f9e8dd"
NW_007378590.1	RepeatMasker	SINE/ID	46466	46591	856	+	.	ID="RND-1_FAMILY-5";Tend="1656";Tstart="1530";shortTE="F";uid="7b114e25-7327-41b8-8242-f067713a19a2"
NW_007378590.1	RepeatMasker	LINE/I-Jockey	91105	91436	452	+	.	ID="RND-6_FAMILY-8096";TEgroup="ctg_1151%7CRND-6_FAMILY-8096%7C1";Tend="1155";Tstart="1061";shortTE="T";uid="be62e8b2-4fbd-45fe-baa8-3549d038692c"
NW_007378590.1	RepeatMasker	DNA/TcMar-Tc1	37634	37748	925	+	.	ID="RND-1_FAMILY-366";Tend="1566";Tstart="1438";shortTE="F";uid="f658d0da-b20c-43e5-b2f6-45e514b446fa"
NW_007378590.1	RepeatMasker	Unknown	49913	50043	992	+	.	ID="RND-1_FAMILY-130";Tend="1399";Tstart="1273";shortTE="F";uid="714d6b91-df9f-4557-9b1c-4a4a009e5ca6"
NW_007378590.1	RepeatMasker	DNA/Maverick	27727	28300	857	+	.	ID="RND-6_FAMILY-12032";TEgroup="ctg_1151%7CRND-6_FAMILY-12032%7C1";Tend="1013";Tstart="577";shortTE="F";uid="fb384a98-870b-4b28-959d-f22f692ef6ac"
NW_007378590.1	RepeatMasker	SINE/ID	70551	70746	1048	+	.	ID="RND-1_FAMILY-26";Tend="1336";Tstart="1133";shortTE="F";uid="0bb8f576-f6ca-4e78-b0e7-f3df273e20b4"
NW_007378590.1	RepeatMasker	DNA/Academ-1	55081	55285	1002	+	.	ID="RND-5_FAMILY-5434";Tend="1250";Tstart="1058";shortTE="F";uid="ba3ed065-a4c6-4ca2-ac59-c6c0c24f707f"
NW_007378590.1	RepeatMasker	DNA	27479	27588	484	+	.	ID="RND-1_FAMILY-23";Tend="1247";Tstart="1135";shortTE="F";uid="78cf0c76-e945-45f5-a953-5041395de1aa"
NW_007378590.1	RepeatMasker	RC/Helitron	62493	62666	608	+	.	ID="RND-6_FAMILY-8282";Tend="974";Tstart="807";shortTE="F";uid="000baaff-c1b2-4951-b135-ffa7e7a09cf8"
NW_007378590.1	RepeatMasker	LINE/L1	55295	55428	1074	-	.	ID="RND-6_FAMILY-36073";Tend="737";Tstart="604";shortTE="F";uid="8bf6a42b-8c22-4686-972a-7b9ddb41f35a"
NW_007378590.1	RepeatMasker	Unknown	10548	11239	5220	-	.	ID="RND-6_FAMILY-5860";Tend="998";Tstart="349";shortTE="F";uid="f778540a-117c-4938-a143-8f04a287b491"
NW_007378590.1	RepeatMasker	Unknown	38288	38457	907	-	.	ID="RND-1_FAMILY-388";Tend="722";Tstart="496";shortTE="F";uid="81c6d8f5-98ef-4d37-8916-86dea81e50b8"
NW_007378590.1	RepeatMasker	Unknown	38819	38924	680	-	.	ID="RND-5_FAMILY-7554";Tend="1192";Tstart="1090";shortTE="F";uid="b5638489-f0a1-4c57-8daf-47f2a7267bdc"
NW_007378590.1	RepeatMasker	Unknown	5815	5955	1166	-	.	ID="RND-6_FAMILY-44247";Tend="821";Tstart="677";shortTE="F";uid="b220893c-f488-4d3e-a133-624be8fc05bc"
NW_007378590.1	RepeatMasker	SINE/tRNA-RTE	94157	94457	2183	-	.	ID="RND-1_FAMILY-100";Tend="1039";Tstart="731";shortTE="F";uid="75fcca52-7bc2-4826-8312-7a17bcdde966"
NW_007378590.1	RepeatMasker	RC/Helitron	52872	52991	589	-	.	ID="HELITRON-N19_LMI";Tend="1106";Tstart="988";shortTE="F";uid="82daefa8-9fee-4f83-838b-f9879ab7f128"
NW_007378590.1	RepeatMasker	DNA/TcMar-Tc1	3576	4274	4156	-	.	ID="RND-1_FAMILY-519";Tend="1686";Tstart="993";shortTE="F";uid="b0da7f15-5f6a-4eeb-b06f-5acede43470d"
NW_007378590.1	RepeatMasker	DNA/Maverick	68545	68688	536	-	.	ID="POLINTON-8_NVI";Tend="8205";Tstart="8068";shortTE="F";uid="7d3ba06f-dcc5-4db8-9677-414f0dc9c199"
NW_007378590.1	RepeatMasker	DNA/Sola-2	181	532	1918	-	.	ID="RND-1_FAMILY-828";Tend="689";Tstart="407";shortTE="F";uid="fec2b034-af12-4338-b15e-2af60dec6dbf"
NW_007378590.1	RepeatMasker	Unknown	12822	12977	1016	-	.	ID="RND-6_FAMILY-5034";Tend="154";Tstart="12";shortTE="F";uid="439eec7d-7e1e-438b-8c97-53b6fc40eb01"
NW_007378590.1	RepeatMasker	LTR	34526	34771	713	-	.	ID="RND-6_FAMILY-9736";Tend="1434";Tstart="1194";shortTE="F";uid="a1aaa9c4-240b-4926-af60-06efb9f02d4d"
NW_007378590.1	RepeatMasker	SINE/tRNA-Core	73848	74110	2281	-	.	ID="RND-6_FAMILY-3547";Tend="1896";Tstart="1634";shortTE="F";uid="b53f537b-3cc5-4cb7-af06-6ce5d976ab5d"
NW_007378590.1	RepeatMasker	RC/Helitron	14333	14621	1556	-	.	ID="RND-6_FAMILY-24038";Tend="1105";Tstart="827";shortTE="F";uid="52f3555c-0c4d-4bd2-9cfb-e934ea81932f"
NW_007378590.1	RepeatMasker	SINE/ID	33072	33292	732	-	.	ID="RND-1_FAMILY-10";Tend="907";Tstart="706";shortTE="F";uid="0817dc78-8aec-4d68-97c2-9e8f06a7345c"
NW_007378590.1	RepeatMasker	Unknown	57550	57705	847	-	.	ID="RND-1_FAMILY-52";Tend="1095";Tstart="919";shortTE="F";uid="b01d446b-54b9-4598-a891-a1cd83ed810b"
NW_007378590.1	RepeatMasker	RC/Helitron	4866	5012	859	-	.	ID="RND-5_FAMILY-10536";Tend="1290";Tstart="1140";shortTE="F";uid="a4bcb1de-0d8a-4636-ad97-90b3fc3bbe1a"
NW_007378590.1	RepeatMasker	Unknown	71	179	850	-	.	ID="RND-1_FAMILY-243";Tend="941";Tstart="833";shortTE="F";uid="a43acc17-899a-491a-9180-49edbdfb4259"
NW_007378590.1	RepeatMasker	Unknown	9614	9720	413	-	.	ID="RND-1_FAMILY-671";TEgroup="ctg_1151%7CRND-1_FAMILY-671%7C1";Tend="1141";Tstart="906";shortTE="F";uid="4ddda3c0-dbad-4027-86e2-3f08ce902412"
NW_007378590.1	RepeatMasker	Unknown	71512	71615	684	-	.	ID="RND-1_FAMILY-206";Tend="950";Tstart="845";shortTE="F";uid="2b7ee358-a284-4886-be70-69504b7146f6"
NW_007378590.1	RepeatMasker	Unknown	75130	75848	4940	-	.	ID="RND-1_FAMILY-129";Tend="1499";Tstart="783";shortTE="F";uid="c3c6fd9c-50f7-467b-bc9b-cc2c3b7a4666"
NW_007378590.1	RepeatMasker	Unknown	81538	81759	631	-	.	ID="RND-1_FAMILY-31";Tend="1599";Tstart="1398";shortTE="F";uid="066ce01e-1b32-445a-8f40-cc4f33524b8a"
NW_007378590.1	RepeatMasker	SINE/ID	96075	96230	465	-	.	ID="RND-1_FAMILY-3";Tend="1088";Tstart="923";shortTE="F";uid="4d9593aa-90e1-4315-9ac1-3006ff406b7d"
NW_007378590.1	RepeatMasker	Unknown	85937	86479	3915	-	.	ID="RND-6_FAMILY-10467";Tend="1593";Tstart="1062";shortTE="F";uid="de98175b-fedb-46fd-9fe9-706b4b5cf9d5"
NW_007378590.1	RepeatMasker	Unknown	30199	30679	430	-	.	ID="RND-6_FAMILY-25310";Tend="482";Tstart="6";shortTE="F";uid="fefe9621-19e8-42a0-adac-58585a0c0d6c"
NW_007378590.1	RepeatMasker	Unknown	66500	66641	778	-	.	ID="RND-1_FAMILY-52";Tend="1084";Tstart="919";shortTE="F";uid="8aaef239-0330-4029-84ef-2fc9f3e99c5e"
NW_007378590.1	RepeatMasker	Unknown	78137	78248	845	-	.	ID="RND-1_FAMILY-129";Tend="1019";Tstart="902";shortTE="F";uid="94e6c031-4e86-45d5-ada8-48a69fbe2ff6"
NW_007378590.1	RepeatMasker	LTR/Pao	40753	41172	554	-	.	ID="BEL-1_LMI-I";Tend="5313";Tstart="4895";shortTE="F";uid="88996dfe-f9dd-4ccb-8946-8ea864056208"
NW_007378590.1	RepeatMasker	Unknown	22614	22909	2477	-	.	ID="RND-1_FAMILY-301";Tend="1305";Tstart="1002";shortTE="F";uid="cc3d5d2e-4f5a-454b-805c-e4509ed9a138"
NW_007378590.1	RepeatMasker	Unknown	62668	62771	684	-	.	ID="RND-1_FAMILY-206";Tend="950";Tstart="845";shortTE="F";uid="ba139ef5-e0c5-440c-8432-fd146cbf09f5"
NW_007378590.1	RepeatMasker	DNA/Sola-2	5154	5456	2601	-	.	ID="RND-1_FAMILY-828";Tend="706";Tstart="402";shortTE="F";uid="96ee8835-9458-4c3b-87dd-99ea1100ffc0"
NW_007378590.1	RepeatMasker	Unknown	63008	63233	1688	-	.	ID="RND-5_FAMILY-5241";Tend="898";Tstart="675";shortTE="F";uid="58134a9d-a4a6-4976-bb2f-53b8fdcd3511"
NW_007378590.1	RepeatMasker	DNA/Merlin	8339	8546	1407	-	.	ID="RND-5_FAMILY-1069";Tend="647";Tstart="411";shortTE="F";uid="ec254b64-f97b-4161-b864-b1e904d09a0f"
NW_007378590.1	RepeatMasker	SINE/ID	39278	39453	974	-	.	ID="RND-1_FAMILY-16";Tend="1034";Tstart="864";shortTE="F";uid="d4951b3f-ee34-49d2-8304-81158a1b873a"
NW_007378590.1	RepeatMasker	DNA/hAT	7516	7696	1257	-	.	ID="RND-6_FAMILY-11848";Tend="1218";Tstart="1038";shortTE="F";uid="489b1ffb-b5f8-40d6-b88f-3f34fa698e29"
NW_007378590.1	RepeatMasker	Unknown	50806	51085	1908	-	.	ID="RND-1_FAMILY-465";Tend="1166";Tstart="883";shortTE="F";uid="c42532d0-96fb-4dc2-ad27-d8f3a622f6ca"
NW_007378590.1	RepeatMasker	SINE/Alu	19867	20117	1914	-	.	ID="RND-6_FAMILY-15290";Tend="1036";Tstart="784";shortTE="F";uid="aa29819c-e5e9-4f5c-aa81-9c342f606bcb"
NW_007378590.1	RepeatMasker	RC/Helitron	9989	10146	1249	-	.	ID="RND-5_FAMILY-3467";Tend="1014";Tstart="856";shortTE="F";uid="1083956b-d143-41f9-ade2-00417dd1adec"
NW_007378590.1	RepeatMasker	LINE/I	51506	51984	2786	-	.	ID="RND-6_FAMILY-3115";Tend="838";Tstart="391";shortTE="F";uid="cacf82cd-0d14-424d-8491-20b682902e99"
NW_007378590.1	RepeatMasker	Unknown	78602	78838	1542	-	.	ID="RND-1_FAMILY-129";Tend="1019";Tstart="783";shortTE="F";uid="7fa0c888-4465-42e3-a14e-0bab5505b9d2"
NW_007378590.1	RepeatMasker	LTR/Pao	35489	36017	795	-	.	ID="BEL-1_LMI-I";Tend="5313";Tstart="4786";shortTE="F";uid="594168fa-253a-477d-997c-db3b67fbe054"
NW_007378590.1	RepeatMasker	DNA/Merlin	1392	1884	2404	-	.	ID="RND-5_FAMILY-1069";Tend="1399";Tstart="826";shortTE="F";uid="01d3fec2-f078-4920-a64a-7cd194230f9e"
NW_007378590.1	RepeatMasker	Unknown	4988	5111	734	-	.	ID="RND-6_FAMILY-44247";Tend="861";Tstart="759";shortTE="F";uid="d034f4ed-6753-43b8-a819-6c9b045e89e3"
NW_007378590.1	RepeatMasker	DNA/Sola-2	1888	2139	1245	-	.	ID="RND-1_FAMILY-828";TEgroup="ctg_1151%7CRND-1_FAMILY-828%7C1";Tend="702";Tstart="555";shortTE="F";uid="f7b41618-29b9-4cf5-b8d5-c903d89ba442"
NW_007378590.1	RepeatMasker	SINE/ID	34268	34404	461	-	.	ID="RND-1_FAMILY-4";Tend="1524";Tstart="1363";shortTE="F";uid="0ad2c47d-c67a-403a-b989-c393982d1cbd"
NW_007378590.1	RepeatMasker	DNA/TcMar-Tc1	52508	52720	1188	-	.	ID="rnd-1_family-525";Tend="1721";Tstart="1463";shortTE="F";uid="31dfe063-8e49-427b-b070-82ecce044ddb"
NW_007378590.1	RepeatMasker	DNA/hAT	9711	9824	622	-	.	ID="RND-6_FAMILY-11848";Tend="1041";Tstart="932";shortTE="F";uid="f7867def-ce84-4424-b4ae-6fd0fbe7b932"
NW_007378590.1	RepeatMasker	LINE/RTE-BovB	53141	54512	1769	-	.	ID="RTE-33_LMI";Tend="1504";Tstart="170";shortTE="F";uid="a01be14a-463b-4607-8458-76a591c22c67"
NW_007378590.1	RepeatMasker	DNA/hAT-Tip100	12879	13209	2520	-	.	ID="RND-1_FAMILY-273";Tend="1283";Tstart="929";shortTE="F";uid="678423d9-1bf4-4313-be50-839514431be6"
NW_007388949.1	RepeatMasker	Unknown	1266	1378	723	-	.	ID="RND-1_FAMILY-70";Tend="1034";Tstart="917";shortTE="F";uid="c719be36-689d-4c63-95e1-0b5a4fe86080"
NW_007492543.1	RepeatMasker	Unknown	1	163	938	+	.	ID="RND-6_FAMILY-2666";Tend="1764";Tstart="1602";shortTE="F";uid="72d8735e-7165-4dfd-bb9e-01226d645d4f"
NW_007492548.1	RepeatMasker	LINE/RTE-BovB	103	278	798	-	.	ID="RND-6_FAMILY-4311";Tend="604";Tstart="433";shortTE="F";uid="d469ba2b-660b-4320-8ea9-be21966c9056"
NW_007388950.1	RepeatMasker	DNA/hAT	1477	1625	779	+	.	ID="RND-1_FAMILY-307";Tend="640";Tstart="508";shortTE="F";uid="38ce11a4-6e37-4932-a603-3b4db7f8c25f"
NW_007492552.1	RepeatMasker	LINE/I	158	277	536	+	.	ID="RND-6_FAMILY-4406";Tend="616";Tstart="497";shortTE="F";uid="0bd84c64-9471-489d-97ad-d7c01a5a2b17"
NW_007492553.1	RepeatMasker	Unknown	2	278	2117	-	.	ID="RND-1_FAMILY-155";Tend="1069";Tstart="788";shortTE="F";uid="e5ef26a0-fd61-4d44-bcfd-e043d0bbc5cd"
NW_007492558.1	RepeatMasker	DNA/Maverick	1	149	786	+	.	ID="RND-1_FAMILY-185";Tend="839";Tstart="689";shortTE="F";uid="20452f54-1d24-41af-b093-0e5a048daa66"
NW_007388951.1	RepeatMasker	Unknown	1202	1509	2332	+	.	ID="RND-6_FAMILY-12407";Tend="1433";Tstart="1133";shortTE="F";uid="fcb3a701-920c-49a4-bb65-cb44c018de7f"
NW_007388951.1	RepeatMasker	Unknown	198	312	486	-	.	ID="RND-6_FAMILY-8585";Tend="123";Tstart="9";shortTE="F";uid="87b77ce4-8c4b-4ae6-b79d-1cf17eaee6b7"
NW_007388951.1	RepeatMasker	SINE/tRNA-Meta	1034	1199	994	-	.	ID="RND-1_FAMILY-97";Tend="987";Tstart="824";shortTE="F";uid="82e429ab-9144-46e6-b820-a5e79adcb1d8"
NW_007388951.1	RepeatMasker	DNA/hAT-hATm	185	296	933	-	.	ID="RND-6_FAMILY-23";Tend="1884";Tstart="1773";shortTE="F";uid="b2551ce4-43c8-4b36-ab5c-2b2906c84899"
NW_007492564.1	RepeatMasker	LINE/L2	1	278	1773	-	.	ID="RND-5_FAMILY-738";Tend="1180";Tstart="900";shortTE="F";uid="c432387b-291e-4434-91bc-b916f684de32"
NW_007492570.1	RepeatMasker	LINE/RTE-BovB	82	194	777	+	.	ID="RND-6_FAMILY-4311";Tend="562";Tstart="450";shortTE="F";uid="b21f7fcb-5629-44c2-89dc-020a6ee584fc"
NW_007492570.1	RepeatMasker	Unknown	84	218	694	-	.	ID="RND-1_FAMILY-31";Tend="1617";Tstart="1487";shortTE="F";uid="91b610da-1f4c-41af-b669-7b4e020a9904"
NW_007492573.1	RepeatMasker	Unknown	1	278	2338	-	.	ID="RND-6_FAMILY-62244";Tend="1007";Tstart="727";shortTE="F";uid="3603b3ff-7dcf-433d-922d-2bb67aab4a73"
NW_007492576.1	RepeatMasker	SINE/ID	1	152	784	-	.	ID="RND-1_FAMILY-28";Tend="1007";Tstart="854";shortTE="F";uid="b60b73e1-f05f-467c-9a57-f6b5aff7ddb3"
NW_007492576.1	RepeatMasker	RC/Helitron	139	278	716	-	.	ID="RND-1_FAMILY-442";Tend="1790";Tstart="1662";shortTE="F";uid="f5fc7dac-4234-4971-845f-27d2affb99ac"
NW_007388953.1	RepeatMasker	Unknown	1135	1271	1035	+	.	ID="RND-1_FAMILY-486";Tend="1287";Tstart="1147";shortTE="F";uid="51b94df2-05c4-4b0d-b6d1-d27b2c8f93f5"
NW_007388953.1	RepeatMasker	SINE/tRNA-Meta	1249	1398	519	-	.	ID="RND-1_FAMILY-97";Tend="966";Tstart="840";shortTE="F";uid="26f98d82-b09a-4fe0-b2f3-032713cbf206"
NW_007388953.1	RepeatMasker	Unknown	247	461	838	-	.	ID="RND-6_FAMILY-12407";Tend="1329";Tstart="1123";shortTE="F";uid="b26fbe9d-a0fc-45b6-ada9-a1b3a54aa743"
NW_007492581.1	RepeatMasker	Unknown	1	278	1756	-	.	ID="RND-1_FAMILY-520";Tend="601";Tstart="323";shortTE="F";uid="1dabeb75-dee5-4ea4-9665-72a7559c270a"
NW_007492582.1	RepeatMasker	DNA/Maverick	1	178	1353	+	.	ID="RND-1_FAMILY-185";Tend="853";Tstart="676";shortTE="F";uid="f491d2b8-776a-48b3-afc4-bd4ce8261c0c"
NW_007492585.1	RepeatMasker	Unknown	7	218	1126	-	.	ID="RND-6_FAMILY-23263";Tend="194";Tstart="1";shortTE="F";uid="739666a9-1852-462d-b7f7-b112a2098d88"
NW_007492588.1	RepeatMasker	DNA	83	203	451	-	.	ID="RND-6_FAMILY-33607";Tend="1004";Tstart="902";shortTE="F";uid="e9c99bb8-17b6-4e13-adf9-2c564c8873ba"
NW_007388954.1	RepeatMasker	SINE/tRNA-Deu	464	586	662	+	.	ID="RND-1_FAMILY-54";Tend="1361";Tstart="1239";shortTE="F";uid="65d2f0bc-5247-46d7-aa5a-4056b4c56d0b"
NW_007388954.1	RepeatMasker	Satellite	707	962	1533	+	.	ID="RND-1_FAMILY-51";Tend="1038";Tstart="788";shortTE="F";uid="7241af55-8075-4536-9d77-8c8d362af9c1"
NW_007388954.1	RepeatMasker	LINE/L1-Tx1	485	587	754	-	.	ID="RND-4_FAMILY-112";Tend="1791";Tstart="1688";shortTE="F";uid="2c234d73-7014-49e7-aa09-31ffcd41415d"
NW_007492591.1	RepeatMasker	LTR/Gypsy	1	278	2147	+	.	ID="RND-6_FAMILY-1644";Tend="930";Tstart="653";shortTE="F";uid="7322082e-54a1-4b16-a9c8-134d0e5b302d"
NW_007492592.1	RepeatMasker	Unknown	49	278	1776	+	.	ID="RND-1_FAMILY-131";Tend="1075";Tstart="840";shortTE="F";uid="6d7847b1-75d7-41de-8a10-9edeccb3e80e"
NW_007492595.1	RepeatMasker	LINE/L1-Tx1	2	123	698	+	.	ID="RND-4_FAMILY-112";Tend="1794";Tstart="1673";shortTE="F";uid="a068c525-d354-4193-bd55-f7490c0bf259"
NW_007492596.1	RepeatMasker	DNA/hAT-Blackjack	74	278	1799	+	.	ID="RND-6_FAMILY-9775";Tend="1104";Tstart="900";shortTE="F";uid="7d4d5237-8544-4d7c-9b16-2deb9d89cf06"
NW_007388955.1	RepeatMasker	DNA/PIF-Harbinger	272	422	542	+	.	ID="RND-1_FAMILY-258";Tend="800";Tstart="654";shortTE="F";uid="ac3e910f-9ae1-4c6b-90e5-8adc4743aad7"
NW_007388955.1	RepeatMasker	Unknown	188	297	636	-	.	ID="RND-1_FAMILY-107";Tend="395";Tstart="302";shortTE="F";uid="e0bea362-644d-4290-a038-b504f4d2f9af"
NW_007388955.1	RepeatMasker	LTR/Copia	173	277	588	-	.	ID="RND-6_FAMILY-18820";Tend="242";Tstart="134";shortTE="F";uid="200dee01-1f2f-42ad-81ac-70ba03c76991"
NW_007388955.1	RepeatMasker	LINE/RTE-BovB	295	476	1072	-	.	ID="RND-6_FAMILY-4311";Tend="603";Tstart="417";shortTE="F";uid="ce457bb4-2de0-44d7-9d1b-ddb863e54ac6"
NW_007492602.1	RepeatMasker	LTR/Gypsy	1	278	1423	+	.	ID="RND-6_FAMILY-390";Tend="592";Tstart="357";shortTE="F";uid="b75fdf0f-8cb8-489b-873a-abe297d1aa96"
NW_007492603.1	RepeatMasker	SINE/5S	60	204	544	-	.	ID="RND-1_FAMILY-103";Tend="837";Tstart="659";shortTE="F";uid="dc45ad7a-aeb9-483d-84ca-d9bb4b7520e6"
NW_007492609.1	RepeatMasker	Unknown	1	121	747	-	.	ID="RND-1_FAMILY-19";Tend="880";Tstart="764";shortTE="F";uid="30a129e3-8272-42a9-98e4-08e5a2983dde"
NW_007492617.1	RepeatMasker	Unknown	5	229	776	+	.	ID="RND-1_FAMILY-31";Tend="1667";Tstart="1480";shortTE="F";uid="6bd77769-81bd-4fdf-9592-701c93954497"
NW_007492617.1	RepeatMasker	LTR/Gypsy	19	237	676	-	.	ID="RND-1_FAMILY-60";Tend="1237";Tstart="984";shortTE="F";uid="2917734c-cbfd-47e1-bf21-5ddcdb8e24eb"
NW_007388957.1	RepeatMasker	DNA/Kolobok-Hydra	834	998	1081	+	.	ID="RND-5_FAMILY-266";Tend="897";Tstart="733";shortTE="F";uid="eec1e5cb-76e9-43fa-9044-3eed46a361f1"
NW_007492624.1	RepeatMasker	Unknown	74	197	951	+	.	ID="RND-5_FAMILY-94";Tend="1352";Tstart="1236";shortTE="F";uid="182329de-5f68-4845-953c-df40e8ab0ffc"
NW_007492626.1	RepeatMasker	Unknown	1	278	2167	-	.	ID="RND-1_FAMILY-94";Tend="1001";Tstart="720";shortTE="F";uid="aee85e3e-0c74-461d-a673-2fb3f5f72699"
NW_007492629.1	RepeatMasker	Unknown	31	191	721	+	.	ID="RND-6_FAMILY-38747";Tend="1887";Tstart="1713";shortTE="F";uid="31b411f2-f115-4259-977d-5d368b2ffcee"
NW_007492634.1	RepeatMasker	SINE/tRNA-Meta	159	278	445	-	.	ID="RND-1_FAMILY-97";Tend="987";Tstart="856";shortTE="F";uid="f2daa1bd-d0a0-479d-97ba-6885dc7629d5"
NW_007492638.1	RepeatMasker	Unknown	96	278	1431	+	.	ID="RND-6_FAMILY-4482";Tend="2330";Tstart="2150";shortTE="F";uid="65e38222-b27a-4a31-96a4-60cf096f4224"
NW_007378591.1	RepeatMasker	SINE/tRNA-Meta	756	907	559	+	.	ID="RND-1_FAMILY-97";Tend="962";Tstart="819";shortTE="F";uid="95eb7e52-0dc3-44db-97d6-fc517d75f81c"
NW_007378591.1	RepeatMasker	SINE/tRNA-RTE	85833	85985	410	+	.	ID="RND-1_FAMILY-22";Tend="948";Tstart="804";shortTE="F";uid="1ba8c310-318b-4835-971c-0a283c435a35"
NW_007378591.1	RepeatMasker	Satellite	60170	60642	1192	+	.	ID="RND-1_FAMILY-51";Tend="456";Tstart="1";shortTE="F";uid="33924612-2328-4fed-960a-42060e2ae8f0"
NW_007378591.1	RepeatMasker	Unknown	72941	73920	4181	+	.	ID="RND-6_FAMILY-18128";Tend="1474";Tstart="537";shortTE="F";uid="1d27d2a2-e2f8-441f-802d-2771875f3769"
NW_007378591.1	RepeatMasker	DNA/Maverick	80087	80344	1225	+	.	ID="RND-1_FAMILY-84";Tend="1108";Tstart="860";shortTE="F";uid="6a8b98cb-2c19-47a3-8ad7-19b6809a8e6b"
NW_007378591.1	RepeatMasker	Satellite	90583	90761	670	+	.	ID="RND-1_FAMILY-51";Tend="147";Tstart="1";shortTE="F";uid="a3b4acfd-e984-412e-b791-f873c2e284fd"
NW_007378591.1	RepeatMasker	Satellite	82909	83034	646	+	.	ID="RND-1_FAMILY-51";Tend="130";Tstart="1";shortTE="F";uid="4a83d1bc-0dd2-4cb9-bd3b-ba5036c5b8e0"
NW_007378591.1	RepeatMasker	Unknown	1630	1758	448	+	.	ID="RND-1_FAMILY-70";Tend="1030";Tstart="915";shortTE="F";uid="2ee17dc3-c366-40d1-8955-3fba6acecdbc"
NW_007378591.1	RepeatMasker	Satellite	55729	55830	633	+	.	ID="RND-1_FAMILY-51";Tend="95";Tstart="1";shortTE="F";uid="222e7ec6-8dee-4883-b173-a482b15c8bd0"
NW_007378591.1	RepeatMasker	Satellite	55480	55581	633	+	.	ID="RND-1_FAMILY-51";Tend="95";Tstart="1";shortTE="F";uid="5e300893-c5e7-4de5-85ee-989a3291318f"
NW_007378591.1	RepeatMasker	SINE/tRNA-Deu	34474	34606	1177	+	.	ID="RND-1_FAMILY-54";Tend="1044";Tstart="815";shortTE="F";uid="d8a6c7a4-d5c3-4d21-9953-f74e4bf99a3a"
NW_007378591.1	RepeatMasker	SINE/ID	21457	21708	1354	+	.	ID="RND-1_FAMILY-5";Tend="1769";Tstart="1539";shortTE="F";uid="9249588d-346c-4da3-853b-446cff9c6bfd"
NW_007378591.1	RepeatMasker	Unknown	59448	59634	731	+	.	ID="RND-6_FAMILY-45419";TEgroup="ctg_1152%7CRND-6_FAMILY-45419%7C1";Tend="868";Tstart="769";shortTE="T";uid="34021682-72b4-4b4d-b7b3-077796ae6538"
NW_007378591.1	RepeatMasker	Unknown	75087	75412	1164	+	.	ID="RND-6_FAMILY-929";Tend="1002";Tstart="665";shortTE="F";uid="d16bebe8-ed94-44ea-b23f-89dcd68215bc"
NW_007378591.1	RepeatMasker	Unknown	23232	23363	1014	+	.	ID="RND-1_FAMILY-487";Tend="930";Tstart="798";shortTE="F";uid="156481c8-a14e-4e5f-9b86-3c818e6e9c19"
NW_007378591.1	RepeatMasker	Satellite	55231	55332	624	+	.	ID="RND-1_FAMILY-51";Tend="95";Tstart="1";shortTE="F";uid="93e7d5f3-a67f-4349-8972-051e6556e2e2"
NW_007378591.1	RepeatMasker	Unknown	14317	14477	966	+	.	ID="RND-1_FAMILY-513";Tend="759";Tstart="606";shortTE="F";uid="6fb62210-ab1f-4b41-addd-8e29d090f163"
NW_007378591.1	RepeatMasker	Unknown	83570	83877	509	+	.	ID="RND-1_FAMILY-107";TEgroup="ctg_1152%7CRND-1_FAMILY-107%7C1";Tend="377";Tstart="300";shortTE="T";uid="83e1d5b7-7504-4d04-b857-1b7deddd1cea"
NW_007378591.1	RepeatMasker	LINE/RTE-BovB	20114	20240	516	+	.	ID="RND-6_FAMILY-24119";Tend="738";Tstart="598";shortTE="F";uid="60807b0e-d116-4738-bbe6-c6b5a7f764be"
NW_007378591.1	RepeatMasker	Unknown	26192	26336	428	+	.	ID="RND-5_FAMILY-9093";Tend="376";Tstart="234";shortTE="F";uid="5f217032-fcee-450c-852f-3cc3e7526349"
NW_007378591.1	RepeatMasker	Unknown	46459	46562	710	+	.	ID="RND-1_FAMILY-166";Tend="938";Tstart="837";shortTE="F";uid="212f892a-dd79-42f9-9720-7e1b092ba8b1"
NW_007378591.1	RepeatMasker	SINE/ID	31512	31763	1354	+	.	ID="RND-1_FAMILY-5";Tend="1769";Tstart="1539";shortTE="F";uid="55a8bb26-8235-4ea8-8db8-39500c54df8d"
NW_007378591.1	RepeatMasker	Unknown	31356	31456	809	+	.	ID="RND-1_FAMILY-487";Tend="790";Tstart="690";shortTE="F";uid="b1837f52-4a17-4e19-9d2d-2f8c4f1067c1"
NW_007378591.1	RepeatMasker	LINE/RTE-BovB	27731	27864	544	+	.	ID="RND-6_FAMILY-24119";Tend="738";Tstart="594";shortTE="F";uid="8d46678f-28c8-488d-828e-d6a555ed654a"
NW_007378591.1	RepeatMasker	RC/Helitron	81842	81959	785	+	.	ID="RND-1_FAMILY-199";Tend="806";Tstart="687";shortTE="F";uid="d35bdfc3-53df-4eeb-ac13-1233023574f6"
NW_007378591.1	RepeatMasker	Unknown	75524	75789	1508	+	.	ID="RND-6_FAMILY-18128";Tend="494";Tstart="224";shortTE="F";uid="9d9348e1-fc69-4b0c-8f66-02beb2167c93"
NW_007378591.1	RepeatMasker	SINE/tRNA-RTE	53072	53178	783	+	.	ID="RND-1_FAMILY-100";Tend="842";Tstart="736";shortTE="F";uid="34a1c906-34e2-4f49-ad11-2f716a1a1ca0"
NW_007378591.1	RepeatMasker	Unknown	53187	53309	798	+	.	ID="RND-1_FAMILY-166";Tend="936";Tstart="816";shortTE="F";uid="8bcca285-073a-4470-8395-572d438263fb"
NW_007378591.1	RepeatMasker	Satellite	82557	82665	652	+	.	ID="RND-1_FAMILY-51";Tend="992";Tstart="877";shortTE="F";uid="a10b11e0-8679-4a2c-992a-4ad8959d8c12"
NW_007378591.1	RepeatMasker	Unknown	73921	74641	3217	+	.	ID="RND-6_FAMILY-929";TEgroup="ctg_1152%7CRND-6_FAMILY-929%7C1";Tend="866";Tstart="317";shortTE="F";uid="7ac0bbd3-a7a0-4fae-8565-0432451a60da"
NW_007378591.1	RepeatMasker	Unknown	92658	92900	797	+	.	ID="RND-6_FAMILY-929";Tend="1010";Tstart="833";shortTE="F";uid="9b525922-1a37-4cb5-979c-db06eede8cd6"
NW_007378591.1	RepeatMasker	Unknown	52271	52766	3779	+	.	ID="RND-5_FAMILY-2342";Tend="982";Tstart="502";shortTE="F";uid="8ed36185-b4a4-4128-8d89-bd6aee68ad76"
NW_007378591.1	RepeatMasker	Unknown	92997	93174	699	+	.	ID="RND-6_FAMILY-2666";Tend="1740";Tstart="1557";shortTE="F";uid="6f38a836-c1bc-463f-b806-a13823ece006"
NW_007378591.1	RepeatMasker	SINE/tRNA-RTE	95781	96088	2433	+	.	ID="RND-1_FAMILY-100";Tend="1047";Tstart="736";shortTE="F";uid="b2254c70-00b8-4136-b35e-e0911e8b86ae"
NW_007378591.1	RepeatMasker	Satellite	54424	55089	1008	+	.	ID="RND-1_FAMILY-51";TEgroup="ctg_1152%7CRND-1_FAMILY-51%7C1";Tend="1005";Tstart="1";shortTE="F";uid="f9d4cca9-9778-470d-80c4-54923e7bab75"
NW_007378591.1	RepeatMasker	SINE/5S	91423	91855	1218	+	.	ID="RND-1_FAMILY-103";TEgroup="ctg_1152%7CRND-1_FAMILY-103%7C1";Tend="904";Tstart="655";shortTE="F";uid="e6efecd4-16f0-4014-80c7-962ae8df0570"
NW_007378591.1	RepeatMasker	SINE/5S	60697	60849	532	+	.	ID="RND-1_FAMILY-103";Tend="820";Tstart="659";shortTE="F";uid="7a7491ad-1a75-4182-aa5f-b5d7d3785a32"
NW_007378591.1	RepeatMasker	SINE/tRNA-RTE	23368	23645	2035	+	.	ID="RND-6_FAMILY-31686";Tend="1269";Tstart="993";shortTE="F";uid="3bed07ad-e53e-494c-8f0f-a3932adf85cd"
NW_007378591.1	RepeatMasker	Unknown	75789	75929	609	+	.	ID="RND-6_FAMILY-2666";Tend="1740";Tstart="1597";shortTE="F";uid="af951e59-13d8-4b25-aaa6-e751bfefa593"
NW_007378591.1	RepeatMasker	Unknown	26888	27061	866	-	.	ID="RND-1_FAMILY-52";Tend="1097";Tstart="924";shortTE="F";uid="aa22a471-b336-4935-b14c-7d5d1bce11f4"
NW_007378591.1	RepeatMasker	Unknown	65853	66082	1339	-	.	ID="RND-1_FAMILY-168";Tend="916";Tstart="681";shortTE="F";uid="17414eac-93a2-4ccb-9a07-3ab8ad0c38de"
NW_007378591.1	RepeatMasker	SINE/ID	36706	36890	1102	-	.	ID="RND-1_FAMILY-5";Tend="1799";Tstart="1538";shortTE="F";uid="b275a3fb-2630-4f31-b9c1-d6f2d950595f"
NW_007378591.1	RepeatMasker	SINE/ID	72310	72420	713	-	.	ID="RND-1_FAMILY-5";Tend="1699";Tstart="1587";shortTE="F";uid="391c28c9-574c-4d5f-a77a-d8b2701fe5a3"
NW_007378591.1	RepeatMasker	Unknown	16878	17397	3395	-	.	ID="RND-1_FAMILY-127";Tend="1300";Tstart="703";shortTE="F";uid="756d8fe2-f63b-43c9-b986-81d366e4f0e9"
NW_007378591.1	RepeatMasker	DNA/hAT-Blackjack	97847	98088	1652	-	.	ID="RND-1_FAMILY-66";Tend="886";Tstart="660";shortTE="F";uid="28c0c186-7862-4262-9eb8-6fe06c92ab49"
NW_007378591.1	RepeatMasker	DNA/hAT-Charlie	81300	81529	1184	-	.	ID="RND-4_FAMILY-1112";Tend="1073";Tstart="801";shortTE="F";uid="a2cfb754-fc26-43b2-b39e-9f0ba19f07a6"
NW_007378591.1	RepeatMasker	SINE/ID	24973	25132	604	-	.	ID="RND-1_FAMILY-5";Tend="1743";Tstart="1580";shortTE="F";uid="abcd52a0-a290-4aa6-b430-24f68f30b63e"
NW_007378591.1	RepeatMasker	Unknown	58312	58431	434	-	.	ID="RND-1_FAMILY-70";Tend="1044";Tstart="915";shortTE="F";uid="08a14e19-f817-4a6f-930b-1f5e9bcc9fca"
NW_007378591.1	RepeatMasker	Unknown	94172	94533	2996	-	.	ID="RND-5_FAMILY-3163";Tend="1379";Tstart="1015";shortTE="F";uid="7ecc321f-7f6e-4848-ba35-7dc217c90b7c"
NW_007378591.1	RepeatMasker	SINE/5S	44953	45104	610	-	.	ID="RND-1_FAMILY-103";Tend="825";Tstart="675";shortTE="F";uid="64a36588-710b-481f-8a97-d5df59317369"
NW_007378591.1	RepeatMasker	SINE/5S	44539	44689	666	-	.	ID="RND-1_FAMILY-103";Tend="825";Tstart="675";shortTE="F";uid="43d5c9c3-0e8d-4fe9-b418-0d9b439d2e31"
NW_007378591.1	RepeatMasker	Unknown	93581	93783	1387	-	.	ID="RND-1_FAMILY-52";Tend="1120";Tstart="913";shortTE="F";uid="d51826b6-6b64-474b-8a42-dd1ffe835bbf"
NW_007378591.1	RepeatMasker	LTR/Gypsy	25908	26146	948	-	.	ID="RND-1_FAMILY-60";Tend="1264";Tstart="991";shortTE="F";uid="30dfca6f-8026-41c9-96a4-7805d0da0ae4"
NW_007378591.1	RepeatMasker	DNA/hAT-Charlie	13921	14120	1098	-	.	ID="RND-5_FAMILY-6244";Tend="1076";Tstart="866";shortTE="F";uid="4b327166-b2aa-4fa9-bd02-4c533b4d5873"
NW_007378591.1	RepeatMasker	Unknown	24502	24699	869	-	.	ID="RND-1_FAMILY-27";Tend="844";Tstart="647";shortTE="F";uid="0e00bab7-92da-4f2e-bdef-e0f259717c24"
NW_007378591.1	RepeatMasker	Unknown	28104	28288	1243	-	.	ID="RND-1_FAMILY-65";Tend="1126";Tstart="917";shortTE="F";uid="f33e071a-e7b9-452e-80da-96af991d5b44"
NW_007378591.1	RepeatMasker	SINE/ID	86216	86426	723	-	.	ID="RND-1_FAMILY-4";Tend="1065";Tstart="846";shortTE="F";uid="cf7e487e-6dea-4a9e-bec4-c805ff4a2dac"
NW_007378591.1	RepeatMasker	DNA/hAT-Charlie	14457	14580	741	-	.	ID="RND-5_FAMILY-6244";Tend="979";Tstart="866";shortTE="F";uid="0a823159-7232-4301-9e88-f376c6496945"
NW_007378591.1	RepeatMasker	DNA/hAT-Charlie	17436	17719	1907	-	.	ID="RND-6_FAMILY-12929";Tend="1010";Tstart="727";shortTE="F";uid="496b0db9-1c18-44da-a89d-1d02a72a5a72"
NW_007378591.1	RepeatMasker	SINE/tRNA-Core	28912	29015	722	-	.	ID="RND-6_FAMILY-3547";Tend="1880";Tstart="1769";shortTE="F";uid="34b844e9-c92b-4603-a9b5-36eae54812c7"
NW_007378591.1	RepeatMasker	Unknown	74947	75085	907	-	.	ID="RND-1_FAMILY-155";Tend="1715";Tstart="1582";shortTE="F";uid="78fa640b-9820-46bf-87b1-8bd7cf60dd20"
NW_007378591.1	RepeatMasker	Unknown	53872	54047	1270	-	.	ID="RND-1_FAMILY-52";Tend="1119";Tstart="943";shortTE="F";uid="2e005e92-32b1-4260-afe1-4c585d13f3ea"
NW_007378591.1	RepeatMasker	Satellite	91400	91525	484	-	.	ID="RND-6_FAMILY-11623";Tend="391";Tstart="269";shortTE="F";uid="05397645-17c6-4425-928c-0e1c5739ac5c"
NW_007378591.1	RepeatMasker	SINE/tRNA-Core	34607	34778	1233	-	.	ID="RND-6_FAMILY-3547";Tend="1882";Tstart="1708";shortTE="F";uid="c52ece63-dd18-4045-8e92-49347271973a"
NW_007378591.1	RepeatMasker	Unknown	23886	24049	1007	-	.	ID="RND-1_FAMILY-0";Tend="602";Tstart="442";shortTE="F";uid="49f00683-7269-47a4-b508-2a372f93ca8f"
NW_007378591.1	RepeatMasker	Unknown	18750	18926	937	-	.	ID="RND-1_FAMILY-52";Tend="1097";Tstart="924";shortTE="F";uid="e1629aa3-c496-40f9-b5dc-c385a319b35c"
NW_007378591.1	RepeatMasker	Unknown	52135	52280	756	-	.	ID="RND-6_FAMILY-8012";Tend="518";Tstart="381";shortTE="F";uid="d58a5843-8067-4bb4-8b60-9890a440c737"
NW_007378591.1	RepeatMasker	DNA/Maverick	28333	28571	1289	-	.	ID="RND-1_FAMILY-84";Tend="1034";Tstart="785";shortTE="F";uid="452d2235-21a8-4b70-b4e4-660454c3099e"
NW_007378591.1	RepeatMasker	Unknown	36803	36908	559	-	.	ID="RND-1_FAMILY-0";Tend="425";Tstart="320";shortTE="F";uid="d4921cf8-db17-4018-aa0c-842393b10e82"
NW_007378591.1	RepeatMasker	DNA/hAT-Charlie	9786	9985	1109	-	.	ID="RND-5_FAMILY-6244";Tend="1076";Tstart="866";shortTE="F";uid="ae448038-a961-47e8-9dbd-b1d9ec648ad2"
NW_007378591.1	RepeatMasker	SINE/ID	33863	34047	1111	-	.	ID="RND-1_FAMILY-5";Tend="1799";Tstart="1538";shortTE="F";uid="03954097-290a-4e70-8bd9-a9f18f94cdcf"
NW_007378591.1	RepeatMasker	Unknown	77552	77699	1046	-	.	ID="RND-1_FAMILY-191";Tend="888";Tstart="741";shortTE="F";uid="f580fa64-c468-4cad-909d-71a4fa6d34c0"
NW_007378591.1	RepeatMasker	SINE/5S	44119	44269	701	-	.	ID="RND-1_FAMILY-103";Tend="825";Tstart="675";shortTE="F";uid="f2ea19cf-19e0-416a-8ed9-0c5321d5aeb6"
NW_007378591.1	RepeatMasker	SINE/tRNA-RTE	62829	63056	1624	-	.	ID="RND-1_FAMILY-22";Tend="1483";Tstart="1255";shortTE="F";uid="a8b3f948-0bd6-46e3-be15-13bbda7e5af9"
NW_007378591.1	RepeatMasker	Unknown	26208	26398	581	-	.	ID="RND-6_FAMILY-20204";Tend="1734";Tstart="1555";shortTE="F";uid="f5ea577e-dc88-4219-89ac-d23cd5bfed26"
NW_007378591.1	RepeatMasker	Unknown	20498	20715	1479	-	.	ID="RND-1_FAMILY-65";Tend="1126";Tstart="922";shortTE="F";uid="fa8fa0bf-c6e4-4eb9-9719-58a218d719de"
NW_007378591.1	RepeatMasker	LTR/Gypsy	56466	56717	512	-	.	ID="RND-4_FAMILY-360";Tend="992";Tstart="741";shortTE="F";uid="324c3563-8cc2-4ea1-94e4-77346f132e85"
NW_007378591.1	RepeatMasker	SINE/ID	18543	18702	592	-	.	ID="RND-1_FAMILY-5";Tend="1743";Tstart="1580";shortTE="F";uid="ffa3c4d3-523d-4501-a600-ea2bb2968e8c"
NW_007378591.1	RepeatMasker	DNA/Maverick	20726	21000	1547	-	.	ID="RND-1_FAMILY-84";Tend="1085";Tstart="777";shortTE="F";uid="10ffa2f0-18a9-4e18-84d5-15ba79482e03"
NW_007378591.1	RepeatMasker	LINE/RTE-BovB	89677	89788	628	-	.	ID="RND-6_FAMILY-54328";Tend="1030";Tstart="918";shortTE="F";uid="33bcfbcb-dbf0-4965-a13c-c805fc677eeb"
NW_007378591.1	RepeatMasker	SINE/ID	40108	40279	1030	-	.	ID="RND-1_FAMILY-5";Tend="1717";Tstart="1536";shortTE="F";uid="691b0125-a630-4675-8fe1-90064eb20a68"
NW_007378591.1	RepeatMasker	SINE/ID	72730	72932	686	-	.	ID="RND-1_FAMILY-4";Tend="1065";Tstart="854";shortTE="F";uid="9724809b-5567-4ebb-a7b7-14096bc3f475"
NW_007378591.1	RepeatMasker	SINE/ID	27506	27703	879	-	.	ID="RND-1_FAMILY-5";Tend="1701";Tstart="1538";shortTE="F";uid="f55d88fd-45ae-4e33-ad9a-c0cc6eecb72f"
NW_007378591.1	RepeatMasker	Unknown	76242	76444	1364	-	.	ID="RND-1_FAMILY-52";Tend="1120";Tstart="913";shortTE="F";uid="22ca2f19-c3d9-4dd2-94af-c4cffb2175d4"
NW_007378591.1	RepeatMasker	LTR/Gypsy	56157	56409	964	-	.	ID="RND-1_FAMILY-60";Tend="1224";Tstart="985";shortTE="F";uid="3ece782f-24c3-44be-bd7b-7417b155c434"
NW_007378591.1	RepeatMasker	Unknown	53462	53760	721	-	.	ID="RND-1_FAMILY-52";TEgroup="ctg_1152%7CRND-1_FAMILY-52%7C1";Tend="1119";Tstart="1014";shortTE="F";uid="5fe6ed85-3a23-4594-8582-c5e62444599d"
NW_007378591.1	RepeatMasker	Unknown	22289	22451	1135	-	.	ID="RND-5_FAMILY-8766";Tend="1101";Tstart="939";shortTE="F";uid="9d070f2d-088a-4560-aaa7-50c9ddaf9b01"
NW_007378591.1	RepeatMasker	SINE/ID	50881	51061	958	-	.	ID="RND-1_FAMILY-28";Tend="1013";Tstart="831";shortTE="F";uid="2ef8e173-9e19-4257-af29-f2132fc5773e"
NW_007378591.1	RepeatMasker	SINE/ID	19747	20085	1024	-	.	ID="RND-1_FAMILY-4";Tend="1037";Tstart="747";shortTE="F";uid="ad59173e-985f-43cd-b49f-ed4a9a6db844"
NW_007492640.1	RepeatMasker	Unknown	1	278	2194	-	.	ID="RND-6_FAMILY-3775";Tend="666";Tstart="388";shortTE="F";uid="a3fa155a-8e77-4ce2-9aee-08cbfb3372ec"
NW_007492644.1	RepeatMasker	DNA/hAT-Ac	158	277	952	-	.	ID="RND-1_FAMILY-660";Tend="932";Tstart="816";shortTE="F";uid="1053cdde-8ad4-438a-bd56-5f5ea6ec5509"
NW_007492648.1	RepeatMasker	LINE/RTE-BovB	12	153	775	-	.	ID="RND-6_FAMILY-4311";Tend="581";Tstart="437";shortTE="F";uid="40e863f9-af50-4db3-a292-c7b1210c2aaa"
NW_007388960.1	RepeatMasker	Unknown	196	394	1808	+	.	ID="RND-1_FAMILY-52";Tend="1121";Tstart="923";shortTE="F";uid="7257040a-6c56-49ce-bc59-6989d81c7ac5"
NW_007388960.1	RepeatMasker	RC/Helitron	721	1108	3251	+	.	ID="RND-1_FAMILY-228";Tend="1378";Tstart="981";shortTE="F";uid="2fd8df8d-5fb8-4c5e-a55c-e0035ba24063"
NW_007388960.1	RepeatMasker	RC/Helitron	1114	1427	1652	-	.	ID="RND-1_FAMILY-118";Tend="883";Tstart="656";shortTE="F";uid="2c42faf5-da4c-4933-8a78-0bf10acca286"
NW_007492649.1	RepeatMasker	Unknown	5156	5386	1543	+	.	ID="RND-5_FAMILY-8766";Tend="1151";Tstart="933";shortTE="F";uid="2ff965df-77c6-447b-b8b7-c3bba9183e59"
NW_007492649.1	RepeatMasker	RC/Helitron	4167	4318	608	+	.	ID="RND-1_FAMILY-308";Tend="946";Tstart="814";shortTE="F";uid="64c878c5-44d2-44c4-a811-3f6f6aa10af5"
NW_007492649.1	RepeatMasker	Unknown	198	1331	10176	-	.	ID="RND-5_FAMILY-3034";Tend="1516";Tstart="382";shortTE="F";uid="f8f31af5-2e07-4470-9262-e117ed732bf9"
NW_007492649.1	RepeatMasker	Unknown	7368	7608	859	-	.	ID="RND-1_FAMILY-166";TEgroup="ctg_115210%7CRND-1_FAMILY-166%7C1";Tend="940";Tstart="789";shortTE="F";uid="c1b44944-fff5-4213-a182-e0c9ce758556"
NW_007492649.1	RepeatMasker	DNA	6745	7024	1454	-	.	ID="RND-1_FAMILY-108";Tend="1851";Tstart="1572";shortTE="F";uid="ad4818b8-db53-4728-a645-a3950f3fe8ee"
NW_007492649.1	RepeatMasker	Satellite	3964	4121	587	-	.	ID="RND-1_FAMILY-51";Tend="1002";Tstart="859";shortTE="F";uid="5e009289-6216-4e21-9485-24f2307cf855"
NW_007492651.1	RepeatMasker	SINE/tRNA-Meta	35	176	740	+	.	ID="RND-1_FAMILY-97";Tend="992";Tstart="845";shortTE="F";uid="1931ac2a-705d-4b89-b97d-627b206240b3"
NW_007492654.1	RepeatMasker	DNA/TcMar-Tc1	1	277	2219	-	.	ID="RND-5_FAMILY-4162";Tend="1371";Tstart="1102";shortTE="F";uid="5c9e118f-3c9c-4bfb-bcdb-3efd35067e45"
NW_007492655.1	RepeatMasker	DNA/TcMar-Tc1	52	277	1684	-	.	ID="RND-1_FAMILY-627";Tend="1030";Tstart="790";shortTE="F";uid="7e12481c-e551-4af8-b384-16cc49585c98"
NW_007492658.1	RepeatMasker	Unknown	135	277	615	+	.	ID="RND-1_FAMILY-253";Tend="879";Tstart="708";shortTE="F";uid="8b560387-0344-491b-954d-5e2019905bdc"
NW_007492659.1	RepeatMasker	LINE/RTE-BovB	1	102	808	-	.	ID="RND-6_FAMILY-4311";Tend="538";Tstart="437";shortTE="F";uid="4866e36f-1f91-4b37-b264-4004a9cf3e7a"
NW_007492661.1	RepeatMasker	Unknown	1	111	764	+	.	ID="RND-1_FAMILY-70";Tend="1036";Tstart="928";shortTE="F";uid="c93131ae-63fa-473a-923d-f69bf295a7d7"
NW_007492662.1	RepeatMasker	Unknown	18	207	1262	+	.	ID="RND-1_FAMILY-65";Tend="1138";Tstart="926";shortTE="F";uid="deeb4426-4756-4cb2-a634-c792135755e3"
NW_007492664.1	RepeatMasker	LINE/RTE-BovB	56	277	1468	-	.	ID="RND-6_FAMILY-4311";Tend="607";Tstart="387";shortTE="F";uid="7bf6489c-6371-48f7-a84e-97be5e86c784"
NW_007492665.1	RepeatMasker	LINE/RTE-RTE	1	241	1884	+	.	ID="RND-6_FAMILY-5897";Tend="799";Tstart="548";shortTE="F";uid="f47547ec-45bf-435e-acf5-3ec8aeb8be8d"
NW_007492665.1	RepeatMasker	Unknown	145	277	1193	+	.	ID="RND-6_FAMILY-3294";Tend="133";Tstart="1";shortTE="F";uid="0188bcdc-74f2-4d3d-aa63-e0633a6da65d"
NW_007492667.1	RepeatMasker	Unknown	156	277	424	-	.	ID="RND-5_FAMILY-8766";Tend="1171";Tstart="1046";shortTE="F";uid="0a022ca6-f4bc-419f-b34c-550b387eca16"
NW_007492668.1	RepeatMasker	LINE/RTE-X	1	271	533	+	.	ID="RND-6_FAMILY-3133";Tend="1078";Tstart="839";shortTE="F";uid="4076ce0c-84a6-48ae-a90a-3a7209c1dc3f"
NW_007388962.1	RepeatMasker	SINE/ID	374	528	1024	+	.	ID="RND-1_FAMILY-5";Tend="1691";Tstart="1537";shortTE="F";uid="4b721f18-645f-43d1-862e-fdbe8dcd5342"
NW_007388962.1	RepeatMasker	SINE/tRNA-RTE	1029	1190	1400	-	.	ID="RND-1_FAMILY-100";Tend="903";Tstart="742";shortTE="F";uid="d0e05c89-2c90-4474-85f0-ba591afde925"
NW_007388963.1	RepeatMasker	Unknown	495	678	1123	+	.	ID="RND-6_FAMILY-1666";Tend="1039";Tstart="859";shortTE="F";uid="9411e57c-8b6d-484f-bb75-1e7520b25135"
NW_007388963.1	RepeatMasker	DNA/hAT-Blackjack	569	697	505	-	.	ID="RND-1_FAMILY-727";Tend="1420";Tstart="1304";shortTE="F";uid="5a3437df-3999-4511-8658-d1a6001cc000"
NW_007492679.1	RepeatMasker	DNA/hAT-Charlie	120	277	859	+	.	ID="RND-5_FAMILY-6244";Tend="1004";Tstart="848";shortTE="F";uid="09bdfe26-13ea-4a0d-a6ac-107234efc45a"
NW_007492683.1	RepeatMasker	DNA/Sola-2	1	277	2018	-	.	ID="RND-1_FAMILY-95";Tend="1244";Tstart="941";shortTE="F";uid="be1c47c4-a6c0-4fb1-a447-8ac6e8ee3b9d"
NW_007492684.1	RepeatMasker	Unknown	1	119	684	+	.	ID="RND-5_FAMILY-2082";Tend="934";Tstart="823";shortTE="F";uid="3cdb0005-cc75-4e51-9358-8047bcb97552"
NW_007492685.1	RepeatMasker	Unknown	1	119	1062	-	.	ID="RND-1_FAMILY-844";Tend="932";Tstart="814";shortTE="F";uid="a9c776e3-cf64-483a-bb42-83c6b52d58be"
NW_007492686.1	RepeatMasker	Unknown	85	242	619	-	.	ID="RND-6_FAMILY-3150";Tend="1007";Tstart="764";shortTE="F";uid="69d24d6d-603e-4636-a82c-813ce2164fdb"
NW_007388964.1	RepeatMasker	Unknown	161	354	1342	+	.	ID="RND-5_FAMILY-8766";Tend="1152";Tstart="982";shortTE="F";uid="b33be864-15d2-4fd9-906f-487629ffb37c"
NW_007388964.1	RepeatMasker	Unknown	972	1505	4766	-	.	ID="RND-6_FAMILY-5387";Tend="1095";Tstart="561";shortTE="F";uid="9c6c0369-a705-43f8-b188-900615e3ca65"
NW_007388964.1	RepeatMasker	DNA/PIF-Harbinger	334	763	3075	-	.	ID="RND-1_FAMILY-258";Tend="1455";Tstart="1022";shortTE="F";uid="3ad50230-1475-4df1-91e5-c9ce6e2b6b38"
NW_007388964.1	RepeatMasker	LINE/RTE-BovB	18	160	1026	-	.	ID="RND-6_FAMILY-12150";Tend="858";Tstart="717";shortTE="F";uid="dc480101-9ac3-466a-87ef-bc8836c1f8cc"
NW_007492690.1	RepeatMasker	Unknown	1	204	1839	-	.	ID="RND-1_FAMILY-415";Tend="1128";Tstart="925";shortTE="F";uid="de80469f-e4c4-4e3d-9f21-623cab13c5e7"
NW_007492694.1	RepeatMasker	DNA/Maverick	96	220	506	+	.	ID="RND-1_FAMILY-185";Tend="839";Tstart="710";shortTE="F";uid="04c2d0fd-65aa-4f42-8430-7916ac02891c"
NW_007492697.1	RepeatMasker	Unknown	83	277	1552	+	.	ID="RND-6_FAMILY-8826";Tend="963";Tstart="770";shortTE="F";uid="e5a7f2c4-5b63-4893-9878-5a0f7be52eed"
NW_007388965.1	RepeatMasker	Unknown	1281	1460	432	-	.	ID="RND-6_FAMILY-2666";Tend="1695";Tstart="1519";shortTE="F";uid="1c2fe4a0-2014-4389-bfce-75fef0c313e8"
NW_007492701.1	RepeatMasker	Unknown	18	204	751	-	.	ID="RND-1_FAMILY-295";Tend="904";Tstart="760";shortTE="F";uid="d2c2664b-4281-4216-9340-eced5c0382c6"
NW_007388967.1	RepeatMasker	RC/Helitron	1514	1622	820	-	.	ID="RND-1_FAMILY-570";Tend="1261";Tstart="1153";shortTE="F";uid="175c606a-cb8a-4828-813c-e85a9bdbcc18"
NW_007388967.1	RepeatMasker	Unknown	1	117	949	-	.	ID="RND-5_FAMILY-6051";Tend="1026";Tstart="910";shortTE="F";uid="c2aa9407-e068-49f1-9648-6ab28eb23d78"
NW_007492719.1	RepeatMasker	DNA/hAT-hATm	20	213	946	+	.	ID="RND-6_FAMILY-23";Tend="1864";Tstart="1671";shortTE="F";uid="c1d7f936-c63d-4631-8728-7e857251777e"
NW_007492723.1	RepeatMasker	DNA/Maverick	79	204	903	+	.	ID="RND-1_FAMILY-185";Tend="815";Tstart="691";shortTE="F";uid="f1809855-68e0-44b1-9631-9164bbca25ff"
NW_007492726.1	RepeatMasker	LTR/Gypsy	139	268	610	-	.	ID="RND-1_FAMILY-60";Tend="1223";Tstart="1091";shortTE="F";uid="9bfd608b-9419-485e-8f76-6e65e8e8073b"
NW_007388968.1	RepeatMasker	Unknown	905	1183	1434	-	.	ID="RND-1_FAMILY-196";Tend="948";Tstart="676";shortTE="F";uid="c62e4456-4271-4753-8d2c-b1e996fd3c10"
NW_007492729.1	RepeatMasker	Unknown	121	276	408	+	.	ID="RND-6_FAMILY-1998";Tend="1676";Tstart="1525";shortTE="F";uid="053befe5-c364-4908-a71b-d0f03671ed9c"
NW_007492729.1	RepeatMasker	Unknown	100	228	473	-	.	ID="RND-1_FAMILY-138";Tend="1621";Tstart="1488";shortTE="F";uid="f625652f-4101-4635-ad3f-5d7e577bdf4b"
NW_007492734.1	RepeatMasker	LINE/L1-Tx1	6	277	915	+	.	ID="RND-4_FAMILY-112";Tend="1605";Tstart="1335";shortTE="F";uid="273d75a6-835f-4119-84e6-0bd0eef54e51"
NW_007492735.1	RepeatMasker	RC/Helitron	96	270	415	+	.	ID="HELITRON-9_DRH";Tend="2592";Tstart="2418";shortTE="F";uid="51f8dc1b-33e2-428d-9392-0cb5fd7f0d03"
NW_007492737.1	RepeatMasker	Unknown	1	277	2349	+	.	ID="RND-5_FAMILY-4152";Tend="512";Tstart="238";shortTE="F";uid="69f13df0-4181-421e-ba11-f691e09370e0"
NW_007378592.1	RepeatMasker	Unknown	52295	52418	689	+	.	ID="RND-1_FAMILY-31";Tend="1607";Tstart="1481";shortTE="F";uid="a1a7eaba-14eb-4b74-b06d-4dc9f96e1d91"
NW_007378592.1	RepeatMasker	SINE/tRNA-RTE	12387	12694	2619	+	.	ID="RND-1_FAMILY-100";Tend="1042";Tstart="735";shortTE="F";uid="d1a960b6-8161-4c29-8851-fbb20c0dc7f8"
NW_007378592.1	RepeatMasker	Unknown	43534	43674	885	+	.	ID="RND-1_FAMILY-191";Tend="891";Tstart="757";shortTE="F";uid="d8d4f586-c726-46db-939c-5480d20e4159"
NW_007378592.1	RepeatMasker	RC/Helitron	37249	37628	3384	+	.	ID="RND-1_FAMILY-202";Tend="1252";Tstart="874";shortTE="F";uid="56e3daa8-bcaa-4fae-8575-2c1065b011a5"
NW_007378592.1	RepeatMasker	Unknown	43110	43277	1136	+	.	ID="RND-1_FAMILY-191";Tend="891";Tstart="727";shortTE="F";uid="459f38c3-8ad4-4d06-9e04-39f16a34af87"
NW_007378592.1	RepeatMasker	Unknown	40579	40680	691	+	.	ID="RND-6_FAMILY-562";Tend="1099";Tstart="1003";shortTE="F";uid="d7e510ec-460d-4ae9-be7e-e3a7494f83df"
NW_007378592.1	RepeatMasker	SINE/tRNA-Meta	23020	23176	860	+	.	ID="RND-1_FAMILY-97";Tend="988";Tstart="834";shortTE="F";uid="570eb02d-ccad-4e9a-9002-a8fc095a913c"
NW_007378592.1	RepeatMasker	Unknown	56230	56436	1150	-	.	ID="RND-1_FAMILY-168";Tend="912";Tstart="711";shortTE="F";uid="52209424-de53-4521-8ace-e324613a41dd"
NW_007378592.1	RepeatMasker	LINE/RTE-BovB	51046	51264	1495	-	.	ID="RND-6_FAMILY-12150";Tend="796";Tstart="577";shortTE="F";uid="a07553ea-3738-4d50-8c97-c72e917f014f"
NW_007378592.1	RepeatMasker	SINE/5S	56706	56901	933	-	.	ID="RND-1_FAMILY-103";Tend="837";Tstart="657";shortTE="F";uid="58c86718-01ef-46ba-a198-6fd1ed3a7090"
NW_007378592.1	RepeatMasker	SINE/tRNA-Meta	51867	52034	901	-	.	ID="RND-1_FAMILY-97";Tend="990";Tstart="836";shortTE="F";uid="2d7e1731-f76c-4132-8af1-8d08c6325463"
NW_007378592.1	RepeatMasker	DNA/hAT-Blackjack	13445	14182	3884	-	.	ID="RND-1_FAMILY-91";Tend="1492";Tstart="788";shortTE="F";uid="d7c0a5a8-0eb7-4b82-957a-e62ac4503459"
NW_007378592.1	RepeatMasker	DNA/hAT-Blackjack	53116	53222	798	-	.	ID="RND-1_FAMILY-83";Tend="1900";Tstart="1794";shortTE="F";uid="fa027362-fc7e-4dc0-ba21-b03b29b450e2"
NW_007378592.1	RepeatMasker	SINE/ID	50034	50248	1135	-	.	ID="RND-1_FAMILY-16";Tend="1077";Tstart="858";shortTE="F";uid="3e1daa40-51b9-41f9-9a6a-c2eb6e7d8b8b"
NW_007492739.1	RepeatMasker	LINE/RTE-BovB	48	173	730	+	.	ID="RND-6_FAMILY-12150";Tend="875";Tstart="750";shortTE="F";uid="dc17cfe6-72d5-4412-a4e7-41347e10f923"
NW_007492742.1	RepeatMasker	LTR/Gypsy	8	274	830	-	.	ID="GYPSY5_I";Tend="3370";Tstart="3104";shortTE="F";uid="6ea1dd79-7b28-4cb8-80ee-206d4d71d552"
NW_007492743.1	RepeatMasker	Unknown	124	277	1294	-	.	ID="RND-5_FAMILY-278";Tend="1503";Tstart="1351";shortTE="F";uid="5bc12e3d-89db-41b1-8b2c-a96f74c510e8"
NW_007492743.1	RepeatMasker	SINE/tRNA-Deu	1	131	976	-	.	ID="RND-6_FAMILY-17372";Tend="1418";Tstart="1288";shortTE="F";uid="468868d8-e34f-4c13-bb6f-eac33564cb1e"
NW_007492748.1	RepeatMasker	Unknown	22	172	1099	+	.	ID="RND-5_FAMILY-10262";Tend="1279";Tstart="1110";shortTE="F";uid="325935fe-f295-4f10-a293-898063339b9d"
NW_007388970.1	RepeatMasker	RC/Helitron	1148	1451	1183	+	.	ID="RND-1_FAMILY-118";Tend="1487";Tstart="1185";shortTE="F";uid="e8d20120-6f07-4eba-9fc2-0911bc1e712a"
NW_007388970.1	RepeatMasker	Unknown	1	175	1442	-	.	ID="RND-6_FAMILY-62244";Tend="859";Tstart="685";shortTE="F";uid="a0180fc9-1717-4d10-b5cc-5c90cf71c03e"
NW_007388970.1	RepeatMasker	LINE/RTE-BovB	183	443	1979	-	.	ID="RND-6_FAMILY-11471";Tend="905";Tstart="659";shortTE="F";uid="3568f0d4-8e35-4200-89c8-80f8f7a43bee"
NW_007388970.1	RepeatMasker	Unknown	433	568	784	-	.	ID="RND-6_FAMILY-1998";Tend="895";Tstart="766";shortTE="F";uid="2392bc7a-c2c2-4d4b-ae95-3ddd0bcc8e89"
NW_007492756.1	RepeatMasker	Unknown	98	216	411	-	.	ID="RND-1_FAMILY-256";Tend="862";Tstart="733";shortTE="F";uid="134b5294-3413-400c-b4cf-3a3b3e499825"
NW_007388971.1	RepeatMasker	LINE/CR1	1	260	2052	+	.	ID="RND-6_FAMILY-8855";Tend="1004";Tstart="746";shortTE="F";uid="48bce609-ec3a-4337-9aac-413c79d47150"
NW_007388971.1	RepeatMasker	DNA/TcMar-Tc1	862	1533	3158	-	.	ID="RND-1_FAMILY-574";Tend="1442";Tstart="861";shortTE="F";uid="0d141c74-2b01-48dc-a4a4-4bc0bee5bc96"
NW_007492761.1	RepeatMasker	Unknown	127	276	750	+	.	ID="RND-5_FAMILY-5665";Tend="796";Tstart="625";shortTE="F";uid="39e9bcd1-dd2c-4a65-8a5e-bd7503012874"
NW_007492763.1	RepeatMasker	Unknown	1	277	2256	+	.	ID="RND-6_FAMILY-47864";Tend="1830";Tstart="1540";shortTE="F";uid="201e4a0b-9418-4e9f-b032-09cfa49eef71"
NW_007492766.1	RepeatMasker	Unknown	83	262	438	-	.	ID="RND-6_FAMILY-17515";Tend="1112";Tstart="961";shortTE="F";uid="63d918d0-c895-4ce4-bbd5-0c49ec39dfa5"
NW_007492768.1	RepeatMasker	Unknown	17	214	819	+	.	ID="RND-6_FAMILY-23725";Tend="1361";Tstart="1152";shortTE="F";uid="264272d2-88b9-4e32-a49e-b49a9fe5f004"
NW_007492776.1	RepeatMasker	Unknown	64	220	1048	-	.	ID="RND-1_FAMILY-191";Tend="888";Tstart="730";shortTE="F";uid="2ce10153-01b3-4a27-b7f2-0f437fa37f69"
NW_007492777.1	RepeatMasker	SINE/ID	165	277	834	-	.	ID="RND-1_FAMILY-6";Tend="1330";Tstart="1220";shortTE="F";uid="35bb682a-f83e-443c-9b91-ce51bc0e8bd2"
NW_007388973.1	RepeatMasker	RC/Helitron	259	390	1124	-	.	ID="RND-1_FAMILY-228";Tend="1114";Tstart="982";shortTE="F";uid="ab5c3e73-22c7-40bf-8dde-b0fc35e1662f"
NW_007492779.1	RepeatMasker	Unknown	1	161	948	-	.	ID="RND-6_FAMILY-5409";Tend="676";Tstart="519";shortTE="F";uid="bd11ceca-fccc-4c86-a90a-ac0b9e846f24"
NW_007492780.1	RepeatMasker	Unknown	128	277	758	-	.	ID="RND-5_FAMILY-8766";Tend="1146";Tstart="1032";shortTE="F";uid="6608e640-40bb-493a-b710-fbc882e655aa"
NW_007492781.1	RepeatMasker	DNA/PIF-Harbinger	107	277	1329	-	.	ID="RND-6_FAMILY-16749";Tend="1459";Tstart="1267";shortTE="F";uid="0c437486-fe69-487e-9749-dc392cb72aaa"
NW_007492788.1	RepeatMasker	SINE/tRNA-Meta	32	185	1029	+	.	ID="RND-1_FAMILY-97";Tend="988";Tstart="834";shortTE="F";uid="eb6b68b5-ef0f-4716-bdf1-e955db040b5c"
NW_007388974.1	RepeatMasker	Unknown	706	823	800	+	.	ID="RND-1_FAMILY-295";Tend="896";Tstart="788";shortTE="F";uid="3416fc7c-ec0b-4804-af68-a0fb36b123bb"
NW_007388974.1	RepeatMasker	SINE/tRNA-Deu	557	669	471	-	.	ID="RND-1_FAMILY-835";Tend="1050";Tstart="948";shortTE="F";uid="93621ede-ec72-47dd-8da6-e2d1aa6b3514"
NW_007492795.1	RepeatMasker	Unknown	1	148	621	-	.	ID="RND-1_FAMILY-61";Tend="986";Tstart="801";shortTE="F";uid="daab8eb0-001e-48fb-a0f5-d7e810930fd5"
NW_007492798.1	RepeatMasker	SINE/tRNA-Core	152	277	571	-	.	ID="RND-1_FAMILY-87";Tend="1708";Tstart="1636";shortTE="F";uid="1b5aa2fc-96ac-4f6b-90fb-1568da5a98bd"
NW_007492803.1	RepeatMasker	Unknown	124	242	701	+	.	ID="RND-1_FAMILY-70";Tend="1039";Tstart="917";shortTE="F";uid="f9c20d4f-4f53-4e92-b813-44cbbc6a019b"
NW_007492804.1	RepeatMasker	SINE/tRNA-Meta	12	163	1277	-	.	ID="RND-1_FAMILY-97";Tend="992";Tstart="841";shortTE="F";uid="6f8fc382-2cae-4140-ab4c-ea04c4cf6ae6"
NW_007492807.1	RepeatMasker	SINE/5S	123	277	735	+	.	ID="RND-1_FAMILY-103";Tend="840";Tstart="694";shortTE="F";uid="7ff0ed0f-1941-454e-910d-68813c886002"
NW_007492807.1	RepeatMasker	Unknown	6	125	617	+	.	ID="RND-5_FAMILY-17";Tend="783";Tstart="673";shortTE="F";uid="26ee343f-380a-4ae9-82e4-6d41b36022fb"
NW_007492808.1	RepeatMasker	LINE/L1-Tx1	85	264	838	+	.	ID="RND-1_FAMILY-1";Tend="893";Tstart="713";shortTE="F";uid="f08b43ba-03cb-4c39-94d5-72cb938ede29"
NW_007388976.1	RepeatMasker	Unknown	1247	1409	899	+	.	ID="RND-1_FAMILY-52";Tend="1082";Tstart="920";shortTE="F";uid="c115b7f9-d187-4e3d-91c4-d8319ae22216"
NW_007492815.1	RepeatMasker	Unknown	20	148	548	-	.	ID="RND-1_FAMILY-27";Tend="779";Tstart="647";shortTE="F";uid="2b264565-d372-4abf-920c-3b3a051d051b"
NW_007492818.1	RepeatMasker	Unknown	39	252	608	-	.	ID="RND-6_FAMILY-23739";Tend="215";Tstart="1";shortTE="F";uid="a1be8ecd-caa9-4ab8-9342-1b9a9071ad60"
NW_007388977.1	RepeatMasker	LTR	828	1057	831	-	.	ID="RND-6_FAMILY-548";Tend="1169";Tstart="951";shortTE="F";uid="ebc1cc96-c0e0-4458-8cbb-c94300ca750b"
NW_007388977.1	RepeatMasker	Unknown	1310	1512	681	-	.	ID="RND-1_FAMILY-166";TEgroup="ctg_11538%7CRND-1_FAMILY-166%7C1";Tend="930";Tstart="805";shortTE="F";uid="cb4f2146-1629-41c1-b1ab-0f140c4a6527"
NW_007492824.1	RepeatMasker	Unknown	1	140	586	-	.	ID="RND-6_FAMILY-55917";Tend="291";Tstart="142";shortTE="F";uid="59b09265-9b17-4fbb-9796-565b09419402"
NW_007492825.1	RepeatMasker	Unknown	147	249	777	+	.	ID="RND-1_FAMILY-130";Tend="1267";Tstart="1164";shortTE="F";uid="6850fa29-5612-46de-b56d-5a339fdd74b0"
NW_007492826.1	RepeatMasker	LINE/CR1	21	253	438	-	.	ID="RND-6_FAMILY-13858";Tend="640";Tstart="438";shortTE="F";uid="005bdf87-f43f-410f-a25c-064c25622f6b"
NW_007492827.1	RepeatMasker	SINE/ID	1	199	1214	-	.	ID="RND-1_FAMILY-6";Tend="1299";Tstart="1099";shortTE="F";uid="5d5ce6b6-64b7-4af0-8149-42d67b010ba0"
NW_007388978.1	RepeatMasker	Unknown	1043	1156	564	+	.	ID="RND-5_FAMILY-2193";Tend="1355";Tstart="1252";shortTE="F";uid="57012af8-07e9-43b5-968b-7657874b83af"
NW_007388978.1	RepeatMasker	LINE/RTE-BovB	1037	1142	643	-	.	ID="RND-6_FAMILY-4311";Tend="491";Tstart="394";shortTE="F";uid="2b4cb2f6-a0d0-4645-a13f-8506fbd4bc24"
NW_007388978.1	RepeatMasker	LINE/L1-Tx1	1057	1343	560	-	.	ID="RND-4_FAMILY-112";Tend="1608";Tstart="1313";shortTE="F";uid="42c5ea5e-7aa9-48c8-9c3b-841bda346c63"
NW_007492831.1	RepeatMasker	SINE/tRNA-RTE	1	201	1251	+	.	ID="RND-1_FAMILY-100";Tend="1067";Tstart="865";shortTE="F";uid="93143b8b-b673-4b12-af0e-a6a5b8b6ce3e"
NW_007492832.1	RepeatMasker	Unknown	1	230	470	-	.	ID="RND-1_FAMILY-575";TEgroup="ctg_115393%7CRND-1_FAMILY-575%7C1";Tend="1596";Tstart="1101";shortTE="T";uid="b7acc230-b3cd-4aa9-9567-1e55d54794a3"
NW_007492833.1	RepeatMasker	Unknown	20	218	1064	+	.	ID="RND-1_FAMILY-166";Tend="937";Tstart="770";shortTE="F";uid="88e06577-eef2-44b7-a4af-a1980dd5a169"
NW_007492834.1	RepeatMasker	DNA/hAT-Tag1	1	277	2195	+	.	ID="RND-6_FAMILY-18130";Tend="963";Tstart="683";shortTE="F";uid="fda07f3d-7217-4bac-83a8-5e7cbb662860"
NW_007378593.1	RepeatMasker	Unknown	46414	46528	765	+	.	ID="RND-1_FAMILY-122";Tend="1051";Tstart="941";shortTE="F";uid="ab38773e-71be-4d41-b46b-bb5b5cfc45cd"
NW_007378593.1	RepeatMasker	DNA/Academ-1	93176	93430	1002	+	.	ID="RND-5_FAMILY-639";Tend="703";Tstart="457";shortTE="F";uid="d80fb44a-72d0-4428-9072-976f9b1593d6"
NW_007378593.1	RepeatMasker	Unknown	78349	78519	1323	+	.	ID="RND-5_FAMILY-15355";Tend="963";Tstart="787";shortTE="F";uid="c5568b00-8736-4dd1-94e0-5026d3e48c0f"
NW_007378593.1	RepeatMasker	DNA/Sola-2	91060	91760	5306	+	.	ID="RND-1_FAMILY-95";Tend="1598";Tstart="889";shortTE="F";uid="aac5ce2d-c11a-460d-afb3-9281940ebb56"
NW_007378593.1	RepeatMasker	Unknown	1929	2096	1351	+	.	ID="RND-1_FAMILY-244";Tend="1172";Tstart="1003";shortTE="F";uid="2184add7-11ef-4ff9-b66d-8aa3a04b9d0c"
NW_007378593.1	RepeatMasker	DNA/TcMar-Tc1	7919	8042	692	+	.	ID="RND-1_FAMILY-360";Tend="1279";Tstart="1160";shortTE="F";uid="3d4e4a31-2b74-4854-a2a0-a245b2b189df"
NW_007378593.1	RepeatMasker	Unknown	50494	50694	1696	+	.	ID="RND-6_FAMILY-62244";Tend="1106";Tstart="906";shortTE="F";uid="0fd2d832-8b79-415f-8e3a-191ab8311566"
NW_007378593.1	RepeatMasker	SINE/ID	54495	54840	1843	+	.	ID="RND-1_FAMILY-4";Tend="1142";Tstart="747";shortTE="F";uid="1343075a-6d01-4f36-9f2d-8341e41d3b41"
NW_007378593.1	RepeatMasker	SINE/tRNA-RTE	39664	39773	640	+	.	ID="RND-5_FAMILY-620";Tend="984";Tstart="870";shortTE="F";uid="a6d6ed16-082d-4d70-87e9-4c405e9f7936"
NW_007378593.1	RepeatMasker	LINE/I-Jockey	32991	33768	6205	+	.	ID="RND-6_FAMILY-9407";Tend="966";Tstart="189";shortTE="F";uid="c5ef7b82-6d33-414d-88f5-0c7ff16ef84a"
NW_007378593.1	RepeatMasker	Unknown	58460	59060	2158	+	.	ID="RND-1_FAMILY-138";TEgroup="ctg_1154%7CRND-1_FAMILY-138%7C1";Tend="1643";Tstart="694";shortTE="F";uid="a876a942-4791-408b-9066-1efa7773c8b0"
NW_007378593.1	RepeatMasker	Unknown	9304	9413	805	+	.	ID="RND-5_FAMILY-6200";Tend="575";Tstart="455";shortTE="F";uid="e7735082-fe18-4d1c-88fd-8605400e4c5e"
NW_007378593.1	RepeatMasker	Unknown	51932	52519	4903	+	.	ID="RND-5_FAMILY-3163";Tend="1379";Tstart="801";shortTE="F";uid="5699678b-b236-463b-9b1c-f247d4be689c"
NW_007378593.1	RepeatMasker	Unknown	9499	9638	1119	+	.	ID="RND-1_FAMILY-735";Tend="1374";Tstart="1238";shortTE="F";uid="d7a95bce-e56f-44b1-a9f4-84dc526553e8"
NW_007378593.1	RepeatMasker	Unknown	68150	68430	2460	+	.	ID="RND-6_FAMILY-62244";Tend="1008";Tstart="728";shortTE="F";uid="b7159dfb-9894-40ec-892a-73e05cf03cd1"
NW_007378593.1	RepeatMasker	RC/Helitron	57550	57802	1714	+	.	ID="RND-1_FAMILY-202";Tend="1486";Tstart="1252";shortTE="F";uid="f495a5a9-a282-4c00-ab31-eb8bb1b4fe5b"
NW_007378593.1	RepeatMasker	Unknown	19759	19862	639	+	.	ID="RND-6_FAMILY-26920";Tend="1294";Tstart="1128";shortTE="F";uid="ae93b02a-c56d-47c3-8a07-2be322296d81"
NW_007378593.1	RepeatMasker	Unknown	13837	14002	710	+	.	ID="RND-6_FAMILY-11120";Tend="851";Tstart="699";shortTE="F";uid="ddad0731-e4b8-448c-b8d5-d94985756f0b"
NW_007378593.1	RepeatMasker	Unknown	35307	36119	725	+	.	ID="RND-1_FAMILY-94";TEgroup="ctg_1154%7CRND-1_FAMILY-94%7C1";Tend="1288";Tstart="653";shortTE="T";uid="b373dd2f-860d-443b-8041-96032b9ce503"
NW_007378593.1	RepeatMasker	SINE/tRNA-RTE	38995	39121	1125	+	.	ID="RND-6_FAMILY-31686";Tend="1243";Tstart="1117";shortTE="F";uid="a1ed5038-6da8-488e-9426-ae5c1e8205e3"
NW_007378593.1	RepeatMasker	Unknown	8801	8971	1360	+	.	ID="RND-1_FAMILY-93";Tend="1421";Tstart="1245";shortTE="F";uid="1ff1295f-a295-4579-861b-fcc0c64d9747"
NW_007378593.1	RepeatMasker	DNA/TcMar-Tc1	5256	5975	4379	+	.	ID="RND-1_FAMILY-359";Tend="1174";Tstart="487";shortTE="F";uid="2a6448b7-64a6-44ff-8f4b-4b08efea9911"
NW_007378593.1	RepeatMasker	DNA/TcMar-Tc1	18004	18342	530	+	.	ID="RND-1_FAMILY-366";TEgroup="ctg_1154%7CRND-1_FAMILY-366%7C1";Tend="1480";Tstart="1154";shortTE="T";uid="c835a11c-354e-4f6e-b491-d0b4e67372a2"
NW_007378593.1	RepeatMasker	Unknown	57889	58217	2834	+	.	ID="RND-1_FAMILY-155";Tend="1318";Tstart="990";shortTE="F";uid="4dc180e3-5c2e-4e7f-a643-3fb7b6587ab8"
NW_007378593.1	RepeatMasker	Unknown	29048	29167	666	+	.	ID="RND-6_FAMILY-1666";Tend="886";Tstart="766";shortTE="F";uid="f68a8b3d-117e-4844-a849-55ea473f6662"
NW_007378593.1	RepeatMasker	DNA/Academ-1	92758	92910	590	+	.	ID="RND-5_FAMILY-639";Tend="666";Tstart="519";shortTE="F";uid="f2788b67-2680-4397-845c-ece6c5e8f087"
NW_007378593.1	RepeatMasker	DNA/TcMar-Tc1	15684	16621	4738	+	.	ID="rnd-1_family-525";Tend="1635";Tstart="535";shortTE="F";uid="7aaa437a-2c98-4b46-8dc2-28faabf88ea5"
NW_007378593.1	RepeatMasker	Unknown	51651	51799	1104	+	.	ID="RND-1_FAMILY-122";Tend="945";Tstart="802";shortTE="F";uid="4e15f777-7418-4377-9371-ada5a0594069"
NW_007378593.1	RepeatMasker	DNA	44563	44797	1115	+	.	ID="RND-6_FAMILY-33607";Tend="1170";Tstart="908";shortTE="F";uid="2290eb7c-ba1b-44ba-8a25-d28d3cd18380"
NW_007378593.1	RepeatMasker	Unknown	29164	29291	822	+	.	ID="RND-6_FAMILY-21663";Tend="1014";Tstart="895";shortTE="F";uid="1d3f3b0f-b7ca-46d8-bc48-41cd299021a7"
NW_007378593.1	RepeatMasker	Unknown	79615	79817	1369	+	.	ID="RND-6_FAMILY-62244";Tend="896";Tstart="686";shortTE="F";uid="cbdaebea-632d-4441-920f-8f98b76037bc"
NW_007378593.1	RepeatMasker	RC/Helitron	62319	62477	1248	+	.	ID="RND-1_FAMILY-442";Tend="484";Tstart="326";shortTE="F";uid="f94b71c9-c240-4c4d-83e5-29eb2f7f08ed"
NW_007378593.1	RepeatMasker	Unknown	56141	56519	2568	+	.	ID="RND-1_FAMILY-486";Tend="1094";Tstart="733";shortTE="F";uid="c54c8cc5-11c5-4194-9f5e-e6c5b5944c96"
NW_007378593.1	RepeatMasker	DNA/TcMar-Tc1	32530	32688	904	+	.	ID="RND-1_FAMILY-359";Tend="970";Tstart="814";shortTE="F";uid="f7b203af-7330-4047-bd04-03a845360297"
NW_007378593.1	RepeatMasker	Unknown	67807	68030	1890	+	.	ID="RND-6_FAMILY-44247";Tend="1267";Tstart="1045";shortTE="F";uid="354141f1-80e1-483e-91c9-8f8acc55ef02"
NW_007378593.1	RepeatMasker	LINE/I	14422	14833	888	+	.	ID="RND-5_FAMILY-1099";Tend="804";Tstart="391";shortTE="F";uid="6d013af4-05bb-41d4-a268-f4397fcad183"
NW_007378593.1	RepeatMasker	Unknown	23576	23736	1438	+	.	ID="RND-4_FAMILY-343";Tend="757";Tstart="597";shortTE="F";uid="5614fca5-082f-46d2-951c-1017f2651635"
NW_007378593.1	RepeatMasker	Unknown	45659	45807	1098	+	.	ID="RND-1_FAMILY-122";Tend="945";Tstart="802";shortTE="F";uid="a6ec8379-cc23-44fa-898e-b3188297274a"
NW_007378593.1	RepeatMasker	LINE/I-Jockey	37475	37875	3239	+	.	ID="RND-6_FAMILY-9407";Tend="890";Tstart="503";shortTE="F";uid="692fa88f-7a19-4aca-b981-fd722b6938d9"
NW_007378593.1	RepeatMasker	Unknown	3349	3477	423	+	.	ID="RND-1_FAMILY-407";Tend="850";Tstart="705";shortTE="F";uid="88dff0ab-5d30-4cc4-9d58-3a0a4bc01226"
NW_007378593.1	RepeatMasker	Unknown	29817	30160	3061	+	.	ID="RND-6_FAMILY-1666";Tend="1155";Tstart="812";shortTE="F";uid="98ca6e10-2407-48fb-95b5-3822115a7433"
NW_007378593.1	RepeatMasker	DNA/TcMar-Mariner	90601	90734	995	+	.	ID="RND-1_FAMILY-231";Tend="1594";Tstart="1461";shortTE="F";uid="7949371d-6f65-4592-8fb9-86d05ff4d307"
NW_007378593.1	RepeatMasker	LINE/CRE	59308	59739	3176	+	.	ID="RND-5_FAMILY-455";Tend="735";Tstart="314";shortTE="F";uid="09b894c5-5a0d-44c3-9497-eed74030bd59"
NW_007378593.1	RepeatMasker	DNA/TcMar-Tc1	43705	44286	3010	+	.	ID="RND-1_FAMILY-366";Tend="1564";Tstart="811";shortTE="F";uid="d73247cd-c8fa-411b-aaff-a7c234259147"
NW_007378593.1	RepeatMasker	Unknown	18858	18993	505	+	.	ID="RND-6_FAMILY-17341";Tend="1203";Tstart="1072";shortTE="F";uid="c286c3a3-e00a-4109-841e-90b41a591b2a"
NW_007378593.1	RepeatMasker	Unknown	17328	17518	1160	+	.	ID="RND-5_FAMILY-20282";Tend="939";Tstart="748";shortTE="F";uid="de177a3f-a8eb-4c32-a7c9-5004d78f0bec"
NW_007378593.1	RepeatMasker	LINE/RTE-BovB	24321	24466	1156	+	.	ID="RND-6_FAMILY-4311";Tend="623";Tstart="478";shortTE="F";uid="91acd079-d656-4331-b158-8cb7deda49be"
NW_007378593.1	RepeatMasker	SINE/tRNA-Deu	59137	59331	1746	+	.	ID="RND-1_FAMILY-835";Tend="908";Tstart="714";shortTE="F";uid="6824de37-65fc-4e5d-a0f4-f0b74cbd1f51"
NW_007378593.1	RepeatMasker	Unknown	34919	35027	773	+	.	ID="RND-1_FAMILY-848";Tend="400";Tstart="292";shortTE="F";uid="19dada79-72da-43e9-8700-99c040ad99a7"
NW_007378593.1	RepeatMasker	DNA/TcMar-Tc1	50833	51311	2494	+	.	ID="RND-1_FAMILY-366";Tend="1306";Tstart="814";shortTE="F";uid="b5408026-7522-4b00-a95d-8e0a7e00f95c"
NW_007378593.1	RepeatMasker	RC/Helitron	21928	23109	9870	+	.	ID="RND-6_FAMILY-3143";Tend="1791";Tstart="600";shortTE="F";uid="39408ac7-3260-4f25-916d-a268dc381ace"
NW_007378593.1	RepeatMasker	Satellite	83819	83965	707	+	.	ID="RND-1_FAMILY-51";Tend="1033";Tstart="849";shortTE="F";uid="8f8ad61b-532c-463f-88b7-2641ddb3bc44"
NW_007378593.1	RepeatMasker	DNA/PiggyBac	28162	29093	5988	+	.	ID="rnd-6_family-9326";Tend="717";Tstart="1";shortTE="F";uid="941f8a86-4e0e-46b3-afe3-3e2b0f3183bb"
NW_007378593.1	RepeatMasker	Unknown	44807	45251	3381	+	.	ID="RND-6_FAMILY-62244";Tend="1106";Tstart="656";shortTE="F";uid="435de57b-80ac-4686-9b10-8dd168602cf9"
NW_007378593.1	RepeatMasker	RC/Helitron	9624	9785	1082	+	.	ID="RND-5_FAMILY-1977";Tend="593";Tstart="426";shortTE="F";uid="c18cc180-06ad-4fc6-ad3e-fcce1beb357a"
NW_007378593.1	RepeatMasker	RC/Helitron	90423	90600	756	+	.	ID="RND-1_FAMILY-305";Tend="1582";Tstart="1471";shortTE="F";uid="b5a70654-866c-4d2a-9e50-92122c40cef9"
NW_007378593.1	RepeatMasker	Unknown	4812	5254	3471	+	.	ID="RND-5_FAMILY-8709";Tend="1157";Tstart="712";shortTE="F";uid="9b56f09f-8230-4f75-ace3-9f3bbcfca951"
NW_007378593.1	RepeatMasker	Unknown	35239	35498	461	-	.	ID="RND-6_FAMILY-21663";TEgroup="ctg_1154%7CRND-6_FAMILY-21663%7C2";Tend="809";Tstart="751";shortTE="T";uid="e38428b1-e305-4710-8ff8-bccd276ca025"
NW_007378593.1	RepeatMasker	Unknown	34126	34335	1342	-	.	ID="RND-5_FAMILY-1991";Tend="1173";Tstart="947";shortTE="F";uid="cd871c57-955d-40e6-be29-3f42c1dcb149"
NW_007378593.1	RepeatMasker	DNA/TcMar-Tc1	7545	7797	863	-	.	ID="RND-1_FAMILY-519";Tend="1282";Tstart="1058";shortTE="F";uid="ea3d3851-9886-45a9-98c5-96171d29e03c"
NW_007378593.1	RepeatMasker	DNA/TcMar-Tc1	62122	62273	532	-	.	ID="RND-1_FAMILY-366";TEgroup="ctg_1154%7CRND-1_FAMILY-366%7C2";Tend="1569";Tstart="1488";shortTE="T";uid="6bdd51a0-f0cb-4a24-a71f-62c3a7b0ce54"
NW_007378593.1	RepeatMasker	DNA/hAT-Tag1	10030	10308	1917	-	.	ID="RND-6_FAMILY-18130";Tend="945";Tstart="689";shortTE="F";uid="fdeb5a9e-a693-4a87-9192-bebfb522dc14"
NW_007378593.1	RepeatMasker	LINE/RTE-BovB	52849	53059	741	-	.	ID="RND-1_FAMILY-718";Tend="1159";Tstart="951";shortTE="F";uid="167d1723-d297-49e0-a9ab-a2a7d35197fc"
NW_007378593.1	RepeatMasker	Unknown	81203	81332	567	-	.	ID="RND-5_FAMILY-3298";Tend="967";Tstart="850";shortTE="F";uid="3748c5b3-f3f4-44ef-8c93-d0387391e6d5"
NW_007378593.1	RepeatMasker	DNA/TcMar-Mariner	96313	96432	479	-	.	ID="RND-6_FAMILY-25567";Tend="306";Tstart="187";shortTE="F";uid="48c779f0-0801-406e-b4df-1a64502d6761"
NW_007378593.1	RepeatMasker	LINE/RTE-BovB	425	1446	1928	-	.	ID="RTE-9_LMI";Tend="2959";Tstart="1956";shortTE="F";uid="f7b63a03-cca6-4509-b599-d2bec9351e90"
NW_007378593.1	RepeatMasker	LINE/RTE-BovB	146	409	937	-	.	ID="RND-6_FAMILY-54328";Tend="1027";Tstart="768";shortTE="F";uid="a7868cae-e769-48e0-bec5-88beae12c939"
NW_007378593.1	RepeatMasker	Unknown	24089	24335	1472	-	.	ID="RND-6_FAMILY-3964";Tend="889";Tstart="649";shortTE="F";uid="4ca6c5fe-cde2-43d5-be3a-cb9c2bf7235b"
NW_007378593.1	RepeatMasker	Unknown	37247	37412	640	-	.	ID="RND-5_FAMILY-94";Tend="1376";Tstart="1213";shortTE="F";uid="5d0aa758-4281-45d8-b411-a78ef4bde541"
NW_007378593.1	RepeatMasker	DNA/Academ-1	10625	11126	815	-	.	ID="RND-5_FAMILY-639";TEgroup="ctg_1154%7CRND-5_FAMILY-639%7C1";Tend="701";Tstart="457";shortTE="F";uid="a6316b6f-1729-4ab5-af2d-94e8a5c48609"
NW_007378593.1	RepeatMasker	Unknown	54875	55403	4049	-	.	ID="RND-1_FAMILY-176";Tend="927";Tstart="395";shortTE="F";uid="442260c9-0e39-41d8-a3c0-7fabffa2cb5b"
NW_007378593.1	RepeatMasker	DNA/PIF-Harbinger	34330	34637	721	-	.	ID="RND-1_FAMILY-258";TEgroup="ctg_1154%7CRND-1_FAMILY-258%7C1";Tend="1455";Tstart="1369";shortTE="T";uid="5734aef0-6a5a-4be4-bc11-78e1594b9a33"
NW_007378593.1	RepeatMasker	Unknown	31397	32053	2400	-	.	ID="RND-5_FAMILY-543";TEgroup="ctg_1154%7CRND-5_FAMILY-543%7C1";Tend="1479";Tstart="906";shortTE="F";uid="fd60017c-79c0-4419-8caa-a6446f576188"
NW_007378593.1	RepeatMasker	Unknown	89182	89322	1097	-	.	ID="RND-5_FAMILY-4087";Tend="1114";Tstart="970";shortTE="F";uid="6b05a1c2-9e4c-48b6-93f6-9191cfcaf0d5"
NW_007378593.1	RepeatMasker	Unknown	40349	40461	524	-	.	ID="RND-6_FAMILY-46417";Tend="804";Tstart="692";shortTE="F";uid="4858de9e-4feb-415f-a1f0-821d6a354065"
NW_007378593.1	RepeatMasker	Unknown	54366	54494	1016	-	.	ID="RND-1_FAMILY-176";Tend="1048";Tstart="920";shortTE="F";uid="51800a84-6391-4e0f-9649-4955cab37406"
NW_007378593.1	RepeatMasker	Unknown	61069	61650	3611	-	.	ID="RND-6_FAMILY-5409";Tend="852";Tstart="287";shortTE="F";uid="35a19192-6c87-4134-9ab9-1c58a75346e0"
NW_007378593.1	RepeatMasker	Unknown	41898	42370	2826	-	.	ID="RND-1_FAMILY-633";TEgroup="ctg_1154%7CRND-1_FAMILY-633%7C1";Tend="1260";Tstart="886";shortTE="F";uid="4190a19a-497b-4ca7-9fbe-b05e9835f48f"
NW_007378593.1	RepeatMasker	Unknown	23736	24089	706	-	.	ID="RND-6_FAMILY-3964";TEgroup="ctg_1154%7CRND-6_FAMILY-3964%7C1";Tend="985";Tstart="803";shortTE="T";uid="1d0c03e7-e0dd-4eff-a712-eb87dcb38c0a"
NW_007378593.1	RepeatMasker	DNA/Sola-2	40449	41138	2168	-	.	ID="RND-1_FAMILY-789";Tend="1286";Tstart="703";shortTE="F";uid="5d0d3c01-75d9-47de-8459-6976e28ebfd9"
NW_007378593.1	RepeatMasker	Unknown	25518	26165	792	-	.	ID="RND-1_FAMILY-780";TEgroup="ctg_1154%7CRND-1_FAMILY-780%7C1";Tend="1436";Tstart="890";shortTE="F";uid="684fe8cf-1a8d-4a06-9566-40ef7fa314ee"
NW_007378593.1	RepeatMasker	Unknown	46166	46299	829	-	.	ID="RND-1_FAMILY-526";Tend="1304";Tstart="1150";shortTE="F";uid="1ef13d83-1bd9-4a3a-a15b-5f02a3595783"
NW_007378593.1	RepeatMasker	LINE/CRE	59740	60208	3481	-	.	ID="RND-6_FAMILY-4170";Tend="1068";Tstart="592";shortTE="F";uid="a85c017a-4144-4f4e-bdd8-7f70cafcbf5f"
NW_007378593.1	RepeatMasker	Unknown	11972	12178	522	-	.	ID="RND-6_FAMILY-30900";Tend="1069";Tstart="885";shortTE="F";uid="91a3bfb6-4a8e-4214-80cb-c5925b5e0778"
NW_007378593.1	RepeatMasker	Unknown	12531	12997	2131	-	.	ID="RND-5_FAMILY-94";Tend="1396";Tstart="962";shortTE="F";uid="4dea3294-fea8-4a69-82ca-3bf66386d259"
NW_007378593.1	RepeatMasker	Unknown	3890	4018	435	-	.	ID="RND-1_FAMILY-407";Tend="850";Tstart="705";shortTE="F";uid="ab122ec6-5277-4656-ac9c-2c5eb6f4ac0a"
NW_007378593.1	RepeatMasker	DNA/hAT-Charlie	69098	69373	1865	-	.	ID="RND-6_FAMILY-12929";Tend="1010";Tstart="739";shortTE="F";uid="0e0ba863-bede-45e4-93eb-21b85fc7972c"
NW_007378593.1	RepeatMasker	Unknown	41133	41261	618	-	.	ID="RND-6_FAMILY-46417";Tend="698";Tstart="545";shortTE="F";uid="e34241f4-1b25-4511-b380-5b6dba080faf"
NW_007378593.1	RepeatMasker	Unknown	56800	56930	1049	-	.	ID="RND-1_FAMILY-486";Tend="863";Tstart="733";shortTE="F";uid="c1657d00-b8cd-4ddd-ae7f-11e4049b0b1e"
NW_007378593.1	RepeatMasker	DNA/TcMar-Tc1	7802	7918	739	-	.	ID="RND-1_FAMILY-627";Tend="1142";Tstart="1031";shortTE="F";uid="f653d6f1-da6a-44ec-939a-4df9f45a0c84"
NW_007378593.1	RepeatMasker	Unknown	15382	15562	1510	-	.	ID="RND-5_FAMILY-3163";Tend="991";Tstart="803";shortTE="F";uid="d3184c9b-6235-4e7a-8d1a-704749f1719b"
NW_007378593.1	RepeatMasker	Unknown	84665	84812	1254	-	.	ID="RND-6_FAMILY-62244";Tend="1105";Tstart="958";shortTE="F";uid="72a9cf55-d6c7-40ac-8fb0-49b909e5abb0"
NW_007378593.1	RepeatMasker	Unknown	36267	37152	3471	-	.	ID="RND-5_FAMILY-543";TEgroup="ctg_1154%7CRND-5_FAMILY-543%7C2";Tend="1479";Tstart="762";shortTE="F";uid="9573878e-6521-434f-91f5-d5ffe134e702"
NW_007378593.1	RepeatMasker	RC/Helitron	76286	77162	3499	-	.	ID="RND-1_FAMILY-683";TEgroup="ctg_1154%7CRND-1_FAMILY-683%7C1";Tend="1622";Tstart="1004";shortTE="F";uid="a47dbcc8-b6e0-4887-8cdd-f6ab5ad3b56c"
NW_007378593.1	RepeatMasker	Unknown	42361	42590	1827	-	.	ID="RND-1_FAMILY-123";Tend="1292";Tstart="1063";shortTE="F";uid="5a6f178e-fb20-4cbc-bb5f-ec1c29807fb1"
NW_007378593.1	RepeatMasker	Unknown	90882	91067	802	-	.	ID="RND-1_FAMILY-206";TEgroup="ctg_1154%7CRND-1_FAMILY-206%7C1";Tend="983";Tstart="882";shortTE="T";uid="9aadf95a-f726-4baa-a730-446a2b8bba9f"
NW_007378593.1	RepeatMasker	DNA/TcMar-Tc1	18340	18857	3541	-	.	ID="RND-6_FAMILY-3797";Tend="1391";Tstart="889";shortTE="F";uid="436e273f-1d1a-4512-b480-927a33f824ad"
NW_007378593.1	RepeatMasker	SINE/tRNA-RTE	49036	49330	2338	-	.	ID="RND-1_FAMILY-100";Tend="1026";Tstart="736";shortTE="F";uid="50188238-7af2-4607-ae3c-b3da685353c1"
NW_007378593.1	RepeatMasker	DNA/TcMar-Tc1	38141	38465	1461	-	.	ID="RND-1_FAMILY-359";Tend="937";Tstart="598";shortTE="F";uid="7157f794-bf2d-486f-ba25-4e3bde2d0744"
NW_007378593.1	RepeatMasker	Unknown	50177	50368	818	-	.	ID="RND-5_FAMILY-19269";Tend="1132";Tstart="935";shortTE="F";uid="f8acba5f-d71c-4d24-8ff8-dc4a847e7be5"
NW_007378593.1	RepeatMasker	DNA/PIF-Harbinger	3465	3893	3675	-	.	ID="RND-6_FAMILY-16451";Tend="1367";Tstart="947";shortTE="F";uid="b3ec5cbc-0bb8-4e1b-99a2-fb1ac1c90a87"
NW_007378593.1	RepeatMasker	Unknown	46298	46423	906	-	.	ID="RND-6_FAMILY-6657";Tend="624";Tstart="502";shortTE="F";uid="0e02eb72-4800-480f-8d37-5dd72307c808"
NW_007378593.1	RepeatMasker	SINE/tRNA-RTE	48422	48578	781	-	.	ID="RND-1_FAMILY-89";Tend="978";Tstart="815";shortTE="F";uid="c70b110f-602d-4c98-9e1c-bb8068150c3b"
NW_007378593.1	RepeatMasker	RC/Helitron	17081	17189	831	-	.	ID="RND-1_FAMILY-228";Tend="1092";Tstart="984";shortTE="F";uid="97e1c203-78a3-4d4e-b009-b8f72e9722c6"
NW_007378593.1	RepeatMasker	RC/Helitron	84807	84974	1198	-	.	ID="RND-1_FAMILY-426";Tend="1060";Tstart="897";shortTE="F";uid="62896f14-0878-4a5a-bb72-39a79a484899"
NW_007378593.1	RepeatMasker	Unknown	38006	38153	1028	-	.	ID="RND-1_FAMILY-93";Tend="968";Tstart="778";shortTE="F";uid="585e6934-a01e-4a8d-bca9-63ea8baafa72"
NW_007378593.1	RepeatMasker	Unknown	34636	34942	2562	-	.	ID="RND-1_FAMILY-780";Tend="767";Tstart="461";shortTE="F";uid="496cfef5-6068-4457-b296-89850faf3e58"
NW_007378593.1	RepeatMasker	DNA/hAT-Tag1	9786	10041	1423	-	.	ID="RND-6_FAMILY-18130";TEgroup="ctg_1154%7CRND-6_FAMILY-18130%7C1";Tend="1012";Tstart="834";shortTE="F";uid="9d66a59e-1e98-4cca-ae30-1058368ad451"
NW_007378593.1	RepeatMasker	Unknown	4464	4642	833	-	.	ID="RND-5_FAMILY-8709";TEgroup="ctg_1154%7CRND-5_FAMILY-8709%7C1";Tend="1160";Tstart="1041";shortTE="F";uid="6b894d9c-2e1e-4284-bf1e-48a1f3263252"
NW_007378593.1	RepeatMasker	Unknown	93616	94261	2788	-	.	ID="RND-1_FAMILY-530";TEgroup="ctg_1154%7CRND-1_FAMILY-530%7C1";Tend="1391";Tstart="885";shortTE="F";uid="8f35b14e-5fd1-436d-9833-3dbfdd3771ea"
NW_007378593.1	RepeatMasker	Unknown	8972	9158	1210	-	.	ID="RND-6_FAMILY-47864";Tend="1564";Tstart="1222";shortTE="F";uid="296aa1ec-7561-4243-9b4f-7726e9f2c8bf"
NW_007378593.1	RepeatMasker	DNA/TcMar-Mariner	94507	96297	3904	-	.	ID="RND-6_FAMILY-25567";TEgroup="ctg_1154%7CRND-6_FAMILY-25567%7C1";Tend="1712";Tstart="243";shortTE="F";uid="b20d2306-f468-4264-9e11-fdd53579a695"
NW_007378593.1	RepeatMasker	LINE/I	15111	15367	555	-	.	ID="RND-6_FAMILY-449";Tend="1065";Tstart="806";shortTE="F";uid="c34abb18-c8ac-4f65-b0bb-d16b91aeb81f"
NW_007378593.1	RepeatMasker	Unknown	45806	46008	1339	-	.	ID="RND-6_FAMILY-6657";Tend="904";Tstart="705";shortTE="F";uid="88fd6f15-1162-4baf-9c97-4a256a9a19da"
NW_007378593.1	RepeatMasker	Unknown	13961	14370	3025	-	.	ID="RND-6_FAMILY-44247";Tend="1262";Tstart="465";shortTE="F";uid="f7b3157b-3aa6-4e26-b643-4fc97472aa1a"
NW_007378593.1	RepeatMasker	DNA/TcMar-Tc1	23195	23573	2105	-	.	ID="RND-1_FAMILY-366";Tend="1418";Tstart="1007";shortTE="F";uid="013cfb1d-659e-4fc1-bf02-f25b643a1139"
NW_007378593.1	RepeatMasker	Unknown	32121	32511	1315	-	.	ID="RND-6_FAMILY-21663";TEgroup="ctg_1154%7CRND-6_FAMILY-21663%7C1";Tend="742";Tstart="177";shortTE="F";uid="fbc93888-484b-4a47-afd9-3586683271b4"
NW_007378593.1	RepeatMasker	Unknown	32689	32990	2546	-	.	ID="RND-6_FAMILY-62244";Tend="1107";Tstart="807";shortTE="F";uid="cf46b61e-a945-4adc-9777-0259165d08db"
NW_007378593.1	RepeatMasker	RC/Helitron	11645	11878	1516	-	.	ID="RND-1_FAMILY-193";Tend="1319";Tstart="1065";shortTE="F";uid="c95b95d0-cb60-47e0-b140-3330879dd3e4"
NW_007378593.1	RepeatMasker	Unknown	92161	92332	1338	-	.	ID="RND-6_FAMILY-44247";Tend="837";Tstart="665";shortTE="F";uid="a0cc3a87-3c5e-4326-b9ec-f5d784fb2ba2"
NW_007378593.1	RepeatMasker	LINE/RTE-BovB	1452	1927	566	-	.	ID="RTE-54_LMI";Tend="2188";Tstart="1728";shortTE="F";uid="e0029a68-8b63-4ebe-ac5d-3f0efdada936"
NW_007378593.1	RepeatMasker	Unknown	53504	54365	1741	-	.	ID="RND-1_FAMILY-176";TEgroup="ctg_1154%7CRND-1_FAMILY-176%7C1";Tend="1643";Tstart="967";shortTE="F";uid="64b4449a-e94c-4664-b02f-460929c215b4"
NW_007378593.1	RepeatMasker	Unknown	70452	70868	3295	-	.	ID="RND-1_FAMILY-130";Tend="1550";Tstart="1116";shortTE="F";uid="89856a46-5bca-4f53-931c-07a330062ba4"
NW_007378593.1	RepeatMasker	Unknown	35016	35188	410	-	.	ID="RND-5_FAMILY-1991";TEgroup="ctg_1154%7CRND-5_FAMILY-1991%7C1";Tend="1131";Tstart="802";shortTE="F";uid="c8e3b5bf-6704-4a3c-87b6-8f6b96d181ed"
NW_007492843.1	RepeatMasker	Unknown	173	277	730	-	.	ID="RND-5_FAMILY-3163";Tend="1390";Tstart="1292";shortTE="F";uid="d0892d2a-f82c-4608-9361-c8b965b74a1e"
NW_007492846.1	RepeatMasker	RC/Helitron	1	154	894	+	.	ID="RND-1_FAMILY-560";Tend="1631";Tstart="1477";shortTE="F";uid="99fec9b4-3d7e-4bce-94e2-2914cab245bc"
NW_007492846.1	RepeatMasker	Unknown	155	277	573	-	.	ID="RND-1_FAMILY-314";Tend="1681";Tstart="1363";shortTE="F";uid="9e47a76e-10b3-448d-9b01-6c9142defc32"
NW_007388980.1	RepeatMasker	DNA	625	756	539	+	.	ID="RND-6_FAMILY-33607";Tend="1001";Tstart="878";shortTE="F";uid="53a40273-ff11-4e61-9a32-5c7d1dd77343"
NW_007492853.1	RepeatMasker	Unknown	17	277	2195	+	.	ID="RND-1_FAMILY-93";Tend="1409";Tstart="1146";shortTE="F";uid="036bd349-d4f5-4af4-9f3c-64c903e60392"
NW_007492854.1	RepeatMasker	SINE/tRNA-Core	20	139	705	+	.	ID="RND-1_FAMILY-87";Tend="1106";Tstart="978";shortTE="F";uid="6270caa0-7b07-43ea-8e1d-631cf440cdef"
NW_007492862.1	RepeatMasker	LINE/RTE-BovB	153	275	624	-	.	ID="RND-6_FAMILY-12150";Tend="895";Tstart="780";shortTE="F";uid="6124449e-6939-43da-86ef-bd9650941c1e"
NW_007492865.1	RepeatMasker	Unknown	111	277	1468	+	.	ID="RND-6_FAMILY-9337";Tend="935";Tstart="769";shortTE="F";uid="dc433358-8ecc-4c48-a19f-614af4034726"
NW_007492866.1	RepeatMasker	Unknown	136	277	1178	+	.	ID="RND-1_FAMILY-427";Tend="782";Tstart="639";shortTE="F";uid="8b4b551e-8033-470d-96dc-e1337f621380"
NW_007492876.1	RepeatMasker	Unknown	1	110	838	+	.	ID="RND-6_FAMILY-4694";Tend="452";Tstart="343";shortTE="F";uid="71be0f73-cb9c-4cbb-b337-7dbe8c2bda92"
NW_007492876.1	RepeatMasker	Unknown	34	277	1702	-	.	ID="RND-5_FAMILY-2745";Tend="747";Tstart="504";shortTE="F";uid="4a7d9fcc-3205-48ed-8556-41875ca0e071"
NW_007388983.1	RepeatMasker	Unknown	740	1270	1801	+	.	ID="RND-5_FAMILY-6153";TEgroup="ctg_11544%7CRND-5_FAMILY-6153%7C1";Tend="761";Tstart="412";shortTE="F";uid="1aa1a56b-0e73-44e9-84e2-f35b86868788"
NW_007388983.1	RepeatMasker	Unknown	1269	1476	1828	+	.	ID="RND-5_FAMILY-6153";Tend="701";Tstart="494";shortTE="F";uid="494a05ee-ba74-43f5-9194-06994457530d"
NW_007492880.1	RepeatMasker	Unknown	91	277	1284	-	.	ID="RND-1_FAMILY-170";Tend="2321";Tstart="2140";shortTE="F";uid="d0f79801-6183-46b5-ae40-b9c47658fe51"
NW_007492881.1	RepeatMasker	Unknown	103	261	784	-	.	ID="RND-1_FAMILY-98";Tend="1038";Tstart="876";shortTE="F";uid="6c46861e-f0cc-4e3f-8eaf-a08a310c5d53"
NW_007492882.1	RepeatMasker	LINE/RTE-BovB	1	121	597	+	.	ID="RND-6_FAMILY-4311";Tend="565";Tstart="447";shortTE="F";uid="b095b424-5ea1-4c57-a6fa-b48a9581db09"
NW_007492883.1	RepeatMasker	SINE/ID	1	206	1521	-	.	ID="RND-1_FAMILY-16";Tend="1057";Tstart="852";shortTE="F";uid="25ab3978-8962-47bb-bd67-73da463a9ab4"
NW_007492887.1	RepeatMasker	Unknown	75	222	597	+	.	ID="RND-6_FAMILY-55917";Tend="268";Tstart="132";shortTE="F";uid="a30fe4c9-6f4f-4eb1-8ed3-7220e08230bc"
NW_007492887.1	RepeatMasker	Unknown	82	258	581	-	.	ID="RND-6_FAMILY-23725";Tend="1351";Tstart="1179";shortTE="F";uid="f1a1d446-a3db-45d2-99e0-9d7edf5d985a"
NW_007388984.1	RepeatMasker	DNA/hAT-hATm	65	250	1170	+	.	ID="RND-6_FAMILY-23";Tend="1848";Tstart="1667";shortTE="F";uid="c36361e7-0910-421d-96b8-a66a350c129e"
NW_007388984.1	RepeatMasker	SINE/ID	701	820	654	-	.	ID="RND-1_FAMILY-5";Tend="1660";Tstart="1537";shortTE="F";uid="c4ccbf4f-c791-40a2-9380-54ac68b8c8ec"
NW_007388984.1	RepeatMasker	DNA/PIF-Harbinger	148	266	515	-	.	ID="RND-1_FAMILY-258";Tend="798";Tstart="675";shortTE="F";uid="4311adb7-b577-4370-8240-ed6a29fb34ac"
NW_007492890.1	RepeatMasker	Unknown	133	275	631	-	.	ID="RND-1_FAMILY-656";Tend="1243";Tstart="1121";shortTE="F";uid="07a87229-0ca7-4a2e-9e04-46ab2d4ec2eb"
NW_007492897.1	RepeatMasker	SINE/ID	18	185	972	+	.	ID="RND-1_FAMILY-4";Tend="938";Tstart="756";shortTE="F";uid="5e4aee16-ee86-43a6-93e2-a9285fbe133b"
NW_007388985.1	RepeatMasker	Unknown	184	652	3502	-	.	ID="RND-1_FAMILY-129";Tend="1261";Tstart="780";shortTE="F";uid="feb45e8e-2bd3-4136-b85f-bf84deec1499"
NW_007388985.1	RepeatMasker	Satellite	653	821	1691	-	.	ID="RND-5_FAMILY-1961";Tend="1693";Tstart="1075";shortTE="F";uid="83bcdc19-14cb-49fe-b353-5ad492963f54"
NW_007492901.1	RepeatMasker	DNA/hAT-Blackjack	1	277	2222	+	.	ID="RND-1_FAMILY-83";Tend="1674";Tstart="1398";shortTE="F";uid="30bd9f99-36a6-4336-a225-984065bb1da9"
NW_007492902.1	RepeatMasker	Unknown	1	277	2069	+	.	ID="RND-1_FAMILY-37";Tend="1106";Tstart="807";shortTE="F";uid="921a1870-ca4f-4005-9a15-94d4ef598cb8"
NW_007492903.1	RepeatMasker	DNA/hAT-Tag1	1	277	2062	+	.	ID="RND-6_FAMILY-18130";Tend="924";Tstart="670";shortTE="F";uid="f03aaefb-db34-4d57-bfb7-01e4433552e5"
NW_007492906.1	RepeatMasker	SINE/B4	161	277	951	+	.	ID="RND-1_FAMILY-25";Tend="873";Tstart="758";shortTE="F";uid="04d86f6c-cf62-404b-a959-cee6d6a83787"
NW_007492907.1	RepeatMasker	SINE/5S	163	263	476	+	.	ID="RND-1_FAMILY-103";Tend="801";Tstart="707";shortTE="F";uid="b6a8a1f8-e775-4fc1-a220-7514fe633f32"
NW_007388986.1	RepeatMasker	RC/Helitron	468	599	910	+	.	ID="RND-1_FAMILY-442";Tend="1843";Tstart="1713";shortTE="F";uid="6815decf-1c99-430d-9b78-fce1b60f552b"
NW_007388986.1	RepeatMasker	Unknown	11602	11708	740	-	.	ID="RND-1_FAMILY-206";Tend="976";Tstart="878";shortTE="F";uid="29a7872e-d3c9-4c66-8ade-fabe1679346f"
NW_007388986.1	RepeatMasker	DNA/Sola-2	1	381	3121	-	.	ID="RND-1_FAMILY-95";Tend="1206";Tstart="822";shortTE="F";uid="dfbe1e69-b577-4b7f-b403-4d9e1d28c8c7"
NW_007388986.1	RepeatMasker	LINE/RTE-X	2252	2376	420	-	.	ID="RND-6_FAMILY-1240";Tend="1035";Tstart="882";shortTE="F";uid="d18cebeb-3c2c-49af-a782-e7a7e689d286"
NW_007388986.1	RepeatMasker	Unknown	10489	10717	1702	-	.	ID="RND-1_FAMILY-605";Tend="1105";Tstart="876";shortTE="F";uid="0cb69474-c37c-4065-98db-9b6ae432f117"
NW_007492909.1	RepeatMasker	Unknown	1	277	2163	-	.	ID="RND-5_FAMILY-4205";Tend="1023";Tstart="748";shortTE="F";uid="6a332af5-ed66-4bc6-b2e9-e772b9cf2064"
NW_007492915.1	RepeatMasker	Unknown	117	276	855	-	.	ID="RND-1_FAMILY-31";Tend="1667";Tstart="1505";shortTE="F";uid="8b923063-8826-45d7-abb1-a8d0b5ac8bda"
NW_007492919.1	RepeatMasker	LINE/I	26	132	598	-	.	ID="RND-6_FAMILY-122";Tend="1361";Tstart="1250";shortTE="F";uid="2274008a-d944-43f8-b7b1-55ddbbf47135"
NW_007492920.1	RepeatMasker	Unknown	16	178	583	-	.	ID="RND-6_FAMILY-2666";Tend="1671";Tstart="1525";shortTE="F";uid="486a4856-fb52-4a68-8f7e-caabec054b59"
NW_007492923.1	RepeatMasker	DNA/Maverick	148	277	951	+	.	ID="RND-1_FAMILY-185";Tend="804";Tstart="675";shortTE="F";uid="8602e5da-d441-4b6c-b40d-badd89cd3331"
NW_007492926.1	RepeatMasker	Satellite	1	132	773	-	.	ID="RND-6_FAMILY-2981";Tend="1652";Tstart="1528";shortTE="F";uid="dd220f2e-886c-4828-aacd-e62052e15977"
NW_007388988.1	RepeatMasker	Unknown	1070	1295	944	+	.	ID="RND-6_FAMILY-48607";Tend="1300";Tstart="1083";shortTE="F";uid="0fefe7a4-75e0-4a3a-b733-e4c9eaf92196"
NW_007388988.1	RepeatMasker	SINE/ID	524	731	609	-	.	ID="RND-6_FAMILY-766";Tend="1378";Tstart="959";shortTE="F";uid="742389a9-1790-44ad-bc65-948b7bbe5dad"
NW_007388988.1	RepeatMasker	RC/Helitron	160	530	2661	-	.	ID="RND-1_FAMILY-437";Tend="1176";Tstart="825";shortTE="F";uid="142361d4-fd83-4fa1-9c40-67ac1542a7e2"
NW_007388988.1	RepeatMasker	LTR/Gypsy	732	896	623	-	.	ID="RND-1_FAMILY-60";Tend="1127";Tstart="992";shortTE="F";uid="bef41694-227e-429c-b9de-f11196d7b20e"
NW_007492931.1	RepeatMasker	Unknown	62	272	963	+	.	ID="RND-6_FAMILY-3384";Tend="1870";Tstart="1659";shortTE="F";uid="d8525efc-4801-44b9-945f-692f11943f00"
NW_007492935.1	RepeatMasker	Unknown	1	134	1098	-	.	ID="RND-1_FAMILY-136";Tend="997";Tstart="864";shortTE="F";uid="100628a1-e54f-40d9-9f22-d32ffd29d432"
NW_007492936.1	RepeatMasker	SINE/tRNA-Deu	171	277	735	-	.	ID="RND-1_FAMILY-54";Tend="1085";Tstart="981";shortTE="F";uid="31e435f3-0e1a-4215-8b71-fe884192c930"
NW_007492938.1	RepeatMasker	Unknown	169	277	692	+	.	ID="RND-1_FAMILY-0";Tend="528";Tstart="422";shortTE="F";uid="2023e408-5646-487d-9d76-949c5582dd4a"
NW_007378594.1	RepeatMasker	Unknown	9567	9710	557	+	.	ID="RND-1_FAMILY-48";Tend="857";Tstart="686";shortTE="F";uid="4317e685-e54e-4b39-8c7d-afc51dd5e433"
NW_007378594.1	RepeatMasker	SINE/tRNA-RTE	64479	64786	2096	+	.	ID="RND-1_FAMILY-22";Tend="1558";Tstart="1254";shortTE="F";uid="6608a757-fec4-4b05-b24f-766efb7f336a"
NW_007378594.1	RepeatMasker	Unknown	60619	60755	834	+	.	ID="RND-1_FAMILY-70";Tend="1043";Tstart="917";shortTE="F";uid="cced1ce2-a81c-445d-8d60-789e61c67884"
NW_007378594.1	RepeatMasker	Unknown	7045	7367	1487	+	.	ID="RND-1_FAMILY-93";Tend="1107";Tstart="791";shortTE="F";uid="f9875a40-6577-47f3-ab48-8f99e21d6c65"
NW_007378594.1	RepeatMasker	SINE/tRNA-RTE	36905	37057	1349	+	.	ID="RND-6_FAMILY-31686";Tend="1207";Tstart="1055";shortTE="F";uid="69644fa4-d356-4f58-94a4-ada20844c9c5"
NW_007378594.1	RepeatMasker	DNA/hAT-Ac	79678	79803	406	+	.	ID="RND-6_FAMILY-1214";Tend="941";Tstart="823";shortTE="F";uid="4f6655b0-96a2-4507-aa7c-ee902541f967"
NW_007378594.1	RepeatMasker	Unknown	86253	86456	1329	+	.	ID="RND-6_FAMILY-1666";Tend="1005";Tstart="794";shortTE="F";uid="b4c5fc02-3be4-47ea-8a8c-3d74bb6ac328"
NW_007378594.1	RepeatMasker	Unknown	49222	49357	987	+	.	ID="RND-1_FAMILY-61";Tend="1001";Tstart="866";shortTE="F";uid="2719ab0a-8c3c-4b98-be5b-de33e53af011"
NW_007378594.1	RepeatMasker	Unknown	36662	36889	1313	+	.	ID="RND-1_FAMILY-19";Tend="976";Tstart="763";shortTE="F";uid="93f23034-5302-49ac-ae65-32ebaf12eab6"
NW_007378594.1	RepeatMasker	SINE/5S	88378	88510	943	+	.	ID="RND-1_FAMILY-103";Tend="805";Tstart="673";shortTE="F";uid="00b23824-be84-41e2-922a-d68b8f8f5b08"
NW_007378594.1	RepeatMasker	LINE/L1-Tx1	27819	27942	715	+	.	ID="RND-4_FAMILY-112";Tend="1395";Tstart="1273";shortTE="F";uid="46e20a6c-1f02-4c1f-9898-9e015b40e53d"
NW_007378594.1	RepeatMasker	LINE/RTE-BovB	44960	45192	1501	+	.	ID="RND-6_FAMILY-4311";Tend="620";Tstart="395";shortTE="F";uid="9b4ec52f-b455-4d5a-8df5-ae5be87c6a64"
NW_007378594.1	RepeatMasker	Satellite	49861	50198	1162	+	.	ID="RND-6_FAMILY-17788";Tend="981";Tstart="633";shortTE="F";uid="0203a3bf-54be-4d70-9823-3fd96b753773"
NW_007378594.1	RepeatMasker	Unknown	92719	93031	459	+	.	ID="RND-1_FAMILY-48";TEgroup="ctg_1155%7CRND-1_FAMILY-48%7C1";Tend="865";Tstart="775";shortTE="T";uid="7ac18f2e-89dc-437c-800b-8dab51d971ec"
NW_007378594.1	RepeatMasker	Unknown	55819	55950	782	+	.	ID="RND-1_FAMILY-70";Tend="1043";Tstart="917";shortTE="F";uid="2404f2c0-32ab-4093-a04a-c0161e564cbd"
NW_007378594.1	RepeatMasker	RC/Helitron	78693	78793	672	+	.	ID="RND-6_FAMILY-8282";Tend="903";Tstart="804";shortTE="F";uid="a2d2fc57-1ec1-416a-8c7c-20c99a696d75"
NW_007378594.1	RepeatMasker	Satellite	51665	51830	1404	+	.	ID="RND-6_FAMILY-17788";Tend="1087";Tstart="921";shortTE="F";uid="0000f6d1-71cc-462a-a0f6-b5163352d921"
NW_007378594.1	RepeatMasker	SINE/tRNA-RTE	77023	77271	1429	+	.	ID="RND-1_FAMILY-22";Tend="1475";Tstart="1254";shortTE="F";uid="553d9167-460d-4657-b263-e99978676e6e"
NW_007378594.1	RepeatMasker	Unknown	73692	73828	806	+	.	ID="RND-1_FAMILY-70";Tend="1043";Tstart="917";shortTE="F";uid="1460a45a-679d-4bc3-9130-19a022306903"
NW_007378594.1	RepeatMasker	Unknown	80243	80352	815	+	.	ID="RND-1_FAMILY-206";Tend="976";Tstart="865";shortTE="F";uid="050f1613-c471-4a08-970b-b7fa0d05e56b"
NW_007378594.1	RepeatMasker	LINE/RTE-BovB	49659	49887	1484	+	.	ID="RND-6_FAMILY-4311";Tend="620";Tstart="398";shortTE="F";uid="82001b80-8c52-4ee9-8cda-1040427d75cb"
NW_007378594.1	RepeatMasker	DNA	83194	83525	652	+	.	ID="RND-5_FAMILY-305";TEgroup="ctg_1155%7CRND-5_FAMILY-305%7C1";Tend="1435";Tstart="1176";shortTE="T";uid="84ac0e8c-29f0-4678-abe3-3d29c77a42d1"
NW_007378594.1	RepeatMasker	Unknown	56128	56264	844	+	.	ID="RND-1_FAMILY-70";Tend="1043";Tstart="917";shortTE="F";uid="4c0d43bd-7f5f-4455-8de0-bf2fce3bbd84"
NW_007378594.1	RepeatMasker	LINE/RTE-BovB	82952	83077	666	+	.	ID="RND-6_FAMILY-4311";Tend="564";Tstart="429";shortTE="F";uid="cc03fd94-6316-41d9-a4c9-2aeab7d751c2"
NW_007378594.1	RepeatMasker	LTR/Gypsy	84093	84252	1416	+	.	ID="RND-6_FAMILY-7101";Tend="973";Tstart="814";shortTE="F";uid="9b88f1b5-1953-4848-8e0f-6e0510cc263f"
NW_007378594.1	RepeatMasker	Unknown	91341	91572	844	+	.	ID="RND-1_FAMILY-0";Tend="656";Tstart="434";shortTE="F";uid="da441906-95fc-4f0c-8478-a9af2c0368ee"
NW_007378594.1	RepeatMasker	DNA/hAT-Blackjack	6797	6930	687	+	.	ID="RND-6_FAMILY-9775";Tend="1267";Tstart="1183";shortTE="F";uid="6eb664df-8fc3-4079-82f9-3224921a88f0"
NW_007378594.1	RepeatMasker	SINE/ID	69418	69612	854	+	.	ID="RND-1_FAMILY-13";Tend="1866";Tstart="1657";shortTE="F";uid="f36f3bb6-6d6e-4502-9f15-ce25fe84e699"
NW_007378594.1	RepeatMasker	SINE/ID	26346	26526	759	+	.	ID="RND-1_FAMILY-28";Tend="1028";Tstart="845";shortTE="F";uid="90c8ed98-2331-4440-9c19-4ca196d642a6"
NW_007378594.1	RepeatMasker	Unknown	82492	82598	571	+	.	ID="RND-1_FAMILY-107";Tend="387";Tstart="296";shortTE="F";uid="96e24ee3-10bb-48f0-a801-a14d564e318b"
NW_007378594.1	RepeatMasker	DNA/PIF-Harbinger	21326	21469	498	+	.	ID="RND-1_FAMILY-258";Tend="810";Tstart="670";shortTE="F";uid="df97b96a-d0ba-47b8-8e15-865bdc17f74c"
NW_007378594.1	RepeatMasker	Unknown	22101	22423	1475	+	.	ID="RND-1_FAMILY-93";Tend="1080";Tstart="831";shortTE="F";uid="c4f775a7-13d3-4c7e-b977-6d05fc42f008"
NW_007378594.1	RepeatMasker	Unknown	11657	11828	1431	+	.	ID="RND-1_FAMILY-243";Tend="934";Tstart="771";shortTE="F";uid="abca8672-f01d-4553-9008-87ca82cc3d37"
NW_007378594.1	RepeatMasker	Unknown	75306	75436	1007	+	.	ID="RND-5_FAMILY-5241";Tend="802";Tstart="672";shortTE="F";uid="242467a5-2f42-495a-9aff-c85e12310d75"
NW_007378594.1	RepeatMasker	Unknown	52306	52479	510	+	.	ID="RND-5_FAMILY-2598";Tend="1211";Tstart="1062";shortTE="F";uid="462d4ca7-2f8f-4fd2-92ef-77e24b811ea3"
NW_007378594.1	RepeatMasker	LINE/L1-Tx1	41029	41328	795	+	.	ID="RND-1_FAMILY-1";Tend="1848";Tstart="1598";shortTE="F";uid="bcecbf54-5fc4-49c9-8cae-b269ce4a7f1b"
NW_007378594.1	RepeatMasker	Unknown	35203	35469	1831	+	.	ID="RND-6_FAMILY-20204";Tend="1731";Tstart="1467";shortTE="F";uid="963869cc-446c-4ae9-9631-3b32da13a849"
NW_007378594.1	RepeatMasker	SINE/tRNA-RTE	82592	82760	1180	+	.	ID="RND-6_FAMILY-31686";Tend="1251";Tstart="1088";shortTE="F";uid="588ee3c7-9a3b-4934-9767-da10091f3ac4"
NW_007378594.1	RepeatMasker	SINE/tRNA-Meta	32247	32368	706	+	.	ID="RND-1_FAMILY-97";Tend="951";Tstart="827";shortTE="F";uid="4fcca5db-24d5-471b-9abc-f2a99ca898de"
NW_007378594.1	RepeatMasker	SINE/tRNA-Meta	53910	54031	641	+	.	ID="RND-1_FAMILY-97";Tend="991";Tstart="868";shortTE="F";uid="570e1ce3-4eea-4d51-8d8e-eebde86972d8"
NW_007378594.1	RepeatMasker	SINE/tRNA-RTE	31463	31604	591	+	.	ID="RND-1_FAMILY-79";Tend="1891";Tstart="1772";shortTE="F";uid="3a81690f-55d6-494f-a32e-251151d3bfea"
NW_007378594.1	RepeatMasker	SINE/ID	20166	20300	641	+	.	ID="RND-1_FAMILY-3";Tend="990";Tstart="856";shortTE="F";uid="d75b3669-72da-4011-92ae-fc78a3f8d8bf"
NW_007378594.1	RepeatMasker	SINE/ID	12850	13034	719	+	.	ID="RND-1_FAMILY-10";Tend="874";Tstart="694";shortTE="F";uid="58121848-b665-4943-a830-4e82efae13c9"
NW_007378594.1	RepeatMasker	Unknown	82116	82230	556	+	.	ID="RND-1_FAMILY-117";Tend="1048";Tstart="942";shortTE="F";uid="a0855571-a48f-4372-b230-67209b469ed8"
NW_007378594.1	RepeatMasker	SINE/ID	21842	22045	1060	+	.	ID="RND-1_FAMILY-5";Tend="1742";Tstart="1538";shortTE="F";uid="c97023d9-389c-4fdc-95ef-ed755605434e"
NW_007378594.1	RepeatMasker	DNA/hAT-hATm	41232	41358	463	+	.	ID="RND-6_FAMILY-23";Tend="1903";Tstart="1787";shortTE="F";uid="863c4d0d-79ee-49cd-8b06-aeb39addb3d7"
NW_007378594.1	RepeatMasker	Unknown	10183	10394	1604	+	.	ID="RND-1_FAMILY-596";Tend="1020";Tstart="810";shortTE="F";uid="b524351d-75b4-4a99-a6ad-cc346dc5bcd7"
NW_007378594.1	RepeatMasker	Unknown	38337	38603	1773	+	.	ID="RND-6_FAMILY-20204";Tend="1731";Tstart="1467";shortTE="F";uid="3779f4d4-b3cb-4513-b118-7557feca8c76"
NW_007378594.1	RepeatMasker	Unknown	40736	40888	988	+	.	ID="RND-1_FAMILY-136";Tend="1010";Tstart="868";shortTE="F";uid="97c617b6-c7f3-49a9-bc09-ec27931b7405"
NW_007378594.1	RepeatMasker	DNA/PIF-Harbinger	19648	19791	498	+	.	ID="RND-1_FAMILY-258";Tend="810";Tstart="670";shortTE="F";uid="7512655c-d58e-4a2d-a355-766233a1c03c"
NW_007378594.1	RepeatMasker	Unknown	39308	39566	1641	+	.	ID="RND-6_FAMILY-20204";Tend="1720";Tstart="1467";shortTE="F";uid="e51ab6eb-7768-493c-a6a1-32ed93054730"
NW_007378594.1	RepeatMasker	DNA/hAT-Ac	79211	79320	444	+	.	ID="RND-6_FAMILY-1214";Tend="783";Tstart="676";shortTE="F";uid="ff026b1d-5014-48e9-9add-fc33094b8bcb"
NW_007378594.1	RepeatMasker	Unknown	28610	28813	1841	+	.	ID="RND-1_FAMILY-52";Tend="1124";Tstart="921";shortTE="F";uid="1c466638-9eca-4f18-a0c7-dcfa95114d33"
NW_007378594.1	RepeatMasker	SINE/tRNA-RTE	31227	31419	872	+	.	ID="RND-1_FAMILY-89";Tend="1045";Tstart="860";shortTE="F";uid="96392285-0c5e-4e29-957e-44fccb674b97"
NW_007378594.1	RepeatMasker	Unknown	85661	86119	1291	-	.	ID="RND-1_FAMILY-475";TEgroup="ctg_1155%7CRND-1_FAMILY-475%7C1";Tend="1496";Tstart="1329";shortTE="F";uid="7692100b-7f4e-4ee5-a07d-1785c14f04ae"
NW_007378594.1	RepeatMasker	Unknown	6209	6363	835	-	.	ID="RND-1_FAMILY-166";Tend="928";Tstart="775";shortTE="F";uid="2803824b-f4f9-447b-9745-ed4d7556c176"
NW_007378594.1	RepeatMasker	RC/Helitron	22420	22743	2416	-	.	ID="RND-1_FAMILY-426";Tend="1211";Tstart="893";shortTE="F";uid="222bdf4a-6246-4d56-acb3-0c63a3d08aa6"
NW_007378594.1	RepeatMasker	LINE/RTE-BovB	39347	39597	1640	-	.	ID="RND-6_FAMILY-4311";Tend="614";Tstart="374";shortTE="F";uid="061db54f-3b83-4294-96d9-5116816fa8f9"
NW_007378594.1	RepeatMasker	LTR/Gypsy	79382	79685	625	-	.	ID="RND-5_FAMILY-3276";TEgroup="ctg_1155%7CRND-5_FAMILY-3276%7C1";Tend="824";Tstart="621";shortTE="T";uid="9023cfd8-7225-4e35-928e-788eadd65792"
NW_007378594.1	RepeatMasker	SINE/ID	19671	19859	1117	-	.	ID="RND-1_FAMILY-9";Tend="975";Tstart="787";shortTE="F";uid="1279c5a4-7f85-4a91-b17a-ce7afa996312"
NW_007378594.1	RepeatMasker	SINE/tRNA-RTE	97317	97427	855	-	.	ID="RND-1_FAMILY-111";Tend="1141";Tstart="1035";shortTE="F";uid="9a8625d4-4756-41fd-ad69-0d09f4c5200a"
NW_007378594.1	RepeatMasker	Unknown	20985	21209	2015	-	.	ID="RND-6_FAMILY-454";Tend="1741";Tstart="1517";shortTE="F";uid="931f0289-f9ff-427b-a981-a2c82d3b1dc6"
NW_007378594.1	RepeatMasker	Unknown	37645	37824	1566	-	.	ID="RND-6_FAMILY-47864";Tend="1579";Tstart="1400";shortTE="F";uid="e2ec45f5-4555-476a-9673-f8bfa360bee6"
NW_007378594.1	RepeatMasker	RC/Helitron	7364	7687	2404	-	.	ID="RND-1_FAMILY-426";Tend="1211";Tstart="893";shortTE="F";uid="ca419204-aff6-4f44-a62b-b16628b0e8d3"
NW_007378594.1	RepeatMasker	Unknown	44913	45170	744	-	.	ID="RND-5_FAMILY-708";Tend="776";Tstart="549";shortTE="F";uid="52410013-98ca-49f0-aa5c-6ad340b9ac74"
NW_007378594.1	RepeatMasker	LINE/RTE-BovB	83576	83771	468	-	.	ID="RTE-54_LMI";Tend="3496";Tstart="3301";shortTE="F";uid="0f0a39b0-b50c-4fd6-9738-95e7ee6b624a"
NW_007378594.1	RepeatMasker	DNA/hAT-Charlie	10911	11028	806	-	.	ID="RND-6_FAMILY-3144";Tend="226";Tstart="119";shortTE="F";uid="8092fdcc-0a1b-4631-8356-4787fa8626ad"
NW_007378594.1	RepeatMasker	Unknown	49609	49865	746	-	.	ID="RND-5_FAMILY-708";Tend="776";Tstart="549";shortTE="F";uid="61e212f5-f793-4b55-8978-b702ddce0e20"
NW_007378594.1	RepeatMasker	Unknown	6060	6207	792	-	.	ID="RND-1_FAMILY-256";Tend="862";Tstart="702";shortTE="F";uid="90ba96ca-1291-43e4-9a08-796117e46186"
NW_007378594.1	RepeatMasker	SINE/tRNA-RTE	69031	69220	1174	-	.	ID="RND-6_FAMILY-31686";Tend="1264";Tstart="1088";shortTE="F";uid="6ba6a70c-424e-4b25-b079-e4a37edaa236"
NW_007378594.1	RepeatMasker	Unknown	33155	33523	3118	-	.	ID="RND-6_FAMILY-47864";Tend="1902";Tstart="1538";shortTE="F";uid="1fa253fc-5962-44ff-ae6d-1723102ce35d"
NW_007378594.1	RepeatMasker	Unknown	80688	80811	893	-	.	ID="RND-1_FAMILY-206";Tend="973";Tstart="849";shortTE="F";uid="ac334b78-a1cf-421b-a32b-51dd489f3bec"
NW_007378594.1	RepeatMasker	RC/Helitron	15116	15383	851	-	.	ID="RND-6_FAMILY-8282";Tend="1120";Tstart="811";shortTE="F";uid="6b083919-2744-43b2-bfa8-337c62c0e2c0"
NW_007378594.1	RepeatMasker	LINE/I	57230	58185	1226	-	.	ID="RND-5_FAMILY-3161";TEgroup="ctg_1155%7CRND-5_FAMILY-3161%7C1";Tend="687";Tstart="152";shortTE="F";uid="848d5f56-1cdb-43ec-a651-0cabc3c5a9d0"
NW_007378594.1	RepeatMasker	LINE/I	58494	58770	815	-	.	ID="RND-5_FAMILY-3161";Tend="301";Tstart="26";shortTE="F";uid="9d81e397-946c-4830-a559-9fbb6b3f903a"
NW_007378594.1	RepeatMasker	SINE/ID	38370	38637	1727	-	.	ID="RND-1_FAMILY-5";Tend="1764";Tstart="1506";shortTE="F";uid="85547130-dff6-4995-9dd2-30a6696a5d05"
NW_007378594.1	RepeatMasker	LINE/RTE-BovB	78843	78954	910	-	.	ID="RND-6_FAMILY-4311";Tend="616";Tstart="506";shortTE="F";uid="264e7081-10b4-4538-b46c-b609789afa5b"
NW_007378594.1	RepeatMasker	SINE/ID	84177	84284	567	-	.	ID="RND-1_FAMILY-13";Tend="657";Tstart="554";shortTE="F";uid="cdea0533-3016-44f1-81a8-16cbe6f8e8d1"
NW_007378594.1	RepeatMasker	Satellite	9578	9732	612	-	.	ID="RND-1_FAMILY-51";Tend="173";Tstart="1";shortTE="F";uid="bc7de380-56b4-4d64-a02a-44e3c14fdc70"
NW_007378594.1	RepeatMasker	SINE/tRNA-RTE	1060	1226	1375	-	.	ID="RND-1_FAMILY-111";Tend="1145";Tstart="978";shortTE="F";uid="874eb028-7f67-4785-8d01-e7f2651d1c06"
NW_007378594.1	RepeatMasker	Unknown	47787	47890	772	-	.	ID="RND-1_FAMILY-122";Tend="1056";Tstart="953";shortTE="F";uid="d680cffc-d2b2-4877-89d1-3e1584b0cbb4"
NW_007378594.1	RepeatMasker	SINE/ID	21349	21537	1117	-	.	ID="RND-1_FAMILY-9";Tend="975";Tstart="787";shortTE="F";uid="3f188c21-680a-4f36-944a-5de1c29dbd24"
NW_007378594.1	RepeatMasker	RC/Helitron	4746	4956	737	-	.	ID="RND-1_FAMILY-570";Tend="1065";Tstart="860";shortTE="F";uid="dd6a30f0-c580-4112-83ca-039ee73dd545"
NW_007378594.1	RepeatMasker	Unknown	50883	51078	1552	-	.	ID="RND-6_FAMILY-47864";Tend="1906";Tstart="1710";shortTE="F";uid="fb581550-36ca-4cc5-8d31-da0a4ad36fc7"
NW_007378594.1	RepeatMasker	RC/Helitron	83074	83182	957	-	.	ID="RND-1_FAMILY-228";Tend="1157";Tstart="1049";shortTE="F";uid="f9f9eaee-2620-4b4a-93a2-5148d4412366"
NW_007378594.1	RepeatMasker	SINE/ID	35233	35503	1749	-	.	ID="RND-1_FAMILY-5";Tend="1767";Tstart="1506";shortTE="F";uid="258f3fe6-2674-4094-abdd-a7e21f0ca019"
NW_007378594.1	RepeatMasker	Unknown	9348	9570	1779	-	.	ID="RND-1_FAMILY-52";Tend="1133";Tstart="925";shortTE="F";uid="f49adff4-cc57-4c9b-a3e4-f8ebdd7a7b3b"
NW_007378594.1	RepeatMasker	RC/Helitron	11221	11383	624	-	.	ID="RND-6_FAMILY-8282";Tend="977";Tstart="811";shortTE="F";uid="766e1882-eb31-4545-b972-9979f41f5ae6"
NW_007378594.1	RepeatMasker	RC/Helitron	42867	43120	872	-	.	ID="RND-6_FAMILY-8282";Tend="1089";Tstart="844";shortTE="F";uid="497f8309-c001-49e2-aaab-e18da71724f0"
NW_007388989.1	RepeatMasker	Unknown	836	962	976	+	.	ID="RND-6_FAMILY-62244";Tend="815";Tstart="689";shortTE="F";uid="248c5165-cbe2-462f-8986-f9763464a646"
NW_007388989.1	RepeatMasker	Unknown	64	179	759	+	.	ID="RND-1_FAMILY-70";Tend="1041";Tstart="917";shortTE="F";uid="a75e0c26-7449-4ae0-a105-4de88401bd81"
NW_007492942.1	RepeatMasker	LINE/RTE-BovB	102	275	1101	+	.	ID="RND-6_FAMILY-4311";Tend="570";Tstart="397";shortTE="F";uid="6c33510a-9330-4365-a5c9-80da29eeb4a0"
NW_007492948.1	RepeatMasker	Unknown	133	277	1253	-	.	ID="RND-1_FAMILY-278";Tend="820";Tstart="676";shortTE="F";uid="f500075c-ccee-4c9c-9fe4-951e34839f03"
NW_007388990.1	RepeatMasker	Unknown	1069	1238	1093	-	.	ID="RND-1_FAMILY-48";Tend="860";Tstart="690";shortTE="F";uid="2ba0fdbf-6d10-4fa4-a443-486ea04b87d3"
NW_007388990.1	RepeatMasker	LTR	451	644	752	-	.	ID="RND-6_FAMILY-548";Tend="1129";Tstart="958";shortTE="F";uid="e88d79cd-1f6d-433b-bbd1-714243856991"
NW_007492957.1	RepeatMasker	SINE/tRNA-RTE	154	277	721	+	.	ID="RND-1_FAMILY-100";Tend="811";Tstart="688";shortTE="F";uid="2df6cdb3-9bdc-4de7-a497-5d5b08638b4a"
NW_007388991.1	RepeatMasker	Unknown	72	234	1046	+	.	ID="RND-5_FAMILY-94";Tend="1063";Tstart="885";shortTE="F";uid="9f7ed3f0-05d9-490a-a676-db6bba8a32c9"
NW_007388991.1	RepeatMasker	Unknown	364	1198	1507	+	.	ID="RND-5_FAMILY-3169";TEgroup="ctg_11552%7CRND-5_FAMILY-3169%7C1";Tend="1491";Tstart="903";shortTE="F";uid="1cf49645-1926-4143-a073-bc3b67eecb79"
NW_007492963.1	RepeatMasker	SINE/ID	59	237	919	+	.	ID="RND-1_FAMILY-5";Tend="1759";Tstart="1569";shortTE="F";uid="ed20556e-cb8d-4f8d-b661-8be64f79a995"
NW_007388992.1	RepeatMasker	DNA/MULE-MuDR	456	1212	6263	+	.	ID="RND-6_FAMILY-794";Tend="758";Tstart="1";shortTE="F";uid="798495f3-a765-43ad-923d-83b9033a18e7"
NW_007492969.1	RepeatMasker	LINE/Penelope	1	123	577	-	.	ID="RND-6_FAMILY-5640";TEgroup="ctg_115530%7CRND-6_FAMILY-5640%7C1";Tend="1176";Tstart="1068";shortTE="F";uid="78cc61e4-72f1-4981-9952-c29d340524fc"
NW_007492974.1	RepeatMasker	SINE/B4	8	135	616	-	.	ID="RND-2_FAMILY-91";Tend="1010";Tstart="875";shortTE="F";uid="5e28ce0e-dc0e-40cb-8764-9c91b40b827c"
NW_007492982.1	RepeatMasker	DNA/Academ-1	2	277	1918	+	.	ID="RND-6_FAMILY-734";Tend="2575";Tstart="2301";shortTE="F";uid="e72ec0c5-e28b-4341-9390-66047a73e878"
NW_007492985.1	RepeatMasker	Unknown	1	277	2234	-	.	ID="RND-6_FAMILY-45419";Tend="1338";Tstart="1061";shortTE="F";uid="bf8a75b5-ccbc-4639-b675-2a2b45e84a9c"
NW_007492986.1	RepeatMasker	Unknown	1	277	2354	-	.	ID="RND-1_FAMILY-131";Tend="1107";Tstart="831";shortTE="F";uid="e6205a56-c295-40ea-9d9e-25ec9b315e1b"
NW_007492987.1	RepeatMasker	Unknown	23	145	656	+	.	ID="RND-6_FAMILY-1998";Tend="940";Tstart="793";shortTE="F";uid="2bd8b4c5-427f-40c6-8f70-abab37eec6b2"
NW_007388994.1	RepeatMasker	Unknown	1352	1464	723	+	.	ID="RND-6_FAMILY-2708";Tend="831";Tstart="721";shortTE="F";uid="346aef4c-f579-46c5-b014-5f4014e6bdc2"
NW_007388994.1	RepeatMasker	LTR	735	941	1594	+	.	ID="RND-6_FAMILY-548";Tend="1165";Tstart="958";shortTE="F";uid="30331c8b-8184-44f0-ba2b-af1b7883f257"
NW_007388994.1	RepeatMasker	Unknown	952	1060	604	-	.	ID="RND-6_FAMILY-4482";Tend="1002";Tstart="897";shortTE="F";uid="02e176e3-3180-4eb9-b4d3-0f0e27c25b0d"
NW_007492989.1	RepeatMasker	LINE/L1-Tx1	1	107	701	-	.	ID="RND-4_FAMILY-112";Tend="747";Tstart="639";shortTE="F";uid="8099a5d0-0102-4e68-a38c-99acf1768542"
NW_007492991.1	RepeatMasker	SINE/ID	77	180	422	-	.	ID="RND-1_FAMILY-4";Tend="1514";Tstart="1400";shortTE="F";uid="f7a3de04-e0e8-4e1e-a8d4-768ecc366304"
NW_007492993.1	RepeatMasker	RC/Helitron	1	188	1101	-	.	ID="RND-6_FAMILY-9017";Tend="1447";Tstart="1267";shortTE="F";uid="a74fabd8-3df9-495e-bcf2-a981b270cedc"
NW_007492994.1	RepeatMasker	Unknown	116	261	736	+	.	ID="RND-1_FAMILY-166";Tend="941";Tstart="806";shortTE="F";uid="868be05e-89e0-4b37-b225-2ce9e05005f6"
NW_007492995.1	RepeatMasker	LINE/L2	3	256	679	+	.	ID="RND-6_FAMILY-6150";Tend="1373";Tstart="1138";shortTE="F";uid="fb58f2dd-77a5-4ece-b338-430b1e4c3b08"
NW_007492997.1	RepeatMasker	Unknown	1	274	1876	-	.	ID="RND-1_FAMILY-618";Tend="641";Tstart="367";shortTE="F";uid="4c79674f-9227-43db-b651-bae25a992e11"
NW_007492998.1	RepeatMasker	Unknown	102	277	1203	-	.	ID="RND-6_FAMILY-45419";Tend="1405";Tstart="1232";shortTE="F";uid="734f3665-f9d7-4a61-bd92-d36f8229ed82"
NW_007388995.1	RepeatMasker	LINE/RTE-BovB	1453	1558	820	+	.	ID="RND-6_FAMILY-4311";Tend="621";Tstart="515";shortTE="F";uid="35a8bd39-31c8-4cc6-b65f-e151038b3f1b"
NW_007388995.1	RepeatMasker	SINE/B4	953	1168	1651	+	.	ID="RND-2_FAMILY-91";Tend="1080";Tstart="866";shortTE="F";uid="f49b854f-07ed-4231-aea0-28cdd5350a6b"
NW_007388995.1	RepeatMasker	SINE/ID	1086	1540	3959	+	.	ID="RND-1_FAMILY-4";Tend="1435";Tstart="983";shortTE="F";uid="b7bcb851-7605-4eb3-a447-7e2e3853927e"
NW_007388995.1	RepeatMasker	SINE/ID	591	786	1240	+	.	ID="RND-1_FAMILY-6";Tend="1316";Tstart="1132";shortTE="F";uid="88b15ec8-63dd-49a7-87b8-5206c7c7af4c"
NW_007388995.1	RepeatMasker	Unknown	1	385	1056	-	.	ID="RND-1_FAMILY-334";Tend="687";Tstart="277";shortTE="F";uid="f1e8ff44-120b-43c5-a7b1-3873a1e8c847"
NW_007493000.1	RepeatMasker	Unknown	124	225	801	-	.	ID="RND-1_FAMILY-191";Tend="835";Tstart="733";shortTE="F";uid="41c887ba-48b6-443b-9801-06ebcc072082"
NW_007493001.1	RepeatMasker	Unknown	25	140	428	+	.	ID="RND-1_FAMILY-195";Tend="1421";Tstart="1311";shortTE="F";uid="04f9a945-a67f-4a85-953a-7a4f6cab9c90"
NW_007493003.1	RepeatMasker	Unknown	98	259	1121	-	.	ID="RND-1_FAMILY-256";Tend="832";Tstart="669";shortTE="F";uid="108aca4e-5814-440b-be46-f2bfa5dd4e49"
NW_007493007.1	RepeatMasker	SINE/5S	125	233	760	-	.	ID="RND-1_FAMILY-103";Tend="765";Tstart="657";shortTE="F";uid="9db72ace-40fd-422b-88a3-52f1cb8dc363"
NW_007388996.1	RepeatMasker	SINE/ID	1256	1436	660	+	.	ID="RND-1_FAMILY-16";Tend="1102";Tstart="919";shortTE="F";uid="853b4994-3906-43dd-875b-acf32f3ba8d7"
NW_007388996.1	RepeatMasker	SINE/tRNA-Meta	1429	1551	849	-	.	ID="RND-1_FAMILY-97";Tend="964";Tstart="833";shortTE="F";uid="e613dac2-ab7c-414c-b69a-291d38481167"
NW_007493011.1	RepeatMasker	Unknown	1	201	1769	+	.	ID="RND-5_FAMILY-3163";Tend="1161";Tstart="961";shortTE="F";uid="884b7aad-396f-409b-bd78-88a89aaec557"
NW_007493013.1	RepeatMasker	SINE/tRNA-Core	65	277	1416	+	.	ID="RND-1_FAMILY-561";Tend="749";Tstart="537";shortTE="F";uid="14d123e2-ecc2-4f78-9130-fa09d079a8e2"
NW_007493016.1	RepeatMasker	Unknown	1	186	1526	+	.	ID="RND-6_FAMILY-8964";Tend="528";Tstart="345";shortTE="F";uid="38f1dccb-6a71-4f85-a5a3-40d0d6d356ab"
NW_007493025.1	RepeatMasker	Unknown	81	248	900	+	.	ID="RND-1_FAMILY-371";Tend="556";Tstart="388";shortTE="F";uid="07c3ddf8-ba7e-42e8-9407-1f8cc1be377a"
NW_007493028.1	RepeatMasker	Unknown	6977	7080	589	+	.	ID="RND-5_FAMILY-7554";Tend="1190";Tstart="1090";shortTE="F";uid="6d4fe8ba-4afd-4bc9-8987-e01456b4b385"
NW_007493028.1	RepeatMasker	LINE/I	8249	9163	7555	+	.	ID="RND-5_FAMILY-319";Tend="1524";Tstart="614";shortTE="F";uid="03956c74-2a0e-4913-8b5d-c1182e8cde2f"
NW_007493028.1	RepeatMasker	LINE/CRE	7742	7870	587	+	.	ID="RND-1_FAMILY-607";Tend="1377";Tstart="1250";shortTE="F";uid="6ac77bb3-6c18-411a-adc0-81c506822080"
NW_007493028.1	RepeatMasker	LINE/I	9164	9578	836	-	.	ID="RND-5_FAMILY-368";Tend="1332";Tstart="25";shortTE="F";uid="945ba256-15ce-4856-a554-db67fa02374c"
NW_007388998.1	RepeatMasker	SINE/tRNA-RTE	1318	1579	1182	+	.	ID="RND-1_FAMILY-88";Tend="1521";Tstart="1276";shortTE="F";uid="726c2d68-3d7b-4f08-b16b-b8721f19ca3f"
NW_007388998.1	RepeatMasker	Unknown	1295	1414	651	+	.	ID="RND-1_FAMILY-0";Tend="436";Tstart="312";shortTE="F";uid="ee4c973b-c0b0-44ba-a99c-1a1f50eb2fa2"
NW_007388998.1	RepeatMasker	Unknown	312	505	1772	-	.	ID="RND-1_FAMILY-52";Tend="1114";Tstart="921";shortTE="F";uid="b44c1619-8d83-4a02-bcc0-31eaa24cfeac"
NW_007388998.1	RepeatMasker	SINE/ID	1152	1256	409	-	.	ID="RND-1_FAMILY-4";Tend="751";Tstart="647";shortTE="F";uid="fbdab5cb-3e11-4c26-947d-1cb1dcdcda7c"
NW_007493031.1	RepeatMasker	Unknown	44	277	1477	+	.	ID="RND-1_FAMILY-155";Tend="895";Tstart="693";shortTE="F";uid="567e1734-f7e1-41f4-ace5-9037b84380a5"
NW_007493032.1	RepeatMasker	DNA/hAT-hATm	55	239	702	-	.	ID="RND-6_FAMILY-23";Tend="1891";Tstart="1720";shortTE="F";uid="3724c54d-da0a-49a6-910b-d41f2bda21c4"
NW_007378595.1	RepeatMasker	Unknown	69462	69776	545	+	.	ID="RND-6_FAMILY-431";Tend="1359";Tstart="1054";shortTE="F";uid="578de2bb-4b35-4840-a38f-e0ee62a8fbe7"
NW_007378595.1	RepeatMasker	Unknown	159	534	997	+	.	ID="RND-1_FAMILY-195";Tend="1170";Tstart="999";shortTE="F";uid="db2c7860-b096-4bba-8e1f-c8dcd3ee53bc"
NW_007378595.1	RepeatMasker	DNA/hAT-Blackjack	21104	21204	702	+	.	ID="RND-1_FAMILY-66";Tend="878";Tstart="778";shortTE="F";uid="caf335d7-7bd6-4ae5-968e-e35bfa0842fe"
NW_007378595.1	RepeatMasker	LTR	42670	42895	735	+	.	ID="RND-6_FAMILY-548";Tend="1158";Tstart="969";shortTE="F";uid="e4a2ff60-7652-40bb-aa0a-6f004004e6a5"
NW_007378595.1	RepeatMasker	DNA/hAT-hAT19	58483	58833	1506	+	.	ID="RND-6_FAMILY-7459";Tend="961";Tstart="644";shortTE="F";uid="81628fa3-2def-41f7-bec0-90935ab42779"
NW_007378595.1	RepeatMasker	SINE/ID	75941	76088	682	+	.	ID="RND-1_FAMILY-6";Tend="1290";Tstart="1135";shortTE="F";uid="4e035d58-15a0-477c-a26a-3409a440b86d"
NW_007378595.1	RepeatMasker	LINE/L1-Tx1	80638	80962	1574	+	.	ID="RND-4_FAMILY-112";Tend="1897";Tstart="1532";shortTE="F";uid="599a3272-d552-42c5-9ca5-030cacd5d466"
NW_007378595.1	RepeatMasker	Unknown	95680	95895	1961	+	.	ID="RND-1_FAMILY-65";Tend="1138";Tstart="923";shortTE="F";uid="94c4509e-2742-4e16-be95-ae609cb97bee"
NW_007378595.1	RepeatMasker	DNA/Maverick	26966	27067	818	+	.	ID="RND-1_FAMILY-185";Tend="773";Tstart="672";shortTE="F";uid="c45c5e55-9a10-4e1a-a880-7f43a7c50425"
NW_007378595.1	RepeatMasker	Unknown	94673	94889	495	+	.	ID="RND-1_FAMILY-31";TEgroup="ctg_1156%7CRND-1_FAMILY-31%7C1";Tend="816";Tstart="754";shortTE="T";uid="e4df5cf8-1873-4c3b-a6cc-4033b07aa342"
NW_007378595.1	RepeatMasker	LTR/Gypsy	82967	83069	468	+	.	ID="RND-1_FAMILY-232";Tend="145";Tstart="46";shortTE="F";uid="e4fab462-2f7c-42d1-85df-098122f91380"
NW_007378595.1	RepeatMasker	Unknown	65416	65981	3911	+	.	ID="RND-6_FAMILY-12407";Tend="1421";Tstart="827";shortTE="F";uid="2720ee33-55ab-48fc-b0f0-af0667655b59"
NW_007378595.1	RepeatMasker	Unknown	14476	15064	2966	+	.	ID="RND-6_FAMILY-6145";Tend="745";Tstart="120";shortTE="F";uid="5ff495c7-0681-44cf-978b-2a32c519c215"
NW_007378595.1	RepeatMasker	SINE/ID	97400	97653	1445	+	.	ID="RND-1_FAMILY-10";Tend="975";Tstart="712";shortTE="F";uid="91080226-c85f-40a5-81d6-20ed8afab1dc"
NW_007378595.1	RepeatMasker	Unknown	75188	75321	786	+	.	ID="RND-5_FAMILY-9093";Tend="626";Tstart="494";shortTE="F";uid="bf733915-2886-449c-b852-1bad7386a1e9"
NW_007378595.1	RepeatMasker	Unknown	15931	16066	1034	+	.	ID="RND-1_FAMILY-206";Tend="968";Tstart="840";shortTE="F";uid="229dbe81-9c7d-40b7-aa8b-364ca997d910"
NW_007378595.1	RepeatMasker	Unknown	3254	3400	528	+	.	ID="RND-6_FAMILY-6145";Tend="214";Tstart="33";shortTE="F";uid="27b9db1f-79bc-4a2b-8ddc-fce03b3bb749"
NW_007378595.1	RepeatMasker	SINE/ID	77477	77630	919	+	.	ID="RND-1_FAMILY-6";Tend="1287";Tstart="1133";shortTE="F";uid="72988f65-977c-4f05-9db7-36e56e4e4d6f"
NW_007378595.1	RepeatMasker	DNA/Maverick	22774	22946	1012	+	.	ID="RND-1_FAMILY-84";Tend="1003";Tstart="832";shortTE="F";uid="1a90c4a3-4c9e-4e19-b3d9-2129ad9fb0ef"
NW_007378595.1	RepeatMasker	SINE/tRNA-RTE	35358	35498	1102	+	.	ID="RND-1_FAMILY-100";Tend="875";Tstart="735";shortTE="F";uid="2452defa-66db-4960-a73d-fe55d0690eae"
NW_007378595.1	RepeatMasker	Unknown	37064	37165	469	+	.	ID="RND-5_FAMILY-2193";Tend="390";Tstart="293";shortTE="F";uid="7446606d-839d-467b-aca9-7585cd071485"
NW_007378595.1	RepeatMasker	Unknown	27628	27731	641	+	.	ID="RND-1_FAMILY-65";Tend="1060";Tstart="957";shortTE="F";uid="3df3d4ea-0721-4b8d-8df9-286dc4dccaed"
NW_007378595.1	RepeatMasker	SINE/ID	73142	73293	673	+	.	ID="RND-1_FAMILY-6";Tend="1290";Tstart="1135";shortTE="F";uid="4b60996e-87a4-4084-a801-38468a5016ca"
NW_007378595.1	RepeatMasker	SINE/tRNA-Deu	88873	88975	430	+	.	ID="RND-1_FAMILY-54";Tend="1081";Tstart="976";shortTE="F";uid="cabb8fbb-04dd-4cbe-89e2-4cce417a27f3"
NW_007378595.1	RepeatMasker	SINE/tRNA-Meta	20753	20874	688	+	.	ID="RND-1_FAMILY-97";Tend="950";Tstart="835";shortTE="F";uid="a224b305-8f70-4b94-bf75-a64a8aa23878"
NW_007378595.1	RepeatMasker	Unknown	16141	16266	520	+	.	ID="RND-1_FAMILY-31";Tend="1607";Tstart="1485";shortTE="F";uid="f866ca19-0b35-4833-ad22-9c21a3ea4c6b"
NW_007378595.1	RepeatMasker	SINE/ID	13410	13645	1407	+	.	ID="RND-1_FAMILY-5";Tend="1847";Tstart="1538";shortTE="F";uid="e4ff8683-e1d1-40ee-be95-6267dca44c54"
NW_007378595.1	RepeatMasker	SINE/ID	78526	78748	722	+	.	ID="RND-1_FAMILY-6";Tend="1487";Tstart="1134";shortTE="F";uid="e4820fdb-77c7-4cea-b2dc-7e6da2839c38"
NW_007378595.1	RepeatMasker	DNA/hAT-Charlie	53304	53463	625	+	.	ID="RND-6_FAMILY-12929";Tend="908";Tstart="732";shortTE="F";uid="bef45927-c7fb-44c2-bf07-efd05bd5e73c"
NW_007378595.1	RepeatMasker	SINE/ID	83391	83593	966	+	.	ID="RND-1_FAMILY-6";Tend="1407";Tstart="1134";shortTE="F";uid="450bf208-edf6-4138-9604-88646c230c61"
NW_007378595.1	RepeatMasker	Unknown	84861	85043	1352	+	.	ID="RND-1_FAMILY-256";Tend="860";Tstart="673";shortTE="F";uid="5a22be9c-7fd1-4e00-93b8-048bc01e0807"
NW_007378595.1	RepeatMasker	Unknown	37653	37755	771	+	.	ID="RND-6_FAMILY-427";Tend="1010";Tstart="907";shortTE="F";uid="53d5774b-7044-49f3-bb66-e38d8d6d1ff6"
NW_007378595.1	RepeatMasker	DNA/Maverick	34126	34372	1262	+	.	ID="RND-1_FAMILY-84";Tend="1072";Tstart="789";shortTE="F";uid="67d6934b-7de9-47b1-8213-ef436a7db790"
NW_007378595.1	RepeatMasker	Unknown	31134	31297	1294	+	.	ID="RND-6_FAMILY-47864";Tend="1568";Tstart="1405";shortTE="F";uid="c64fe353-32d1-41fd-b40e-f16cb9da5467"
NW_007378595.1	RepeatMasker	Unknown	10142	10357	1185	+	.	ID="RND-5_FAMILY-8766";Tend="1150";Tstart="895";shortTE="F";uid="da7db4eb-22ae-49e6-9566-fb5f420cf233"
NW_007378595.1	RepeatMasker	RC/Helitron	35229	35334	789	+	.	ID="RND-1_FAMILY-118";Tend="1251";Tstart="1027";shortTE="F";uid="e598aa71-efb7-48a2-8cf7-a07a3e89a544"
NW_007378595.1	RepeatMasker	SINE/tRNA-RTE	35794	35919	775	+	.	ID="RND-1_FAMILY-111";Tend="1143";Tstart="996";shortTE="F";uid="e6279f1a-ee14-4591-9156-87cb1d13a175"
NW_007378595.1	RepeatMasker	SINE/ID	84622	84844	1252	+	.	ID="RND-1_FAMILY-5";Tend="1757";Tstart="1539";shortTE="F";uid="01ecb219-a2cb-4ce3-801e-95d0b0057842"
NW_007378595.1	RepeatMasker	SINE/tRNA-RTE	22187	22422	1865	+	.	ID="RND-1_FAMILY-100";Tend="1035";Tstart="788";shortTE="F";uid="a9a39162-86a6-4979-92e9-f4ae53f17954"
NW_007378595.1	RepeatMasker	DNA/Maverick	41228	41332	817	+	.	ID="RND-1_FAMILY-185";Tend="775";Tstart="672";shortTE="F";uid="5a743002-b4b4-4026-b992-d179360fb698"
NW_007378595.1	RepeatMasker	Unknown	88173	88287	881	+	.	ID="RND-1_FAMILY-844";Tend="923";Tstart="809";shortTE="F";uid="2ebef0aa-c6cd-413a-9fc4-6f1894da0511"
NW_007378595.1	RepeatMasker	SINE/tRNA-Meta	33619	33734	739	+	.	ID="RND-1_FAMILY-97";Tend="950";Tstart="835";shortTE="F";uid="64dbb9e9-26a8-4ea3-95c4-50bbd1b18072"
NW_007378595.1	RepeatMasker	Unknown	90069	90189	707	+	.	ID="RND-1_FAMILY-70";Tend="1046";Tstart="917";shortTE="F";uid="b427209a-c4be-480d-b026-5a5cdf51b034"
NW_007378595.1	RepeatMasker	Unknown	38340	38440	623	+	.	ID="RND-1_FAMILY-65";Tend="1060";Tstart="960";shortTE="F";uid="d5c591d4-1e02-4594-852b-fc437f269f24"
NW_007378595.1	RepeatMasker	DNA/Sola-2	70666	71069	2748	+	.	ID="RND-1_FAMILY-789";Tend="1211";Tstart="798";shortTE="F";uid="70501de0-4050-4f2b-8038-b213abd4996b"
NW_007378595.1	RepeatMasker	DNA/hAT-Blackjack	20175	20276	711	+	.	ID="RND-1_FAMILY-66";Tend="879";Tstart="778";shortTE="F";uid="4c388dee-9e7b-45a0-9b73-14c3335f5f64"
NW_007378595.1	RepeatMasker	RC/Helitron	29646	29987	1988	-	.	ID="RND-5_FAMILY-3149";Tend="1124";Tstart="822";shortTE="F";uid="590592fa-1f71-454e-bf40-a08fe8a3aa73"
NW_007378595.1	RepeatMasker	SINE/ID	741	994	1350	-	.	ID="RND-1_FAMILY-3";Tend="1093";Tstart="855";shortTE="F";uid="1b7df7c1-b7bb-4283-a820-6584177723a3"
NW_007378595.1	RepeatMasker	LINE/RTE-BovB	3052	3155	641	-	.	ID="RND-6_FAMILY-54328";Tend="964";Tstart="861";shortTE="F";uid="d4a37798-39bf-44d2-8223-7df85ebc32c2"
NW_007378595.1	RepeatMasker	Unknown	2848	3051	1710	-	.	ID="RND-1_FAMILY-133";Tend="1103";Tstart="900";shortTE="F";uid="9dad710e-25b7-4e34-8da3-bae05e8b34c3"
NW_007378595.1	RepeatMasker	Unknown	64545	64657	730	-	.	ID="RND-1_FAMILY-64";Tend="1574";Tstart="1387";shortTE="F";uid="8353b919-9e9c-4e4e-b821-b763bc6ddf13"
NW_007378595.1	RepeatMasker	LINE/I	18442	18601	707	-	.	ID="RND-1_FAMILY-650";Tend="1168";Tstart="1008";shortTE="F";uid="60cda88a-7d63-42c2-8006-a405448eb87a"
NW_007378595.1	RepeatMasker	DNA/P	15445	15633	934	-	.	ID="RND-5_FAMILY-7514";Tend="1226";Tstart="1030";shortTE="F";uid="e12b2c48-f251-4dc1-ba3d-cf3fbdb39699"
NW_007378595.1	RepeatMasker	LINE/L1	25758	26036	634	-	.	ID="RND-6_FAMILY-36073";TEgroup="ctg_1156%7CRND-6_FAMILY-36073%7C1";Tend="747";Tstart="615";shortTE="T";uid="e2cd092c-7812-4715-bb2d-26cce1a6748b"
NW_007378595.1	RepeatMasker	LINE/I	16126	16299	518	-	.	ID="RND-5_FAMILY-2097";Tend="1273";Tstart="1103";shortTE="F";uid="8acc8648-d706-47d8-94c9-099b65f08adf"
NW_007378595.1	RepeatMasker	Unknown	14938	15099	881	-	.	ID="RND-1_FAMILY-127";Tend="1101";Tstart="939";shortTE="F";uid="1d9c4ded-2100-4cb1-865f-acea1eb05820"
NW_007378595.1	RepeatMasker	Unknown	92046	92161	521	-	.	ID="RND-1_FAMILY-0";Tend="425";Tstart="310";shortTE="F";uid="94dd6024-b6d6-4204-b22c-e1342b48c02c"
NW_007378595.1	RepeatMasker	DNA/PIF-Harbinger	13512	13759	838	-	.	ID="RND-1_FAMILY-258";Tend="800";Tstart="567";shortTE="F";uid="164a2703-bbc0-4e9a-b550-ebbb3b26ac87"
NW_007378595.1	RepeatMasker	SINE/ID	86095	86337	696	-	.	ID="RND-1_FAMILY-5";Tend="1774";Tstart="1588";shortTE="F";uid="a2d88301-7f5d-4e49-913c-42e80b55f2a0"
NW_007378595.1	RepeatMasker	LTR/Gypsy	13997	14151	410	-	.	ID="RND-1_FAMILY-60";Tend="1219";Tstart="1069";shortTE="F";uid="e82bcb93-fbc1-47cc-91bc-b1fa17e9f78d"
NW_007378595.1	RepeatMasker	Unknown	71312	71456	861	-	.	ID="RND-1_FAMILY-415";Tend="1583";Tstart="1439";shortTE="F";uid="8ae2adea-76e6-44d0-a167-cc66574b2f0a"
NW_007378595.1	RepeatMasker	LINE/RTE-BovB	3699	3818	505	-	.	ID="RND-6_FAMILY-54328";Tend="964";Tstart="861";shortTE="F";uid="1a782e64-9c25-4987-ab5a-299753739d06"
NW_007378595.1	RepeatMasker	Unknown	30904	31130	1809	-	.	ID="RND-6_FAMILY-62244";Tend="1105";Tstart="879";shortTE="F";uid="d3135256-6590-40c2-9efb-2d20bacd8dc9"
NW_007378595.1	RepeatMasker	Unknown	78462	78690	529	-	.	ID="RND-1_FAMILY-31";Tend="1699";Tstart="1484";shortTE="F";uid="2a59c761-3e7c-4843-9992-2ed85e3312e0"
NW_007378595.1	RepeatMasker	SINE/ID	25277	25395	707	-	.	ID="RND-1_FAMILY-16";Tend="964";Tstart="846";shortTE="F";uid="8b85076b-fb9e-4e09-9e79-98d8782c0e7e"
NW_007378595.1	RepeatMasker	Unknown	31539	31716	1358	-	.	ID="RND-4_FAMILY-1007";Tend="936";Tstart="758";shortTE="F";uid="2182df05-7190-460a-8673-05ca4b3de970"
NW_007378595.1	RepeatMasker	SINE/ID	17883	17995	790	-	.	ID="RND-1_FAMILY-3";Tend="955";Tstart="842";shortTE="F";uid="a7399507-deca-4a5e-b3f2-d39399f056f4"
NW_007378595.1	RepeatMasker	Unknown	3278	3698	1317	-	.	ID="RND-1_FAMILY-133";TEgroup="ctg_1156%7CRND-1_FAMILY-133%7C1";Tend="1079";Tstart="900";shortTE="F";uid="95433ee2-c0ea-4b05-9e6e-2550302ffe09"
NW_007378595.1	RepeatMasker	Unknown	19198	19322	533	-	.	ID="RND-1_FAMILY-106";Tend="1195";Tstart="1066";shortTE="F";uid="19eb9066-0ce1-4116-b442-92f1658e0301"
NW_007378595.1	RepeatMasker	Unknown	29990	30128	768	-	.	ID="RND-6_FAMILY-40438";Tend="288";Tstart="153";shortTE="F";uid="2f570442-c2e9-4482-ae91-4a5e191aa27e"
NW_007378595.1	RepeatMasker	LINE/I	34769	34926	673	-	.	ID="RND-1_FAMILY-650";Tend="1168";Tstart="1008";shortTE="F";uid="3ae252c6-135f-4800-a0bb-c888fdd3eea4"
NW_007378595.1	RepeatMasker	Unknown	24137	24275	756	-	.	ID="RND-6_FAMILY-40438";Tend="288";Tstart="153";shortTE="F";uid="c94f5754-f5c6-4a35-a988-2183709f48f8"
NW_007378595.1	RepeatMasker	SINE/ID	91945	92138	1126	-	.	ID="RND-1_FAMILY-28";Tend="1052";Tstart="861";shortTE="F";uid="0917c64e-155a-4941-9c06-af01dfbac0c5"
NW_007378595.1	RepeatMasker	Unknown	27091	27208	818	-	.	ID="RND-1_FAMILY-212";Tend="854";Tstart="737";shortTE="F";uid="a3eb00c9-f9e1-4254-8b2d-9e3863f99e46"
NW_007378595.1	RepeatMasker	Unknown	6364	6474	642	-	.	ID="RND-1_FAMILY-166";Tend="931";Tstart="811";shortTE="F";uid="23710dbb-b8d6-4033-9850-0be0014618d9"
NW_007378595.1	RepeatMasker	LTR/Gypsy	22947	23137	968	-	.	ID="RND-6_FAMILY-5186";Tend="1101";Tstart="754";shortTE="F";uid="c98635b3-a415-485a-b142-1a96f2a79000"
NW_007378595.1	RepeatMasker	Unknown	41354	41471	835	-	.	ID="RND-1_FAMILY-212";Tend="854";Tstart="737";shortTE="F";uid="0db79d2b-5ac6-41cd-b4a8-57003d61d1af"
NW_007378595.1	RepeatMasker	SINE/ID	13079	13398	1121	-	.	ID="RND-6_FAMILY-766";Tend="1077";Tstart="729";shortTE="F";uid="6df476a8-9524-4f25-be3e-cfc396ea3453"
NW_007378595.1	RepeatMasker	Unknown	88828	88941	468	-	.	ID="RND-1_FAMILY-52";Tend="1051";Tstart="924";shortTE="F";uid="96db4481-f600-47e8-9d5d-2dce414210f0"
NW_007378595.1	RepeatMasker	SINE/ID	24879	24998	703	-	.	ID="RND-1_FAMILY-16";Tend="965";Tstart="846";shortTE="F";uid="4d65b0e2-55be-43ce-961a-580d4f2bc52d"
NW_007378595.1	RepeatMasker	Unknown	95996	96103	770	-	.	ID="RND-6_FAMILY-1833";Tend="1607";Tstart="1500";shortTE="F";uid="91acbbee-3982-4822-afa1-5c6aae90f031"
NW_007378595.1	RepeatMasker	SINE/ID	18196	18305	647	-	.	ID="RND-1_FAMILY-5";Tend="1747";Tstart="1638";shortTE="F";uid="c99adcd3-b8e0-4d33-8da8-9c0e242a6784"
NW_007378595.1	RepeatMasker	SINE/tRNA-RTE	33279	33383	793	-	.	ID="RND-1_FAMILY-111";Tend="930";Tstart="827";shortTE="F";uid="cfc79b4e-6215-45a8-bf69-0ad4f231e079"
NW_007378595.1	RepeatMasker	Unknown	14458	14578	495	-	.	ID="RND-6_FAMILY-3150";Tend="875";Tstart="755";shortTE="F";uid="f5fb3c7c-624c-45ad-a96e-8fbd03893fe1"
NW_007378595.1	RepeatMasker	LTR/Gypsy	71074	71222	1108	-	.	ID="RND-6_FAMILY-616";Tend="1426";Tstart="1288";shortTE="F";uid="1667cdd1-a1b4-4720-ae8a-2f892d24030c"
NW_007378595.1	RepeatMasker	DNA/Maverick	40335	40761	1767	-	.	ID="RND-1_FAMILY-84";TEgroup="ctg_1156%7CRND-1_FAMILY-84%7C1";Tend="1069";Tstart="759";shortTE="F";uid="b75d1c8a-603d-45ba-99cd-4f5f9df373bd"
NW_007378595.1	RepeatMasker	DNA/hAT-hAT19	61926	62537	1078	-	.	ID="RND-6_FAMILY-7459";TEgroup="ctg_1156%7CRND-6_FAMILY-7459%7C1";Tend="951";Tstart="644";shortTE="F";uid="b89f97af-c91e-4ccf-91b4-de715c1a7820"
NW_007378595.1	RepeatMasker	Unknown	72754	73037	766	-	.	ID="RND-1_FAMILY-415";TEgroup="ctg_1156%7CRND-1_FAMILY-415%7C1";Tend="1121";Tstart="926";shortTE="T";uid="d993d241-16e8-4790-a2ee-af844e5a6095"
NW_007378595.1	RepeatMasker	SINE/5S	57968	58077	513	-	.	ID="RND-1_FAMILY-103";Tend="853";Tstart="746";shortTE="F";uid="f87830b2-98ff-41af-97fa-f24988165a2e"
NW_007378595.1	RepeatMasker	SINE/ID	72082	72264	984	-	.	ID="RND-1_FAMILY-6";Tend="1316";Tstart="1136";shortTE="F";uid="b8fecb33-4eb7-4927-b7a1-a4c2a2d3ea4d"
NW_007378595.1	RepeatMasker	Unknown	77641	77811	709	-	.	ID="RND-1_FAMILY-253";Tend="895";Tstart="734";shortTE="F";uid="698d6421-0cac-491a-b044-0465540bdfea"
NW_007378595.1	RepeatMasker	DNA	35135	35357	1210	-	.	ID="RND-1_FAMILY-108";TEgroup="ctg_1156%7CRND-1_FAMILY-108%7C1";Tend="1874";Tstart="1705";shortTE="F";uid="1ae4c955-6771-4d7e-a02c-84a36225a664"
NW_007378595.1	RepeatMasker	Unknown	1395	1561	559	-	.	ID="RND-6_FAMILY-20204";Tend="1667";Tstart="1479";shortTE="F";uid="43cc998b-8e6b-4e6f-b916-538d1ebacbb4"
NW_007378595.1	RepeatMasker	DNA/Crypton-I	86066	86179	410	-	.	ID="RND-5_FAMILY-277";Tend="562";Tstart="450";shortTE="F";uid="1f7e8b7f-e38a-472c-a351-eebe781c7287"
NW_007378595.1	RepeatMasker	Unknown	30243	30582	651	-	.	ID="RND-1_FAMILY-166";TEgroup="ctg_1156%7CRND-1_FAMILY-166%7C1";Tend="941";Tstart="821";shortTE="F";uid="16c1ad13-e3ab-4c82-b50b-e2acd62d359c"
NW_007378595.1	RepeatMasker	DNA/hAT-hAT19	132	301	799	-	.	ID="RND-6_FAMILY-24860";Tend="1916";Tstart="1750";shortTE="F";uid="99427699-b5e3-4287-888d-8e46086e31ab"
NW_007378595.1	RepeatMasker	Unknown	15634	15783	1116	-	.	ID="RND-1_FAMILY-19";Tend="941";Tstart="792";shortTE="F";uid="287b6579-0a8e-4205-9c0a-982e68be6c86"
NW_007378595.1	RepeatMasker	LTR/Gypsy	15110	15316	675	-	.	ID="RND-1_FAMILY-60";Tend="1214";Tstart="1031";shortTE="F";uid="5d7ff7df-e94d-4190-87c4-335e21eaf452"
NW_007378595.1	RepeatMasker	SINE/ID	5096	5310	1523	-	.	ID="RND-1_FAMILY-5";Tend="1768";Tstart="1548";shortTE="F";uid="8ca1c1af-2c99-4314-b5dd-4f9d24db38b5"
NW_007378595.1	RepeatMasker	DNA/PIF-Harbinger	18213	18322	525	-	.	ID="RND-1_FAMILY-258";Tend="666";Tstart="557";shortTE="F";uid="7e2e3761-1cad-432a-9068-76bc53e29a4b"
NW_007378595.1	RepeatMasker	SINE/tRNA-RTE	76716	77038	2646	-	.	ID="RND-1_FAMILY-111";Tend="1150";Tstart="829";shortTE="F";uid="a167121f-30ae-4400-ac07-b7dd8cebe1c1"
NW_007378595.1	RepeatMasker	SINE/ID	21507	21998	845	-	.	ID="RND-1_FAMILY-4";Tend="1818";Tstart="959";shortTE="F";uid="e0ef2871-9938-48aa-8cfb-060fa6be9a3f"
NW_007388999.1	RepeatMasker	SINE/ID	1038	1183	1178	+	.	ID="RND-1_FAMILY-3";Tend="987";Tstart="842";shortTE="F";uid="77014aef-9753-4f67-ae1f-3ce294a0103b"
NW_007388999.1	RepeatMasker	RC/Helitron	485	704	1909	+	.	ID="RND-6_FAMILY-24038";Tend="1072";Tstart="846";shortTE="F";uid="5fe69ba1-d3bf-482f-b904-4b9afaed9cf0"
NW_007493042.1	RepeatMasker	Unknown	2	194	1309	-	.	ID="RND-1_FAMILY-490";Tend="824";Tstart="597";shortTE="F";uid="0ba210d8-8054-40f3-88cc-488c2583bf86"
NW_007493045.1	RepeatMasker	RC/Helitron	1	125	984	+	.	ID="RND-6_FAMILY-7347";Tend="1380";Tstart="1256";shortTE="F";uid="6fe94af9-67f5-47c5-bf2a-5fa8f5d25e2f"
NW_007493047.1	RepeatMasker	LINE/L1-Tx1	1739	1841	541	+	.	ID="RND-4_FAMILY-112";Tend="1818";Tstart="1717";shortTE="F";uid="51db4651-7e9c-4602-8732-56e677b594e0"
NW_007493048.1	RepeatMasker	SINE/tRNA-RTE	1	277	2111	+	.	ID="RND-1_FAMILY-22";Tend="1548";Tstart="1272";shortTE="F";uid="b36cfeca-77cf-49f0-8d07-b10f630efff1"
NW_007389000.1	RepeatMasker	Unknown	1073	1569	3320	+	.	ID="RND-1_FAMILY-596";Tend="1324";Tstart="814";shortTE="F";uid="5becaa27-0acc-4874-b034-a09fbecefc59"
NW_007389000.1	RepeatMasker	Unknown	87	262	651	+	.	ID="RND-5_FAMILY-3456";Tend="850";Tstart="672";shortTE="F";uid="72affeba-462f-456b-8883-e6f92af7b32f"
NW_007389000.1	RepeatMasker	Unknown	817	922	508	-	.	ID="RND-1_FAMILY-107";Tend="377";Tstart="301";shortTE="F";uid="f7ab113b-c589-4a7a-bfd8-b39fea5d404c"
NW_007493052.1	RepeatMasker	Unknown	1	277	1593	+	.	ID="RND-1_FAMILY-155";Tend="1237";Tstart="740";shortTE="F";uid="d9dd277f-266c-4e23-8fb5-04aee5fe136a"
NW_007493063.1	RepeatMasker	SINE/5S	143	262	423	+	.	ID="RND-1_FAMILY-103";Tend="796";Tstart="660";shortTE="F";uid="a70200fc-d570-401d-99f8-801e1568dbd8"
NW_007493063.1	RepeatMasker	Unknown	1	120	933	-	.	ID="RND-5_FAMILY-5241";Tend="800";Tstart="679";shortTE="F";uid="13c41c13-1a3b-4360-ba4d-f71ee833db89"
NW_007493065.1	RepeatMasker	DNA	1	112	994	-	.	ID="RND-6_FAMILY-33607";Tend="1150";Tstart="1039";shortTE="F";uid="42219dc9-6723-40c2-9697-15392987e429"
NW_007493066.1	RepeatMasker	LINE/I	11	270	647	+	.	ID="RND-6_FAMILY-13550";Tend="872";Tstart="616";shortTE="F";uid="7b85ae2e-a1ce-4248-8319-90acb405719d"
NW_007493067.1	RepeatMasker	SINE/B4	171	272	436	+	.	ID="RND-5_FAMILY-761";Tend="863";Tstart="759";shortTE="F";uid="5f118c70-3ef6-4130-9681-6b9842054048"
NW_007389002.1	RepeatMasker	SINE/5S	181	374	790	+	.	ID="RND-1_FAMILY-103";Tend="910";Tstart="681";shortTE="F";uid="70407699-9603-427c-96fc-86d7579e74a1"
NW_007389002.1	RepeatMasker	Unknown	427	895	1751	+	.	ID="RND-5_FAMILY-3298";TEgroup="ctg_11563%7CRND-5_FAMILY-3298%7C1";Tend="1122";Tstart="861";shortTE="F";uid="db6c0ca7-b692-41f0-ae9b-7b9993b9d491"
NW_007389002.1	RepeatMasker	Satellite	158	326	445	-	.	ID="RND-6_FAMILY-2981";Tend="968";Tstart="797";shortTE="F";uid="9cfcb961-8893-4371-8222-73e96ef62cf4"
NW_007493076.1	RepeatMasker	DNA/Sola-2	1	277	2248	+	.	ID="RND-1_FAMILY-95";Tend="1428";Tstart="1156";shortTE="F";uid="6dee42bc-85ed-4041-9db7-7553e54021da"
NW_007493078.1	RepeatMasker	Unknown	1	277	2134	-	.	ID="RND-5_FAMILY-666";Tend="1076";Tstart="800";shortTE="F";uid="2c8a79d6-debe-4989-9215-df48106e4eb4"
NW_007493079.1	RepeatMasker	DNA/Academ-1	14	277	1716	+	.	ID="RND-6_FAMILY-3652";Tend="1378";Tstart="1114";shortTE="F";uid="54748550-8cb1-41ed-8ab6-ef114dfa5193"
NW_007493079.1	RepeatMasker	DNA/Sola-2	1	102	486	-	.	ID="RND-1_FAMILY-50";Tend="3253";Tstart="3163";shortTE="F";uid="de4dc577-8fbf-47ea-8bfe-c31468b79d55"
NW_007493081.1	RepeatMasker	Unknown	1	277	2191	+	.	ID="RND-1_FAMILY-155";Tend="1175";Tstart="899";shortTE="F";uid="b58b10f2-db96-4a45-b144-73dc8f047ea7"
NW_007493083.1	RepeatMasker	LINE/I	16	260	415	-	.	ID="RND-5_FAMILY-368";Tend="849";Tstart="605";shortTE="F";uid="ba30e330-0be4-48c4-90b0-503759e64faf"
NW_007389004.1	RepeatMasker	LINE/L1-Tx1	1084	1205	458	+	.	ID="RND-1_FAMILY-1";Tend="1851";Tstart="1717";shortTE="F";uid="8780ea4d-c3df-4646-b03a-614ab8ae91da"
NW_007389004.1	RepeatMasker	Unknown	963	1092	497	+	.	ID="RND-1_FAMILY-541";Tend="746";Tstart="646";shortTE="F";uid="e6fa3b8e-1d29-4036-b669-b08c459113ef"
NW_007389004.1	RepeatMasker	Unknown	431	575	616	-	.	ID="RND-6_FAMILY-42669";Tend="747";Tstart="600";shortTE="F";uid="ece6abdd-b883-4c20-b611-78600b23fd96"
NW_007493089.1	RepeatMasker	SINE/ID	167	277	710	+	.	ID="RND-1_FAMILY-4";Tend="739";Tstart="626";shortTE="F";uid="9f731bcf-1357-48df-94c2-b93416960859"
NW_007493097.1	RepeatMasker	Unknown	55	170	436	+	.	ID="RND-6_FAMILY-55917";Tend="1164";Tstart="1057";shortTE="F";uid="c08bf3a1-3ca5-4ed9-8c7e-1f8550f15355"
NW_007493101.1	RepeatMasker	Unknown	1	277	1516	+	.	ID="RND-5_FAMILY-9570";Tend="974";Tstart="738";shortTE="F";uid="45942161-4bc7-4c41-adac-794b8539c53d"
NW_007493103.1	RepeatMasker	Unknown	88	277	1608	+	.	ID="RND-1_FAMILY-195";Tend="1359";Tstart="1170";shortTE="F";uid="e12c3a2f-8426-41aa-a261-674d6806b54b"
NW_007493105.1	RepeatMasker	DNA/TcMar-Tc1	1	277	1881	+	.	ID="RND-1_FAMILY-366";Tend="1506";Tstart="1223";shortTE="F";uid="9b82e108-bcea-44af-9f30-b42e3b4e6e3d"
NW_007493109.1	RepeatMasker	SINE/5S-Deu-L2	150	277	1019	-	.	ID="RND-5_FAMILY-494";Tend="1823";Tstart="1696";shortTE="F";uid="172156a3-6db4-46a6-987b-ef34a07839dc"
NW_007493113.1	RepeatMasker	Unknown	20	184	512	+	.	ID="RND-5_FAMILY-94";TEgroup="ctg_115674%7CRND-5_FAMILY-94%7C1";Tend="1404";Tstart="876";shortTE="T";uid="0f68d0e3-fa5d-4726-aec6-2c10403184ee"
NW_007389007.1	RepeatMasker	DNA/Maverick	1	154	1014	+	.	ID="RND-1_FAMILY-185";Tend="888";Tstart="735";shortTE="F";uid="62521fa3-211f-4098-813b-f9123aeec2de"
NW_007493126.1	RepeatMasker	DNA	75	200	1025	-	.	ID="RND-1_FAMILY-23";Tend="1813";Tstart="1688";shortTE="F";uid="d4272345-5e3f-40fb-8e47-d80b540f21a0"
NW_007389008.1	RepeatMasker	Unknown	1	174	867	+	.	ID="RND-1_FAMILY-56";Tend="1739";Tstart="1568";shortTE="F";uid="d351b1d2-fde3-4358-a07c-037be5dba6c2"
NW_007493135.1	RepeatMasker	RC/Helitron	1	173	1374	+	.	ID="RND-6_FAMILY-7347";Tend="1191";Tstart="1020";shortTE="F";uid="88ced33c-3631-4077-ac32-bf0361609373"
NW_007493136.1	RepeatMasker	Satellite	58	189	1018	-	.	ID="RND-6_FAMILY-2981";Tend="1107";Tstart="977";shortTE="F";uid="a0ef9ce6-5f69-4117-a2ae-871c2916145a"
NW_007378596.1	RepeatMasker	SINE/tRNA-RTE	27908	28221	2637	+	.	ID="RND-1_FAMILY-111";Tend="1144";Tstart="833";shortTE="F";uid="ced8611c-f1a2-4e2f-8629-95e91c54701b"
NW_007378596.1	RepeatMasker	Unknown	12705	12931	1530	+	.	ID="RND-1_FAMILY-168";Tend="930";Tstart="718";shortTE="F";uid="79e001f4-2e96-41bf-92e4-af8401e3f5f1"
NW_007378596.1	RepeatMasker	SINE/B4	31065	31295	1805	+	.	ID="RND-5_FAMILY-761";Tend="987";Tstart="757";shortTE="F";uid="b40f7108-ada4-464a-9028-e52ba69cffeb"
NW_007378596.1	RepeatMasker	Unknown	4328	4542	1884	+	.	ID="RND-1_FAMILY-136";Tend="1375";Tstart="1161";shortTE="F";uid="078ccbae-a53f-41f8-a4c5-2dad64478478"
NW_007378596.1	RepeatMasker	Unknown	66614	66807	1622	+	.	ID="RND-6_FAMILY-12407";Tend="1031";Tstart="831";shortTE="F";uid="5b16f273-78c9-4deb-bda6-58a68edf5bdf"
NW_007378596.1	RepeatMasker	RC/Helitron	54082	54497	420	+	.	ID="RND-6_FAMILY-8282";TEgroup="ctg_1157%7CRND-6_FAMILY-8282%7C1";Tend="1107";Tstart="796";shortTE="T";uid="0a479065-440d-4609-9755-5e8d4f940734"
NW_007378596.1	RepeatMasker	Unknown	26497	27314	7150	+	.	ID="RND-4_FAMILY-343";Tend="1713";Tstart="905";shortTE="F";uid="543596d3-75ed-401d-bb22-d09a285aa7d6"
NW_007378596.1	RepeatMasker	DNA/Maverick	94079	94226	460	+	.	ID="RND-1_FAMILY-84";Tend="943";Tstart="782";shortTE="F";uid="a6cfccea-84e1-46b1-b5fa-8db36f70e835"
NW_007378596.1	RepeatMasker	SINE/ID	8188	8294	628	+	.	ID="RND-1_FAMILY-10";Tend="950";Tstart="845";shortTE="F";uid="65d71175-5195-4afa-b1e5-9d9c7d537d69"
NW_007378596.1	RepeatMasker	Unknown	9693	9889	1540	+	.	ID="RND-1_FAMILY-409";Tend="976";Tstart="786";shortTE="F";uid="94c1be91-d0c8-4e0a-b178-b0cf66ac4207"
NW_007378596.1	RepeatMasker	Unknown	82560	82701	946	+	.	ID="RND-6_FAMILY-3438";Tend="1214";Tstart="1074";shortTE="F";uid="5925f68a-cbdc-4239-a9bc-c113b2ef1223"
NW_007378596.1	RepeatMasker	Unknown	22390	22516	735	+	.	ID="RND-1_FAMILY-514";Tend="1135";Tstart="1010";shortTE="F";uid="07d02b0c-2ee3-4839-b9ca-3df37345bb8a"
NW_007378596.1	RepeatMasker	Unknown	80038	80168	714	+	.	ID="RND-6_FAMILY-12047";Tend="1131";Tstart="1014";shortTE="F";uid="05354eee-d3b3-41bb-b907-c04996e73559"
NW_007378596.1	RepeatMasker	SINE/tRNA-RTE	17062	17201	609	+	.	ID="RND-6_FAMILY-31686";Tend="856";Tstart="717";shortTE="F";uid="10c9bb01-0ad7-4cdf-a804-9b00b4d74022"
NW_007378596.1	RepeatMasker	LTR/Gypsy	25143	25298	545	+	.	ID="RND-1_FAMILY-232";Tend="1522";Tstart="1352";shortTE="F";uid="199df529-b9ea-4d3c-a8b0-cbdc70b743f4"
NW_007378596.1	RepeatMasker	Unknown	82256	82417	743	+	.	ID="RND-6_FAMILY-1666";Tend="965";Tstart="807";shortTE="F";uid="b8269534-9563-4759-991a-ffc9e4421a8b"
NW_007378596.1	RepeatMasker	SINE/ID	73217	73416	1719	+	.	ID="RND-1_FAMILY-5";Tend="1737";Tstart="1538";shortTE="F";uid="f0fec29d-9f47-4ed9-8868-300287c79587"
NW_007378596.1	RepeatMasker	Unknown	68569	68731	738	+	.	ID="RND-6_FAMILY-1666";Tend="965";Tstart="806";shortTE="F";uid="6a837f54-f297-4275-8b94-5e286d0b3159"
NW_007378596.1	RepeatMasker	SINE/5S	9933	10055	470	+	.	ID="RND-1_FAMILY-103";Tend="874";Tstart="746";shortTE="F";uid="9fb17166-7e6a-47b7-97b5-67ddd5fa2324"
NW_007378596.1	RepeatMasker	LINE/L1-Tx1	74475	74593	436	+	.	ID="RND-4_FAMILY-112";Tend="1553";Tstart="1444";shortTE="F";uid="9cbf8a7e-e0f5-4a6c-a8ed-9e86dedfb253"
NW_007378596.1	RepeatMasker	Unknown	48778	51393	7932	+	.	ID="RND-6_FAMILY-4153";Tend="2515";Tstart="6";shortTE="F";uid="11faf9e0-160c-4cbb-963d-ad448a68708b"
NW_007378596.1	RepeatMasker	LINE/L1-Tx1	68633	68751	436	+	.	ID="RND-4_FAMILY-112";Tend="1553";Tstart="1444";shortTE="F";uid="5c7ce483-d60c-445a-abde-58dffa592b1b"
NW_007378596.1	RepeatMasker	SINE/tRNA-RTE	18723	18982	2249	+	.	ID="RND-1_FAMILY-100";Tend="998";Tstart="739";shortTE="F";uid="6cbabf12-33c4-4752-b21f-78041987ade5"
NW_007378596.1	RepeatMasker	LINE/L1-Tx1	840	1188	1452	+	.	ID="RND-4_FAMILY-112";Tend="908";Tstart="670";shortTE="F";uid="d98576ac-f87f-4df0-bb01-0da2990c894c"
NW_007378596.1	RepeatMasker	Unknown	52204	52361	748	+	.	ID="RND-1_FAMILY-52";Tend="1103";Tstart="938";shortTE="F";uid="a31b61c8-e922-49d3-b4b8-eee7dde969af"
NW_007378596.1	RepeatMasker	Unknown	26195	26498	2191	+	.	ID="RND-1_FAMILY-136";Tend="1153";Tstart="865";shortTE="F";uid="b2e2d6aa-fa79-4728-91d4-0ca8c02c07a5"
NW_007378596.1	RepeatMasker	Unknown	66285	66399	472	+	.	ID="RND-1_FAMILY-166";Tend="941";Tstart="843";shortTE="F";uid="fd104389-9a86-4618-a015-3453cc38d8e0"
NW_007378596.1	RepeatMasker	DNA/Maverick	40736	40896	696	+	.	ID="RND-1_FAMILY-84";TEgroup="ctg_1157%7CRND-1_FAMILY-84%7C1";Tend="1105";Tstart="786";shortTE="T";uid="1b5d9812-294c-4911-81a6-6295f7721d4e"
NW_007378596.1	RepeatMasker	Unknown	72476	73038	4509	+	.	ID="RND-6_FAMILY-12407";Tend="1410";Tstart="828";shortTE="F";uid="2228cb68-4b2d-4096-a15c-fbd222fe6402"
NW_007378596.1	RepeatMasker	Unknown	80183	80375	1538	+	.	ID="RND-5_FAMILY-5515";Tend="766";Tstart="573";shortTE="F";uid="f5d87b73-051f-4f02-9206-ef10bab4625d"
NW_007378596.1	RepeatMasker	SINE/B4	74412	74573	764	+	.	ID="RND-5_FAMILY-761";Tend="927";Tstart="768";shortTE="F";uid="0d68757d-f19b-4f43-9212-c5d29b5a4de1"
NW_007378596.1	RepeatMasker	SINE/5S	21950	22099	913	+	.	ID="RND-1_FAMILY-103";Tend="844";Tstart="688";shortTE="F";uid="9aa1eb91-10dd-43f0-a130-a859457509e0"
NW_007378596.1	RepeatMasker	LTR/Gypsy	63233	63359	436	+	.	ID="RND-1_FAMILY-232";Tend="1499";Tstart="1363";shortTE="F";uid="bf9982ea-cdb0-4bb4-b54f-cd8718bb49d2"
NW_007378596.1	RepeatMasker	LINE/Dong-R4	9193	9297	553	+	.	ID="RND-6_FAMILY-9997";Tend="1738";Tstart="1632";shortTE="F";uid="0e92067b-b3ed-44b3-8efe-dfecf7596e87"
NW_007378596.1	RepeatMasker	Unknown	64208	64330	930	+	.	ID="RND-5_FAMILY-5515";Tend="694";Tstart="571";shortTE="F";uid="e9f82404-5755-47eb-b91f-89f12d9afd26"
NW_007378596.1	RepeatMasker	SINE/tRNA-RTE	15644	15756	549	+	.	ID="RND-5_FAMILY-947";Tend="830";Tstart="702";shortTE="F";uid="4d9a2e80-9502-4285-83c7-5f6eef02f4e7"
NW_007378596.1	RepeatMasker	Unknown	78424	78536	902	+	.	ID="RND-1_FAMILY-220";Tend="813";Tstart="702";shortTE="F";uid="de7edca1-716c-4640-ab77-58335600d344"
NW_007378596.1	RepeatMasker	Unknown	14199	14440	623	+	.	ID="RND-5_FAMILY-8766";TEgroup="ctg_1157%7CRND-5_FAMILY-8766%7C1";Tend="977";Tstart="899";shortTE="T";uid="3fa54da8-6623-4b8c-96d3-2598eec3c39f"
NW_007378596.1	RepeatMasker	Unknown	19165	19495	892	+	.	ID="RND-1_FAMILY-52";TEgroup="ctg_1157%7CRND-1_FAMILY-52%7C1";Tend="1038";Tstart="923";shortTE="F";uid="8f79683f-dbe1-445e-a4ff-7d303615627c"
NW_007378596.1	RepeatMasker	SINE/tRNA-RTE	52037	52205	541	+	.	ID="RND-6_FAMILY-31686";Tend="1153";Tstart="996";shortTE="F";uid="1d2466b8-4b3d-4472-b679-470bd7266e03"
NW_007378596.1	RepeatMasker	RC/Helitron	90844	91221	1947	+	.	ID="RND-1_FAMILY-118";Tend="1492";Tstart="1185";shortTE="F";uid="393df571-74e0-4304-9a6c-e3f1a61900ff"
NW_007378596.1	RepeatMasker	SINE/B4	28221	28381	897	+	.	ID="RND-5_FAMILY-761";Tend="965";Tstart="813";shortTE="F";uid="6717fd6b-bc4d-4fda-a146-c61ac6a24956"
NW_007378596.1	RepeatMasker	LINE/L1-Tx1	82319	82438	459	+	.	ID="RND-4_FAMILY-112";Tend="1554";Tstart="1444";shortTE="F";uid="d18990ec-bdec-41cb-8774-c0af7ddcf367"
NW_007378596.1	RepeatMasker	SINE/ID	59182	59366	1104	+	.	ID="RND-1_FAMILY-5";Tend="1746";Tstart="1594";shortTE="F";uid="0eb5f4e0-5976-4739-a324-3221ce5090db"
NW_007378596.1	RepeatMasker	SINE/tRNA-Deu	4690	4816	607	+	.	ID="RND-6_FAMILY-17372";Tend="1163";Tstart="1038";shortTE="F";uid="c34e7389-6afa-400e-8580-c3225fe98757"
NW_007378596.1	RepeatMasker	DNA/Maverick	11814	11931	704	+	.	ID="RND-1_FAMILY-84";Tend="977";Tstart="842";shortTE="F";uid="93d48dae-b484-4b08-8aa9-812a1e1d1dfd"
NW_007378596.1	RepeatMasker	Unknown	4023	4153	1116	+	.	ID="RND-1_FAMILY-220";Tend="802";Tstart="675";shortTE="F";uid="0942615a-d5fc-4fe5-af25-0dbfcf050b1d"
NW_007378596.1	RepeatMasker	Unknown	41364	43703	6251	+	.	ID="RND-6_FAMILY-4153";Tend="2515";Tstart="164";shortTE="F";uid="630ff0cf-d80d-4e55-ae26-9f81383bd1e4"
NW_007378596.1	RepeatMasker	LINE/RTE-BovB	18381	18485	430	+	.	ID="RND-1_FAMILY-159";Tend="1094";Tstart="881";shortTE="F";uid="3a24e60a-1e68-4e80-aac7-4210b13c1b57"
NW_007378596.1	RepeatMasker	SINE/tRNA-Core	45640	45751	591	+	.	ID="RND-1_FAMILY-87";Tend="1240";Tstart="1127";shortTE="F";uid="1d06d963-4226-409d-9f81-51ddd7b2fd7e"
NW_007378596.1	RepeatMasker	SINE/5S	21206	21389	1052	+	.	ID="RND-1_FAMILY-103";Tend="849";Tstart="659";shortTE="F";uid="0550975b-0673-4de6-8709-e13c8ba6acaa"
NW_007378596.1	RepeatMasker	DNA/Maverick	88176	88349	456	+	.	ID="RND-1_FAMILY-84";Tend="964";Tstart="780";shortTE="F";uid="78a0ae18-eae9-41af-aeaf-9a9fe3617b18"
NW_007378596.1	RepeatMasker	Unknown	91837	91991	461	+	.	ID="RND-5_FAMILY-329";TEgroup="ctg_1157%7CRND-5_FAMILY-329%7C1";Tend="733";Tstart="116";shortTE="T";uid="67ed27b9-0ea3-44a8-a06c-552273143752"
NW_007378596.1	RepeatMasker	Unknown	8614	8864	1913	+	.	ID="RND-1_FAMILY-52";Tend="1127";Tstart="883";shortTE="F";uid="6bbe2dca-5393-4e5e-b431-3f708d5efb6f"
NW_007378596.1	RepeatMasker	Unknown	70299	70947	4305	+	.	ID="RND-1_FAMILY-65";Tend="1556";Tstart="918";shortTE="F";uid="4e0dfe20-f89d-41d3-b458-736248de6876"
NW_007378596.1	RepeatMasker	SINE/tRNA-RTE	24381	24550	1453	+	.	ID="RND-1_FAMILY-111";Tend="1002";Tstart="833";shortTE="F";uid="e538cc78-b9e3-4dc2-b4d6-bdd2c60b4ca2"
NW_007378596.1	RepeatMasker	DNA/hAT-hATm	25111	25280	1229	-	.	ID="RND-6_FAMILY-23";Tend="1894";Tstart="1726";shortTE="F";uid="df2f70b0-5b5d-4f8c-8179-b0ed1a0cf309"
NW_007378596.1	RepeatMasker	DNA/hAT	16710	16814	448	-	.	ID="RND-1_FAMILY-307";Tend="592";Tstart="509";shortTE="F";uid="146d97b9-9caf-4cbc-b0bb-08bede8b7cb5"
NW_007378596.1	RepeatMasker	RC/Helitron	10679	11085	1276	-	.	ID="RND-1_FAMILY-118";TEgroup="ctg_1157%7CRND-1_FAMILY-118%7C1";Tend="1506";Tstart="1345";shortTE="F";uid="bc994217-ff83-4f76-8b92-5dad53d85dc8"
NW_007378596.1	RepeatMasker	Unknown	53397	53511	444	-	.	ID="RND-6_FAMILY-8585";Tend="130";Tstart="20";shortTE="F";uid="0e0163b1-385d-4d7a-a65e-159931601a1f"
NW_007378596.1	RepeatMasker	LTR/Gypsy	13754	13918	1066	-	.	ID="RND-6_FAMILY-7101";Tend="973";Tstart="816";shortTE="F";uid="433871eb-6c77-4a9e-9f2f-614d7fe55023"
NW_007378596.1	RepeatMasker	Unknown	59608	59827	1216	-	.	ID="RND-6_FAMILY-1666";Tend="1010";Tstart="793";shortTE="F";uid="f7a90c77-f17b-41f6-ac6f-95de5d18ac70"
NW_007378596.1	RepeatMasker	Unknown	41338	41468	447	-	.	ID="RND-1_FAMILY-325";Tend="1060";Tstart="935";shortTE="F";uid="535d25ea-1754-484d-9253-12e72c315591"
NW_007378596.1	RepeatMasker	Unknown	11992	12120	965	-	.	ID="RND-1_FAMILY-256";Tend="813";Tstart="668";shortTE="F";uid="a15e9162-8dcb-44d0-a25b-c2f88dd3fe53"
NW_007378596.1	RepeatMasker	SINE/tRNA-RTE	69781	69894	585	-	.	ID="RND-5_FAMILY-620";Tend="1011";Tstart="899";shortTE="F";uid="46f0c3c6-491e-4596-917c-e4fd6920e650"
NW_007378596.1	RepeatMasker	LTR/Gypsy	23507	23628	827	-	.	ID="RND-1_FAMILY-60";Tend="1221";Tstart="1094";shortTE="F";uid="f86e6d3b-d638-42af-ab0b-41f4decf7913"
NW_007378596.1	RepeatMasker	Unknown	89026	89324	1037	-	.	ID="RND-1_FAMILY-0";Tend="608";Tstart="347";shortTE="F";uid="ac138f10-92b8-407e-b4e1-5e316d70e907"
NW_007378596.1	RepeatMasker	Unknown	55191	55694	2471	-	.	ID="RND-5_FAMILY-1633";Tend="1144";Tstart="663";shortTE="F";uid="a20d8a98-8a4a-4821-a615-c48dad99aefe"
NW_007378596.1	RepeatMasker	Unknown	83939	84065	446	-	.	ID="RND-6_FAMILY-7449";Tend="360";Tstart="230";shortTE="F";uid="f53db945-7ab1-43a1-abd7-9e6ea1240eb4"
NW_007378596.1	RepeatMasker	Unknown	95002	95242	2135	-	.	ID="RND-1_FAMILY-415";Tend="1165";Tstart="925";shortTE="F";uid="b043b996-013a-4cc7-86d7-eac955eadd14"
NW_007378596.1	RepeatMasker	SINE/tRNA-Core	32512	32618	717	-	.	ID="RND-1_FAMILY-87";Tend="1710";Tstart="1607";shortTE="F";uid="d78252dd-372f-4574-975b-49c639bda7cd"
NW_007378596.1	RepeatMasker	SINE/tRNA-Deu	12730	12974	955	-	.	ID="RND-1_FAMILY-54";Tend="1461";Tstart="1213";shortTE="F";uid="231a605f-5f66-4821-9015-cf073ff98fb1"
NW_007378596.1	RepeatMasker	SINE/5S	81791	81946	474	-	.	ID="RND-1_FAMILY-103";Tend="803";Tstart="649";shortTE="F";uid="691ed28d-5982-4d5d-8b94-d9779f0611c5"
NW_007378596.1	RepeatMasker	Unknown	89650	89874	1823	-	.	ID="RND-1_FAMILY-628";Tend="927";Tstart="704";shortTE="F";uid="7fd62495-69eb-446f-9470-6d1dbdb341a4"
NW_007378596.1	RepeatMasker	SINE/ID	6366	6590	742	-	.	ID="RND-1_FAMILY-4";Tend="1591";Tstart="1348";shortTE="F";uid="a6528d9b-f8cf-42ca-a4a3-aabb971a9779"
NW_007378596.1	RepeatMasker	Unknown	11562	11777	1833	-	.	ID="RND-6_FAMILY-62244";Tend="1105";Tstart="890";shortTE="F";uid="469c4417-2d89-4765-850d-b0d797295874"
NW_007378596.1	RepeatMasker	DNA/Maverick	20097	20206	909	-	.	ID="RND-1_FAMILY-84";Tend="937";Tstart="828";shortTE="F";uid="8781e62c-fd41-40b8-8c01-ee2b4a673781"
NW_007378596.1	RepeatMasker	Unknown	63252	63439	1080	-	.	ID="RND-6_FAMILY-1666";Tend="975";Tstart="793";shortTE="F";uid="b60ff3fa-3b1a-4bec-8358-6f5ce893f532"
NW_007378596.1	RepeatMasker	Satellite	88500	88825	2437	-	.	ID="RND-1_FAMILY-674";Tend="1269";Tstart="962";shortTE="F";uid="08fe4642-1608-49a4-9370-f878ba25e429"
NW_007378596.1	RepeatMasker	SINE/tRNA-RTE	6024	6167	857	-	.	ID="RND-6_FAMILY-31686";Tend="1111";Tstart="973";shortTE="F";uid="8293420a-8e1b-4885-9c96-a0563089c75c"
NW_007378596.1	RepeatMasker	Unknown	82543	82688	443	-	.	ID="RND-5_FAMILY-11547";Tend="1555";Tstart="1395";shortTE="F";uid="22da8c73-440f-4721-a8d8-fa66009e30f8"
NW_007378596.1	RepeatMasker	SINE/B4	62077	62306	1532	-	.	ID="RND-5_FAMILY-761";Tend="991";Tstart="759";shortTE="F";uid="c5b8f81f-bcda-4bc8-bfd4-4d90fd2a1f91"
NW_007378596.1	RepeatMasker	SINE/ID	20974	21096	1263	-	.	ID="RND-1_FAMILY-5";Tend="1770";Tstart="1441";shortTE="F";uid="751a932d-4ac9-4835-a6ad-2d1448ae61a7"
NW_007378596.1	RepeatMasker	SINE/5S	45887	46231	601	-	.	ID="RND-1_FAMILY-103";TEgroup="ctg_1157%7CRND-1_FAMILY-103%7C1";Tend="901";Tstart="701";shortTE="F";uid="d635afc6-97fc-49ab-88d9-11703959fcb9"
NW_007378596.1	RepeatMasker	LTR	36993	37576	935	-	.	ID="RND-6_FAMILY-46408";Tend="1610";Tstart="1027";shortTE="F";uid="154eab8c-3d9b-45a6-8618-c8d360359fef"
NW_007378596.1	RepeatMasker	SINE/ID	33973	34291	1428	-	.	ID="RND-1_FAMILY-4";Tend="1067";Tstart="808";shortTE="F";uid="7182a0a1-75e4-4203-a9ad-decf25f7d1e4"
NW_007378596.1	RepeatMasker	RC/Helitron	46310	46444	695	-	.	ID="RND-1_FAMILY-442";Tend="1894";Tstart="1769";shortTE="F";uid="71222591-c6e7-4e8d-93f4-5511ced990f8"
NW_007378596.1	RepeatMasker	Unknown	15769	15875	652	-	.	ID="RND-1_FAMILY-64";Tend="1489";Tstart="1292";shortTE="F";uid="dd8d8791-c35a-4a80-a8df-02536fb6a76c"
NW_007378596.1	RepeatMasker	Unknown	17070	17211	980	-	.	ID="RND-6_FAMILY-62244";Tend="878";Tstart="689";shortTE="F";uid="758313af-f2cb-488a-a3cd-e24df2769d7f"
NW_007378596.1	RepeatMasker	LTR/Gypsy	17773	17911	637	-	.	ID="RND-1_FAMILY-60";Tend="1278";Tstart="1090";shortTE="F";uid="bccf6059-8a72-4ff7-9790-0c9c1a6b6602"
NW_007378596.1	RepeatMasker	Unknown	82413	82559	1220	-	.	ID="RND-6_FAMILY-62244";Tend="1107";Tstart="961";shortTE="F";uid="441f5179-464a-44ed-a3a0-3b760ee41db6"
NW_007378596.1	RepeatMasker	Unknown	84261	84394	459	-	.	ID="RND-6_FAMILY-7449";Tend="360";Tstart="230";shortTE="F";uid="c44ea04f-f49b-4461-8140-7e93302f1c95"
NW_007378596.1	RepeatMasker	Unknown	18037	18174	812	-	.	ID="RND-5_FAMILY-8766";TEgroup="ctg_1157%7CRND-5_FAMILY-8766%7C2";Tend="996";Tstart="899";shortTE="T";uid="38e39a7c-7181-4006-b05d-0548e197a830"
NW_007378596.1	RepeatMasker	SINE/tRNA-RTE	58213	58527	2656	-	.	ID="RND-6_FAMILY-31686";Tend="1288";Tstart="974";shortTE="F";uid="c135aaa1-80eb-4d24-9775-3d03cda23be2"
NW_007378596.1	RepeatMasker	Unknown	68727	69148	3576	-	.	ID="RND-6_FAMILY-62244";Tend="1107";Tstart="689";shortTE="F";uid="aecfb8d0-58d8-445d-a0f9-b22676867508"
NW_007378596.1	RepeatMasker	DNA/Crypton-I	23401	23506	545	-	.	ID="RND-5_FAMILY-277";Tend="623";Tstart="450";shortTE="F";uid="5779758a-14e2-43d0-9b08-c52385f81428"
NW_007378596.1	RepeatMasker	RC/Helitron	9205	9306	734	-	.	ID="RND-1_FAMILY-118";Tend="1506";Tstart="1408";shortTE="F";uid="bd8aee51-5dbf-4f97-bff6-4a661bf2cbe0"
NW_007378596.1	RepeatMasker	Unknown	17678	17828	1271	-	.	ID="RND-5_FAMILY-8766";Tend="1153";Tstart="1003";shortTE="F";uid="c49bb4d9-623c-4271-99b7-769a20d82837"
NW_007378596.1	RepeatMasker	SINE/B4	53413	53626	1326	-	.	ID="RND-5_FAMILY-761";Tend="972";Tstart="761";shortTE="F";uid="065afba4-3bd6-453b-ae5b-c56a2e29ad30"
NW_007378596.1	RepeatMasker	Unknown	24633	24917	1875	-	.	ID="RND-1_FAMILY-129";Tend="1022";Tstart="780";shortTE="F";uid="8285a280-dd98-485b-ac6c-aa3d9227c681"
NW_007378596.1	RepeatMasker	LINE/L1-Tx1	89010	89120	612	-	.	ID="RND-4_FAMILY-112";Tend="1548";Tstart="1440";shortTE="F";uid="1660b51a-1e8f-472f-8fa7-ef6af685a63a"
NW_007378596.1	RepeatMasker	Unknown	22659	22776	905	-	.	ID="RND-6_FAMILY-62244";Tend="1107";Tstart="1008";shortTE="F";uid="29d8d659-e039-4390-ad85-a4381f7afd28"
NW_007378596.1	RepeatMasker	LINE/RTE-BovB	14239	14483	533	-	.	ID="RND-6_FAMILY-12150";TEgroup="ctg_1157%7CRND-6_FAMILY-12150%7C1";Tend="879";Tstart="801";shortTE="T";uid="9a389ee3-fd2a-4eea-8c4b-6be2b5fb2042"
NW_007378596.1	RepeatMasker	Unknown	21809	21985	1112	-	.	ID="RND-6_FAMILY-62244";Tend="1107";Tstart="953";shortTE="F";uid="e83274ee-e358-47f8-8dcf-09ca8e523e6f"
NW_007378596.1	RepeatMasker	DNA/Maverick	10256	10465	1851	-	.	ID="RND-1_FAMILY-84";Tend="1077";Tstart="868";shortTE="F";uid="30802bb8-ad8a-43b5-9865-ac5caecdf825"
NW_007378596.1	RepeatMasker	Unknown	57918	58038	919	-	.	ID="RND-6_FAMILY-1235";Tend="943";Tstart="823";shortTE="F";uid="ea05e682-5f96-4c2b-bf2f-2f75c8fba777"
NW_007378596.1	RepeatMasker	DNA/Maverick	16112	16415	2238	-	.	ID="RND-1_FAMILY-84";Tend="1077";Tstart="783";shortTE="F";uid="78cfedd1-8cfe-471a-8f15-906d2eb11a2b"
NW_007378596.1	RepeatMasker	LINE/L1-Tx1	6544	6754	633	-	.	ID="RND-4_FAMILY-112";Tend="824";Tstart="637";shortTE="F";uid="40be7b7a-b124-46d8-bcef-e416776cf6e2"
NW_007378596.1	RepeatMasker	SINE/ID	60979	61409	1098	-	.	ID="RND-1_FAMILY-4";Tend="1067";Tstart="669";shortTE="F";uid="11e3bee5-edf6-4e02-8774-cdf7329b8ecb"
NW_007378596.1	RepeatMasker	Unknown	74569	74718	1234	-	.	ID="RND-6_FAMILY-62244";Tend="1107";Tstart="958";shortTE="F";uid="aa51adad-4bbe-4e0a-86e0-877703a21c1b"
NW_007378596.1	RepeatMasker	Unknown	73188	73416	676	-	.	ID="RND-1_FAMILY-415";Tend="881";Tstart="659";shortTE="F";uid="7d27895e-3262-4d33-9ea2-2ed28286cd56"
NW_007378596.1	RepeatMasker	LTR	32050	32414	555	-	.	ID="RND-6_FAMILY-46408";Tend="1359";Tstart="994";shortTE="F";uid="4e0f21fe-ccc2-4201-9483-c1a123030a39"
NW_007378596.1	RepeatMasker	SINE/tRNA-RTE	20598	20902	2554	-	.	ID="RND-6_FAMILY-31686";Tend="1281";Tstart="977";shortTE="F";uid="05520cff-592f-4579-96ce-2892f7698f44"
NW_007378596.1	RepeatMasker	Unknown	39828	39934	618	-	.	ID="RND-5_FAMILY-1816";Tend="769";Tstart="661";shortTE="F";uid="476c17a6-d1f0-4300-8828-6e7d4dc1d5d7"
NW_007378596.1	RepeatMasker	LTR/Gypsy	22830	23118	498	-	.	ID="RND-6_FAMILY-7101";TEgroup="ctg_1157%7CRND-6_FAMILY-7101%7C1";Tend="974";Tstart="816";shortTE="T";uid="abdc303f-6164-45d0-8803-72c15fb4a4e5"
NW_007378596.1	RepeatMasker	Unknown	65099	65214	930	-	.	ID="RND-6_FAMILY-1235";Tend="938";Tstart="823";shortTE="F";uid="81407e3e-15a9-45d0-9517-a03485f6c727"
NW_007378596.1	RepeatMasker	LINE/L1-Tx1	18486	18612	842	-	.	ID="RND-4_FAMILY-112";Tend="1787";Tstart="1658";shortTE="F";uid="23147269-b460-45aa-808e-db21f841b452"
NW_007378596.1	RepeatMasker	Unknown	13821	13945	458	-	.	ID="RND-6_FAMILY-6349";Tend="1226";Tstart="1107";shortTE="F";uid="5e5d1aca-6479-41b8-a994-ed90ebcbf5c2"
NW_007378596.1	RepeatMasker	SINE/ID	73956	74081	1055	-	.	ID="RND-1_FAMILY-5";Tend="1661";Tstart="1536";shortTE="F";uid="c0cd43dd-19b1-4c55-b629-3024ec90306a"
NW_007378596.1	RepeatMasker	SINE/5S	89944	90123	924	-	.	ID="RND-1_FAMILY-103";Tend="869";Tstart="697";shortTE="F";uid="594169a6-7014-4eb9-9084-a3624134a1be"
NW_007493142.1	RepeatMasker	DNA	1	114	995	+	.	ID="RND-1_FAMILY-23";Tend="1813";Tstart="1700";shortTE="F";uid="53799465-9749-49ed-9d8f-11291a56d03e"
NW_007493144.1	RepeatMasker	LTR/Gypsy	30	270	840	+	.	ID="RND-6_FAMILY-5186";Tend="867";Tstart="617";shortTE="F";uid="61aca82c-767e-4bb9-9593-593d51bc20c2"
NW_007493144.1	RepeatMasker	RC/Helitron	64	277	1271	-	.	ID="RND-6_FAMILY-8282";Tend="1111";Tstart="896";shortTE="F";uid="8711408a-2661-4208-879c-ca69534a613c"
NW_007389010.1	RepeatMasker	Unknown	1345	1496	803	+	.	ID="RND-1_FAMILY-70";Tend="1043";Tstart="917";shortTE="F";uid="76107d5f-24ff-467f-ab81-5c3a04dc8b74"
NW_007389010.1	RepeatMasker	LTR/Gypsy	1511	1616	639	+	.	ID="RND-1_FAMILY-60";Tend="1092";Tstart="988";shortTE="F";uid="1dc83b5a-cbc9-4cb9-9b0a-32e06a31eecd"
NW_007389010.1	RepeatMasker	DNA	89	201	636	-	.	ID="RND-6_FAMILY-33607";Tend="1109";Tstart="987";shortTE="F";uid="8f19170f-b031-4c57-9fa9-13451f8c0f2b"
NW_007493149.1	RepeatMasker	LINE/I	82	242	498	-	.	ID="RND-5_FAMILY-2097";Tend="1206";Tstart="1060";shortTE="F";uid="45e200c0-ec2d-4a4a-ade8-ffaf31469333"
NW_007493153.1	RepeatMasker	Unknown	7	137	875	+	.	ID="RND-5_FAMILY-94";Tend="1011";Tstart="881";shortTE="F";uid="945b12f7-b09f-4a60-a718-583d4d03dbdc"
NW_007493156.1	RepeatMasker	Unknown	31	183	439	-	.	ID="RND-1_FAMILY-31";Tend="1603";Tstart="1448";shortTE="F";uid="da625e80-4fda-4497-b41c-8ca810110198"
NW_007389011.1	RepeatMasker	DNA/hAT-Blackjack	1464	1616	450	-	.	ID="RND-6_FAMILY-11667";Tend="545";Tstart="400";shortTE="F";uid="83ca95c3-c390-485d-a674-433b1e806cc5"
NW_007493167.1	RepeatMasker	Unknown	59	276	742	+	.	ID="RND-1_FAMILY-0";Tend="663";Tstart="440";shortTE="F";uid="ec21e2f9-947e-4130-a12c-eb0a266fdc98"
NW_007389012.1	RepeatMasker	Unknown	794	1299	4214	+	.	ID="RND-1_FAMILY-136";Tend="1373";Tstart="869";shortTE="F";uid="c9aacfcf-d3d7-4c54-bac7-8d1684b26f65"
NW_007389012.1	RepeatMasker	DNA/hAT-hAT19	234	395	772	+	.	ID="RND-6_FAMILY-24860";Tend="1899";Tstart="1743";shortTE="F";uid="09d58013-4062-483f-8731-418cd4520912"
NW_007389012.1	RepeatMasker	Unknown	60	194	638	+	.	ID="RND-1_FAMILY-206";Tend="976";Tstart="844";shortTE="F";uid="0ffd9220-6385-46fb-b63e-50c3cb9bb8e9"
NW_007389012.1	RepeatMasker	RC/Helitron	195	295	591	-	.	ID="RND-6_FAMILY-9380";Tend="597";Tstart="500";shortTE="F";uid="f2c9dbdb-ae60-420b-ae02-830358332e87"
NW_007389012.1	RepeatMasker	Unknown	242	475	857	-	.	ID="RND-1_FAMILY-195";Tend="1170";Tstart="987";shortTE="F";uid="7b3da2ee-382a-4bf2-a8a7-252a45428ca0"
NW_007493170.1	RepeatMasker	LINE/L2	56	202	485	-	.	ID="RND-6_FAMILY-12845";Tend="346";Tstart="200";shortTE="F";uid="3ae3dcff-1573-456c-89fc-7bb3b237e655"
NW_007493173.1	RepeatMasker	Unknown	1	277	2067	-	.	ID="RND-5_FAMILY-544";Tend="1248";Tstart="969";shortTE="F";uid="77e7a329-3a35-472f-876e-b803dd8d9ef2"
NW_007493184.1	RepeatMasker	DNA/Maverick	6	129	573	-	.	ID="POLINTON-8_NVI";Tend="8212";Tstart="8082";shortTE="F";uid="6c5e1dd6-4a78-4547-a80c-c1344983d8e4"
NW_007493185.1	RepeatMasker	Unknown	43	166	1042	-	.	ID="RND-1_FAMILY-212";Tend="864";Tstart="738";shortTE="F";uid="f0031b0b-3312-456c-b632-b27626e2ba1e"
NW_007493188.1	RepeatMasker	DNA/hAT-Charlie	1	243	2046	-	.	ID="RND-1_FAMILY-547";Tend="1220";Tstart="980";shortTE="F";uid="0b5607dd-dc93-43d3-b338-5d531e51cad1"
NW_007493191.1	RepeatMasker	Unknown	166	277	1001	-	.	ID="RND-6_FAMILY-12407";Tend="1415";Tstart="1304";shortTE="F";uid="135b5b66-1f84-42c0-b558-69e3415177e6"
NW_007493196.1	RepeatMasker	Satellite	1	129	983	-	.	ID="RND-1_FAMILY-51";Tend="920";Tstart="792";shortTE="F";uid="6131a110-0ca2-4989-b3d3-e6f467e8d8a2"
NW_007493197.1	RepeatMasker	Unknown	58	184	851	-	.	ID="RND-1_FAMILY-70";Tend="1038";Tstart="916";shortTE="F";uid="85809d56-53bd-4549-b0c4-d2d21cf8d1df"
NW_007389015.1	RepeatMasker	SINE/tRNA-RTE	1257	1369	670	+	.	ID="RND-6_FAMILY-31686";Tend="1279";Tstart="1171";shortTE="F";uid="76cc993e-8c17-4dfd-ae69-99e28055458f"
NW_007389015.1	RepeatMasker	LINE/RTE-BovB	414	542	892	+	.	ID="RND-6_FAMILY-54328";Tend="1028";Tstart="895";shortTE="F";uid="25d78e8c-3e75-4cd3-a566-9df2fc516f6f"
NW_007389015.1	RepeatMasker	RC/Helitron	1378	1615	1905	-	.	ID="RND-6_FAMILY-8282";Tend="1107";Tstart="871";shortTE="F";uid="f2731cfd-1eaa-4242-a6c0-cdf34f081ba9"
NW_007493199.1	RepeatMasker	Unknown	102	267	497	-	.	ID="RND-5_FAMILY-3456";Tend="808";Tstart="654";shortTE="F";uid="63a7c8ad-e262-4ca1-8abb-d374076fb224"
NW_007493204.1	RepeatMasker	SINE/tRNA-RTE	47	276	1481	-	.	ID="RND-1_FAMILY-22";Tend="1558";Tstart="1301";shortTE="F";uid="3abd4937-08d2-4264-9527-bab1d00c67b5"
NW_007493209.1	RepeatMasker	Unknown	78	199	562	+	.	ID="RND-6_FAMILY-55917";Tend="1165";Tstart="1054";shortTE="F";uid="482845c7-ef07-4675-b296-b403a17b55d3"
NW_007493215.1	RepeatMasker	SINE/ID	66	265	1202	-	.	ID="RND-1_FAMILY-16";Tend="1091";Tstart="887";shortTE="F";uid="c1ca4a6b-08ea-44e4-a58e-28df6bcf9008"
NW_007493216.1	RepeatMasker	Unknown	22	145	1078	-	.	ID="RND-1_FAMILY-433";Tend="950";Tstart="827";shortTE="F";uid="eaa14e6e-3fc1-4ac8-9d27-da70514b0826"
NW_007389017.1	RepeatMasker	LINE/L1-Tx1	1	324	1052	-	.	ID="RND-4_FAMILY-112";Tend="1604";Tstart="1308";shortTE="F";uid="d8c11394-6f36-4ef8-9ddd-12396af0effb"
NW_007493222.1	RepeatMasker	LINE/RTE-BovB	1539	1767	1779	+	.	ID="RND-6_FAMILY-4311";Tend="617";Tstart="389";shortTE="F";uid="3f12a212-06a1-4590-933a-2fb26cd68274"
NW_007493222.1	RepeatMasker	DNA/hAT-Blackjack	9207	9551	688	-	.	ID="RND-1_FAMILY-66";Tend="892";Tstart="456";shortTE="F";uid="6224a5f9-f120-4820-af6a-e9fdf1bfed54"
NW_007493222.1	RepeatMasker	LTR/Gypsy	9500	9985	1158	-	.	ID="RND-4_FAMILY-360";Tend="1211";Tstart="738";shortTE="F";uid="3a1a22b7-d290-4c38-b403-7e1130d59bb2"
NW_007493222.1	RepeatMasker	Unknown	9001	9206	691	-	.	ID="RND-1_FAMILY-80";Tend="1048";Tstart="860";shortTE="F";uid="3e87247c-6bc6-435a-9985-b5d5df5d7ba6"
NW_007493222.1	RepeatMasker	LTR/Gypsy	1	185	502	-	.	ID="RND-4_FAMILY-360";Tend="912";Tstart="728";shortTE="F";uid="aeaf36ca-495b-404c-a2fb-9efe91fdb404"
NW_007493222.1	RepeatMasker	LINE/L2	10095	10228	586	-	.	ID="RND-6_FAMILY-3506";Tend="494";Tstart="361";shortTE="F";uid="b5e24cad-6efe-4c82-aebc-eacb3126c925"
NW_007493222.1	RepeatMasker	SINE/tRNA-Meta	2926	3101	917	-	.	ID="RND-1_FAMILY-97";Tend="993";Tstart="832";shortTE="F";uid="02c64d07-0882-4102-a016-9be58ce495a9"
NW_007493222.1	RepeatMasker	LINE/L2	285	615	1647	-	.	ID="RND-6_FAMILY-3506";Tend="494";Tstart="164";shortTE="F";uid="7ee0b17c-c055-446c-8bf7-b4ff8a53de9b"
NW_007493223.1	RepeatMasker	SINE/tRNA-Meta	113	231	667	+	.	ID="RND-1_FAMILY-97";Tend="945";Tstart="830";shortTE="F";uid="a8092bbd-1a05-4b22-90c9-4c0976541be2"
NW_007493224.1	RepeatMasker	SINE/ID	72	276	1435	-	.	ID="RND-1_FAMILY-13";Tend="1862";Tstart="1651";shortTE="F";uid="5b472030-a8f9-4be3-af8e-2e7f64f3b9e5"
NW_007493225.1	RepeatMasker	SINE/B4	1	129	715	-	.	ID="RND-2_FAMILY-91";Tend="963";Tstart="837";shortTE="F";uid="af2b0af3-9cb6-4d85-b38b-8200ef4a23e5"
NW_007493228.1	RepeatMasker	Unknown	13	218	639	+	.	ID="RND-1_FAMILY-120";Tend="1869";Tstart="1668";shortTE="F";uid="b414f7a0-8b19-4327-9f69-dd052351fb0c"
NW_007493230.1	RepeatMasker	SINE/tRNA-RTE	33	137	424	-	.	ID="RND-6_FAMILY-31686";Tend="1284";Tstart="1156";shortTE="F";uid="98637ae8-0668-4c04-a9c5-1b34eef5021d"
NW_007493233.1	RepeatMasker	Unknown	1	276	2007	+	.	ID="RND-6_FAMILY-8964";Tend="280";Tstart="27";shortTE="F";uid="1e7e8516-6080-46ad-a8a9-68068f0f703b"
NW_007493234.1	RepeatMasker	SINE/ID	15	158	627	-	.	ID="RND-1_FAMILY-9";Tend="922";Tstart="816";shortTE="F";uid="a84dd1d3-68ff-41d8-b24a-b36070839beb"
NW_007493237.1	RepeatMasker	LINE/RTE-BovB	1	219	1307	-	.	ID="RND-6_FAMILY-54328";Tend="1026";Tstart="803";shortTE="F";uid="a9a348a4-fdef-4813-b4df-4ebb85218047"
NW_007493238.1	RepeatMasker	RC/Helitron	15	134	633	-	.	ID="RND-1_FAMILY-437";Tend="1161";Tstart="1028";shortTE="F";uid="116520c5-1d9d-4734-a2d7-38404055e304"
NW_007378597.1	RepeatMasker	DNA	9891	9998	607	+	.	ID="RND-6_FAMILY-1029";Tend="846";Tstart="741";shortTE="F";uid="707310ab-1102-4f96-9cc8-282868575bd6"
NW_007378597.1	RepeatMasker	Unknown	17937	18089	621	+	.	ID="RND-6_FAMILY-8400";Tend="718";Tstart="581";shortTE="F";uid="b77af1d7-8575-4b6f-9881-92642e51db9e"
NW_007378597.1	RepeatMasker	DNA/hAT-Tag1	31460	32001	3333	+	.	ID="RND-6_FAMILY-18130";Tend="1267";Tstart="701";shortTE="F";uid="8de97ff0-5547-4a40-b4c7-916a28d56d0b"
NW_007378597.1	RepeatMasker	LINE/RTE-BovB	14542	14771	457	+	.	ID="RTE-34_PPO";Tend="224";Tstart="1";shortTE="F";uid="f4c26961-c4ac-43f5-977d-fe43f5af88d5"
NW_007378597.1	RepeatMasker	DNA/PIF-Harbinger	88102	88331	842	+	.	ID="RND-1_FAMILY-258";Tend="747";Tstart="531";shortTE="F";uid="f045db31-0ebe-4664-8f75-5ccb9bd34690"
NW_007378597.1	RepeatMasker	SINE/tRNA-RTE	39299	39556	2201	+	.	ID="RND-1_FAMILY-111";Tend="1091";Tstart="834";shortTE="F";uid="14767fdd-967c-4dd7-b6b9-7864105a1d6c"
NW_007378597.1	RepeatMasker	LTR/Gypsy	47701	47819	429	+	.	ID="RND-6_FAMILY-7101";Tend="999";Tstart="881";shortTE="F";uid="0b10ecd8-b01e-4941-93d8-b40fc1c67f5f"
NW_007378597.1	RepeatMasker	LINE/L1-Tx1	28710	29020	1241	+	.	ID="RND-4_FAMILY-112";Tend="1809";Tstart="1535";shortTE="F";uid="f8b11735-6f45-4196-b20c-6ea37410861c"
NW_007378597.1	RepeatMasker	DNA	95844	96078	1605	+	.	ID="RND-1_FAMILY-523";Tend="1173";Tstart="906";shortTE="F";uid="8f6994fd-7997-4194-bb43-339cff07ca09"
NW_007378597.1	RepeatMasker	SINE/tRNA-RTE	22014	22168	1216	+	.	ID="RND-1_FAMILY-111";Tend="976";Tstart="820";shortTE="F";uid="fe2fac4d-085d-4af6-b288-ace05a537910"
NW_007378597.1	RepeatMasker	Unknown	18560	18898	1644	+	.	ID="RND-1_FAMILY-401";Tend="1040";Tstart="746";shortTE="F";uid="7d1b2ba1-eb92-48cd-930a-17a0631f47c9"
NW_007378597.1	RepeatMasker	Unknown	35463	35658	808	+	.	ID="RND-5_FAMILY-5474";Tend="697";Tstart="499";shortTE="F";uid="9e0b000e-dc4a-4f41-900c-d2b39ac0e754"
NW_007378597.1	RepeatMasker	LTR/Gypsy	48328	48804	1222	+	.	ID="RND-6_FAMILY-5186";Tend="1375";Tstart="671";shortTE="F";uid="31c1bc05-7626-44f2-9048-77686cfe8085"
NW_007378597.1	RepeatMasker	Unknown	27194	27325	1167	+	.	ID="RND-1_FAMILY-52";Tend="1055";Tstart="924";shortTE="F";uid="07becfc4-532a-42aa-b7f2-2d6e2fa9fa3e"
NW_007378597.1	RepeatMasker	Unknown	25604	25719	504	+	.	ID="RND-1_FAMILY-80";Tend="1048";Tstart="929";shortTE="F";uid="c6022f52-2660-489d-b0dc-7c12e91ef7b3"
NW_007378597.1	RepeatMasker	SINE/B4	52622	52768	653	+	.	ID="RND-5_FAMILY-761";Tend="909";Tstart="757";shortTE="F";uid="a218a019-2283-48ce-829f-cc1781592d58"
NW_007378597.1	RepeatMasker	SINE/ID	52201	52423	1029	+	.	ID="RND-1_FAMILY-5";Tend="1762";Tstart="1545";shortTE="F";uid="00b58142-8983-483c-80a1-faf2ad03b4eb"
NW_007378597.1	RepeatMasker	DNA/Ginger-2	1886	2058	733	+	.	ID="RND-5_FAMILY-727";Tend="865";Tstart="716";shortTE="F";uid="80f62037-5269-4726-bd86-c7f0f0e3752a"
NW_007378597.1	RepeatMasker	DNA	100589	100712	728	+	.	ID="RND-6_FAMILY-33607";Tend="1179";Tstart="1035";shortTE="F";uid="3473a957-0ec3-4d97-8106-64eeec2f56ea"
NW_007378597.1	RepeatMasker	SINE/B4	34897	35091	1033	+	.	ID="RND-5_FAMILY-761";Tend="976";Tstart="774";shortTE="F";uid="ef6d4563-d5d3-4c78-b528-9f8c20497ce3"
NW_007378597.1	RepeatMasker	SINE/ID	61552	61700	553	+	.	ID="RND-1_FAMILY-16";Tend="991";Tstart="841";shortTE="F";uid="9f4aaaf3-8a5b-48a3-ad57-26e034365142"
NW_007378597.1	RepeatMasker	DNA/hAT-Tag1	29703	29947	825	+	.	ID="RND-6_FAMILY-18130";TEgroup="ctg_1158%7CRND-6_FAMILY-18130%7C1";Tend="729";Tstart="278";shortTE="F";uid="b3e7e4e1-5212-4099-9f22-352e758056b9"
NW_007378597.1	RepeatMasker	LINE/RTE-BovB	62839	63083	1437	+	.	ID="RND-6_FAMILY-54328";Tend="1034";Tstart="798";shortTE="F";uid="80b70e86-61d6-4f00-98cc-4e71bb451a28"
NW_007378597.1	RepeatMasker	SINE/tRNA-Core	81401	81536	1013	+	.	ID="RND-6_FAMILY-3547";Tend="1867";Tstart="1735";shortTE="F";uid="f0b01ab0-580c-49e3-acf0-0017ba2a090c"
NW_007378597.1	RepeatMasker	SINE/ID	62227	62410	543	+	.	ID="RND-1_FAMILY-4";Tend="1812";Tstart="1629";shortTE="F";uid="54182645-05cc-4ac0-a81e-5501d53a8236"
NW_007378597.1	RepeatMasker	Unknown	52782	53098	701	+	.	ID="RND-6_FAMILY-1666";TEgroup="ctg_1158%7CRND-6_FAMILY-1666%7C1";Tend="1027";Tstart="845";shortTE="F";uid="62aa4b0f-a964-462a-b168-a1667b51f159"
NW_007378597.1	RepeatMasker	Unknown	56573	56712	1181	+	.	ID="RND-1_FAMILY-278";Tend="816";Tstart="677";shortTE="F";uid="cdf8a454-519c-4467-b427-3d270e3b28fc"
NW_007378597.1	RepeatMasker	SINE/ID	37884	38089	1491	+	.	ID="RND-1_FAMILY-9";Tend="975";Tstart="770";shortTE="F";uid="07541f0d-d775-4904-80ef-2a4c03416ce3"
NW_007378597.1	RepeatMasker	Unknown	39589	39827	1559	+	.	ID="RND-6_FAMILY-36436";Tend="1129";Tstart="891";shortTE="F";uid="f81a7f64-0407-4703-b3a2-2f72f729f168"
NW_007378597.1	RepeatMasker	Unknown	21367	21468	866	+	.	ID="RND-1_FAMILY-133";Tend="993";Tstart="892";shortTE="F";uid="aceb711a-5a54-494a-9141-893d7c1be478"
NW_007378597.1	RepeatMasker	Unknown	371	496	1116	+	.	ID="RND-6_FAMILY-30900";Tend="938";Tstart="813";shortTE="F";uid="2f419b36-202b-44a0-a6d4-53913fd6bff7"
NW_007378597.1	RepeatMasker	DNA/Sola-2	20356	20507	427	+	.	ID="RND-1_FAMILY-789";Tend="830";Tstart="703";shortTE="F";uid="4f558633-f9d2-4483-9aeb-255c1d2079dd"
NW_007378597.1	RepeatMasker	SINE/ID	33530	33660	864	+	.	ID="RND-1_FAMILY-10";Tend="803";Tstart="674";shortTE="F";uid="ed8183f2-fa49-40fd-aae2-ea5d7d03ef5c"
NW_007378597.1	RepeatMasker	Unknown	55636	55810	767	+	.	ID="RND-1_FAMILY-253";Tend="949";Tstart="758";shortTE="F";uid="715b9321-cd62-4a6c-a113-09784832a8d3"
NW_007378597.1	RepeatMasker	Unknown	30273	30494	1753	+	.	ID="RND-6_FAMILY-62244";Tend="1105";Tstart="867";shortTE="F";uid="2cb062bd-97b6-4d0c-aca7-9560389396b9"
NW_007378597.1	RepeatMasker	Unknown	33574	33969	1967	+	.	ID="RND-1_FAMILY-0";Tend="656";Tstart="339";shortTE="F";uid="31d3b4d4-825e-494a-9357-1ebd3bd9c430"
NW_007378597.1	RepeatMasker	DNA/Ginger-2	1563	1735	733	+	.	ID="RND-5_FAMILY-727";Tend="865";Tstart="716";shortTE="F";uid="651b2c87-1bf4-4f49-bd54-2856ece46771"
NW_007378597.1	RepeatMasker	Unknown	7720	7888	1459	+	.	ID="RND-1_FAMILY-275";Tend="1044";Tstart="875";shortTE="F";uid="0224c7b8-2b5b-45d5-99f1-13da2ff61b68"
NW_007378597.1	RepeatMasker	DNA/hAT-Tag1	31304	31450	605	+	.	ID="rnd-6_family-18130";Tend="814";Tstart="701";shortTE="F";uid="c2ab95b4-bae1-43d2-9998-3e209906baec"
NW_007378597.1	RepeatMasker	SINE/tRNA-Core	12291	12400	579	+	.	ID="RND-1_FAMILY-87";Tend="879";Tstart="780";shortTE="F";uid="edbb3097-dc2e-464d-a764-069a350a8ac5"
NW_007378597.1	RepeatMasker	SINE/ID	8926	9153	1442	+	.	ID="RND-1_FAMILY-5";Tend="1726";Tstart="1506";shortTE="F";uid="e979126b-86fb-41f4-ab93-3e23f190ba5f"
NW_007378597.1	RepeatMasker	DNA/hAT-Tag1	32986	33358	1324	+	.	ID="RND-6_FAMILY-18130";TEgroup="ctg_1158%7CRND-6_FAMILY-18130%7C2";Tend="987";Tstart="757";shortTE="F";uid="481f09ed-8f3c-4254-aeba-fffabbd53df9"
NW_007378597.1	RepeatMasker	Unknown	32005	32433	3355	+	.	ID="RND-6_FAMILY-62244";Tend="1105";Tstart="685";shortTE="F";uid="79047b8e-32cb-4888-9035-b994f29d0b74"
NW_007378597.1	RepeatMasker	DNA/hAT-Tag1	33968	34292	2242	+	.	ID="RND-6_FAMILY-18130";Tend="1424";Tstart="1101";shortTE="F";uid="4afb29fd-ad70-4754-9bbd-b4e24ffb0114"
NW_007378597.1	RepeatMasker	DNA/Maverick	19693	19861	569	+	.	ID="RND-1_FAMILY-185";Tend="825";Tstart="676";shortTE="F";uid="c7e1cd91-ae81-444b-ab94-3820d939b7e5"
NW_007378597.1	RepeatMasker	Unknown	14402	14525	724	+	.	ID="RND-1_FAMILY-133";Tend="1104";Tstart="1022";shortTE="F";uid="c8521d69-a10c-41f0-83c0-e3722d3f9fc7"
NW_007378597.1	RepeatMasker	LINE/RTE-BovB	82043	82275	1269	+	.	ID="RND-1_FAMILY-159";Tend="960";Tstart="721";shortTE="F";uid="437d04b8-af2d-4d6f-ad7d-5fe67c39d166"
NW_007378597.1	RepeatMasker	Unknown	14095	14272	643	+	.	ID="RND-1_FAMILY-31";Tend="1682";Tstart="1483";shortTE="F";uid="330a8656-5efe-415f-953a-62266341a462"
NW_007378597.1	RepeatMasker	Unknown	25404	25506	688	+	.	ID="RND-5_FAMILY-4264";Tend="1103";Tstart="989";shortTE="F";uid="fa90c60b-90ef-4d83-a8d5-7d74346390be"
NW_007378597.1	RepeatMasker	DNA/hAT-Blackjack	13203	13356	1255	+	.	ID="RND-1_FAMILY-66";Tend="882";Tstart="729";shortTE="F";uid="8bc716c0-8b1a-404e-8d0f-3362b02dbf06"
NW_007378597.1	RepeatMasker	SINE/ID	26666	26825	880	+	.	ID="RND-1_FAMILY-16";Tend="1013";Tstart="856";shortTE="F";uid="52deab5b-c59a-4542-a8ad-9fd0142c02e2"
NW_007378597.1	RepeatMasker	SINE/tRNA-RTE	21710	21930	1299	+	.	ID="RND-1_FAMILY-88";Tend="1097";Tstart="887";shortTE="F";uid="b4909f6f-40a7-49d7-8be1-dba47404a70b"
NW_007378597.1	RepeatMasker	DNA/hAT-Tag1	30529	30681	1031	+	.	ID="RND-6_FAMILY-18130";Tend="1424";Tstart="1271";shortTE="F";uid="41c72ef9-a4cd-4542-9cc4-b5794a63fadf"
NW_007378597.1	RepeatMasker	SINE/ID	28686	28806	704	+	.	ID="RND-1_FAMILY-15";Tend="774";Tstart="655";shortTE="F";uid="19719b95-9d20-45f1-9a80-5cac0d844e5a"
NW_007378597.1	RepeatMasker	RC/Helitron	36988	37134	676	+	.	ID="RND-1_FAMILY-362";TEgroup="ctg_1158%7CRND-1_FAMILY-362%7C1";Tend="478";Tstart="387";shortTE="T";uid="6e1211a7-6115-41cb-a283-8f54342aa417"
NW_007378597.1	RepeatMasker	Unknown	13491	14230	4294	-	.	ID="RND-6_FAMILY-12407";Tend="1413";Tstart="669";shortTE="F";uid="f334c9d2-4723-496f-8bd8-6019e24b68b7"
NW_007378597.1	RepeatMasker	SINE/tRNA-Core	33355	33478	910	-	.	ID="RND-1_FAMILY-87";Tend="1708";Tstart="1590";shortTE="F";uid="531a5038-bbf7-4000-bf80-f6c82b0cddf2"
NW_007378597.1	RepeatMasker	SINE/tRNA-RTE	12464	12565	636	-	.	ID="RND-1_FAMILY-2";Tend="1589";Tstart="1484";shortTE="F";uid="4f9bd4cf-b270-498b-a40d-da28363f1644"
NW_007378597.1	RepeatMasker	SINE/tRNA-Meta	35655	35786	940	-	.	ID="RND-1_FAMILY-97";Tend="978";Tstart="834";shortTE="F";uid="94245084-0ec5-4035-9ebe-bd5a664ba302"
NW_007378597.1	RepeatMasker	Unknown	85880	86023	1195	-	.	ID="RND-1_FAMILY-278";Tend="819";Tstart="676";shortTE="F";uid="1401fd1e-994d-45ec-b2bc-819a3a51e736"
NW_007378597.1	RepeatMasker	RC/Helitron	29509	29663	514	-	.	ID="RND-1_FAMILY-305";TEgroup="ctg_1158%7CRND-1_FAMILY-305%7C1";Tend="1342";Tstart="1049";shortTE="T";uid="a4f7728b-0593-4ca8-9324-07369c72c028"
NW_007378597.1	RepeatMasker	Unknown	76483	76633	1107	-	.	ID="RND-1_FAMILY-61";Tend="1004";Tstart="856";shortTE="F";uid="e88f3056-eb24-4706-b454-731d51414af9"
NW_007378597.1	RepeatMasker	Unknown	12783	13031	1459	-	.	ID="RND-6_FAMILY-1666";Tend="1022";Tstart="636";shortTE="F";uid="f773e6f8-0990-4dce-96ef-6f61feca68f8"
NW_007378597.1	RepeatMasker	SINE/tRNA-RTE	17295	17622	2560	-	.	ID="RND-1_FAMILY-100";Tend="1042";Tstart="711";shortTE="F";uid="cf74458c-2389-41f9-a8a5-6d8cbbd52b0f"
NW_007378597.1	RepeatMasker	Unknown	2298	2548	2089	-	.	ID="RND-1_FAMILY-122";Tend="1051";Tstart="801";shortTE="F";uid="2ca84d55-a5ef-4266-9378-7946da176bc2"
NW_007378597.1	RepeatMasker	DNA/hAT-Tip100	27626	28147	4708	-	.	ID="RND-1_FAMILY-273";Tend="1398";Tstart="873";shortTE="F";uid="e1e1543b-5059-4747-a20f-7f3e6f720a08"
NW_007378597.1	RepeatMasker	Unknown	25084	25321	1781	-	.	ID="RND-1_FAMILY-0";Tend="1378";Tstart="1146";shortTE="F";uid="60adb68f-70ab-4434-96e9-f9e7814be5e2"
NW_007378597.1	RepeatMasker	Unknown	52164	52283	550	-	.	ID="RND-1_FAMILY-311";Tend="4764";Tstart="4645";shortTE="F";uid="80294428-12eb-4530-812f-637b5b319322"
NW_007378597.1	RepeatMasker	Unknown	63094	63264	639	-	.	ID="RND-1_FAMILY-52";Tend="1086";Tstart="924";shortTE="F";uid="e3b6f238-8c8e-4d6b-ade1-490ce50dce36"
NW_007378597.1	RepeatMasker	RC/Helitron	48324	48588	1757	-	.	ID="RND-6_FAMILY-8282";Tend="1098";Tstart="846";shortTE="F";uid="cdf48c06-3bdb-47a3-bb57-52c367db4636"
NW_007378597.1	RepeatMasker	DNA/Maverick	48592	48808	1080	-	.	ID="RND-1_FAMILY-84";Tend="987";Tstart="786";shortTE="F";uid="79643541-1c8d-43f9-b792-18bc6bd2456b"
NW_007378597.1	RepeatMasker	SINE/tRNA-RTE	44775	44875	402	-	.	ID="RND-5_FAMILY-947";Tend="751";Tstart="642";shortTE="F";uid="3bf00f91-1386-4b44-919d-f7229026a4f3"
NW_007378597.1	RepeatMasker	Unknown	31397	31994	3155	-	.	ID="RND-1_FAMILY-724";Tend="566";Tstart="15";shortTE="F";uid="e80caeed-c7dc-4360-b16e-1604519b1bae"
NW_007378597.1	RepeatMasker	Unknown	59506	59648	496	-	.	ID="RND-1_FAMILY-82";Tend="427";Tstart="318";shortTE="F";uid="84bb57e1-5d4e-4bdf-8f15-b24e4e63d913"
NW_007378597.1	RepeatMasker	SINE/5S	103382	103568	620	-	.	ID="RND-1_FAMILY-103";Tend="887";Tstart="676";shortTE="F";uid="59906703-4842-47bc-9a65-1a05b58c03ef"
NW_007378597.1	RepeatMasker	Unknown	34740	34851	427	-	.	ID="RND-1_FAMILY-48";Tend="856";Tstart="690";shortTE="F";uid="adb54255-1231-4ac5-b475-3ced3d119c8c"
NW_007378597.1	RepeatMasker	SINE/ID	23562	23819	912	-	.	ID="RND-1_FAMILY-3";Tend="1111";Tstart="833";shortTE="F";uid="2b2b150b-37f8-4e7d-91e3-8a4f6c0496c8"
NW_007378597.1	RepeatMasker	SINE/tRNA-Meta	41998	42150	726	-	.	ID="RND-1_FAMILY-97";Tend="993";Tstart="836";shortTE="F";uid="c35113b2-edbe-49c5-969d-37b1c77fd859"
NW_007378597.1	RepeatMasker	Unknown	24131	24237	886	-	.	ID="RND-6_FAMILY-12182";Tend="108";Tstart="2";shortTE="F";uid="c0a9848c-088a-4703-a2bb-c9148e9b8148"
NW_007378597.1	RepeatMasker	SINE/ID	40173	40388	1421	-	.	ID="RND-1_FAMILY-6";Tend="1310";Tstart="1097";shortTE="F";uid="370ad663-f898-4218-9f15-069a3eeac528"
NW_007378597.1	RepeatMasker	RC/Helitron	35827	36064	1345	-	.	ID="RND-6_FAMILY-8282";Tend="1105";Tstart="878";shortTE="F";uid="05d41f69-1d63-41f5-af96-7420116646c8"
NW_007378597.1	RepeatMasker	SINE/tRNA-Meta	68697	68811	430	-	.	ID="RND-1_FAMILY-97";Tend="955";Tstart="838";shortTE="F";uid="ce93458a-ebf1-4e47-b1a5-a717ede187ce"
NW_007378597.1	RepeatMasker	RC/Helitron	37253	37903	2407	-	.	ID="RND-1_FAMILY-202";TEgroup="ctg_1158%7CRND-1_FAMILY-202%7C1";Tend="1252";Tstart="868";shortTE="F";uid="3da4ef45-6614-4a8e-ac8b-05297b627935"
NW_007378597.1	RepeatMasker	SINE/tRNA-Meta	60688	60799	463	-	.	ID="RND-1_FAMILY-97";Tend="955";Tstart="838";shortTE="F";uid="44e4f848-1662-422b-ac87-681203a1acae"
NW_007378597.1	RepeatMasker	Unknown	22450	22582	837	-	.	ID="RND-1_FAMILY-0";Tend="575";Tstart="442";shortTE="F";uid="aacda6bc-b123-49a0-947c-9f047f143f9d"
NW_007378597.1	RepeatMasker	LINE/L1-Tx1	11905	12037	1091	-	.	ID="RND-4_FAMILY-112";Tend="1794";Tstart="1663";shortTE="F";uid="a41cb6de-b65f-4617-b07f-91fd510095bb"
NW_007378597.1	RepeatMasker	Unknown	38832	38936	685	-	.	ID="RND-1_FAMILY-402";Tend="1254";Tstart="1140";shortTE="F";uid="e713b352-94d3-4cc7-8f00-80f51a58da63"
NW_007378597.1	RepeatMasker	RC/Helitron	30709	31124	2705	-	.	ID="RND-5_FAMILY-1977";Tend="1507";Tstart="1141";shortTE="F";uid="1441d682-ea8f-4645-8367-d625cb5c2c8c"
NW_007378597.1	RepeatMasker	SINE/ID	96870	97146	1355	-	.	ID="RND-1_FAMILY-16";Tend="1117";Tstart="866";shortTE="F";uid="71c38e2c-8b9c-44c4-9518-4ef24836b135"
NW_007378597.1	RepeatMasker	LINE/RTE-BovB	57764	57874	519	-	.	ID="RND-6_FAMILY-1521";Tend="139";Tstart="27";shortTE="F";uid="68b9ab8b-f795-4247-a87b-46c3bd097c4f"
NW_007378597.1	RepeatMasker	Unknown	87837	87968	1090	-	.	ID="RND-6_FAMILY-29318";Tend="1299";Tstart="1168";shortTE="F";uid="ed3df3a8-4d84-4408-8d48-6d382ecccad2"
NW_007378597.1	RepeatMasker	RC/Helitron	35097	35222	649	-	.	ID="RND-1_FAMILY-305";Tend="1624";Tstart="1505";shortTE="F";uid="032081c2-4290-4858-a394-3c9386cac3da"
NW_007378597.1	RepeatMasker	Unknown	103746	103894	1069	-	.	ID="RND-1_FAMILY-220";Tend="816";Tstart="674";shortTE="F";uid="2618af9c-bb22-4385-a3f6-75b1f0e0a497"
NW_007378597.1	RepeatMasker	Unknown	23442	23565	754	-	.	ID="RND-1_FAMILY-166";Tend="946";Tstart="828";shortTE="F";uid="602b0909-aada-446f-b2bc-4f687a232b23"
NW_007378597.1	RepeatMasker	DNA	93093	93371	1936	-	.	ID="RND-1_FAMILY-810";Tend="1226";Tstart="915";shortTE="F";uid="a8213c42-282d-4a68-b768-a93d746f5688"
NW_007378597.1	RepeatMasker	RC/Helitron	26071	26329	1125	-	.	ID="RND-6_FAMILY-3143";Tend="370";Tstart="132";shortTE="F";uid="a05ca2e4-cc5b-4049-83c9-e59530ae1ba4"
NW_007389019.1	RepeatMasker	RC/Helitron	306	654	1228	+	.	ID="RND-6_FAMILY-8282";TEgroup="ctg_11580%7CRND-6_FAMILY-8282%7C1";Tend="1110";Tstart="948";shortTE="F";uid="0f6631f0-7a5a-4c29-8357-851b365407e5"
NW_007389019.1	RepeatMasker	DNA	1149	1359	589	+	.	ID="RND-6_FAMILY-33607";Tend="1096";Tstart="920";shortTE="F";uid="dd33c781-691c-4421-aca9-0c6d58069252"
NW_007389019.1	RepeatMasker	SINE/ID	687	848	566	-	.	ID="RND-1_FAMILY-15";Tend="846";Tstart="655";shortTE="F";uid="5d6f06f8-e88b-4678-a76b-98a2bd4a37e0"
NW_007389019.1	RepeatMasker	LTR/Gypsy	318	650	1025	-	.	ID="RND-6_FAMILY-5186";Tend="1004";Tstart="665";shortTE="F";uid="537aa729-a14b-4b7e-8bc1-2c595c3b125c"
NW_007389019.1	RepeatMasker	LTR/Gypsy	662	768	457	-	.	ID="RND-6_FAMILY-24921";Tend="1006";Tstart="893";shortTE="F";uid="8c98bccb-89a6-4fc1-9931-7f7bcd4b5955"
NW_007493243.1	RepeatMasker	Satellite	66	181	616	-	.	ID="RND-6_FAMILY-2981";Tend="604";Tstart="485";shortTE="F";uid="4c5b4ee0-696f-457a-96b4-3209de1f396d"
NW_007493247.1	RepeatMasker	Unknown	1	141	851	-	.	ID="RND-1_FAMILY-358";TEgroup="ctg_115808%7CRND-1_FAMILY-358%7C1";Tend="859";Tstart="681";shortTE="F";uid="cd0ac346-e853-444f-9db1-f056437ca05f"
NW_007389020.1	RepeatMasker	Unknown	994	1105	472	+	.	ID="RND-6_FAMILY-1998";Tend="1621";Tstart="1511";shortTE="F";uid="26406f54-3d08-44d1-80fd-2238554bb821"
NW_007389020.1	RepeatMasker	Unknown	1142	1614	2702	-	.	ID="RND-1_FAMILY-130";Tend="1552";Tstart="1139";shortTE="F";uid="2022f2af-cea5-414d-982b-3b95a8c03000"
NW_007389020.1	RepeatMasker	Unknown	1007	1111	512	-	.	ID="RND-1_FAMILY-155";Tend="1676";Tstart="1573";shortTE="F";uid="4d4ef021-e302-4c7d-a28e-8188f65b875f"
NW_007493254.1	RepeatMasker	Unknown	5	147	1053	+	.	ID="RND-1_FAMILY-131";Tend="553";Tstart="415";shortTE="F";uid="f875f00d-863b-4333-8b6a-a7c4621d0f47"
NW_007493255.1	RepeatMasker	DNA/hAT-Charlie	1	140	791	-	.	ID="RND-1_FAMILY-571";Tend="901";Tstart="776";shortTE="F";uid="cc2e9958-f28a-4d12-9c44-49b0ee136c44"
NW_007493259.1	RepeatMasker	SINE/ID	6	270	1358	+	.	ID="RND-1_FAMILY-15";Tend="894";Tstart="622";shortTE="F";uid="e1e8529f-746f-4a3f-881b-3102e21e7c9c"
NW_007493261.1	RepeatMasker	LTR/Gypsy	103	207	787	+	.	ID="RND-6_FAMILY-18136";Tend="1567";Tstart="1465";shortTE="F";uid="fb0650cb-38a7-42df-86a9-28339a5c445c"
NW_007493262.1	RepeatMasker	RC/Helitron	168	271	549	-	.	ID="RND-1_FAMILY-670";Tend="1447";Tstart="1345";shortTE="F";uid="4997db66-27f7-440c-9b2b-9b52f888df17"
NW_007493263.1	RepeatMasker	Unknown	1	224	1186	-	.	ID="RND-5_FAMILY-913";Tend="1141";Tstart="958";shortTE="F";uid="1eb941d1-9494-48b9-a2d5-1951238d7ccf"
NW_007493265.1	RepeatMasker	SINE/tRNA-RTE	133	276	451	+	.	ID="RND-5_FAMILY-620";Tend="1046";Tstart="901";shortTE="F";uid="fc700f08-6564-4f9b-aa3b-3b8cb1f59d28"
NW_007493266.1	RepeatMasker	Unknown	88	276	1242	-	.	ID="RND-5_FAMILY-8766";Tend="1146";Tstart="958";shortTE="F";uid="4f77a1f0-3bf4-4c3f-a107-f5a027be218d"
NW_007389022.1	RepeatMasker	Satellite	1187	1614	757	-	.	ID="RND-5_FAMILY-1961";Tend="1430";Tstart="1013";shortTE="F";uid="10612de0-cb5f-41fe-a784-14d9496f7595"
NW_007493269.1	RepeatMasker	Unknown	3	109	896	-	.	ID="RND-1_FAMILY-106";Tend="973";Tstart="868";shortTE="F";uid="a79bf479-cc42-4598-aefb-02e45129f6e1"
NW_007493274.1	RepeatMasker	SINE/tRNA-Core	137	276	472	+	.	ID="RND-6_FAMILY-3547";TEgroup="ctg_115835%7CRND-6_FAMILY-3547%7C1";Tend="1872";Tstart="1705";shortTE="T";uid="2c5f46fc-3362-4154-873a-5b133767be2b"
NW_007493275.1	RepeatMasker	SINE/ID	155	276	869	+	.	ID="RND-1_FAMILY-3";Tend="972";Tstart="851";shortTE="F";uid="40f117b7-7bdc-4b03-bd27-d54b5eb599e8"
NW_007493276.1	RepeatMasker	DNA	133	276	854	-	.	ID="RND-6_FAMILY-33607";Tend="1183";Tstart="1047";shortTE="F";uid="2381b84e-50ee-4dba-8d8a-65aa9ed4a900"
NW_007493277.1	RepeatMasker	LINE/I	15	267	446	+	.	ID="RND-5_FAMILY-1099";Tend="1168";Tstart="916";shortTE="F";uid="520cb724-074e-4df1-a9f2-5cb4cb1fde74"
NW_007389023.1	RepeatMasker	Unknown	550	680	937	+	.	ID="RND-1_FAMILY-129";Tend="1378";Tstart="1240";shortTE="F";uid="715a345f-3bcc-4a4d-862f-d2de3a342683"
NW_007389023.1	RepeatMasker	SINE/ID	685	877	1441	+	.	ID="RND-1_FAMILY-9";Tend="953";Tstart="768";shortTE="F";uid="54ef77cf-b39b-43ae-a33e-45ad8ec43f90"
NW_007389023.1	RepeatMasker	Unknown	1164	1452	2003	-	.	ID="RND-6_FAMILY-9409";Tend="885";Tstart="607";shortTE="F";uid="898eb09d-312f-4253-aec8-e35cdb288871"
NW_007493287.1	RepeatMasker	Unknown	23	186	551	+	.	ID="RND-6_FAMILY-3384";Tend="1788";Tstart="1642";shortTE="F";uid="63bc2447-ad4a-41ad-a2ef-bcdc8445888f"
NW_007493291.1	RepeatMasker	LINE/RTE-BovB	2	276	1599	+	.	ID="RND-5_FAMILY-2258";Tend="731";Tstart="457";shortTE="F";uid="12ff38c1-c2c1-47fe-9030-75c145872027"
NW_007493295.1	RepeatMasker	DNA/hAT-Blackjack	104	271	445	-	.	ID="RND-6_FAMILY-11667";Tend="567";Tstart="389";shortTE="F";uid="60cbd7d6-1c0f-43d7-ba2a-8ce906cfc85b"
NW_007493296.1	RepeatMasker	Unknown	13	275	639	+	.	ID="RND-1_FAMILY-70";Tend="1031";Tstart="908";shortTE="F";uid="ab156479-433b-4b5c-a625-01f50ab89f99"
NW_007493296.1	RepeatMasker	Unknown	1	136	612	-	.	ID="RND-1_FAMILY-31";Tend="1600";Tstart="1464";shortTE="F";uid="40cc7240-30af-42a4-8990-bc6c2b581e00"
NW_007493298.1	RepeatMasker	DNA/Maverick	62	275	1616	-	.	ID="RND-1_FAMILY-84";Tend="1089";Tstart="866";shortTE="F";uid="0ff42e64-e16c-401d-bf47-a57c2bac3d71"
NW_007389025.1	RepeatMasker	LINE/RTE-BovB	885	1012	776	+	.	ID="RND-6_FAMILY-54328";Tend="1025";Tstart="911";shortTE="F";uid="728136be-09b2-4a8b-b03a-7b85e799b017"
NW_007493305.1	RepeatMasker	RC/Helitron	66	173	522	+	.	ID="RND-1_FAMILY-277";Tend="1044";Tstart="922";shortTE="F";uid="3581e691-3531-4b20-bfb6-b04379af21ed"
NW_007493306.1	RepeatMasker	Unknown	1	232	2146	-	.	ID="RND-6_FAMILY-3384";Tend="1107";Tstart="876";shortTE="F";uid="33ca291a-8df4-4c19-a457-256dd6c1c764"
NW_007389026.1	RepeatMasker	Unknown	2	402	1826	+	.	ID="RND-5_FAMILY-8766";Tend="1144";Tstart="866";shortTE="F";uid="03d2c9ac-7d2f-4b2f-8fcc-7cf45a6b8d6a"
NW_007389026.1	RepeatMasker	SINE/tRNA-RTE	1197	1312	1008	+	.	ID="RND-1_FAMILY-100";Tend="903";Tstart="788";shortTE="F";uid="f8765874-03c6-47c8-876f-49789a825f4c"
NW_007389026.1	RepeatMasker	DNA/Crypton-I	298	479	725	-	.	ID="RND-5_FAMILY-277";Tend="666";Tstart="487";shortTE="F";uid="a8fd6ff8-389d-4e8b-bc13-af8e1cab297b"
NW_007389026.1	RepeatMasker	SINE/tRNA-RTE	651	832	590	-	.	ID="RND-5_FAMILY-947";Tend="1022";Tstart="840";shortTE="F";uid="ae023296-9dda-48b8-a0a1-897083bf02b9"
NW_007389026.1	RepeatMasker	RC/Helitron	1383	1613	1372	-	.	ID="RND-6_FAMILY-8282";Tend="1116";Tstart="890";shortTE="F";uid="fe1b671b-e5fa-4471-ae51-ad535cbb8c33"
NW_007389026.1	RepeatMasker	SINE/ID	833	984	975	-	.	ID="RND-1_FAMILY-4";Tend="1808";Tstart="1478";shortTE="F";uid="5d5cebd6-40be-4ebf-bfb1-e2a609b6710a"
NW_007493309.1	RepeatMasker	Unknown	1	276	1835	-	.	ID="RND-1_FAMILY-123";Tend="1112";Tstart="842";shortTE="F";uid="3074ba00-83d1-4a2c-84f3-7d9dedeae816"
NW_007493310.1	RepeatMasker	DNA/hAT-hAT19	49	162	544	-	.	ID="RND-6_FAMILY-24860";Tend="1911";Tstart="1799";shortTE="F";uid="7c78f179-42cf-4035-ab13-1416222a102c"
NW_007493317.1	RepeatMasker	DNA/Sola-2	74	219	845	+	.	ID="RND-1_FAMILY-828";Tend="987";Tstart="837";shortTE="F";uid="16b4af89-e49e-426b-a706-ac9aa5cfa40d"
NW_007493317.1	RepeatMasker	DNA/Sola-2	1	192	1541	-	.	ID="RND-1_FAMILY-789";Tend="1201";Tstart="1010";shortTE="F";uid="b5a22b45-1967-440e-a13b-c85bbc7ceba2"
NW_007493321.1	RepeatMasker	Satellite	12	276	1846	-	.	ID="RND-6_FAMILY-2981";Tend="1358";Tstart="1099";shortTE="F";uid="daf33dfb-125a-4082-92af-98b883513a41"
NW_007493326.1	RepeatMasker	Unknown	3	143	1016	+	.	ID="RND-6_FAMILY-1666";Tend="1032";Tstart="887";shortTE="F";uid="778aba6f-0fbe-44c2-8f95-e999f81d15f2"
NW_007493329.1	RepeatMasker	DNA/hAT-Charlie	112	275	1289	-	.	ID="RND-1_FAMILY-547";Tend="1252";Tstart="1093";shortTE="F";uid="79e2f633-9bb4-448d-be92-c6d0afcc4537"
NW_007493333.1	RepeatMasker	SINE/5S	12	172	667	+	.	ID="RND-1_FAMILY-103";Tend="927";Tstart="766";shortTE="F";uid="79016355-00a9-4f3d-9396-d8ce284d49ee"
NW_007493334.1	RepeatMasker	DNA/Academ-1	1	276	1737	-	.	ID="RND-6_FAMILY-3652";Tend="1389";Tstart="1113";shortTE="F";uid="2b996592-8726-4aa8-a61d-f93d283c5dc2"
NW_007493336.1	RepeatMasker	RC/Helitron	1	276	2386	+	.	ID="RND-1_FAMILY-442";Tend="1470";Tstart="1195";shortTE="F";uid="69f37371-fc55-409b-8074-6f7013b9bf22"
NW_007493337.1	RepeatMasker	Unknown	142	276	1175	+	.	ID="RND-6_FAMILY-29742";Tend="317";Tstart="184";shortTE="F";uid="f046a460-bca1-44c4-be69-90df94f6f9ca"
NW_007378598.1	RepeatMasker	SINE/tRNA-RTE	38501	38637	774	+	.	ID="RND-1_FAMILY-79";Tend="2009";Tstart="1881";shortTE="F";uid="6d77a4cf-25a8-43fa-99ce-227d84af1a2b"
NW_007378598.1	RepeatMasker	LINE/I-Jockey	27440	27542	780	+	.	ID="RND-5_FAMILY-9783";Tend="848";Tstart="743";shortTE="F";uid="006dd1b6-5cc5-47f5-962b-c0bba66e7cfa"
NW_007378598.1	RepeatMasker	SINE/ID	22653	22814	1063	+	.	ID="RND-1_FAMILY-16";Tend="1076";Tstart="918";shortTE="F";uid="1c396655-dcd9-4903-becd-838dd3ca470f"
NW_007378598.1	RepeatMasker	Unknown	88329	88434	664	+	.	ID="RND-6_FAMILY-2262";Tend="654";Tstart="554";shortTE="F";uid="1936804d-29f2-4c85-adc9-029f96429d29"
NW_007378598.1	RepeatMasker	Unknown	53198	53351	2157	+	.	ID="RND-5_FAMILY-3163";Tend="1094";Tstart="281";shortTE="F";uid="293a24d0-6030-416f-bf1d-952f5baea316"
NW_007378598.1	RepeatMasker	Unknown	23189	23353	933	+	.	ID="RND-1_FAMILY-256";Tend="855";Tstart="674";shortTE="F";uid="535bb29f-79b9-4797-a283-0de7ca8dd727"
NW_007378598.1	RepeatMasker	Unknown	32068	32530	464	+	.	ID="RND-6_FAMILY-431";Tend="1406";Tstart="963";shortTE="F";uid="bbe21440-b6d3-4e4c-8d92-0fc7b98c2d69"
NW_007378598.1	RepeatMasker	Unknown	24418	24683	2025	+	.	ID="RND-1_FAMILY-214";Tend="1130";Tstart="864";shortTE="F";uid="f1f1a3a8-8b9e-42c5-9cba-560eea8875fd"
NW_007378598.1	RepeatMasker	SINE/5S	56431	56639	661	+	.	ID="RND-1_FAMILY-103";Tend="852";Tstart="653";shortTE="F";uid="6876b208-04b0-46f7-843b-2927678aeb74"
NW_007378598.1	RepeatMasker	Unknown	21869	22040	1298	+	.	ID="RND-1_FAMILY-138";Tend="808";Tstart="623";shortTE="F";uid="3e3566ce-d094-410a-aae4-be4fcbc1c287"
NW_007378598.1	RepeatMasker	Unknown	30663	30847	1286	+	.	ID="RND-1_FAMILY-256";Tend="854";Tstart="671";shortTE="F";uid="9ff87690-93c8-4824-864e-e27fa8972f50"
NW_007378598.1	RepeatMasker	SINE/ID	47541	47753	1467	+	.	ID="RND-1_FAMILY-4";Tend="1663";Tstart="1437";shortTE="F";uid="26d66a44-442e-421c-a31d-9c0ac0ce392a"
NW_007378598.1	RepeatMasker	Unknown	48980	49111	460	+	.	ID="RND-6_FAMILY-36580";Tend="1447";Tstart="1298";shortTE="F";uid="e569e18f-bcdd-4aa5-bd8b-3116ae39de30"
NW_007378598.1	RepeatMasker	Unknown	84102	84755	2224	+	.	ID="RND-1_FAMILY-0";Tend="1144";Tstart="393";shortTE="F";uid="3c812705-f253-427f-87e2-3c219e1b08ff"
NW_007378598.1	RepeatMasker	SINE/tRNA-RTE	37487	37596	607	+	.	ID="RND-1_FAMILY-89";Tend="987";Tstart="890";shortTE="F";uid="f618e1b6-dec8-436e-bb0f-6c2e3a06d332"
NW_007378598.1	RepeatMasker	Unknown	15870	16011	1114	+	.	ID="RND-6_FAMILY-62244";Tend="830";Tstart="689";shortTE="F";uid="9cebc05f-1ac6-4ef6-84ea-a1482c233584"
NW_007378598.1	RepeatMasker	DNA	33085	33274	1615	+	.	ID="RND-5_FAMILY-3648";Tend="1175";Tstart="986";shortTE="F";uid="4ebe9134-086b-48eb-a363-a7716ddac07d"
NW_007378598.1	RepeatMasker	LINE/RTE-BovB	8532	8810	453	+	.	ID="RND-6_FAMILY-3743";Tend="975";Tstart="699";shortTE="F";uid="2ba37b95-1597-4917-a098-e6ab7be4d295"
NW_007378598.1	RepeatMasker	Unknown	74183	74344	1398	+	.	ID="RND-1_FAMILY-52";Tend="1116";Tstart="955";shortTE="F";uid="bca3f0b8-e8d1-4426-b249-1433e875aab9"
NW_007378598.1	RepeatMasker	SINE/tRNA-RTE	49411	49585	926	+	.	ID="RND-1_FAMILY-2";Tend="1304";Tstart="1139";shortTE="F";uid="1ce0b9a7-047f-4eda-85be-c06e12684577"
NW_007378598.1	RepeatMasker	Unknown	46029	46497	1516	+	.	ID="RND-5_FAMILY-767";Tend="1365";Tstart="848";shortTE="F";uid="2ea3d084-26c6-495b-a372-df84598d5317"
NW_007378598.1	RepeatMasker	LTR/Gypsy	76607	76851	684	+	.	ID="GYPSY-24_DEL-I";Tend="2818";Tstart="2574";shortTE="F";uid="a52fc4eb-5cad-46ab-802b-0b640dddd209"
NW_007378598.1	RepeatMasker	DNA/Maverick	26831	27017	455	+	.	ID="RND-6_FAMILY-12032";Tend="952";Tstart="769";shortTE="F";uid="3bac26ad-4a8b-4e8a-847b-e226e3f75d98"
NW_007378598.1	RepeatMasker	Unknown	68639	69208	1777	+	.	ID="RND-6_FAMILY-62244";Tend="1396";Tstart="689";shortTE="F";uid="fd883cfd-8078-4c80-8c2d-1e59ead4266e"
NW_007378598.1	RepeatMasker	Unknown	71052	71448	2139	+	.	ID="RND-1_FAMILY-52";Tend="1354";Tstart="928";shortTE="F";uid="b04fb4f9-c820-4462-84bb-3dc8651b90dc"
NW_007378598.1	RepeatMasker	SINE/tRNA-RTE	77347	77459	551	+	.	ID="RND-6_FAMILY-31686";Tend="1234";Tstart="1119";shortTE="F";uid="4006a912-8266-4825-9c00-b96bfeb8e3f4"
NW_007378598.1	RepeatMasker	Unknown	69493	69697	582	+	.	ID="RND-1_FAMILY-256";Tend="852";Tstart="676";shortTE="F";uid="976724a2-2bc4-4388-b99a-211e8a82f049"
NW_007378598.1	RepeatMasker	DNA/Sola-2	6159	6359	1447	+	.	ID="RND-1_FAMILY-789";Tend="1232";Tstart="1040";shortTE="F";uid="45ebc4ea-ff1d-474e-980a-9cb80f2897db"
NW_007378598.1	RepeatMasker	DNA/Sola-2	13822	14357	3649	+	.	ID="RND-1_FAMILY-789";Tend="1277";Tstart="748";shortTE="F";uid="c5770b96-6c37-4159-bc7d-c7316a480ac9"
NW_007378598.1	RepeatMasker	LINE/I-Jockey	12237	12342	825	+	.	ID="RND-5_FAMILY-9783";Tend="848";Tstart="743";shortTE="F";uid="9b53efe3-9fb2-4850-a22f-56e6f1ee984b"
NW_007378598.1	RepeatMasker	Unknown	5667	5983	725	+	.	ID="RND-6_FAMILY-12407";TEgroup="ctg_1159%7CRND-6_FAMILY-12407%7C1";Tend="1072";Tstart="828";shortTE="T";uid="4c492f89-855a-4053-aaa6-3e8e598fa3d9"
NW_007378598.1	RepeatMasker	SINE/tRNA-RTE	52263	52435	876	+	.	ID="RND-1_FAMILY-2";Tend="1307";Tstart="1139";shortTE="F";uid="b679dcd7-024b-4c3a-9bed-344a86ebb39f"
NW_007378598.1	RepeatMasker	Unknown	13707	13821	824	+	.	ID="RND-1_FAMILY-136";Tend="983";Tstart="869";shortTE="F";uid="d3adc836-2a67-43b0-b165-36baec28f8e8"
NW_007378598.1	RepeatMasker	SINE/ID	18456	18624	1298	+	.	ID="RND-1_FAMILY-16";Tend="1024";Tstart="856";shortTE="F";uid="8f89e346-f0b4-4bf0-ac1e-d0c5ea9b1c0d"
NW_007378598.1	RepeatMasker	Unknown	45375	45656	564	+	.	ID="RND-6_FAMILY-25310";Tend="603";Tstart="328";shortTE="F";uid="dccb20f4-2acc-4cb1-aa33-0b94a7b52e64"
NW_007378598.1	RepeatMasker	DNA/Crypton-I	62582	62705	506	+	.	ID="RND-5_FAMILY-277";Tend="1569";Tstart="1451";shortTE="F";uid="7bdfb7a6-5ad0-470d-8c96-6f4a8a1ad9b4"
NW_007378598.1	RepeatMasker	LINE/I-Jockey	26661	26763	780	+	.	ID="RND-5_FAMILY-9783";Tend="848";Tstart="743";shortTE="F";uid="b242656e-1599-435d-9f0f-f7ec6c0aff44"
NW_007378598.1	RepeatMasker	Unknown	30310	30432	591	+	.	ID="RND-6_FAMILY-40438";Tend="294";Tstart="156";shortTE="F";uid="da472836-1995-4ca0-aace-0a2885cbf0de"
NW_007378598.1	RepeatMasker	DNA/TcMar-Tc1	60111	60460	2083	+	.	ID="RND-1_FAMILY-366";Tend="1143";Tstart="811";shortTE="F";uid="b57dda4b-d8b1-4f1a-ae20-f3699d6ee971"
NW_007378598.1	RepeatMasker	Unknown	1664	1771	535	+	.	ID="RND-1_FAMILY-168";Tend="788";Tstart="681";shortTE="F";uid="a242be2f-3552-4036-bdf5-b486d20be9c0"
NW_007378598.1	RepeatMasker	Unknown	10225	10476	829	+	.	ID="RND-6_FAMILY-62244";Tend="1105";Tstart="835";shortTE="F";uid="8dd6dd4e-d398-4cae-97ba-69dbd7fe3154"
NW_007378598.1	RepeatMasker	Unknown	26414	26663	732	+	.	ID="RND-6_FAMILY-62244";Tend="1105";Tstart="834";shortTE="F";uid="86e65071-8af2-4aed-bd3c-13fa5d59fae9"
NW_007378598.1	RepeatMasker	Unknown	19560	19747	1320	+	.	ID="RND-1_FAMILY-256";Tend="861";Tstart="673";shortTE="F";uid="eb03c4dd-c3fc-4938-92a1-f880fa7c1217"
NW_007378598.1	RepeatMasker	Unknown	19057	19249	1322	+	.	ID="RND-1_FAMILY-256";Tend="851";Tstart="658";shortTE="F";uid="4a022461-54c4-4d90-9daf-6870e9f0ec00"
NW_007378598.1	RepeatMasker	Satellite	77526	77711	692	+	.	ID="RND-5_FAMILY-1961";Tend="1346";Tstart="1165";shortTE="F";uid="e66e7b78-e151-463a-871e-15b37ccc62a8"
NW_007378598.1	RepeatMasker	Unknown	39567	39796	1272	+	.	ID="RND-1_FAMILY-136";Tend="1057";Tstart="793";shortTE="F";uid="bb2e8dd4-4d2d-4216-ad19-f87d26beb7fa"
NW_007378598.1	RepeatMasker	SINE/ID	83950	84101	3319	+	.	ID="RND-1_FAMILY-4";Tend="1817";Tstart="735";shortTE="F";uid="58fa4ac2-01f3-4cbf-9697-1419ac641c7d"
NW_007378598.1	RepeatMasker	Unknown	33590	33737	611	+	.	ID="RND-6_FAMILY-40438";Tend="294";Tstart="156";shortTE="F";uid="f90d8dcb-b3ff-4813-b20a-355ae78c266a"
NW_007378598.1	RepeatMasker	Unknown	25372	26008	943	+	.	ID="RND-6_FAMILY-62244";TEgroup="ctg_1159%7CRND-6_FAMILY-62244%7C1";Tend="1419";Tstart="721";shortTE="F";uid="742d9e26-fd0e-4421-993e-b976484b1126"
NW_007378598.1	RepeatMasker	Unknown	40487	40635	1204	+	.	ID="RND-6_FAMILY-44247";Tend="856";Tstart="708";shortTE="F";uid="18f168db-e6e8-4062-a4f3-66933c4fac7f"
NW_007378598.1	RepeatMasker	Unknown	22824	22946	591	+	.	ID="RND-6_FAMILY-40438";Tend="294";Tstart="156";shortTE="F";uid="fc32cc1c-7234-417b-8db6-d3a818a4354e"
NW_007378598.1	RepeatMasker	Unknown	2005	2112	519	+	.	ID="RND-1_FAMILY-168";Tend="788";Tstart="681";shortTE="F";uid="b2959431-354b-4470-bf43-e1a000e36080"
NW_007378598.1	RepeatMasker	Unknown	54428	55205	2252	+	.	ID="RND-5_FAMILY-767";Tend="1396";Tstart="571";shortTE="F";uid="f4bf0e61-255c-47e5-874d-2a19f5b995d4"
NW_007378598.1	RepeatMasker	Unknown	97501	97624	769	+	.	ID="RND-5_FAMILY-2144";Tend="1532";Tstart="1291";shortTE="F";uid="52257350-8c34-43f9-9f42-acf348bdf5d1"
NW_007378598.1	RepeatMasker	DNA/TcMar-Tc1	60834	61355	1859	+	.	ID="RND-1_FAMILY-366";Tend="1568";Tstart="1026";shortTE="F";uid="7908f0a4-5ce5-4d5b-a444-d42321f63f6a"
NW_007378598.1	RepeatMasker	Unknown	14625	14739	824	+	.	ID="RND-1_FAMILY-136";Tend="983";Tstart="869";shortTE="F";uid="af2a7c7a-1980-4744-8ca6-e217a230ead8"
NW_007378598.1	RepeatMasker	Unknown	40166	40369	1412	+	.	ID="RND-1_FAMILY-137";Tend="1451";Tstart="1251";shortTE="F";uid="0f80eb13-575f-42b8-8010-e971a991c9ba"
NW_007378598.1	RepeatMasker	Unknown	26234	26414	1409	+	.	ID="RND-6_FAMILY-48653";Tend="896";Tstart="715";shortTE="F";uid="2dac4e1b-16fe-406e-9fe1-0fc3fbfd2332"
NW_007378598.1	RepeatMasker	Unknown	46959	47190	1704	+	.	ID="RND-6_FAMILY-44247";Tend="980";Tstart="352";shortTE="F";uid="9940c4a3-a775-4f74-a500-4e94cfc3fc62"
NW_007378598.1	RepeatMasker	Unknown	13147	13396	1615	+	.	ID="RND-6_FAMILY-562";Tend="932";Tstart="660";shortTE="F";uid="b7a0809a-3eb9-48d3-bbca-0456819f9e8d"
NW_007378598.1	RepeatMasker	Unknown	30981	31195	1148	+	.	ID="RND-6_FAMILY-2666";Tend="1739";Tstart="1516";shortTE="F";uid="2effc61a-a36b-4a67-a0fd-34c6da232fae"
NW_007378598.1	RepeatMasker	Unknown	75725	76824	2671	-	.	ID="RND-1_FAMILY-52";Tend="2224";Tstart="1106";shortTE="F";uid="72707fb9-28d3-4f5f-926b-13ca9a5d03b0"
NW_007378598.1	RepeatMasker	SINE/ID	7255	7473	1484	-	.	ID="RND-1_FAMILY-5";Tend="1759";Tstart="1537";shortTE="F";uid="00308d9c-4d0c-4d65-81d0-e85a28faedb2"
NW_007378598.1	RepeatMasker	LTR/Gypsy	41466	41576	512	-	.	ID="RND-1_FAMILY-60";Tend="1086";Tstart="985";shortTE="F";uid="bc61a6b1-bb45-41d9-8b66-fd477b828708"
NW_007378598.1	RepeatMasker	Unknown	72159	72269	500	-	.	ID="RND-6_FAMILY-2262";Tend="644";Tstart="545";shortTE="F";uid="6822d8f5-c3c6-47ce-bc0b-382aeaeb3e12"
NW_007378598.1	RepeatMasker	SINE/5S	70800	70914	483	-	.	ID="RND-1_FAMILY-103";Tend="810";Tstart="699";shortTE="F";uid="779af5dc-54c8-4467-ac03-944fe331a92b"
NW_007378598.1	RepeatMasker	RC/Helitron	14742	15101	1468	-	.	ID="RND-1_FAMILY-202";TEgroup="ctg_1159%7CRND-1_FAMILY-202%7C1";Tend="1505";Tstart="874";shortTE="F";uid="7ee74c3f-f2a2-453d-b088-c01290d3e607"
NW_007378598.1	RepeatMasker	SINE/5S	81321	81537	1235	-	.	ID="RND-1_FAMILY-103";Tend="900";Tstart="686";shortTE="F";uid="f342804c-440f-42b3-9fad-f0e056f29d83"
NW_007378598.1	RepeatMasker	SINE/tRNA-RTE	44807	45127	2631	-	.	ID="RND-6_FAMILY-31686";Tend="1292";Tstart="975";shortTE="F";uid="52ea5bfa-3ff7-4bc0-8c2e-8cbca2396556"
NW_007378598.1	RepeatMasker	RC/Helitron	20993	21116	941	-	.	ID="RND-1_FAMILY-570";Tend="994";Tstart="875";shortTE="F";uid="2a7d8701-bd83-4c42-aabb-42a37e85275d"
NW_007378598.1	RepeatMasker	DNA/P	72338	72439	496	-	.	ID="RND-5_FAMILY-7514";Tend="1243";Tstart="1139";shortTE="F";uid="19acfefa-da7b-4846-b0c8-3eaeed5dcbb3"
NW_007378598.1	RepeatMasker	SINE/5S	17207	17327	501	-	.	ID="RND-1_FAMILY-103";Tend="834";Tstart="711";shortTE="F";uid="80736c16-4813-4a17-80e5-0e1ff6b964e9"
NW_007378598.1	RepeatMasker	Unknown	26198	26390	570	-	.	ID="RND-6_FAMILY-454";Tend="717";Tstart="525";shortTE="F";uid="4d42dd8e-9c5e-4900-a468-2dea1d370f94"
NW_007378598.1	RepeatMasker	Unknown	27667	27834	450	-	.	ID="RND-6_FAMILY-1666";Tend="960";Tstart="804";shortTE="F";uid="dd9a97cd-7f68-40d7-a096-9082fbd24066"
NW_007378598.1	RepeatMasker	Unknown	10266	10477	1203	-	.	ID="RND-6_FAMILY-47864";Tend="1654";Tstart="1401";shortTE="F";uid="9485c5fb-a413-4053-ba63-c10ebd3751f8"
NW_007378598.1	RepeatMasker	SINE/ID	51203	51372	1015	-	.	ID="RND-1_FAMILY-16";Tend="1071";Tstart="894";shortTE="F";uid="bc157d93-9d62-4fdd-90ad-7d070fa90e89"
NW_007378598.1	RepeatMasker	DNA/hAT-Charlie	64773	65106	763	-	.	ID="RND-6_FAMILY-3808";TEgroup="ctg_1159%7CRND-6_FAMILY-3808%7C2";Tend="1567";Tstart="875";shortTE="F";uid="c9d8198b-3986-412d-aa35-e93e91e6e47f"
NW_007378598.1	RepeatMasker	DNA/hAT-hAT19	24010	24118	563	-	.	ID="RND-6_FAMILY-24860";Tend="1913";Tstart="1799";shortTE="F";uid="c7c24400-da7f-4790-8652-9bba5d5e1e06"
NW_007378598.1	RepeatMasker	DNA/TcMar-Tc1	21217	21446	1363	-	.	ID="RND-1_FAMILY-574";Tend="1429";Tstart="1201";shortTE="F";uid="6e9770d7-ec22-4105-a86b-87bf4140bb0f"
NW_007378598.1	RepeatMasker	DNA/Maverick	70001	70394	530	-	.	ID="RND-6_FAMILY-12032";Tend="991";Tstart="567";shortTE="F";uid="ac08de99-8477-4f63-9799-a8865f583371"
NW_007378598.1	RepeatMasker	SINE/tRNA-Deu	19846	19959	888	-	.	ID="RND-1_FAMILY-54";Tend="1058";Tstart="945";shortTE="F";uid="f8f7f146-e909-4f77-af4f-bef3d02677e7"
NW_007378598.1	RepeatMasker	SINE/tRNA-RTE	95383	95699	2321	-	.	ID="RND-1_FAMILY-111";Tend="1149";Tstart="820";shortTE="F";uid="656d9b6f-7147-4886-bf43-c86bd9e34dc9"
NW_007378598.1	RepeatMasker	Unknown	72353	72618	564	-	.	ID="RND-1_FAMILY-127";TEgroup="ctg_1159%7CRND-1_FAMILY-127%7C1";Tend="1103";Tstart="885";shortTE="T";uid="10adc765-fe0a-4785-911d-f02ee8cd8dd8"
NW_007378598.1	RepeatMasker	DNA/Sola-2	92265	92451	1054	-	.	ID="RND-1_FAMILY-789";Tend="949";Tstart="737";shortTE="F";uid="f0e6a236-f1dc-446f-ac81-609fa2ba8285"
NW_007378598.1	RepeatMasker	SINE/tRNA-Meta	75219	75341	647	-	.	ID="RND-1_FAMILY-97";Tend="953";Tstart="840";shortTE="F";uid="b84e21a6-f779-4148-b480-0ffefb3a332b"
NW_007378598.1	RepeatMasker	Unknown	39795	39905	831	-	.	ID="RND-6_FAMILY-47864";Tend="1510";Tstart="1396";shortTE="F";uid="b069ac6c-5a3c-4e9b-9ef6-4b3d4dd6826b"
NW_007378598.1	RepeatMasker	DNA/Maverick	9910	10205	467	-	.	ID="rnd-6_family-12032";Tend="988";Tstart="763";shortTE="F";uid="047d760b-9b1b-42c7-94de-496c2db88501"
NW_007378598.1	RepeatMasker	DNA/hAT-Blackjack	46614	46837	878	-	.	ID="RND-4_FAMILY-73";Tend="1019";Tstart="812";shortTE="F";uid="5d03fbbe-84d9-4faa-bd70-1433c487c037"
NW_007378598.1	RepeatMasker	DNA/hAT-hAT19	21563	21767	750	-	.	ID="rnd-6_family-24860";Tend="1912";Tstart="1746";shortTE="F";uid="c27b476c-c107-44e3-b1c6-d544baeefee3"
NW_007378598.1	RepeatMasker	Unknown	64019	64314	1149	-	.	ID="RND-1_FAMILY-52";Tend="1402";Tstart="1107";shortTE="F";uid="f160baf1-d01c-4d94-9837-fe8e050872ce"
NW_007378598.1	RepeatMasker	DNA/Sola-2	85495	85684	1097	-	.	ID="RND-1_FAMILY-789";Tend="908";Tstart="700";shortTE="F";uid="f4ccb8c7-3edd-4bd7-925f-ee7467440ddf"
NW_007378598.1	RepeatMasker	Unknown	47439	47689	1657	-	.	ID="RND-6_FAMILY-2666";Tend="1769";Tstart="1525";shortTE="F";uid="86782005-4354-4498-9b3c-5783b8c1b344"
NW_007378598.1	RepeatMasker	Unknown	48069	48178	530	-	.	ID="RND-6_FAMILY-1666";Tend="956";Tstart="840";shortTE="F";uid="a58122d5-e68f-4a5c-87e4-10cd0d88ae07"
NW_007378598.1	RepeatMasker	SINE/ID	23487	23692	1025	-	.	ID="RND-1_FAMILY-5";Tend="1753";Tstart="1540";shortTE="F";uid="cb4b90d6-c72d-4553-91ba-8319ae24571f"
NW_007378598.1	RepeatMasker	Unknown	96464	96760	418	-	.	ID="RND-6_FAMILY-25310";Tend="546";Tstart="258";shortTE="F";uid="5fd05764-cf5d-4ba4-8f7f-efe681f3ab25"
NW_007378598.1	RepeatMasker	Unknown	95220	95357	959	-	.	ID="RND-1_FAMILY-410";Tend="971";Tstart="835";shortTE="F";uid="9763e683-f3dd-41f6-9e14-9a908afa996f"
NW_007378598.1	RepeatMasker	DNA/hAT-Charlie	15525	15741	499	-	.	ID="RND-6_FAMILY-3808";TEgroup="ctg_1159%7CRND-6_FAMILY-3808%7C1";Tend="1242";Tstart="865";shortTE="T";uid="102c2ff0-a93e-42e3-b4ea-ff977f577d5a"
NW_007378598.1	RepeatMasker	SINE/tRNA-RTE	89899	90062	683	-	.	ID="RND-6_FAMILY-31686";TEgroup="ctg_1159%7CRND-6_FAMILY-31686%7C1";Tend="1133";Tstart="1047";shortTE="T";uid="28666d31-2352-44b6-91a0-6d07f86af579"
NW_007378598.1	RepeatMasker	Unknown	60479	61005	3414	-	.	ID="RND-1_FAMILY-155";Tend="1717";Tstart="1182";shortTE="F";uid="39c59858-76ae-4f51-8a83-7a871709eb45"
NW_007378598.1	RepeatMasker	LINE/L2	39467	39594	443	-	.	ID="RND-5_FAMILY-1316";Tend="1160";Tstart="1025";shortTE="F";uid="babea6f1-3cbb-4087-8a2e-78320173ef81"
NW_007378598.1	RepeatMasker	LTR/Gypsy	43494	44567	9043	-	.	ID="RND-6_FAMILY-18136";Tend="1589";Tstart="517";shortTE="F";uid="d45e11e2-090b-4b84-948a-c7e106514706"
NW_007378598.1	RepeatMasker	SINE/B4	53730	53940	1467	-	.	ID="RND-5_FAMILY-761";Tend="977";Tstart="769";shortTE="F";uid="b451bef2-06fa-4b5f-b8ec-5198dbe34944"
NW_007378598.1	RepeatMasker	SINE/ID	49112	49239	1037	-	.	ID="RND-1_FAMILY-16";Tend="1070";Tstart="610";shortTE="F";uid="4528304d-42a2-4960-b033-bdbef5e89cae"
NW_007378598.1	RepeatMasker	DNA/hAT-hAT19	31571	31679	563	-	.	ID="RND-6_FAMILY-24860";Tend="1913";Tstart="1799";shortTE="F";uid="12a7e612-00c2-4c7c-9303-bc9e0bf6849c"
NW_007378598.1	RepeatMasker	Unknown	7554	7704	1082	-	.	ID="RND-1_FAMILY-191";Tend="889";Tstart="739";shortTE="F";uid="d77c2d2b-55ee-494a-8a41-7dd73c9d8cbf"
NW_007378598.1	RepeatMasker	Unknown	17389	17992	4258	-	.	ID="RND-6_FAMILY-12407";Tend="1413";Tstart="824";shortTE="F";uid="9dcc1954-dac5-49e0-baa9-ac213f3a40c5"
NW_007378598.1	RepeatMasker	Unknown	47191	47435	1451	-	.	ID="RND-6_FAMILY-562";Tend="942";Tstart="674";shortTE="F";uid="0fa8c17f-750f-4f16-a5ea-ac9b536affe4"
NW_007378598.1	RepeatMasker	Unknown	25639	26085	2496	-	.	ID="RND-1_FAMILY-96";Tend="1303";Tstart="855";shortTE="F";uid="683a8942-063a-46f2-9061-593fde8b060e"
NW_007378598.1	RepeatMasker	DNA/Maverick	65680	66092	465	-	.	ID="RND-6_FAMILY-12032";Tend="1009";Tstart="565";shortTE="F";uid="a182d00c-ffa0-4929-a197-5ecf08739f7c"
NW_007378598.1	RepeatMasker	SINE/ID	86288	86621	1275	-	.	ID="RND-1_FAMILY-4";Tend="1057";Tstart="749";shortTE="F";uid="5d8854bd-7bfc-4068-a2b5-4fc8446ffc4b"
NW_007378598.1	RepeatMasker	Unknown	7976	8344	2852	-	.	ID="RND-6_FAMILY-13234";Tend="1447";Tstart="1085";shortTE="F";uid="b9ec7de9-00b2-49c6-9975-895fbb69503b"
NW_007378598.1	RepeatMasker	LTR/Gypsy	70523	70777	2185	-	.	ID="RND-6_FAMILY-18136";Tend="1561";Tstart="1307";shortTE="F";uid="6fad0575-70e5-46e3-9506-116d7f6e8e3b"
NW_007378598.1	RepeatMasker	LTR/Gypsy	42097	42197	806	-	.	ID="RND-6_FAMILY-18136";Tend="1562";Tstart="1465";shortTE="F";uid="c642a57c-4f6a-4c0a-941c-c2cf45ddfe5c"
NW_007378598.1	RepeatMasker	Unknown	26456	26664	1015	-	.	ID="RND-6_FAMILY-47864";Tend="1654";Tstart="1401";shortTE="F";uid="b0b9ac24-aee9-4070-bb42-d08a7b969ee7"
NW_007378598.1	RepeatMasker	DNA/Academ-1	7733	7905	1444	-	.	ID="RND-5_FAMILY-5434";Tend="1443";Tstart="1275";shortTE="F";uid="4eb0fc8c-9c37-40d3-a023-eb0f3917c521"
NW_007378598.1	RepeatMasker	SINE/ID	27329	27436	789	-	.	ID="RND-1_FAMILY-16";Tend="1076";Tstart="969";shortTE="F";uid="f8133d8f-54e5-426c-b0ff-ddf7adbcb6fb"
NW_007378598.1	RepeatMasker	SINE/ID	45177	45389	875	-	.	ID="RND-1_FAMILY-13";Tend="1858";Tstart="1469";shortTE="F";uid="e464d2db-e10f-4b66-aa22-c2fe672921a1"
NW_007378598.1	RepeatMasker	SINE/5S	90199	90416	1248	-	.	ID="RND-1_FAMILY-103";Tend="900";Tstart="686";shortTE="F";uid="55230c6c-1fda-4144-8600-8aa300684c28"
NW_007378598.1	RepeatMasker	SINE/tRNA-RTE	90055	90198	1094	-	.	ID="RND-6_FAMILY-31686";Tend="1129";Tstart="979";shortTE="F";uid="d78c2419-b30b-4a0f-ad2c-bc41757b8070"
NW_007378598.1	RepeatMasker	RC/Helitron	21442	21564	978	-	.	ID="RND-1_FAMILY-570";Tend="1236";Tstart="1114";shortTE="F";uid="91d430cb-60c4-4d15-871e-201179c59b46"
NW_007378598.1	RepeatMasker	SINE/B4	83490	83709	1222	-	.	ID="RND-5_FAMILY-761";Tend="989";Tstart="770";shortTE="F";uid="97d84df3-f3c0-4b74-ad69-273ee0ee18ca"
NW_007378598.1	RepeatMasker	SINE/ID	93295	93482	1004	-	.	ID="RND-1_FAMILY-28";Tend="1047";Tstart="854";shortTE="F";uid="5edd7c21-d344-4a9f-a632-2db799f6c3ab"
NW_007378598.1	RepeatMasker	SINE/ID	20025	20265	1011	-	.	ID="RND-6_FAMILY-766";Tend="1907";Tstart="1671";shortTE="F";uid="4fb5c09c-636e-43af-9700-933aac06ed3b"
NW_007378598.1	RepeatMasker	Satellite	26180	26296	686	-	.	ID="RND-5_FAMILY-12829";Tend="1230";Tstart="1106";shortTE="F";uid="495e6a41-c7f6-4177-a2da-441b02fa0643"
NW_007378598.1	RepeatMasker	SINE/tRNA-Deu	38300	38505	1490	-	.	ID="RND-1_FAMILY-835";Tend="916";Tstart="703";shortTE="F";uid="5ea8f1ca-46ac-457c-bf7f-b868dd147431"
NW_007378598.1	RepeatMasker	SINE/ID	51567	51815	1183	-	.	ID="RND-1_FAMILY-16";Tend="1083";Tstart="614";shortTE="F";uid="ea3eaa31-e50d-4fd6-b84b-1dd13c69062e"
NW_007378598.1	RepeatMasker	Unknown	8328	8504	1069	-	.	ID="RND-1_FAMILY-191";Tend="909";Tstart="739";shortTE="F";uid="0f4b989c-b620-494e-b468-325584d99da5"
NW_007378598.1	RepeatMasker	SINE/tRNA-RTE	33903	34013	589	-	.	ID="RND-6_FAMILY-31686";Tend="1226";Tstart="1129";shortTE="F";uid="d1e8cd29-af50-4058-a221-f97a92becb10"
NW_007378598.1	RepeatMasker	Unknown	53352	53604	1493	-	.	ID="RND-6_FAMILY-562";Tend="942";Tstart="666";shortTE="F";uid="9521f846-f0c6-43e5-8c44-9821b9b228ec"
NW_007378598.1	RepeatMasker	SINE/ID	42830	42943	492	-	.	ID="RND-1_FAMILY-15";Tend="765";Tstart="661";shortTE="F";uid="cc7e50d5-0f59-4c82-bc49-58dbead9cb2e"
NW_007389029.1	RepeatMasker	RC/Helitron	1323	1538	1638	+	.	ID="RND-1_FAMILY-202";Tend="1073";Tstart="870";shortTE="F";uid="0d4b439a-e337-4249-aef7-b781e7430202"
NW_007493343.1	RepeatMasker	Unknown	56	170	413	-	.	ID="RND-1_FAMILY-281";Tend="1171";Tstart="1067";shortTE="F";uid="38baeb11-bbbe-46f2-b728-8e46205fdd33"
NW_007493357.1	RepeatMasker	Unknown	1	276	2400	+	.	ID="RND-6_FAMILY-7712";Tend="476";Tstart="201";shortTE="F";uid="9ad31020-245e-4b85-9528-04daebeef4a4"
NW_007493362.1	RepeatMasker	Unknown	1	200	1462	-	.	ID="RND-1_FAMILY-427";Tend="853";Tstart="632";shortTE="F";uid="f5325d7a-77f0-49fd-a624-33c3a38e72dd"
NW_007493366.1	RepeatMasker	Unknown	130	276	1028	-	.	ID="RND-5_FAMILY-8766";Tend="1049";Tstart="905";shortTE="F";uid="7e068815-d2b9-4ac4-a6a0-6a32e41ac6d2"
NW_007493368.1	RepeatMasker	Unknown	1	276	2459	+	.	ID="RND-6_FAMILY-62244";Tend="1106";Tstart="831";shortTE="F";uid="07daaa20-7304-48b3-92f4-9d996b2d49b1"
NW_007389032.1	RepeatMasker	RC/Helitron	960	1061	527	+	.	ID="RND-6_FAMILY-9380";Tend="594";Tstart="500";shortTE="F";uid="d943db97-6c63-461a-8cb7-4a41e419faaf"
NW_007389032.1	RepeatMasker	Unknown	868	1017	647	+	.	ID="RND-1_FAMILY-195";Tend="1143";Tstart="1000";shortTE="F";uid="94dfc897-ef36-4c4a-ba59-20e6bba66cee"
NW_007493374.1	RepeatMasker	Unknown	1	276	2338	-	.	ID="RND-1_FAMILY-216";Tend="1309";Tstart="1034";shortTE="F";uid="1679fbbf-26da-4bc8-85f7-9e82e77073d1"
NW_007389033.1	RepeatMasker	Unknown	1279	1472	420	-	.	ID="RND-1_FAMILY-191";Tend="888";Tstart="701";shortTE="F";uid="9b49d3be-5557-4d7e-b1c3-f8ae9e0a502c"
NW_007493380.1	RepeatMasker	Unknown	1	232	1193	+	.	ID="RND-5_FAMILY-4152";Tend="1449";Tstart="1250";shortTE="F";uid="d51ced34-fc47-4d08-81a9-c7b2118e3b01"
NW_007389034.1	RepeatMasker	Unknown	72	184	558	+	.	ID="RND-1_FAMILY-80";Tend="1025";Tstart="856";shortTE="F";uid="f9bc3fd7-c3ff-4d5a-a8a8-e35de5d237f2"
NW_007493389.1	RepeatMasker	Unknown	2	239	1686	-	.	ID="RND-5_FAMILY-3298";Tend="1073";Tstart="839";shortTE="F";uid="077ec886-3854-48be-bf5b-39dd52415a61"
NW_007493390.1	RepeatMasker	Unknown	1	142	1164	-	.	ID="RND-6_FAMILY-62244";Tend="825";Tstart="683";shortTE="F";uid="2485b965-ecb3-42f8-a458-b8252c9a274b"
NW_007493393.1	RepeatMasker	Unknown	1	276	2253	+	.	ID="RND-6_FAMILY-17515";Tend="883";Tstart="613";shortTE="F";uid="7425bb6b-a6a4-4fe9-aa61-f2ff78227bb2"
NW_007493394.1	RepeatMasker	Unknown	136	276	1101	-	.	ID="RND-1_FAMILY-52";Tend="1132";Tstart="992";shortTE="F";uid="0d3c794d-2210-4232-9fee-41f7cc262fc7"
NW_007389035.1	RepeatMasker	Unknown	606	728	435	+	.	ID="RND-6_FAMILY-20335";Tend="915";Tstart="816";shortTE="F";uid="15604881-5f5d-4227-a4fb-7119622be055"
NW_007389035.1	RepeatMasker	Unknown	87	238	645	-	.	ID="RND-1_FAMILY-48";Tend="900";Tstart="703";shortTE="F";uid="62231b8c-ef25-48bc-a4f7-1eca3bfea243"
NW_007389035.1	RepeatMasker	Unknown	1373	1474	422	-	.	ID="RND-5_FAMILY-708";Tend="1336";Tstart="1240";shortTE="F";uid="0debe6a2-f2b5-43de-b691-fde31ba1cded"
NW_007493405.1	RepeatMasker	SINE/tRNA-Meta	124	276	596	-	.	ID="RND-1_FAMILY-97";Tend="994";Tstart="849";shortTE="F";uid="adce15fc-14c6-4140-a957-89b773635000"
NW_007493406.1	RepeatMasker	Unknown	1	276	1651	+	.	ID="RND-6_FAMILY-1932";Tend="712";Tstart="469";shortTE="F";uid="f4b79cf1-9465-4826-ac53-93e43309b0ea"
NW_007493417.1	RepeatMasker	RC/Helitron	1	157	1203	+	.	ID="RND-1_FAMILY-202";Tend="1500";Tstart="1345";shortTE="F";uid="610a5559-390d-4cd3-8eb5-748af251c657"
NW_007493417.1	RepeatMasker	Unknown	85	276	1093	-	.	ID="RND-6_FAMILY-5498";Tend="549";Tstart="361";shortTE="F";uid="17136967-86ad-465c-942a-9a665add9b7c"
NW_007389037.1	RepeatMasker	Unknown	929	1041	607	+	.	ID="RND-6_FAMILY-7449";Tend="347";Tstart="237";shortTE="F";uid="4962f7ce-fc19-4ba1-b788-fcb8d4cf7f31"
NW_007493422.1	RepeatMasker	Unknown	1	276	2290	-	.	ID="RND-6_FAMILY-5536";Tend="553";Tstart="279";shortTE="F";uid="a4d08090-2e68-41df-ad60-941be084dbee"
NW_007493425.1	RepeatMasker	RC/Helitron	1	274	1570	+	.	ID="RND-1_FAMILY-199";Tend="1397";Tstart="1150";shortTE="F";uid="976d71bc-7a42-4a2a-96de-51adf06634e1"
NW_007493426.1	RepeatMasker	LINE/RTE-BovB	163	276	750	-	.	ID="RND-1_FAMILY-159";Tend="945";Tstart="828";shortTE="F";uid="3a7a7e17-951b-4d25-a872-a182eb5fdf13"
NW_007493428.1	RepeatMasker	Unknown	1	105	913	+	.	ID="RND-1_FAMILY-214";Tend="1129";Tstart="1025";shortTE="F";uid="a695034f-32e6-4588-ad21-ed257bd89e7e"
NW_007493429.1	RepeatMasker	DNA/hAT-Blackjack	1	132	1030	+	.	ID="RND-1_FAMILY-66";Tend="886";Tstart="758";shortTE="F";uid="5b1c8064-5a54-4550-ad9a-0ff14ed8eb21"
NW_007493432.1	RepeatMasker	Unknown	136	276	914	+	.	ID="RND-1_FAMILY-191";Tend="874";Tstart="739";shortTE="F";uid="3d46dfaf-a4e2-4a34-94e2-8fc7722ced37"
NW_007493432.1	RepeatMasker	DNA/TcMar-Tc1	1	134	910	-	.	ID="RND-1_FAMILY-519";Tend="1077";Tstart="941";shortTE="F";uid="3fa9b240-adb7-4578-98d7-3d042c562ede"
NW_007493435.1	RepeatMasker	Unknown	1	121	951	-	.	ID="RND-5_FAMILY-3163";Tend="916";Tstart="800";shortTE="F";uid="2d079308-432b-460d-ba8c-720b0cfa3af2"
NW_007377555.1	RepeatMasker	RC/Helitron	149972	150094	719	+	.	ID="RND-6_FAMILY-7347";Tend="988";Tstart="869";shortTE="F";uid="a45755de-4b66-40e3-bb2e-521850846679"
NW_007377555.1	RepeatMasker	Unknown	66707	67259	2750	+	.	ID="RND-6_FAMILY-15871";Tend="1069";Tstart="525";shortTE="F";uid="56ca9b9f-e647-4bf9-ad50-f7c73f8b63a3"
NW_007377555.1	RepeatMasker	RC/Helitron	306334	306878	2617	+	.	ID="RND-1_FAMILY-560";TEgroup="ctg_116%7CRND-1_FAMILY-560%7C1";Tend="1314";Tstart="912";shortTE="F";uid="dfb28cdb-ab05-44ae-bae7-35abc4a4aaad"
NW_007377555.1	RepeatMasker	Unknown	174423	174561	447	+	.	ID="RND-6_FAMILY-1998";Tend="976";Tstart="808";shortTE="F";uid="54ce91a8-e9f4-4ef8-ac3d-499cd1c04578"
NW_007377555.1	RepeatMasker	Unknown	39862	40027	1195	+	.	ID="RND-1_FAMILY-65";Tend="1085";Tstart="920";shortTE="F";uid="14274bf4-855d-4e2b-af83-6437b0107b47"
NW_007377555.1	RepeatMasker	Unknown	205756	205888	711	+	.	ID="RND-1_FAMILY-401";Tend="1040";Tstart="912";shortTE="F";uid="c368113b-c42e-48a7-8407-2170ad19de0f"
NW_007377555.1	RepeatMasker	SINE/ID	1059	1164	849	+	.	ID="RND-1_FAMILY-5";Tend="1636";Tstart="1531";shortTE="F";uid="308b6088-8818-4451-9bf7-c7b222403db0"
NW_007377555.1	RepeatMasker	SINE/5S	32244	32422	491	+	.	ID="RND-1_FAMILY-103";Tend="905";Tstart="672";shortTE="F";uid="dcf47fb6-a60d-41b0-870c-96b7cedbaa9c"
NW_007377555.1	RepeatMasker	Unknown	114556	114681	890	+	.	ID="RND-1_FAMILY-70";Tend="1042";Tstart="917";shortTE="F";uid="15aaffac-38db-4ecc-8eee-21372d12d550"
NW_007377555.1	RepeatMasker	SINE/ID	302890	303071	1189	+	.	ID="RND-1_FAMILY-13";Tend="1863";Tstart="1705";shortTE="F";uid="289c48fc-00f0-4ff8-a0e3-8d9640f9968c"
NW_007377555.1	RepeatMasker	Unknown	198468	198722	837	+	.	ID="RND-1_FAMILY-70";TEgroup="ctg_116%7CRND-1_FAMILY-70%7C1";Tend="1040";Tstart="941";shortTE="T";uid="42c3110a-2c43-4b4a-a379-427952107b0f"
NW_007377555.1	RepeatMasker	SINE/tRNA-RTE	218154	218260	682	+	.	ID="RND-6_FAMILY-31686";Tend="1084";Tstart="976";shortTE="F";uid="29abb719-40f9-4128-9bb1-16baa725f216"
NW_007377555.1	RepeatMasker	LTR/Gypsy	170305	170474	616	+	.	ID="RND-6_FAMILY-7101";Tend="975";Tstart="813";shortTE="F";uid="b84effcf-9a0b-4884-b1ef-0bc229ae0dc2"
NW_007377555.1	RepeatMasker	SINE/5S	38341	38640	644	+	.	ID="RND-1_FAMILY-103";Tend="895";Tstart="661";shortTE="F";uid="43fc6dcd-8ee1-439a-b901-5320c70c760b"
NW_007377555.1	RepeatMasker	SINE/ID	55212	55382	569	+	.	ID="RND-1_FAMILY-5";Tend="1751";Tstart="1561";shortTE="F";uid="d1071db3-2853-40b4-875e-edb2bb0e821c"
NW_007377555.1	RepeatMasker	SINE/ID	231491	231704	904	+	.	ID="RND-1_FAMILY-16";Tend="1078";Tstart="866";shortTE="F";uid="cc82451e-8e42-4690-830e-f4867d730239"
NW_007377555.1	RepeatMasker	RC/Helitron	303758	304445	5889	+	.	ID="RND-1_FAMILY-442";Tend="1854";Tstart="1152";shortTE="F";uid="ad647d07-279c-4d42-8f4a-57ef9593a97f"
NW_007377555.1	RepeatMasker	LINE/RTE-BovB	32036	32227	1187	+	.	ID="RND-6_FAMILY-54328";Tend="1022";Tstart="831";shortTE="F";uid="48889df4-99e9-46e3-bc57-0174abba961b"
NW_007377555.1	RepeatMasker	Unknown	190702	190822	801	+	.	ID="RND-1_FAMILY-131";Tend="535";Tstart="415";shortTE="F";uid="992c7db7-6a15-45b6-ae97-998c98507b22"
NW_007377555.1	RepeatMasker	Unknown	235244	235924	612	+	.	ID="RND-5_FAMILY-796";Tend="1512";Tstart="1060";shortTE="F";uid="b1503228-8403-4144-98c1-eac91b80332e"
NW_007377555.1	RepeatMasker	SINE/tRNA-Deu	49405	49587	826	+	.	ID="RND-6_FAMILY-17372";Tend="1137";Tstart="967";shortTE="F";uid="35d9b3f5-98fa-4759-b9d9-d1e7a7eca4b2"
NW_007377555.1	RepeatMasker	LINE/I	188677	188913	1726	+	.	ID="RND-6_FAMILY-1755";Tend="1080";Tstart="812";shortTE="F";uid="e15eed4c-262f-4cb2-9fee-08a4e4455c2c"
NW_007377555.1	RepeatMasker	Unknown	311018	311759	3184	+	.	ID="RND-1_FAMILY-388";Tend="1388";Tstart="808";shortTE="F";uid="d3123a39-8352-415e-93c3-fc1ec0e7c33f"
NW_007377555.1	RepeatMasker	RC/Helitron	159386	159487	595	+	.	ID="RND-1_FAMILY-500";Tend="531";Tstart="436";shortTE="F";uid="70e93e77-9d35-490a-af56-39130a5e5df4"
NW_007377555.1	RepeatMasker	SINE/ID	133028	133259	1519	+	.	ID="RND-1_FAMILY-6";Tend="1325";Tstart="1095";shortTE="F";uid="d4382759-5d1c-4ef4-9001-01e88610ad89"
NW_007377555.1	RepeatMasker	RC/Helitron	41462	41834	2782	+	.	ID="RND-6_FAMILY-7347";Tend="1247";Tstart="884";shortTE="F";uid="544cff48-124c-44ff-9140-60fb55e0e37f"
NW_007377555.1	RepeatMasker	Unknown	298516	298699	1404	+	.	ID="RND-6_FAMILY-30900";Tend="973";Tstart="813";shortTE="F";uid="65f4ea1e-7ce0-4be2-a1a2-259efdf97c67"
NW_007377555.1	RepeatMasker	Unknown	153235	153414	665	+	.	ID="RND-5_FAMILY-11547";Tend="1837";Tstart="1657";shortTE="F";uid="40d1b783-4042-41a3-a2e8-bb9cf5fe1527"
NW_007377555.1	RepeatMasker	Unknown	212223	212391	820	+	.	ID="RND-1_FAMILY-378";Tend="1284";Tstart="951";shortTE="F";uid="1e8ec5c0-5f5c-450b-81a9-e0a612c344f3"
NW_007377555.1	RepeatMasker	Unknown	124746	124847	483	+	.	ID="RND-6_FAMILY-6012";Tend="1474";Tstart="1365";shortTE="F";uid="10669239-94e0-4887-91e3-60149c9c0a5f"
NW_007377555.1	RepeatMasker	SINE/ID	68098	68230	583	+	.	ID="RND-1_FAMILY-9";Tend="995";Tstart="877";shortTE="F";uid="c619cdd7-1ea5-4337-9140-c1945480a066"
NW_007377555.1	RepeatMasker	Unknown	263523	263710	1174	+	.	ID="RND-1_FAMILY-52";Tend="1114";Tstart="927";shortTE="F";uid="eb907dbb-3c68-4776-afe8-2f2c763a53f0"
NW_007377555.1	RepeatMasker	Unknown	5426	5928	3260	+	.	ID="RND-5_FAMILY-1637";Tend="882";Tstart="404";shortTE="F";uid="47247195-d9f7-4aa8-bd42-c2439a4394f3"
NW_007377555.1	RepeatMasker	Unknown	66470	66604	859	+	.	ID="RND-1_FAMILY-513";Tend="743";Tstart="619";shortTE="F";uid="b62808df-33d2-4c8f-a0dd-1bd5d42cdbac"
NW_007377555.1	RepeatMasker	RC/Helitron	77366	78823	11921	+	.	ID="RND-1_FAMILY-670";Tend="1682";Tstart="160";shortTE="F";uid="3da864e0-83a9-4695-a4eb-12382e7914c8"
NW_007377555.1	RepeatMasker	SINE/ID	96896	97070	901	+	.	ID="RND-1_FAMILY-13";Tend="1857";Tstart="1677";shortTE="F";uid="d6d2fdc0-86cc-4ad5-9a9e-24de9f232a6c"
NW_007377555.1	RepeatMasker	Unknown	326573	326777	1160	+	.	ID="RND-1_FAMILY-227";Tend="1155";Tstart="908";shortTE="F";uid="6fc44add-0904-4e62-8def-3838f5d248f3"
NW_007377555.1	RepeatMasker	Unknown	24577	24775	1536	+	.	ID="RND-6_FAMILY-14687";Tend="1138";Tstart="949";shortTE="F";uid="da2cdda2-82b1-427d-b6dd-c1729b0c1129"
NW_007377555.1	RepeatMasker	RC/Helitron	7373	8586	6127	+	.	ID="RND-5_FAMILY-10536";Tend="1992";Tstart="816";shortTE="F";uid="7acda588-3f98-411b-a731-86b249000808"
NW_007377555.1	RepeatMasker	Unknown	113183	113345	875	+	.	ID="RND-1_FAMILY-48";Tend="859";Tstart="690";shortTE="F";uid="21c34d2d-6ab8-441a-8efc-90ada7fcc85d"
NW_007377555.1	RepeatMasker	SINE/B4	279070	279214	786	+	.	ID="RND-2_FAMILY-91";Tend="1090";Tstart="939";shortTE="F";uid="39db61f3-d7ef-4dd6-8fab-86b7de05cbe5"
NW_007377555.1	RepeatMasker	SINE/tRNA-RTE	167637	167973	2071	+	.	ID="RND-6_FAMILY-31686";Tend="1303";Tstart="991";shortTE="F";uid="8a438dac-469b-46b9-9214-3744db1ab052"
NW_007377555.1	RepeatMasker	Unknown	83611	83774	1002	+	.	ID="RND-1_FAMILY-48";Tend="859";Tstart="691";shortTE="F";uid="de643f60-e3fa-4664-b95b-207abc1ae81b"
NW_007377555.1	RepeatMasker	RC/Helitron	138615	139001	3119	+	.	ID="RND-1_FAMILY-202";Tend="1253";Tstart="873";shortTE="F";uid="9fb3d9bc-2dcc-477a-aa23-186b9a03de0c"
NW_007377555.1	RepeatMasker	DNA/hAT-Ac	216985	217549	1200	+	.	ID="RND-1_FAMILY-660";TEgroup="ctg_116%7CRND-1_FAMILY-660%7C1";Tend="1109";Tstart="711";shortTE="F";uid="12105561-3229-4d15-8776-950568becdc5"
NW_007377555.1	RepeatMasker	Unknown	177143	177340	695	+	.	ID="RND-6_FAMILY-3384";Tend="1866";Tstart="1658";shortTE="F";uid="d071ac26-01e8-4659-8df4-15f461c883b0"
NW_007377555.1	RepeatMasker	Satellite	103924	104048	623	+	.	ID="RND-6_FAMILY-11623";Tend="372";Tstart="242";shortTE="F";uid="61ec5d67-e33c-4ea7-9364-e44fc7b708ea"
NW_007377555.1	RepeatMasker	LINE/I	80696	80839	532	+	.	ID="RND-5_FAMILY-2097";Tend="1177";Tstart="1035";shortTE="F";uid="dcc8d2d6-a8a5-412d-849a-d20c3a06dec3"
NW_007377555.1	RepeatMasker	RC/Helitron	79166	79386	1783	+	.	ID="RND-1_FAMILY-442";Tend="1847";Tstart="1629";shortTE="F";uid="7f6074ec-5bc6-46e0-af4b-68169301d0e9"
NW_007377555.1	RepeatMasker	Unknown	189174	189336	715	+	.	ID="RND-6_FAMILY-2666";Tend="1670";Tstart="1502";shortTE="F";uid="2e01e4a7-2488-4d32-b76a-ed5d59938bb7"
NW_007377555.1	RepeatMasker	Unknown	107243	107922	4296	+	.	ID="RND-5_FAMILY-2144";Tend="1530";Tstart="186";shortTE="F";uid="f1ab1d54-885a-4f49-a0cc-8db239177e7e"
NW_007377555.1	RepeatMasker	SINE/ID	182347	182597	1382	+	.	ID="RND-1_FAMILY-6";Tend="1338";Tstart="1062";shortTE="F";uid="7ef08a63-33fe-4a3d-b413-5045cea3502e"
NW_007377555.1	RepeatMasker	Unknown	227305	227448	950	+	.	ID="RND-1_FAMILY-80";Tend="1033";Tstart="883";shortTE="F";uid="81cafbc2-1f34-4581-b0f9-c76802288bff"
NW_007377555.1	RepeatMasker	SINE/tRNA-Meta	13929	14089	1332	+	.	ID="RND-1_FAMILY-97";Tend="994";Tstart="834";shortTE="F";uid="97d1e5cd-e1af-4dcf-b212-add036811c45"
NW_007377555.1	RepeatMasker	Unknown	128207	128399	1308	+	.	ID="RND-1_FAMILY-138";Tend="1650";Tstart="1466";shortTE="F";uid="36271e1f-e446-4e2f-8ac0-c60d4cec72c3"
NW_007377555.1	RepeatMasker	LINE/L1-Tx1	61716	61828	735	+	.	ID="RND-4_FAMILY-112";Tend="1789";Tstart="1679";shortTE="F";uid="1ce47081-fc88-473a-8fda-4d5868893cf7"
NW_007377555.1	RepeatMasker	LINE/L1-Tx1	194598	194705	647	+	.	ID="RND-4_FAMILY-112";Tend="1793";Tstart="1675";shortTE="F";uid="913b7a0c-beb8-44b0-9e6a-cfbf98c6e4f3"
NW_007377555.1	RepeatMasker	Unknown	201704	201902	1169	+	.	ID="RND-1_FAMILY-401";Tend="1040";Tstart="841";shortTE="F";uid="d33b8a51-e5a7-4079-8106-d3512f2dee40"
NW_007377555.1	RepeatMasker	Unknown	63688	63851	832	+	.	ID="RND-1_FAMILY-191";Tend="891";Tstart="741";shortTE="F";uid="ae1aa505-3b41-4d09-8c8e-0fae37087654"
NW_007377555.1	RepeatMasker	SINE/tRNA-Deu	39297	39479	826	+	.	ID="RND-6_FAMILY-17372";Tend="1137";Tstart="967";shortTE="F";uid="7722080a-748c-44d2-b9be-d1102b65372b"
NW_007377555.1	RepeatMasker	Unknown	281922	282068	1204	+	.	ID="RND-6_FAMILY-29318";Tend="1298";Tstart="1153";shortTE="F";uid="10657c3d-e8b6-4b44-a163-518242e1d92d"
NW_007377555.1	RepeatMasker	Unknown	286758	287040	1735	+	.	ID="RND-6_FAMILY-1679";Tend="1117";Tstart="835";shortTE="F";uid="337aa7f4-4fa2-438e-9d44-439aa8ef36cd"
NW_007377555.1	RepeatMasker	LINE/I	201534	201705	1113	+	.	ID="RND-5_FAMILY-2097";Tend="1251";Tstart="1076";shortTE="F";uid="72af134b-f5c7-4843-9837-f74e22c94b6c"
NW_007377555.1	RepeatMasker	Unknown	274528	274676	936	+	.	ID="RND-1_FAMILY-191";Tend="885";Tstart="738";shortTE="F";uid="9efdb6a0-3a34-4111-b12e-48e3fb84f073"
NW_007377555.1	RepeatMasker	DNA/Maverick	166572	166749	809	+	.	ID="RND-1_FAMILY-84";Tend="1024";Tstart="838";shortTE="F";uid="53d0d827-4378-40f1-a71a-051a1379ec2a"
NW_007377555.1	RepeatMasker	SINE/ID	189970	190188	1749	+	.	ID="RND-1_FAMILY-9";Tend="1006";Tstart="787";shortTE="F";uid="b30b7c7d-10df-4ce2-a065-aedb4e0e6a4c"
NW_007377555.1	RepeatMasker	DNA/Maverick	159882	160020	721	+	.	ID="RND-1_FAMILY-84";Tend="1104";Tstart="964";shortTE="F";uid="574579f4-9e4a-4e29-8d36-4f61ca044593"
NW_007377555.1	RepeatMasker	LTR/Gypsy	19763	19929	1377	+	.	ID="RND-6_FAMILY-18136";Tend="1561";Tstart="1395";shortTE="F";uid="3195b70f-bd1e-4ef4-89ac-374c198543e2"
NW_007377555.1	RepeatMasker	Unknown	331882	332033	882	+	.	ID="RND-1_FAMILY-70";Tend="1041";Tstart="886";shortTE="F";uid="f0931cf7-1bde-4047-ad9a-52c195ddcb96"
NW_007377555.1	RepeatMasker	LTR/Gypsy	1067	1176	663	+	.	ID="RND-1_FAMILY-60";Tend="1093";Tstart="985";shortTE="F";uid="6497a51b-49d3-42c8-a6f3-75b0f6b8bfdd"
NW_007377555.1	RepeatMasker	LINE/RTE-BovB	275037	275236	1427	+	.	ID="RND-6_FAMILY-4311";Tend="597";Tstart="398";shortTE="F";uid="f9d8ee2f-2e5d-4fd9-8184-ad25a18b675b"
NW_007377555.1	RepeatMasker	Unknown	76261	76594	2254	+	.	ID="RND-1_FAMILY-130";Tend="1550";Tstart="1247";shortTE="F";uid="409c051d-bac0-4f97-b18a-e2ad532796ac"
NW_007377555.1	RepeatMasker	SINE/5S	271397	271639	1285	+	.	ID="RND-1_FAMILY-103";Tend="902";Tstart="659";shortTE="F";uid="6442a58c-95e5-44fd-8207-ec7353f0fe35"
NW_007377555.1	RepeatMasker	Unknown	77239	77368	1040	+	.	ID="RND-1_FAMILY-133";Tend="1027";Tstart="898";shortTE="F";uid="8a1e83ec-70ec-4d38-acc7-c1b6c418312f"
NW_007377555.1	RepeatMasker	DNA/hAT-Ac	162742	162921	1209	+	.	ID="RND-6_FAMILY-7841";Tend="999";Tstart="828";shortTE="F";uid="691cb91e-7c63-4c0b-a790-9b849cf85dc5"
NW_007377555.1	RepeatMasker	Unknown	49970	50135	1195	+	.	ID="RND-1_FAMILY-65";Tend="1085";Tstart="920";shortTE="F";uid="6be02abd-6e02-4337-adcf-4a8bddd08753"
NW_007377555.1	RepeatMasker	Unknown	215790	215890	720	+	.	ID="RND-1_FAMILY-206";Tend="976";Tstart="875";shortTE="F";uid="6f20338d-b4fd-4d8c-8b15-988ef9e30dd3"
NW_007377555.1	RepeatMasker	SINE/tRNA-Deu	173856	174015	889	+	.	ID="RND-6_FAMILY-17372";Tend="1164";Tstart="1008";shortTE="F";uid="fcfa2a94-0012-4f1c-9bfd-3a9f890720dc"
NW_007377555.1	RepeatMasker	SINE/ID	227091	227314	1074	+	.	ID="RND-1_FAMILY-16";Tend="1309";Tstart="887";shortTE="F";uid="82cff6d7-2698-46a0-b48d-c25bd1160406"
NW_007377555.1	RepeatMasker	Unknown	265637	265761	907	+	.	ID="RND-5_FAMILY-8766";Tend="1163";Tstart="1039";shortTE="F";uid="5465c49d-e2fe-4343-9c18-cac7d0694c7f"
NW_007377555.1	RepeatMasker	SINE/tRNA-RTE	175624	175811	695	+	.	ID="RND-1_FAMILY-2";Tend="1684";Tstart="1492";shortTE="F";uid="a191d73b-b955-44da-bb75-53f245e831de"
NW_007377555.1	RepeatMasker	Unknown	123580	123724	670	+	.	ID="RND-5_FAMILY-9867";Tend="673";Tstart="511";shortTE="F";uid="c70666a0-4e67-4f30-9bd2-4898ef67aa2f"
NW_007377555.1	RepeatMasker	SINE/ID	150078	150232	654	+	.	ID="RND-1_FAMILY-5";Tend="1738";Tstart="1489";shortTE="F";uid="8c9ea2c8-e310-465c-998c-57d297b277c8"
NW_007377555.1	RepeatMasker	Unknown	320842	321252	1357	+	.	ID="RND-5_FAMILY-3298";TEgroup="ctg_116%7CRND-5_FAMILY-3298%7C1";Tend="1138";Tstart="876";shortTE="F";uid="27dd66b3-1834-44d9-8e13-446b1f2285d0"
NW_007377555.1	RepeatMasker	Unknown	334744	334957	1371	+	.	ID="RND-5_FAMILY-3298";Tend="1079";Tstart="862";shortTE="F";uid="cb56c8b8-b5d1-466c-b618-6c6b8b187a86"
NW_007377555.1	RepeatMasker	Unknown	254975	255089	553	+	.	ID="RND-1_FAMILY-70";Tend="1039";Tstart="915";shortTE="F";uid="61fef1e4-1525-4c52-90c9-c2265bd33278"
NW_007377555.1	RepeatMasker	Unknown	95723	95973	1387	+	.	ID="RND-6_FAMILY-2666";Tend="1728";Tstart="1479";shortTE="F";uid="0e5ce84e-2027-4409-93b4-6e8c9d63243a"
NW_007377555.1	RepeatMasker	SINE/ID	209999	210262	1114	+	.	ID="RND-1_FAMILY-6";Tend="1327";Tstart="1100";shortTE="F";uid="c4d55b57-edb6-4429-ad7f-f5f3160c24ac"
NW_007377555.1	RepeatMasker	SINE/ID	221779	222004	1189	+	.	ID="RND-1_FAMILY-5";Tend="1765";Tstart="1555";shortTE="F";uid="d2ef7214-c661-4476-8803-cec68d34d23a"
NW_007377555.1	RepeatMasker	LINE/RTE-BovB	252100	252259	867	+	.	ID="RND-6_FAMILY-4311";Tend="585";Tstart="429";shortTE="F";uid="2ce818ac-da1c-435c-a86f-ab9a72cc10c3"
NW_007377555.1	RepeatMasker	Unknown	22216	22344	752	+	.	ID="RND-1_FAMILY-70";Tend="1030";Tstart="908";shortTE="F";uid="4042793b-d28a-4922-aa62-0f158e1ec6ed"
NW_007377555.1	RepeatMasker	SINE/5S	163717	163932	953	+	.	ID="RND-1_FAMILY-103";Tend="890";Tstart="647";shortTE="F";uid="18f33caa-c706-4226-b868-e138d7bf4d18"
NW_007377555.1	RepeatMasker	SINE/tRNA-RTE	273290	273411	489	+	.	ID="RND-1_FAMILY-88";Tend="1399";Tstart="1277";shortTE="F";uid="eef61c0d-ecc3-4f81-830f-f7cc982b6ebc"
NW_007377555.1	RepeatMasker	SINE/tRNA-Core	335679	335836	683	+	.	ID="RND-1_FAMILY-72";Tend="1103";Tstart="946";shortTE="F";uid="f9383911-3809-4019-8ee1-ee3569288d19"
NW_007377555.1	RepeatMasker	LINE/RTE-BovB	202652	202770	800	+	.	ID="RND-6_FAMILY-54328";Tend="1026";Tstart="911";shortTE="F";uid="a591fb17-c79b-4796-b0d0-3a9378a9bd9e"
NW_007377555.1	RepeatMasker	DNA/hAT-hATm	246410	246533	400	+	.	ID="RND-6_FAMILY-23";Tend="709";Tstart="579";shortTE="F";uid="05061bcf-8d3a-4c19-8e25-43b3a19ae78b"
NW_007377555.1	RepeatMasker	SINE/tRNA-RTE	274044	274290	451	+	.	ID="RND-1_FAMILY-22";TEgroup="ctg_116%7CRND-1_FAMILY-22%7C1";Tend="2307";Tstart="2208";shortTE="T";uid="5d0cb84e-9bca-4614-9f98-dc4c45b7065d"
NW_007377555.1	RepeatMasker	Unknown	202539	202656	515	+	.	ID="RND-6_FAMILY-8012";Tend="499";Tstart="389";shortTE="F";uid="e30c1b62-4e9a-42d7-84c7-a24f28817bf4"
NW_007377555.1	RepeatMasker	DNA/Maverick	156518	156824	1760	+	.	ID="RND-1_FAMILY-84";Tend="1085";Tstart="786";shortTE="F";uid="5986ac7d-d1e8-4ba2-a3fa-d62e0a3e32ff"
NW_007377555.1	RepeatMasker	Unknown	254275	254496	1621	+	.	ID="RND-5_FAMILY-8766";Tend="1117";Tstart="900";shortTE="F";uid="4eaa2fe1-48a2-4820-b7fb-b272d72c742e"
NW_007377555.1	RepeatMasker	LINE/L1-Tx1	139914	140202	669	+	.	ID="RND-1_FAMILY-1";Tend="1855";Tstart="1506";shortTE="F";uid="cbf8c799-1557-46a8-ae12-b9134988f963"
NW_007377555.1	RepeatMasker	Unknown	206768	206921	892	+	.	ID="RND-1_FAMILY-133";Tend="1113";Tstart="900";shortTE="F";uid="b0e108de-45b9-448e-8b21-4315ebb83645"
NW_007377555.1	RepeatMasker	Unknown	203937	204104	1329	+	.	ID="RND-1_FAMILY-98";Tend="1050";Tstart="883";shortTE="F";uid="81e591ef-eea6-48a3-898f-de316539e979"
NW_007377555.1	RepeatMasker	LINE/I	29100	29283	1079	+	.	ID="RND-6_FAMILY-11333";Tend="1393";Tstart="1222";shortTE="F";uid="4d7e89df-da52-48f2-a9c3-5401c1c45faa"
NW_007377555.1	RepeatMasker	Unknown	282524	282817	400	+	.	ID="RND-1_FAMILY-166";TEgroup="ctg_116%7CRND-1_FAMILY-166%7C1";Tend="1009";Tstart="797";shortTE="T";uid="b2d4bc6d-1b1a-45f7-9125-6860ac9bad91"
NW_007377555.1	RepeatMasker	Unknown	210566	210733	1327	+	.	ID="RND-5_FAMILY-8766";Tend="1107";Tstart="939";shortTE="F";uid="0244c605-6b43-4934-9a73-6beca7570893"
NW_007377555.1	RepeatMasker	LINE/RTE-BovB	122802	122973	850	+	.	ID="RND-6_FAMILY-54328";Tend="1028";Tstart="848";shortTE="F";uid="6b66e2d9-e981-46ff-a8bd-8206e970b086"
NW_007377555.1	RepeatMasker	SINE/tRNA-Core	215981	216099	490	+	.	ID="RND-1_FAMILY-87";Tend="921";Tstart="817";shortTE="F";uid="d1871aeb-3f5a-4fbb-9407-ae771587a036"
NW_007377555.1	RepeatMasker	Unknown	70178	70303	467	+	.	ID="RND-5_FAMILY-768";Tend="251";Tstart="140";shortTE="F";uid="e00d2639-f74e-47b0-a6b4-6c2f2f090b2d"
NW_007377555.1	RepeatMasker	Unknown	33965	34110	556	+	.	ID="RND-1_FAMILY-220";Tend="814";Tstart="672";shortTE="F";uid="9ae15d92-fd4c-4728-b6e9-124476262292"
NW_007377555.1	RepeatMasker	Unknown	73286	73470	1195	+	.	ID="RND-1_FAMILY-52";Tend="1119";Tstart="924";shortTE="F";uid="b7293a93-0716-4092-9136-614fac771f5a"
NW_007377555.1	RepeatMasker	Unknown	219176	219293	604	+	.	ID="RND-1_FAMILY-64";Tend="930";Tstart="816";shortTE="F";uid="c7f5aa04-e899-4d17-92bd-f9d66ebdefb9"
NW_007377555.1	RepeatMasker	Unknown	269821	270033	1508	+	.	ID="RND-1_FAMILY-98";Tend="1093";Tstart="876";shortTE="F";uid="d5bf9e1b-a737-4d56-9b47-e6b9041fdb33"
NW_007377555.1	RepeatMasker	RC/Helitron	165653	165789	527	+	.	ID="RND-6_FAMILY-9017";Tend="984";Tstart="850";shortTE="F";uid="b26e585f-eb7f-4a2b-9c35-683074e77c25"
NW_007377555.1	RepeatMasker	Unknown	59496	59733	984	+	.	ID="RND-6_FAMILY-15871";Tend="1069";Tstart="842";shortTE="F";uid="20777c4d-227e-49e6-a54e-133a0aef78e0"
NW_007377555.1	RepeatMasker	SINE/tRNA-Meta	30594	30748	1314	+	.	ID="RND-1_FAMILY-97";Tend="988";Tstart="834";shortTE="F";uid="3424dc5d-afcb-4d47-a794-d1f4d3bd6216"
NW_007377555.1	RepeatMasker	Unknown	38012	38133	444	+	.	ID="RND-1_FAMILY-106";Tend="981";Tstart="866";shortTE="F";uid="9b832b48-639c-452c-88fd-deb40ded3242"
NW_007377555.1	RepeatMasker	LINE/L1-Tx1	324408	324518	664	+	.	ID="RND-4_FAMILY-112";Tend="1786";Tstart="1673";shortTE="F";uid="dcc03e61-679a-4b9f-8e60-3a12539147c1"
NW_007377555.1	RepeatMasker	Unknown	226959	227121	824	+	.	ID="RND-1_FAMILY-64";Tend="974";Tstart="816";shortTE="F";uid="8f851430-d387-4058-a456-6ee6fc16428e"
NW_007377555.1	RepeatMasker	Unknown	140755	141091	1869	+	.	ID="RND-1_FAMILY-668";Tend="1193";Tstart="886";shortTE="F";uid="201bdcbd-0f9c-4363-a752-dd40ef44150d"
NW_007377555.1	RepeatMasker	SINE/tRNA-RTE	216912	217036	808	+	.	ID="RND-6_FAMILY-31686";Tend="1102";Tstart="976";shortTE="F";uid="ea1375bd-249d-488c-ae24-5fdb6a8e578e"
NW_007377555.1	RepeatMasker	SINE/ID	52927	53134	1509	-	.	ID="RND-1_FAMILY-16";Tend="1073";Tstart="866";shortTE="F";uid="56fee1d9-7a4e-43a4-84bc-68abb3f02e50"
NW_007377555.1	RepeatMasker	SINE/ID	52077	52251	578	-	.	ID="RND-1_FAMILY-5";Tend="1751";Tstart="1561";shortTE="F";uid="10d306b7-2d5d-46c7-8f1a-3bcf817e2440"
NW_007377555.1	RepeatMasker	Satellite	228469	228686	1215	-	.	ID="RND-1_FAMILY-51";Tend="235";Tstart="1";shortTE="F";uid="45f3b205-2143-4eb6-8060-65f4ce1c7ca1"
NW_007377555.1	RepeatMasker	Unknown	99104	99232	826	-	.	ID="RND-1_FAMILY-201";Tend="1059";Tstart="918";shortTE="F";uid="a5002973-123a-4091-9add-e5dac555f4cf"
NW_007377555.1	RepeatMasker	DNA/Academ-1	7881	8943	8939	-	.	ID="RND-1_FAMILY-480";Tend="3132";Tstart="2070";shortTE="F";uid="190043ac-1260-4623-a4a6-edb988e4ff1a"
NW_007377555.1	RepeatMasker	Unknown	196866	197220	1398	-	.	ID="RND-6_FAMILY-23686";Tend="1259";Tstart="891";shortTE="F";uid="d7ed1d6e-6651-4730-ac93-b61e88b3e23d"
NW_007377555.1	RepeatMasker	SINE/ID	179050	179183	628	-	.	ID="RND-1_FAMILY-16";Tend="1002";Tstart="862";shortTE="F";uid="047bd349-96b0-487e-8639-80c9ab09f78d"
NW_007377555.1	RepeatMasker	SINE/ID	251268	251501	877	-	.	ID="RND-1_FAMILY-10";Tend="955";Tstart="715";shortTE="F";uid="de9177ee-26c3-4d58-8f43-44999d8a42e7"
NW_007377555.1	RepeatMasker	Unknown	241853	242058	988	-	.	ID="RND-6_FAMILY-40373";Tend="981";Tstart="780";shortTE="F";uid="81d30ef4-3265-4f1e-91ab-4a3985735054"
NW_007377555.1	RepeatMasker	Unknown	297237	297346	453	-	.	ID="RND-1_FAMILY-473";Tend="988";Tstart="868";shortTE="F";uid="ab1f862c-12fb-4653-9220-dfccd8c121b5"
NW_007377555.1	RepeatMasker	SINE/tRNA-Meta	28456	28610	1298	-	.	ID="RND-1_FAMILY-97";Tend="988";Tstart="834";shortTE="F";uid="9b98a349-0f71-4660-a0fe-ca624d372473"
NW_007377555.1	RepeatMasker	Satellite	304520	304629	481	-	.	ID="RND-6_FAMILY-11623";Tend="388";Tstart="275";shortTE="F";uid="c9394a57-fd63-4b2d-9cbc-204e19be22ab"
NW_007377555.1	RepeatMasker	SINE/ID	56175	56367	1086	-	.	ID="RND-1_FAMILY-5";Tend="1749";Tstart="1554";shortTE="F";uid="27c7e087-937b-4b02-949f-523b0ec34f34"
NW_007377555.1	RepeatMasker	Unknown	197788	197984	1534	-	.	ID="RND-5_FAMILY-1017";Tend="1114";Tstart="918";shortTE="F";uid="f5ad1da8-304b-4076-a2af-6215b99dc6a5"
NW_007377555.1	RepeatMasker	DNA	183221	183346	636	-	.	ID="RND-6_FAMILY-1029";Tend="872";Tstart="741";shortTE="F";uid="2305dfec-fe32-4a8f-b8b0-f074b97bdc7d"
NW_007377555.1	RepeatMasker	DNA/TcMar-Tc1	287411	287678	1830	-	.	ID="RND-1_FAMILY-574";Tend="1439";Tstart="1162";shortTE="F";uid="137ac0ec-e898-4197-8e5e-fec465d156cc"
NW_007377555.1	RepeatMasker	Unknown	290498	290645	1168	-	.	ID="RND-1_FAMILY-122";Tend="951";Tstart="804";shortTE="F";uid="acdfe99f-320f-4e2e-ade3-7ff5af925971"
NW_007377555.1	RepeatMasker	DNA	158722	158867	573	-	.	ID="RND-6_FAMILY-33607";Tend="1162";Tstart="1008";shortTE="F";uid="9318ba90-c797-4e38-a4d5-757c37cdad77"
NW_007377555.1	RepeatMasker	Unknown	132447	132679	1449	-	.	ID="RND-1_FAMILY-19";Tend="1024";Tstart="793";shortTE="F";uid="545aa3e5-d963-4fcf-867e-39f6f0489056"
NW_007377555.1	RepeatMasker	Unknown	58824	58948	937	-	.	ID="RND-1_FAMILY-166";Tend="940";Tstart="816";shortTE="F";uid="38caeeb2-3e1a-4c2e-8ca3-45d6c7b287f8"
NW_007377555.1	RepeatMasker	SINE/tRNA-Core	56388	56502	675	-	.	ID="RND-1_FAMILY-87";Tend="959";Tstart="842";shortTE="F";uid="ec8e3fc0-68f6-43f1-9aa8-3f9bfc2b675e"
NW_007377555.1	RepeatMasker	Unknown	137505	137782	923	-	.	ID="RND-1_FAMILY-0";Tend="1376";Tstart="1162";shortTE="F";uid="8d8f581e-9446-4889-bb06-2856524ae797"
NW_007377555.1	RepeatMasker	DNA	165494	165653	1144	-	.	ID="RND-1_FAMILY-23";Tend="1814";Tstart="1655";shortTE="F";uid="f92a25a2-bcb0-4d5e-9a5a-c3977236f114"
NW_007377555.1	RepeatMasker	SINE/ID	230055	230258	1064	-	.	ID="RND-1_FAMILY-16";Tend="1073";Tstart="858";shortTE="F";uid="2612fc0f-cefd-4f4f-a451-6d73e17069f8"
NW_007377555.1	RepeatMasker	SINE/5S	300324	300457	967	-	.	ID="RND-1_FAMILY-103";Tend="793";Tstart="659";shortTE="F";uid="aa7db4f4-1487-468b-8d6e-7e796a8e5d5c"
NW_007377555.1	RepeatMasker	Unknown	68019	68120	456	-	.	ID="RND-6_FAMILY-23725";Tend="1342";Tstart="1247";shortTE="F";uid="45784b65-18b9-4af5-8874-f2768cee5376"
NW_007377555.1	RepeatMasker	DNA/TcMar-Tc1	25719	25914	500	-	.	ID="RND-6_FAMILY-7251";TEgroup="ctg_116%7CRND-6_FAMILY-7251%7C1";Tend="3246";Tstart="3108";shortTE="T";uid="18476592-ea81-403e-a014-1d9487edaada"
NW_007377555.1	RepeatMasker	Unknown	325685	325937	1546	-	.	ID="RND-1_FAMILY-401";Tend="1046";Tstart="784";shortTE="F";uid="7808458b-2aff-4792-b4ef-028642626ffb"
NW_007377555.1	RepeatMasker	SINE/ID	174389	174535	539	-	.	ID="RND-1_FAMILY-16";Tend="1078";Tstart="932";shortTE="F";uid="142b0447-e158-4f46-a367-654b054965fd"
NW_007377555.1	RepeatMasker	RC/Helitron	310893	311332	1468	-	.	ID="RND-1_FAMILY-188";Tend="1000";Tstart="649";shortTE="F";uid="f7b32047-025c-46de-a8d3-56e95413b298"
NW_007377555.1	RepeatMasker	Unknown	140224	140416	1237	-	.	ID="RND-1_FAMILY-668";Tend="1069";Tstart="882";shortTE="F";uid="6fc98a5f-3362-48b0-8fb6-e17b82353d55"
NW_007377555.1	RepeatMasker	Unknown	82528	82646	440	-	.	ID="RND-1_FAMILY-390";Tend="1667";Tstart="1551";shortTE="F";uid="90b54fcd-05ea-4b58-96a1-118ab054ed52"
NW_007377555.1	RepeatMasker	SINE/tRNA-Meta	295431	295591	1251	-	.	ID="RND-1_FAMILY-97";Tend="988";Tstart="834";shortTE="F";uid="0a43be0b-cd0f-4af4-8e04-32f7fff6b687"
NW_007377555.1	RepeatMasker	SINE/tRNA-RTE	200309	200497	1420	-	.	ID="RND-1_FAMILY-2";Tend="1708";Tstart="1517";shortTE="F";uid="d9c81fbb-6018-436c-829d-6d2a493acd1e"
NW_007377555.1	RepeatMasker	SINE/tRNA-RTE	31528	31701	1368	-	.	ID="RND-6_FAMILY-31686";Tend="1238";Tstart="1065";shortTE="F";uid="059a0bea-98a2-416c-bdc9-c4d31f76e65a"
NW_007377555.1	RepeatMasker	Unknown	22002	22193	861	-	.	ID="RND-6_FAMILY-20204";Tend="1725";Tstart="1524";shortTE="F";uid="21285d14-7c2e-4503-a8ef-bdd76ba57399"
NW_007377555.1	RepeatMasker	Unknown	333901	334136	2123	-	.	ID="RND-1_FAMILY-195";Tend="1405";Tstart="1170";shortTE="F";uid="0ce4470d-cfef-4e2e-b426-d926f4d551e3"
NW_007377555.1	RepeatMasker	DNA/Maverick	173183	173314	695	-	.	ID="RND-1_FAMILY-185";Tend="799";Tstart="673";shortTE="F";uid="e571248c-b4e9-405a-a451-946caf35c314"
NW_007377555.1	RepeatMasker	DNA/TcMar-Tc1	167210	167382	923	-	.	ID="RND-6_FAMILY-3797";Tend="1010";Tstart="842";shortTE="F";uid="3a961af4-7d4b-4aeb-83c5-e2c89ec47205"
NW_007377555.1	RepeatMasker	Unknown	166893	167068	1039	-	.	ID="RND-1_FAMILY-410";Tend="1017";Tstart="826";shortTE="F";uid="f4499eb9-86af-4bae-9869-51e4426d23e2"
NW_007377555.1	RepeatMasker	Unknown	274741	274880	830	-	.	ID="RND-1_FAMILY-195";Tend="1143";Tstart="1000";shortTE="F";uid="8e988481-21c9-45c0-8f8f-9d9a35b29384"
NW_007377555.1	RepeatMasker	Unknown	155270	155399	885	-	.	ID="RND-5_FAMILY-3298";Tend="990";Tstart="861";shortTE="F";uid="ba482146-92b4-43a9-ac1d-157baf23c7f6"
NW_007377555.1	RepeatMasker	Unknown	324062	324265	1065	-	.	ID="RND-6_FAMILY-1666";Tend="1031";Tstart="810";shortTE="F";uid="d747cc99-b9e8-4be7-a807-aa6658235d2e"
NW_007377555.1	RepeatMasker	RC/Helitron	298697	298842	1091	-	.	ID="RND-1_FAMILY-188";Tend="736";Tstart="599";shortTE="F";uid="55e1a386-1a28-4e4a-afd8-8a095a5e92d3"
NW_007377555.1	RepeatMasker	SINE/ID	137466	137600	587	-	.	ID="RND-1_FAMILY-26";Tend="1351";Tstart="1232";shortTE="F";uid="116cd8c2-1b75-4427-99b5-3ef8e61dc049"
NW_007377555.1	RepeatMasker	SINE/ID	144686	144917	1448	-	.	ID="RND-1_FAMILY-16";Tend="1086";Tstart="658";shortTE="F";uid="9bfa414c-4c1a-4302-a9ba-f5b5cec88027"
NW_007377555.1	RepeatMasker	SINE/5S	313899	314058	606	-	.	ID="RND-1_FAMILY-103";Tend="851";Tstart="697";shortTE="F";uid="04e41cc0-6060-4417-99c8-5a26230166c6"
NW_007377555.1	RepeatMasker	Unknown	300858	301016	1413	-	.	ID="RND-1_FAMILY-122";Tend="1061";Tstart="903";shortTE="F";uid="834e52ad-cee0-4cd8-9482-e032142393a1"
NW_007377555.1	RepeatMasker	Unknown	259636	260102	1006	-	.	ID="RND-5_FAMILY-4377";TEgroup="ctg_116%7CRND-5_FAMILY-4377%7C1";Tend="956";Tstart="793";shortTE="F";uid="6ec66169-e06c-4bcf-8fe7-9afaa072b8ad"
NW_007377555.1	RepeatMasker	Unknown	266579	266734	766	-	.	ID="RND-1_FAMILY-191";Tend="883";Tstart="709";shortTE="F";uid="b3706788-8dbf-49cb-83e9-66369e047659"
NW_007377555.1	RepeatMasker	LTR	276421	276548	443	-	.	ID="RND-6_FAMILY-548";Tend="1163";Tstart="1025";shortTE="F";uid="22dbacec-4a21-4aa1-9539-45ea1cfaae02"
NW_007377555.1	RepeatMasker	Unknown	294682	294800	788	-	.	ID="RND-6_FAMILY-12407";Tend="919";Tstart="803";shortTE="F";uid="697afd3c-f857-448d-8497-08881b42d24d"
NW_007377555.1	RepeatMasker	SINE/ID	252562	252799	997	-	.	ID="RND-1_FAMILY-4";Tend="968";Tstart="747";shortTE="F";uid="39fb050a-f9f6-44e8-b388-5c2e49c805e8"
NW_007377555.1	RepeatMasker	SINE/tRNA-RTE	282353	282506	1002	-	.	ID="RND-6_FAMILY-31686";Tend="1242";Tstart="1091";shortTE="F";uid="7aff7c62-3207-47ab-98bc-519498c63d5a"
NW_007377555.1	RepeatMasker	DNA/TcMar-Tc1	190502	190685	1091	-	.	ID="RND-1_FAMILY-436";TEgroup="ctg_116%7CRND-1_FAMILY-436%7C1";Tend="776";Tstart="615";shortTE="F";uid="aae3ec34-17a3-4e78-8ae6-de21897dd8de"
NW_007377555.1	RepeatMasker	Unknown	309906	310200	1915	-	.	ID="RND-1_FAMILY-94";Tend="1282";Tstart="999";shortTE="F";uid="1cfa404b-38ae-4a58-a77e-9aa092d7ea03"
NW_007377555.1	RepeatMasker	Unknown	153908	154111	782	-	.	ID="RND-1_FAMILY-65";Tend="1120";Tstart="923";shortTE="F";uid="2a40626c-55eb-44d7-aa5d-d159ff15161d"
NW_007377555.1	RepeatMasker	RC/Helitron	159355	159499	555	-	.	ID="HELITRON-N19_LMI";TEgroup="ctg_116%7CHELITRON-N19_LMI%7C1";Tend="1106";Tstart="976";shortTE="T";uid="a8cee92a-700e-4adc-b042-8a8e2a761510"
NW_007377555.1	RepeatMasker	Unknown	196209	196331	865	-	.	ID="RND-5_FAMILY-3169";Tend="1402";Tstart="1280";shortTE="F";uid="e262ffe1-9e41-44cd-afb0-d5684b6e742b"
NW_007377555.1	RepeatMasker	Unknown	319688	320032	1156	-	.	ID="RND-5_FAMILY-2138";TEgroup="ctg_116%7CRND-5_FAMILY-2138%7C1";Tend="986";Tstart="843";shortTE="F";uid="78c8e8d8-e3f8-4818-8f55-07f32192ee3f"
NW_007377555.1	RepeatMasker	LINE/RTE-BovB	165935	166047	731	-	.	ID="RND-6_FAMILY-5654";Tend="837";Tstart="735";shortTE="F";uid="fce8c883-5712-4876-8626-be19be0aaee4"
NW_007377555.1	RepeatMasker	SINE/5S	304536	304847	828	-	.	ID="RND-1_FAMILY-103";TEgroup="ctg_116%7CRND-1_FAMILY-103%7C1";Tend="853";Tstart="657";shortTE="F";uid="8cbd051c-979d-4031-91ef-7c4428074704"
NW_007377555.1	RepeatMasker	SINE/ID	161669	161846	928	-	.	ID="RND-1_FAMILY-5";Tend="1705";Tstart="1525";shortTE="F";uid="1ca6d323-f708-457f-822b-bf632a5b0451"
NW_007377555.1	RepeatMasker	LTR/Gypsy	213738	213850	444	-	.	ID="RND-1_FAMILY-60";Tend="1144";Tstart="1020";shortTE="F";uid="fe12c56e-1a24-44b2-b9de-59bada0732bc"
NW_007377555.1	RepeatMasker	Unknown	103737	103875	409	-	.	ID="RND-1_FAMILY-256";Tend="861";Tstart="719";shortTE="F";uid="432efd06-6665-4200-80aa-8b18d3b3758b"
NW_007377555.1	RepeatMasker	Unknown	302804	302913	708	-	.	ID="RND-6_FAMILY-8031";Tend="974";Tstart="865";shortTE="F";uid="87ef3b56-dc75-446d-ba1e-fba074835683"
NW_007377555.1	RepeatMasker	SINE/ID	215327	215556	1433	-	.	ID="RND-1_FAMILY-5";Tend="1751";Tstart="1340";shortTE="F";uid="5dda8eaf-c1a3-4035-947c-f9656ac2fff6"
NW_007377555.1	RepeatMasker	DNA/hAT-Blackjack	165000	165146	700	-	.	ID="RND-1_FAMILY-66";Tend="886";Tstart="742";shortTE="F";uid="c5fc5df7-5fb9-4656-af3d-52cc92def424"
NW_007377555.1	RepeatMasker	SINE/5S	139214	139379	592	-	.	ID="RND-1_FAMILY-103";Tend="852";Tstart="697";shortTE="F";uid="2f3c7a44-1b74-49ff-94a6-1aac6d4756b6"
NW_007377555.1	RepeatMasker	SINE/ID	126362	126576	871	-	.	ID="RND-1_FAMILY-9";Tend="990";Tstart="771";shortTE="F";uid="0b8405d3-088f-46d3-96b4-b3c5fcaa9fdf"
NW_007377555.1	RepeatMasker	SINE/tRNA-Meta	30280	30434	1314	-	.	ID="RND-1_FAMILY-97";Tend="988";Tstart="834";shortTE="F";uid="d2b36c25-3312-41c4-ad9e-d4484e3a0091"
NW_007377555.1	RepeatMasker	Unknown	210881	211101	1690	-	.	ID="RND-1_FAMILY-98";Tend="1095";Tstart="875";shortTE="F";uid="7d0ba4a4-ed88-4d61-b31d-c3996e9f33ce"
NW_007377555.1	RepeatMasker	Unknown	278267	278453	1590	-	.	ID="RND-5_FAMILY-8766";Tend="1125";Tstart="939";shortTE="F";uid="0604c22a-4424-4bd9-90e4-7e56636daeb6"
NW_007377555.1	RepeatMasker	SINE/5S	212011	212247	814	-	.	ID="RND-1_FAMILY-103";Tend="893";Tstart="632";shortTE="F";uid="d9abc124-9d0f-4bed-93f4-d6cc09e71c92"
NW_007377555.1	RepeatMasker	Unknown	189784	190128	754	-	.	ID="RND-6_FAMILY-1666";Tend="1026";Tstart="642";shortTE="F";uid="b73aafab-743e-4e6c-adc8-a580ece3864d"
NW_007377555.1	RepeatMasker	SINE/tRNA-RTE	275696	276189	1220	-	.	ID="RND-6_FAMILY-31686";TEgroup="ctg_116%7CRND-6_FAMILY-31686%7C1";Tend="1239";Tstart="1018";shortTE="F";uid="412fccb6-0012-4656-909e-ba72cd87cda7"
NW_007377555.1	RepeatMasker	Unknown	303646	303758	916	-	.	ID="RND-6_FAMILY-2262";Tend="658";Tstart="545";shortTE="F";uid="f227fb85-31cc-4ddd-aafb-7dfaff9a3b0b"
NW_007377555.1	RepeatMasker	Unknown	332167	332349	990	-	.	ID="RND-1_FAMILY-227";TEgroup="ctg_116%7CRND-1_FAMILY-227%7C1";Tend="1160";Tstart="908";shortTE="F";uid="aabcab0a-1a0e-4c79-aea9-7bf14e501788"
NW_007377555.1	RepeatMasker	Unknown	125906	126128	821	-	.	ID="RND-1_FAMILY-168";Tend="920";Tstart="703";shortTE="F";uid="d7db3d73-6c5e-425c-ae9a-55e232f1d058"
NW_007377555.1	RepeatMasker	LTR/Gypsy	302914	303102	659	-	.	ID="RND-1_FAMILY-232";Tend="188";Tstart="4";shortTE="F";uid="f968ee52-1d94-4f9e-b495-935a378fad82"
NW_007377555.1	RepeatMasker	LTR/Gypsy	219880	219992	444	-	.	ID="RND-1_FAMILY-60";Tend="1144";Tstart="1020";shortTE="F";uid="d7592c5e-b56e-406f-9de0-746f49fa37aa"
NW_007377555.1	RepeatMasker	Unknown	176109	176567	3261	-	.	ID="RND-6_FAMILY-47864";Tend="1902";Tstart="1401";shortTE="F";uid="704292d3-cfae-4036-b6b3-3a9a65d40893"
NW_007377555.1	RepeatMasker	DNA/hAT-Blackjack	308826	309089	1823	-	.	ID="RND-5_FAMILY-887";Tend="1214";Tstart="955";shortTE="F";uid="ae306792-b71d-4d72-87c1-ac7262e4bf3e"
NW_007377555.1	RepeatMasker	SINE/tRNA-Deu	175029	175190	1075	-	.	ID="RND-1_FAMILY-835";Tend="909";Tstart="712";shortTE="F";uid="77aa749c-892b-4f32-826d-b7047498f991"
NW_007377555.1	RepeatMasker	Unknown	141987	142091	499	-	.	ID="RND-5_FAMILY-2351";Tend="437";Tstart="343";shortTE="F";uid="3ebfeaa1-b7f0-4fc2-8026-0ee6394745be"
NW_007377555.1	RepeatMasker	Unknown	57900	58091	1459	-	.	ID="RND-1_FAMILY-52";Tend="1116";Tstart="923";shortTE="F";uid="7fde820c-2f32-4ad4-afd2-f283628a0a83"
NW_007377555.1	RepeatMasker	Unknown	70830	70993	832	-	.	ID="RND-1_FAMILY-191";Tend="891";Tstart="741";shortTE="F";uid="398347f4-e443-47b0-8f93-f5bf27118cc5"
NW_007377555.1	RepeatMasker	Unknown	25098	25219	1014	-	.	ID="RND-1_FAMILY-412";Tend="956";Tstart="835";shortTE="F";uid="251b8ac4-ccb1-417e-a647-eca365262f00"
NW_007377555.1	RepeatMasker	LINE/I	196352	196617	1926	-	.	ID="RND-6_FAMILY-1755";Tend="1030";Tstart="736";shortTE="F";uid="2e13ce01-8138-489f-ac9d-4f06af930b7c"
NW_007377555.1	RepeatMasker	Unknown	64378	64503	467	-	.	ID="RND-5_FAMILY-768";Tend="251";Tstart="140";shortTE="F";uid="8c1a2952-10ce-4712-b4f4-bce446bef70e"
NW_007377555.1	RepeatMasker	LINE/RTE-BovB	200072	200211	644	-	.	ID="RND-6_FAMILY-4311";Tend="522";Tstart="376";shortTE="F";uid="9f9652df-68ec-4ecb-a4b0-34451ddeba7f"
NW_007377555.1	RepeatMasker	SINE/ID	74168	74325	971	-	.	ID="RND-1_FAMILY-16";Tend="1071";Tstart="921";shortTE="F";uid="358c1c60-4edd-458e-95ce-6bddc06ff5f2"
NW_007377555.1	RepeatMasker	Unknown	300038	300258	827	-	.	ID="RND-1_FAMILY-371";TEgroup="ctg_116%7CRND-1_FAMILY-371%7C1";Tend="490";Tstart="392";shortTE="T";uid="8dfb277b-d23c-4679-8c9a-adf1f67f522c"
NW_007377555.1	RepeatMasker	Satellite	234252	234469	1293	-	.	ID="RND-1_FAMILY-51";Tend="235";Tstart="1";shortTE="F";uid="aed1063a-b6a2-46d8-bd66-2bc21888c89c"
NW_007377555.1	RepeatMasker	Unknown	69268	69401	710	-	.	ID="RND-1_FAMILY-70";Tend="1042";Tstart="915";shortTE="F";uid="d527fb08-4c8a-4d6e-8563-101f40db2592"
NW_007377555.1	RepeatMasker	Unknown	297628	297816	1088	-	.	ID="RND-1_FAMILY-166";Tend="950";Tstart="769";shortTE="F";uid="3850ef0b-ee97-4300-a368-ce99d73b72f2"
NW_007377555.1	RepeatMasker	LINE/RTE-BovB	262943	263075	1010	-	.	ID="RND-6_FAMILY-4311";Tend="590";Tstart="458";shortTE="F";uid="b79422e3-3c11-4176-aab9-79efef23875e"
NW_007377555.1	RepeatMasker	Unknown	320226	320333	855	-	.	ID="RND-5_FAMILY-2138";Tend="950";Tstart="843";shortTE="F";uid="d26a0391-e33a-46e4-8faf-cdf94d75d6e7"
NW_007377555.1	RepeatMasker	Unknown	246798	247130	2625	-	.	ID="RND-5_FAMILY-214";Tend="1223";Tstart="891";shortTE="F";uid="a439d6ea-bfe0-4fc4-a664-4595c5121575"
NW_007377555.1	RepeatMasker	LINE/RTE-BovB	133546	133727	1176	-	.	ID="RND-6_FAMILY-4311";Tend="616";Tstart="435";shortTE="F";uid="da5da8a7-a73c-4f65-a716-ce1a355214fb"
NW_007377555.1	RepeatMasker	SINE/5S	270757	270914	617	-	.	ID="RND-1_FAMILY-103";Tend="845";Tstart="650";shortTE="F";uid="c7683cd8-c137-4366-9e34-8e50612a0489"
NW_007377555.1	RepeatMasker	Unknown	272562	272669	500	-	.	ID="RND-1_FAMILY-70";Tend="1033";Tstart="908";shortTE="F";uid="1f706856-30ae-4eee-bdfe-a05a0c68d3e0"
NW_007377555.1	RepeatMasker	Unknown	45466	46166	3072	-	.	ID="RND-6_FAMILY-18449";TEgroup="ctg_116%7CRND-6_FAMILY-18449%7C1";Tend="956";Tstart="393";shortTE="F";uid="bb800a24-5ae9-4bbf-8e84-a16c2e20fc18"
NW_007377555.1	RepeatMasker	Unknown	197405	197790	2513	-	.	ID="RND-5_FAMILY-3169";Tend="1283";Tstart="890";shortTE="F";uid="408f54c4-ee8e-468f-a82a-9c73a9fa82a0"
NW_007377555.1	RepeatMasker	SINE/tRNA-Deu	279044	279212	583	-	.	ID="RND-1_FAMILY-54";Tend="1446";Tstart="1272";shortTE="F";uid="79024ee8-939b-447b-af2e-063e302ae83a"
NW_007377555.1	RepeatMasker	SINE/tRNA-RTE	160381	160665	695	-	.	ID="RND-1_FAMILY-88";Tend="1449";Tstart="1154";shortTE="F";uid="b7c9644f-180b-405f-8c86-2347243a3273"
NW_007377555.1	RepeatMasker	DNA/hAT-Charlie	265901	266362	603	-	.	ID="RND-5_FAMILY-2145";TEgroup="ctg_116%7CRND-5_FAMILY-2145%7C1";Tend="1167";Tstart="841";shortTE="T";uid="7491cbdc-3ad1-4919-83c4-97a69ecd75d2"
NW_007377555.1	RepeatMasker	Unknown	316611	316788	1059	-	.	ID="RND-1_FAMILY-131";Tend="589";Tstart="415";shortTE="F";uid="d3154050-3480-4fba-b782-b1e996bfd5cf"
NW_007377555.1	RepeatMasker	SINE/B4	229202	229415	1000	-	.	ID="RND-2_FAMILY-91";Tend="1093";Tstart="865";shortTE="F";uid="01af227d-9c5c-4d23-963b-92cb9b027a4e"
NW_007377555.1	RepeatMasker	RC/Helitron	158874	158974	602	-	.	ID="RND-1_FAMILY-500";Tend="533";Tstart="436";shortTE="F";uid="2c51f195-53c3-4eb2-90fb-53f95494b352"
NW_007377555.1	RepeatMasker	Unknown	152956	153391	3344	-	.	ID="RND-1_FAMILY-123";Tend="1145";Tstart="691";shortTE="F";uid="eb56e226-6bab-4436-af31-ad05676f38e0"
NW_007377555.1	RepeatMasker	SINE/tRNA-RTE	154745	155066	1924	-	.	ID="RND-1_FAMILY-22";Tend="1557";Tstart="1255";shortTE="F";uid="8900dabb-74e1-4161-8e09-37c9881de417"
NW_007377555.1	RepeatMasker	SINE/ID	221268	221473	1081	-	.	ID="RND-1_FAMILY-9";Tend="1217";Tstart="822";shortTE="F";uid="c807907a-5294-44e8-ab2b-3e32ea13f4ce"
NW_007377555.1	RepeatMasker	RC/Helitron	313781	313882	549	-	.	ID="HELITRON-N9_LMI";Tend="121";Tstart="1";shortTE="F";uid="0dd5a042-ba72-483f-8d96-c92f8b142e7a"
NW_007377555.1	RepeatMasker	Unknown	99624	99766	608	-	.	ID="RND-1_FAMILY-70";Tend="1043";Tstart="916";shortTE="F";uid="3c68b822-0ac6-4d62-967d-8c67ff3632ac"
NW_007377555.1	RepeatMasker	SINE/ID	150727	150918	955	-	.	ID="RND-1_FAMILY-5";Tend="1730";Tstart="1531";shortTE="F";uid="5f18ae27-f163-4f71-b447-de42c4170f6e"
NW_007377555.1	RepeatMasker	RC/Helitron	274692	274794	483	-	.	ID="RND-6_FAMILY-9380";Tend="594";Tstart="500";shortTE="F";uid="ad384ea2-83b7-43fb-bad7-d617d1b4731b"
NW_007377555.1	RepeatMasker	SINE/ID	101235	101481	1388	-	.	ID="RND-1_FAMILY-9";Tend="1023";Tstart="780";shortTE="F";uid="9ebd38e0-c680-478a-862f-652c92ddb173"
NW_007377555.1	RepeatMasker	DNA/Maverick	38711	38896	1291	-	.	ID="RND-1_FAMILY-185";Tend="857";Tstart="670";shortTE="F";uid="6f5004ff-4fcf-4033-9d8f-81ba4ea87a15"
NW_007377555.1	RepeatMasker	DNA/hAT-Charlie	133821	134118	1642	-	.	ID="RND-6_FAMILY-12929";Tend="1010";Tstart="741";shortTE="F";uid="30107f1c-ac4e-4279-a9de-71e1dec4dcba"
NW_007377555.1	RepeatMasker	SINE/ID	158100	158234	496	-	.	ID="RND-1_FAMILY-16";Tend="1079";Tstart="921";shortTE="F";uid="776d7a73-b1a5-407c-aef1-120d82f43e22"
NW_007377555.1	RepeatMasker	LINE/RTE-BovB	321014	321164	1288	-	.	ID="RND-6_FAMILY-24119";Tend="746";Tstart="596";shortTE="F";uid="04a5214e-9db8-4c7f-9b1f-cbf206138a63"
NW_007377555.1	RepeatMasker	DNA/TcMar-Tc1	128179	128395	1159	-	.	ID="RND-1_FAMILY-366";Tend="1012";Tstart="811";shortTE="F";uid="4bf5f135-9231-41fd-9550-40d0aa3a4ccf"
NW_007377555.1	RepeatMasker	SINE/tRNA-Meta	153389	153528	729	-	.	ID="RND-1_FAMILY-97";Tend="977";Tstart="831";shortTE="F";uid="bfbdb121-cfd8-424d-8d7f-f925c26b32f5"
NW_007377555.1	RepeatMasker	SINE/ID	143605	143818	1459	-	.	ID="RND-1_FAMILY-5";Tend="1751";Tstart="1538";shortTE="F";uid="79053a1c-e18c-432b-903f-fd8b7a138b28"
NW_007377555.1	RepeatMasker	SINE/5S	103948	104051	628	-	.	ID="RND-1_FAMILY-103";Tend="760";Tstart="655";shortTE="F";uid="aa4d16b8-741b-4cb7-847d-5d8d46fca28a"
NW_007377555.1	RepeatMasker	Unknown	260208	260388	1006	-	.	ID="RND-5_FAMILY-4377";Tend="956";Tstart="793";shortTE="F";uid="abc3c4b6-4e30-41ad-a5e4-9af82758fd85"
NW_007377555.1	RepeatMasker	RC/Helitron	301141	301557	2585	-	.	ID="RND-1_FAMILY-228";Tend="1378";Tstart="994";shortTE="F";uid="421a3a80-e78b-4203-a9aa-573c78709d72"
NW_007377555.1	RepeatMasker	RC/Helitron	271681	272023	2481	-	.	ID="RND-1_FAMILY-437";Tend="1178";Tstart="823";shortTE="F";uid="e722772d-b116-42ea-9471-5616f15bac59"
NW_007377555.1	RepeatMasker	SINE/tRNA-RTE	43227	43341	710	-	.	ID="RND-5_FAMILY-620";Tend="1297";Tstart="1116";shortTE="F";uid="b9a28682-fc27-4804-ace2-db91feae9a62"
NW_007377555.1	RepeatMasker	Unknown	139712	140011	670	-	.	ID="RND-1_FAMILY-668";Tend="1193";Tstart="766";shortTE="F";uid="caafed1b-db68-4953-ac5a-c563a7913cac"
NW_007377555.1	RepeatMasker	RC/Helitron	302302	302636	1790	-	.	ID="RND-6_FAMILY-8282";Tend="1142";Tstart="801";shortTE="F";uid="99983938-c6fe-471d-8af5-ff6341189d23"
NW_007377555.1	RepeatMasker	RC/Helitron	163173	163302	725	-	.	ID="HELITRON-N19_LMI";Tend="1106";Tstart="978";shortTE="F";uid="23bf6283-0e68-4e2b-9f06-16a58703f940"
NW_007377555.1	RepeatMasker	Unknown	149656	149847	467	-	.	ID="RND-1_FAMILY-31";Tend="1667";Tstart="1469";shortTE="F";uid="035cf1b5-4d76-431b-aa97-08d13ec4a85f"
NW_007377555.1	RepeatMasker	Unknown	299155	299577	3529	-	.	ID="RND-6_FAMILY-62244";Tend="1106";Tstart="685";shortTE="F";uid="2620f738-4c40-4a3a-84b1-54c017cc5186"
NW_007377555.1	RepeatMasker	LINE/L1-Tx1	124709	124826	901	-	.	ID="RND-1_FAMILY-1";Tend="1867";Tstart="1749";shortTE="F";uid="af2d2c8f-1e73-41df-ab06-d93190d70cd9"
NW_007378599.1	RepeatMasker	Unknown	53644	53765	507	+	.	ID="RND-1_FAMILY-106";Tend="1159";Tstart="1045";shortTE="F";uid="966b3b65-9676-478f-b6cc-07850c924078"
NW_007378599.1	RepeatMasker	Unknown	17975	18077	455	+	.	ID="RND-1_FAMILY-52";Tend="1003";Tstart="903";shortTE="F";uid="80552693-5a67-469d-a071-e48f1548cda6"
NW_007378599.1	RepeatMasker	Satellite	14892	15081	573	+	.	ID="RND-1_FAMILY-51";Tend="1032";Tstart="824";shortTE="F";uid="e9090378-f842-4615-aae5-ce86e276cbfc"
NW_007378599.1	RepeatMasker	SINE/tRNA-RTE	53905	54043	754	+	.	ID="RND-1_FAMILY-88";Tend="1045";Tstart="895";shortTE="F";uid="74b60d6c-cdd3-4fb5-a969-cc53c5d5d6d7"
NW_007378599.1	RepeatMasker	SINE/tRNA-RTE	17311	17452	774	+	.	ID="RND-6_FAMILY-31686";Tend="1287";Tstart="1151";shortTE="F";uid="aaeaecc4-db41-4cc5-824b-57a71657ba55"
NW_007378599.1	RepeatMasker	SINE/tRNA-Deu	42455	42635	797	+	.	ID="RND-6_FAMILY-17372";Tend="1169";Tstart="982";shortTE="F";uid="3d344260-4906-4de1-bf2f-3206c5dbab0e"
NW_007378599.1	RepeatMasker	LTR/Gypsy	86978	87090	431	+	.	ID="RND-6_FAMILY-7101";Tend="942";Tstart="834";shortTE="F";uid="852ae2c9-31b4-4f18-aba9-5961feff31d8"
NW_007378599.1	RepeatMasker	RC/Helitron	50196	50472	2062	+	.	ID="RND-1_FAMILY-202";Tend="1520";Tstart="1252";shortTE="F";uid="bef6ed3d-8f89-433c-b283-c1a288b73c6d"
NW_007378599.1	RepeatMasker	Unknown	21777	21915	1100	+	.	ID="RND-1_FAMILY-256";Tend="810";Tstart="672";shortTE="F";uid="99d0ee57-126c-4cd9-9c50-453d9efc00d0"
NW_007378599.1	RepeatMasker	Unknown	90340	91285	5716	+	.	ID="RND-1_FAMILY-107";Tend="1330";Tstart="387";shortTE="F";uid="8f283d8a-61ad-4ff8-ac7c-529c2807d300"
NW_007378599.1	RepeatMasker	Unknown	13896	14079	958	+	.	ID="RND-1_FAMILY-106";Tend="1156";Tstart="972";shortTE="F";uid="5895354f-c1b7-447a-8895-e5edf04d47cc"
NW_007378599.1	RepeatMasker	SINE/ID	34904	35116	1051	+	.	ID="RND-1_FAMILY-26";Tend="1334";Tstart="1127";shortTE="F";uid="be7d45c6-6e01-4e19-83a7-9af82ee0912f"
NW_007378599.1	RepeatMasker	Unknown	63466	64220	6655	+	.	ID="RND-5_FAMILY-2361";Tend="1351";Tstart="593";shortTE="F";uid="96ca0a8e-64ea-4d64-bcc8-a1ea812e216c"
NW_007378599.1	RepeatMasker	SINE/ID	80931	81061	778	+	.	ID="RND-1_FAMILY-5";Tend="1768";Tstart="1640";shortTE="F";uid="f847022d-8a62-47ae-a886-43b61ce98328"
NW_007378599.1	RepeatMasker	Unknown	6737	7209	1040	+	.	ID="RND-1_FAMILY-106";TEgroup="ctg_1160%7CRND-1_FAMILY-106%7C1";Tend="1156";Tstart="972";shortTE="F";uid="06865c3a-f2af-4314-a142-f1e7493fae8a"
NW_007378599.1	RepeatMasker	SINE/tRNA-Meta	1119	1272	1166	+	.	ID="RND-1_FAMILY-97";Tend="988";Tstart="835";shortTE="F";uid="45b67866-c103-426f-9855-0335cf5ab6c8"
NW_007378599.1	RepeatMasker	LTR	35098	35254	1215	+	.	ID="RND-6_FAMILY-548";Tend="1099";Tstart="948";shortTE="F";uid="0c771abc-c228-4cca-803a-56b28d9151b3"
NW_007378599.1	RepeatMasker	Unknown	16247	16387	1047	+	.	ID="RND-1_FAMILY-201";Tend="1142";Tstart="1001";shortTE="F";uid="2c4a9abd-9a22-423a-a48f-cd4352937e9f"
NW_007378599.1	RepeatMasker	RC/Helitron	98114	98523	2369	+	.	ID="RND-1_FAMILY-228";Tend="1357";Tstart="997";shortTE="F";uid="7c8ef929-a1f2-4d23-8034-a8e4d7cd9761"
NW_007378599.1	RepeatMasker	RC/Helitron	16735	16863	819	+	.	ID="RND-6_FAMILY-8282";Tend="1112";Tstart="984";shortTE="F";uid="bce1bfe9-c9a4-478f-bad5-f67897ca1513"
NW_007378599.1	RepeatMasker	Unknown	70624	70736	657	+	.	ID="RND-6_FAMILY-1666";Tend="967";Tstart="864";shortTE="F";uid="a38ccdcc-a464-4c1e-9d06-a26cb888c185"
NW_007378599.1	RepeatMasker	Unknown	41669	41851	769	+	.	ID="RND-1_FAMILY-27";Tend="827";Tstart="637";shortTE="F";uid="9256b2e2-dcf3-49ef-b45f-21a5ede7fd95"
NW_007378599.1	RepeatMasker	RC/Helitron	77811	78036	715	+	.	ID="RND-6_FAMILY-778";Tend="1034";Tstart="797";shortTE="F";uid="3f3716d6-4c30-47fe-8e9c-6478e1502763"
NW_007378599.1	RepeatMasker	Unknown	78983	79154	517	+	.	ID="RND-6_FAMILY-94564";Tend="430";Tstart="262";shortTE="F";uid="f472e821-1f59-4a00-8cdd-2bb74d378e30"
NW_007378599.1	RepeatMasker	LINE/RTE-BovB	27656	28001	526	+	.	ID="RND-1_FAMILY-593";TEgroup="ctg_1160%7CRND-1_FAMILY-593%7C1";Tend="791";Tstart="593";shortTE="F";uid="ca5b5954-a7f1-41ef-a121-2554e63b1933"
NW_007378599.1	RepeatMasker	LINE/RTE-BovB	55486	55671	1287	+	.	ID="RND-6_FAMILY-4311";Tend="617";Tstart="424";shortTE="F";uid="409d1643-9646-4d23-8dd8-5c323c02eaf0"
NW_007378599.1	RepeatMasker	Unknown	83509	83645	1234	+	.	ID="RND-6_FAMILY-29318";Tend="1298";Tstart="1162";shortTE="F";uid="70af5f32-43f2-4ac9-841e-deaf936df86c"
NW_007378599.1	RepeatMasker	SINE/5S	21958	22255	593	+	.	ID="RND-1_FAMILY-103";TEgroup="ctg_1160%7CRND-1_FAMILY-103%7C1";Tend="848";Tstart="666";shortTE="T";uid="1a761b50-794b-4656-86e3-60b04789e591"
NW_007378599.1	RepeatMasker	Unknown	479	620	1179	+	.	ID="RND-1_FAMILY-278";Tend="820";Tstart="679";shortTE="F";uid="bc94df19-dd7b-4a90-94f1-88d1fcaaeb69"
NW_007378599.1	RepeatMasker	Unknown	62963	63440	858	+	.	ID="RND-1_FAMILY-487";TEgroup="ctg_1160%7CRND-1_FAMILY-487%7C1";Tend="913";Tstart="744";shortTE="F";uid="dafc29a5-9a3a-4158-a0c6-711f5387fa2f"
NW_007378599.1	RepeatMasker	Unknown	43958	44155	825	+	.	ID="RND-1_FAMILY-52";Tend="1119";Tstart="914";shortTE="F";uid="4f86689c-1655-4a72-8ee9-9565a08d5f11"
NW_007378599.1	RepeatMasker	RC/Helitron	19752	19868	647	+	.	ID="HELITRON-N9_LMI";Tend="121";Tstart="5";shortTE="F";uid="7548ed95-74be-4a2b-be27-a2b0ac48a37d"
NW_007378599.1	RepeatMasker	Unknown	49751	49977	1595	+	.	ID="RND-6_FAMILY-1666";Tend="1029";Tstart="809";shortTE="F";uid="a07512ed-c55b-471d-9570-75da7349462a"
NW_007378599.1	RepeatMasker	Unknown	11941	12140	1040	+	.	ID="RND-1_FAMILY-201";Tend="1142";Tstart="919";shortTE="F";uid="7b6618fa-fde0-4c05-ad36-4e89dfde29b0"
NW_007378599.1	RepeatMasker	Unknown	49257	49436	533	+	.	ID="RND-6_FAMILY-35251";Tend="538";Tstart="355";shortTE="F";uid="446b811e-8a75-4f2b-8f7b-0eda8e7c8c44"
NW_007378599.1	RepeatMasker	Unknown	43767	43943	1264	+	.	ID="RND-6_FAMILY-45419";Tend="1382";Tstart="1190";shortTE="F";uid="c77a2503-62b0-4d38-b55f-84e652201f8b"
NW_007378599.1	RepeatMasker	Unknown	85843	85960	728	+	.	ID="RND-5_FAMILY-768";Tend="269";Tstart="142";shortTE="F";uid="4aa28ddc-b88a-4ed8-864c-2590c46f647f"
NW_007378599.1	RepeatMasker	Unknown	44935	45213	642	+	.	ID="RND-1_FAMILY-195";TEgroup="ctg_1160%7CRND-1_FAMILY-195%7C2";Tend="1411";Tstart="1337";shortTE="T";uid="bc85266b-1fda-4691-92c4-57b6d9dde586"
NW_007378599.1	RepeatMasker	DNA	30208	30324	979	+	.	ID="RND-1_FAMILY-810";Tend="1038";Tstart="922";shortTE="F";uid="37e5babe-2161-43b2-bb66-24d2d137b538"
NW_007378599.1	RepeatMasker	Unknown	95325	95490	1128	+	.	ID="RND-1_FAMILY-166";Tend="943";Tstart="781";shortTE="F";uid="59867c33-2de5-44dd-bf40-8d829a5d1f8f"
NW_007378599.1	RepeatMasker	SINE/tRNA-RTE	61233	61343	407	+	.	ID="RND-1_FAMILY-111";Tend="955";Tstart="847";shortTE="F";uid="ceef4049-927c-4493-99ec-c91bc3c17a92"
NW_007378599.1	RepeatMasker	SINE/tRNA-Meta	76593	76762	1290	+	.	ID="RND-1_FAMILY-97";Tend="1006";Tstart="835";shortTE="F";uid="5b93dd61-6ec3-491e-9e64-fcd6aad6fe4e"
NW_007378599.1	RepeatMasker	Unknown	5459	5679	1141	+	.	ID="RND-1_FAMILY-201";Tend="1160";Tstart="865";shortTE="F";uid="55527ed1-5376-479f-8db9-e52522e993c0"
NW_007378599.1	RepeatMasker	Unknown	95544	95729	1200	+	.	ID="RND-6_FAMILY-1666";Tend="1027";Tstart="842";shortTE="F";uid="b994e25d-29eb-4216-8bec-03a1de2ec6ff"
NW_007378599.1	RepeatMasker	SINE/ID	84455	84585	778	+	.	ID="RND-1_FAMILY-5";Tend="1768";Tstart="1640";shortTE="F";uid="9782330b-cfe1-4c0d-953d-f7929bceef2c"
NW_007378599.1	RepeatMasker	SINE/tRNA-RTE	86468	86595	510	+	.	ID="RND-5_FAMILY-620";Tend="1204";Tstart="1071";shortTE="F";uid="8e5f2ef1-fcf2-4a52-a7ad-8b22c0478fbe"
NW_007378599.1	RepeatMasker	Unknown	85006	85159	1091	+	.	ID="RND-6_FAMILY-2666";Tend="1738";Tstart="1586";shortTE="F";uid="3bb2ae2f-a1d2-4013-a6ed-0fca2e05df1e"
NW_007378599.1	RepeatMasker	Unknown	17750	17876	459	+	.	ID="RND-6_FAMILY-29318";Tend="1288";Tstart="1162";shortTE="F";uid="a646d0b9-f5f2-4388-81fe-fbe25e9386d4"
NW_007378599.1	RepeatMasker	Unknown	10751	10953	801	+	.	ID="RND-6_FAMILY-2666";Tend="1740";Tstart="1525";shortTE="F";uid="23d0941f-2835-44d2-bbb5-801f655ef075"
NW_007378599.1	RepeatMasker	SINE/tRNA-Meta	50583	50862	471	+	.	ID="RND-1_FAMILY-97";TEgroup="ctg_1160%7CRND-1_FAMILY-97%7C1";Tend="911";Tstart="834";shortTE="T";uid="aecef7a1-aeaf-4e5e-ad27-d9e6fa68c82f"
NW_007378599.1	RepeatMasker	SINE/ID	42657	42875	582	+	.	ID="RND-1_FAMILY-26";Tend="1353";Tstart="1105";shortTE="F";uid="dd7ea150-c8cd-4911-bdd0-d432203a680e"
NW_007378599.1	RepeatMasker	SINE/tRNA-RTE	94761	94888	506	+	.	ID="RND-5_FAMILY-620";Tend="1204";Tstart="1073";shortTE="F";uid="0d81f78b-bac3-48dc-990b-8523eab28ebf"
NW_007378599.1	RepeatMasker	SINE/ID	52705	52886	1228	+	.	ID="RND-1_FAMILY-13";Tend="1856";Tstart="1667";shortTE="F";uid="0ca20196-eb29-4126-be25-d92c2f4437ac"
NW_007378599.1	RepeatMasker	Unknown	78133	78236	766	+	.	ID="RND-1_FAMILY-144";Tend="979";Tstart="880";shortTE="F";uid="ff7d7218-f1c1-4822-838d-800e7effe530"
NW_007378599.1	RepeatMasker	LINE/RTE-BovB	78798	78989	1199	-	.	ID="RND-6_FAMILY-12150";Tend="825";Tstart="634";shortTE="F";uid="65be859d-735b-4aa2-94bc-868d98747ce8"
NW_007378599.1	RepeatMasker	SINE/ID	81480	81634	1111	-	.	ID="RND-1_FAMILY-15";Tend="818";Tstart="665";shortTE="F";uid="fa7059b0-7ae1-496d-bf86-05c1c1e13880"
NW_007378599.1	RepeatMasker	Unknown	6024	6157	638	-	.	ID="RND-1_FAMILY-31";Tend="1601";Tstart="1480";shortTE="F";uid="6bd589e5-d7af-4e9b-9fb5-fe03bc96c577"
NW_007378599.1	RepeatMasker	LINE/RTE-BovB	51465	51661	687	-	.	ID="RND-1_FAMILY-593";Tend="790";Tstart="593";shortTE="F";uid="f5b5d177-7e98-49d3-a2a7-b9a7f84b6d58"
NW_007378599.1	RepeatMasker	Satellite	25712	25956	1308	-	.	ID="RND-1_FAMILY-51";Tend="1039";Tstart="790";shortTE="F";uid="cb762377-981b-49cd-8ada-33e15baf8fd3"
NW_007378599.1	RepeatMasker	RC/Helitron	83142	83448	1902	-	.	ID="RND-6_FAMILY-8282";Tend="1111";Tstart="809";shortTE="F";uid="e0fffe9e-e4e9-452c-ae51-4bae47441e3b"
NW_007378599.1	RepeatMasker	SINE/ID	47708	47991	519	-	.	ID="RND-1_FAMILY-9";Tend="1019";Tstart="669";shortTE="F";uid="d3006053-2306-46bd-af36-2680aea0ac91"
NW_007378599.1	RepeatMasker	Unknown	83923	84210	1585	-	.	ID="RND-1_FAMILY-401";Tend="1045";Tstart="745";shortTE="F";uid="7d5be63d-aa86-4405-90a0-58b554b7a907"
NW_007378599.1	RepeatMasker	Unknown	22966	23149	888	-	.	ID="RND-1_FAMILY-52";Tend="1122";Tstart="926";shortTE="F";uid="f69b9ba2-1252-48e2-aec2-c0714776690f"
NW_007378599.1	RepeatMasker	DNA/hAT-hATm	49182	49404	1145	-	.	ID="RND-6_FAMILY-23";Tend="1906";Tstart="1689";shortTE="F";uid="829e6707-bd16-4cda-8517-17798e23961a"
NW_007378599.1	RepeatMasker	Unknown	30749	30931	769	-	.	ID="RND-1_FAMILY-27";Tend="827";Tstart="637";shortTE="F";uid="abd10eb2-abce-4444-9292-fc65ea1351f4"
NW_007378599.1	RepeatMasker	DNA/PIF-Harbinger	96230	96440	1365	-	.	ID="RND-1_FAMILY-258";Tend="1288";Tstart="1051";shortTE="F";uid="d0348bce-ee9e-4120-8f19-936b6ecaeafb"
NW_007378599.1	RepeatMasker	Unknown	9579	9696	485	-	.	ID="RND-1_FAMILY-106";Tend="1159";Tstart="1045";shortTE="F";uid="f0cb066f-34d0-4021-89f4-fb4fa864f066"
NW_007378599.1	RepeatMasker	Satellite	57790	57965	653	-	.	ID="RND-1_FAMILY-51";Tend="199";Tstart="1";shortTE="F";uid="884a8bf3-2a13-483c-bea9-66ab9ddcfb32"
NW_007378599.1	RepeatMasker	Unknown	22266	22516	633	-	.	ID="RND-1_FAMILY-195";TEgroup="ctg_1160%7CRND-1_FAMILY-195%7C1";Tend="1479";Tstart="1337";shortTE="T";uid="9d8e93c4-c0ce-4d3f-a35d-73657697de0b"
NW_007378599.1	RepeatMasker	SINE/ID	10224	10405	1165	-	.	ID="RND-1_FAMILY-13";Tend="1856";Tstart="1667";shortTE="F";uid="9f154663-f921-4734-a0ae-621283d83757"
NW_007378599.1	RepeatMasker	Satellite	90235	90339	4483	-	.	ID="RND-6_FAMILY-2981";Tend="1126";Tstart="472";shortTE="F";uid="c3fbafc0-fbdd-494a-b504-f8013f7ec594"
NW_007378599.1	RepeatMasker	RC/Helitron	45392	45652	508	-	.	ID="RND-1_FAMILY-202";TEgroup="ctg_1160%7CRND-1_FAMILY-202%7C1";Tend="951";Tstart="873";shortTE="T";uid="f439d0ca-1b02-429e-a386-18d7169373f2"
NW_007378599.1	RepeatMasker	Unknown	8366	8487	469	-	.	ID="RND-1_FAMILY-106";Tend="1159";Tstart="1045";shortTE="F";uid="439f18c0-79fd-4565-9fb7-bc565d7b6109"
NW_007378599.1	RepeatMasker	DNA/hAT-hATm	85585	85728	736	-	.	ID="RND-6_FAMILY-23";Tend="1886";Tstart="1725";shortTE="F";uid="e831279f-56f2-4e12-b828-8ecea81968b6"
NW_007378599.1	RepeatMasker	RC/Helitron	86170	86470	1815	-	.	ID="RND-6_FAMILY-8282";Tend="1106";Tstart="809";shortTE="F";uid="d34fdced-932e-4386-a5c7-4a5fb0ce179e"
NW_007378599.1	RepeatMasker	SINE/tRNA-Meta	79003	79156	1219	-	.	ID="RND-1_FAMILY-97";Tend="988";Tstart="835";shortTE="F";uid="57800ac3-f911-4c87-b2b1-55b37daaf649"
NW_007378599.1	RepeatMasker	Unknown	59021	59239	1265	-	.	ID="RND-1_FAMILY-201";Tend="1160";Tstart="919";shortTE="F";uid="d4ca84aa-722e-4477-9a3c-539f10c10cce"
NW_007378599.1	RepeatMasker	Satellite	18520	18701	1043	-	.	ID="RND-1_FAMILY-51";Tend="177";Tstart="1";shortTE="F";uid="b612345a-5a4e-40ff-9cd3-2f6e860febc2"
NW_007378599.1	RepeatMasker	Satellite	92677	92977	2188	-	.	ID="RND-1_FAMILY-754";Tend="478";Tstart="200";shortTE="F";uid="eb43ff74-2b9d-41aa-9b76-af8858ed99ff"
NW_007378599.1	RepeatMasker	Unknown	46936	47185	490	-	.	ID="RND-1_FAMILY-244";TEgroup="ctg_1160%7CRND-1_FAMILY-244%7C1";Tend="1152";Tstart="1080";shortTE="T";uid="859d0c23-c0b0-4ba2-96df-cce0aa8069e4"
NW_007378599.1	RepeatMasker	SINE/ID	77848	78041	1142	-	.	ID="RND-1_FAMILY-15";Tend="889";Tstart="697";shortTE="F";uid="b54e5e83-c77b-4efd-a016-705c97ff3068"
NW_007378599.1	RepeatMasker	DNA/hAT-hATm	46002	46211	1020	-	.	ID="RND-6_FAMILY-23";Tend="1895";Tstart="1691";shortTE="F";uid="4b0307b1-1fc1-47cf-9c00-a0a93ec54138"
NW_007378599.1	RepeatMasker	RC/Helitron	55900	56038	1002	-	.	ID="RND-6_FAMILY-8282";Tend="1112";Tstart="973";shortTE="F";uid="93858051-fb48-40b0-b2fa-33a45a6097d3"
NW_007378599.1	RepeatMasker	Unknown	51669	51868	1498	-	.	ID="RND-6_FAMILY-4482";Tend="2348";Tstart="2157";shortTE="F";uid="59611741-01c6-4e07-a6ff-7880881c4fb7"
NW_007378599.1	RepeatMasker	Unknown	23170	23415	1113	-	.	ID="RND-6_FAMILY-20204";Tend="1725";Tstart="1489";shortTE="F";uid="a5fb61e4-023e-47ad-93b2-a1e6c9dfbbcd"
NW_007378599.1	RepeatMasker	SINE/tRNA-RTE	8088	8226	701	-	.	ID="RND-1_FAMILY-88";Tend="1045";Tstart="895";shortTE="F";uid="c1182631-21b9-4a9d-a2d3-b82afe11f1b5"
NW_007378599.1	RepeatMasker	Unknown	89650	90045	983	-	.	ID="RND-1_FAMILY-401";TEgroup="ctg_1160%7CRND-1_FAMILY-401%7C1";Tend="1045";Tstart="820";shortTE="F";uid="caeac700-3e86-4a23-8366-62fe1eda8725"
NW_007378599.1	RepeatMasker	Unknown	1708	1883	882	-	.	ID="RND-6_FAMILY-1666";Tend="1030";Tstart="864";shortTE="F";uid="dba33b4f-e68e-4d30-82d3-74b82e297098"
NW_007378599.1	RepeatMasker	SINE/tRNA-RTE	9298	9436	720	-	.	ID="RND-1_FAMILY-88";Tend="1045";Tstart="895";shortTE="F";uid="0c5dde6a-6a53-4d98-a08b-c4da1c3f4e34"
NW_007378599.1	RepeatMasker	Unknown	89173	89277	781	-	.	ID="RND-1_FAMILY-191";Tend="873";Tstart="769";shortTE="F";uid="fcd52589-f3f9-455c-8c5b-70b85f120564"
NW_007378599.1	RepeatMasker	LTR/Pao	65856	66037	1612	-	.	ID="RND-6_FAMILY-33093";Tend="182";Tstart="1";shortTE="F";uid="4fd9f627-bed6-4eb6-ac2b-e107d4cbb3b8"
NW_007378599.1	RepeatMasker	SINE/ID	10714	10847	403	-	.	ID="RND-1_FAMILY-4";Tend="1105";Tstart="982";shortTE="F";uid="4a4d1f0c-3ee9-42f6-830f-8e549502a52a"
NW_007378599.1	RepeatMasker	Unknown	75017	75156	556	-	.	ID="RND-6_FAMILY-10325";Tend="204";Tstart="44";shortTE="F";uid="8b831d86-487e-4783-b407-2081c059e911"
NW_007378599.1	RepeatMasker	Unknown	25147	25328	699	-	.	ID="RND-1_FAMILY-27";Tend="827";Tstart="637";shortTE="F";uid="92b3a059-360f-4692-ad0b-47d05da0ab69"
NW_007378599.1	RepeatMasker	DNA/PIF-Harbinger	95841	95984	1106	-	.	ID="RND-1_FAMILY-258";Tend="1457";Tstart="1314";shortTE="F";uid="98f469eb-ab81-4677-b484-345db68cbea6"
NW_007378599.1	RepeatMasker	RC/Helitron	94481	94761	1550	-	.	ID="RND-6_FAMILY-8282";Tend="1106";Tstart="813";shortTE="F";uid="d3bb7101-a080-4b00-a513-6844bfd5e8cf"
NW_007378599.1	RepeatMasker	Unknown	54937	55118	995	-	.	ID="RND-1_FAMILY-106";Tend="1156";Tstart="972";shortTE="F";uid="cdc1f325-d03b-497a-a006-e1dbf7aeaee2"
NW_007493440.1	RepeatMasker	Unknown	163	276	1016	+	.	ID="RND-6_FAMILY-11907";Tend="723";Tstart="610";shortTE="F";uid="56a1b762-9500-472f-bd15-4fb9a058a30f"
NW_007493441.1	RepeatMasker	DNA/TcMar-Tc1	92	276	730	+	.	ID="RND-1_FAMILY-519";Tend="1563";Tstart="1381";shortTE="F";uid="b3046a0b-ee07-48d6-b12c-d0350ac76024"
NW_007493443.1	RepeatMasker	DNA/TcMar-Mariner	3	276	662	-	.	ID="MARINER-14_CFL";Tend="1197";Tstart="925";shortTE="F";uid="5e49f789-0aab-47be-a22b-97f920e915e0"
NW_007389040.1	RepeatMasker	Unknown	1042	1450	1995	+	.	ID="RND-1_FAMILY-64";Tend="1480";Tstart="1139";shortTE="F";uid="7a08d420-0d94-483d-b7b3-a8ce20866303"
NW_007389040.1	RepeatMasker	Unknown	869	1390	3747	-	.	ID="RND-6_FAMILY-12407";Tend="1417";Tstart="830";shortTE="F";uid="d028ea1e-34c3-4a36-912e-366a45e0e506"
NW_007493452.1	RepeatMasker	SINE/ID	7	169	1033	-	.	ID="RND-1_FAMILY-16";Tend="1110";Tstart="956";shortTE="F";uid="64bbc766-5d0b-4595-88ab-fb336725da14"
NW_007493455.1	RepeatMasker	Unknown	73	276	1032	-	.	ID="RND-5_FAMILY-1637";Tend="935";Tstart="702";shortTE="F";uid="8938062f-5e16-4096-adf0-05c9c588ee11"
NW_007389041.1	RepeatMasker	Unknown	537	744	1163	+	.	ID="RND-5_FAMILY-3298";Tend="1086";Tstart="862";shortTE="F";uid="676933cb-3e06-4d4b-b2b8-f0497c0938ed"
NW_007389041.1	RepeatMasker	Unknown	1356	1461	668	-	.	ID="RND-6_FAMILY-4482";Tend="996";Tstart="897";shortTE="F";uid="17e6da56-17e2-4370-91b7-6b18b9ae7d61"
NW_007493459.1	RepeatMasker	DNA	29	276	1322	-	.	ID="RND-5_FAMILY-190";Tend="802";Tstart="571";shortTE="F";uid="5ae97151-5577-4bef-af80-0775fa42c37f"
NW_007493463.1	RepeatMasker	Unknown	1	276	1385	-	.	ID="RND-5_FAMILY-913";Tend="685";Tstart="461";shortTE="F";uid="bb576bc9-c5f9-4d67-8ca9-e131c378f5fa"
NW_007493469.1	RepeatMasker	LINE/RTE-BovB	117	276	927	-	.	ID="RND-6_FAMILY-4311";Tend="557";Tstart="404";shortTE="F";uid="06529454-d9b4-4e9b-a6a9-c135bc1430c6"
NW_007493470.1	RepeatMasker	DNA	1	275	2124	+	.	ID="RND-6_FAMILY-12086";Tend="594";Tstart="305";shortTE="F";uid="6c856482-f29c-4563-8904-21465d100d24"
NW_007493477.1	RepeatMasker	Unknown	57	234	626	+	.	ID="RND-1_FAMILY-82";Tend="435";Tstart="270";shortTE="F";uid="b01a5005-0981-466a-980a-4a8d01c3071d"
NW_007389043.1	RepeatMasker	Unknown	161	331	1181	+	.	ID="RND-6_FAMILY-3384";Tend="867";Tstart="688";shortTE="F";uid="bee0b1a0-e297-4354-a1d4-44e9c4c438b0"
NW_007389043.1	RepeatMasker	DNA/Academ-1	983	1126	602	+	.	ID="RND-6_FAMILY-15514";Tend="880";Tstart="733";shortTE="F";uid="2bfb0906-5e0e-47ea-851c-477119d353a9"
NW_007389043.1	RepeatMasker	Unknown	1441	1577	775	-	.	ID="RND-1_FAMILY-412";Tend="1176";Tstart="1049";shortTE="F";uid="be396b81-ccd7-40de-b8a5-c04c681f7a77"
NW_007389043.1	RepeatMasker	DNA/Academ-1	1324	1465	602	-	.	ID="RND-6_FAMILY-15514";Tend="880";Tstart="739";shortTE="F";uid="71834266-a2f9-47fd-b81c-8998e5a695c6"
NW_007389043.1	RepeatMasker	SINE/ID	183	452	1958	-	.	ID="RND-1_FAMILY-4";Tend="947";Tstart="669";shortTE="F";uid="9fbb42df-9b12-431f-b150-6b757c3c1d05"
NW_007389043.1	RepeatMasker	Unknown	1147	1309	786	-	.	ID="RND-6_FAMILY-14687";Tend="1282";Tstart="1100";shortTE="F";uid="dd97e951-f604-42b7-9269-cba86633fb0b"
NW_007389043.1	RepeatMasker	DNA/TcMar-Tc1	493	986	3810	-	.	ID="RND-1_FAMILY-519";Tend="1811";Tstart="1316";shortTE="F";uid="2f443481-2ef7-4208-a2f1-9b8a68ef1313"
NW_007493484.1	RepeatMasker	Unknown	1	274	2070	+	.	ID="RND-6_FAMILY-45419";Tend="1374";Tstart="1085";shortTE="F";uid="71b10d44-aeb7-4d5d-b9d2-a7ba3cdb6003"
NW_007493490.1	RepeatMasker	SINE/tRNA-RTE	1	138	1035	-	.	ID="RND-1_FAMILY-2";Tend="1623";Tstart="1488";shortTE="F";uid="fd4c7c63-0101-4cdf-8051-3940136dcca3"
NW_007493492.1	RepeatMasker	Unknown	1	276	1962	-	.	ID="RND-5_FAMILY-221";Tend="1457";Tstart="1174";shortTE="F";uid="aea7fc30-dc05-4de7-a21f-7fddf736c7f9"
NW_007493496.1	RepeatMasker	Unknown	119	269	972	-	.	ID="RND-6_FAMILY-19773";Tend="1033";Tstart="891";shortTE="F";uid="827a061c-ec1f-42ee-bcf9-b86bfbca3e3c"
NW_007389045.1	RepeatMasker	SINE/ID	1125	1350	613	+	.	ID="RND-1_FAMILY-10";Tend="958";Tstart="755";shortTE="F";uid="71c6819c-e45e-46f9-a8b1-998b1832f1fb"
NW_007493499.1	RepeatMasker	SINE/ID	29	276	457	-	.	ID="RND-1_FAMILY-4";Tend="1658";Tstart="1487";shortTE="F";uid="6bb14f5a-0d27-44f7-9c05-0536d67eeb7a"
NW_007493500.1	RepeatMasker	Unknown	61	192	441	+	.	ID="RND-1_FAMILY-82";Tend="430";Tstart="318";shortTE="F";uid="787925ae-87ff-47a0-b525-b46c38c8096c"
NW_007493502.1	RepeatMasker	Unknown	1	207	1442	+	.	ID="RND-6_FAMILY-47864";Tend="1658";Tstart="1450";shortTE="F";uid="2f7ab8b4-5f71-4dad-aa94-a8bdcc790cdf"
NW_007493504.1	RepeatMasker	DNA/TcMar-Tc1	125	276	857	+	.	ID="RND-1_FAMILY-519";Tend="1097";Tstart="936";shortTE="F";uid="975c3679-7a68-43be-8294-35d00a0187a5"
NW_007493505.1	RepeatMasker	SINE/tRNA-Meta	150	258	770	-	.	ID="RND-1_FAMILY-97";Tend="994";Tstart="886";shortTE="F";uid="9068cca1-a949-4015-a83b-30d25d12660e"
NW_007493508.1	RepeatMasker	Unknown	141	276	1157	+	.	ID="RND-1_FAMILY-31";Tend="883";Tstart="747";shortTE="F";uid="e4ea7cbb-fac5-4b88-ba1d-fa7a4698574e"
NW_007389046.1	RepeatMasker	DNA/Maverick	765	940	930	-	.	ID="RND-1_FAMILY-185";Tend="844";Tstart="672";shortTE="F";uid="93e50c02-b9fe-4a9d-afa9-2116212340c1"
NW_007389047.1	RepeatMasker	LTR/Gypsy	164	393	1004	-	.	ID="RND-1_FAMILY-60";Tend="1217";Tstart="959";shortTE="F";uid="479b611c-55de-4f2a-89c9-68e3db432386"
NW_007389047.1	RepeatMasker	SINE/tRNA-Deu	452	553	449	-	.	ID="RND-1_FAMILY-54";Tend="1076";Tstart="965";shortTE="F";uid="7a71f3aa-dfe6-4c02-bc26-20268f783c49"
NW_007493523.1	RepeatMasker	Unknown	1	276	2334	-	.	ID="RND-4_FAMILY-343";Tend="1038";Tstart="763";shortTE="F";uid="8a598856-b033-45e7-88cc-0a91fcc9dff5"
NW_007493528.1	RepeatMasker	RC/Helitron	154	276	928	-	.	ID="RND-1_FAMILY-228";Tend="1732";Tstart="1610";shortTE="F";uid="5c627ce8-1b41-4687-8306-5282984ee9de"
NW_007389048.1	RepeatMasker	LINE/L1-Tx1	1369	1602	658	+	.	ID="RND-4_FAMILY-112";Tend="1770";Tstart="1542";shortTE="F";uid="8b472d32-4408-4654-af93-690e62ed8ffe"
NW_007389048.1	RepeatMasker	LTR/Gypsy	1112	1380	2370	-	.	ID="RND-6_FAMILY-18136";Tend="1561";Tstart="1294";shortTE="F";uid="88b840f6-1ccf-4c74-802a-ed873e74b645"
NW_007389048.1	RepeatMasker	SINE/ID	762	996	1876	-	.	ID="RND-1_FAMILY-9";Tend="1008";Tstart="771";shortTE="F";uid="6fc3aa0e-bd01-4bb7-b84a-3c38cfb47c65"
NW_007389048.1	RepeatMasker	SINE/tRNA-RTE	1	168	1319	-	.	ID="RND-5_FAMILY-620";Tend="1070";Tstart="897";shortTE="F";uid="d7e0e3f9-e70c-4881-86b6-763e1fa4466c"
NW_007493529.1	RepeatMasker	Unknown	1	276	1845	-	.	ID="RND-1_FAMILY-314";Tend="1139";Tstart="849";shortTE="F";uid="d79aabd9-1b46-4197-88c5-6321af78cb37"
NW_007493532.1	RepeatMasker	Unknown	1	176	1364	+	.	ID="RND-1_FAMILY-170";Tend="2298";Tstart="2121";shortTE="F";uid="a04ccd35-64b3-456d-92e4-97e435851375"
NW_007493537.1	RepeatMasker	LINE/RTE-BovB	76	276	642	-	.	ID="RND-6_FAMILY-4311";Tend="605";Tstart="416";shortTE="F";uid="929802cb-77bd-4a28-9b18-0dd1d95e7edf"
NW_007493538.1	RepeatMasker	LINE/L2	1	276	1425	-	.	ID="RND-6_FAMILY-27858";Tend="590";Tstart="308";shortTE="F";uid="fd994ca7-bc8a-4627-b77b-1fcd5ec56cf6"
NW_007378600.1	RepeatMasker	Unknown	95574	95801	1137	+	.	ID="RND-6_FAMILY-1666";Tend="1021";Tstart="801";shortTE="F";uid="ca16b6b2-34b3-462d-966c-ef2baac6beb1"
NW_007378600.1	RepeatMasker	Unknown	65232	65743	3588	+	.	ID="RND-6_FAMILY-62244";Tend="1106";Tstart="600";shortTE="F";uid="641119a2-784c-4689-9b5c-acf5daa5d067"
NW_007378600.1	RepeatMasker	SINE/tRNA-RTE	71717	71847	506	+	.	ID="RND-1_FAMILY-79";Tend="1949";Tstart="1809";shortTE="F";uid="37c0a45c-5fea-48a1-90ef-af0c1f5cd783"
NW_007378600.1	RepeatMasker	SINE/ID	57874	58111	1168	+	.	ID="RND-1_FAMILY-16";Tend="1061";Tstart="852";shortTE="F";uid="b5cd2441-87d6-47ac-b12a-a19237b388ef"
NW_007378600.1	RepeatMasker	Unknown	30974	31217	620	+	.	ID="RND-6_FAMILY-10216";TEgroup="ctg_1161%7CRND-6_FAMILY-10216%7C1";Tend="857";Tstart="690";shortTE="T";uid="e9f46fb1-853e-495e-b56b-32a31ea077c4"
NW_007378600.1	RepeatMasker	Unknown	32398	32690	2474	+	.	ID="RND-6_FAMILY-10004";Tend="725";Tstart="436";shortTE="F";uid="5d4c5303-068e-4d55-8317-e8d7fc7954ed"
NW_007378600.1	RepeatMasker	Unknown	70337	70827	4192	+	.	ID="RND-6_FAMILY-30900";Tend="1305";Tstart="812";shortTE="F";uid="893b507e-9b83-4cea-abb8-14bcc2afc8ad"
NW_007378600.1	RepeatMasker	Unknown	6504	6618	899	+	.	ID="RND-6_FAMILY-2262";Tend="658";Tstart="545";shortTE="F";uid="8a286b7f-d3d4-43ea-af0e-102faef919f5"
NW_007378600.1	RepeatMasker	SINE/ID	29560	29760	759	+	.	ID="RND-1_FAMILY-16";Tend="1014";Tstart="746";shortTE="F";uid="d10ecdb0-7151-4903-8a98-21f3c50731d1"
NW_007378600.1	RepeatMasker	LINE/CRE	41622	41774	1288	+	.	ID="RND-6_FAMILY-4170";Tend="943";Tstart="791";shortTE="F";uid="1828f13d-c6eb-43a3-adc6-b2c7a0158c0d"
NW_007378600.1	RepeatMasker	SINE/ID	26796	26970	798	+	.	ID="RND-1_FAMILY-16";Tend="1023";Tstart="853";shortTE="F";uid="92ac17de-2f94-42f3-b40c-ee091a652e58"
NW_007378600.1	RepeatMasker	Unknown	97388	97561	1317	+	.	ID="RND-1_FAMILY-415";Tend="1098";Tstart="926";shortTE="F";uid="60aaf24d-d8d7-48d8-ba5b-50aadd5ba5d5"
NW_007378600.1	RepeatMasker	RC/Helitron	24141	24379	2093	+	.	ID="RND-1_FAMILY-570";Tend="1112";Tstart="874";shortTE="F";uid="923e670c-b5d7-4775-a7d4-6deaebba8026"
NW_007378600.1	RepeatMasker	LINE/L1-Tx1	61273	61733	1093	+	.	ID="RND-4_FAMILY-112";Tend="1789";Tstart="1304";shortTE="F";uid="b3044ef4-1112-47c1-8358-1314f3e15723"
NW_007378600.1	RepeatMasker	SINE/B4	59462	59699	1498	+	.	ID="RND-5_FAMILY-761";Tend="984";Tstart="756";shortTE="F";uid="a31e2aff-b9ae-475d-95b8-8cb5f4b2e62e"
NW_007378600.1	RepeatMasker	SINE/tRNA-RTE	70051	70323	1417	-	.	ID="RND-5_FAMILY-620";Tend="1216";Tstart="964";shortTE="F";uid="2f7eaaa2-5f94-4dbf-ae1b-73af5cbeffbf"
NW_007378600.1	RepeatMasker	Unknown	59089	59206	773	-	.	ID="RND-1_FAMILY-107";Tend="398";Tstart="298";shortTE="F";uid="a349f79b-493f-47de-a280-2fa0ad4ad058"
NW_007378600.1	RepeatMasker	Unknown	84384	84514	1032	-	.	ID="RND-1_FAMILY-65";Tend="1131";Tstart="1007";shortTE="F";uid="72c6a1be-2215-47b8-a4ed-1843cdf28d81"
NW_007378600.1	RepeatMasker	SINE/ID	60066	60261	1228	-	.	ID="RND-1_FAMILY-9";Tend="970";Tstart="778";shortTE="F";uid="e421e686-7c1d-43e8-b59d-d663ccf6b5c6"
NW_007378600.1	RepeatMasker	Unknown	60250	60569	2516	-	.	ID="RND-5_FAMILY-2144";Tend="1216";Tstart="901";shortTE="F";uid="9562d7ed-cf2b-4cef-89b9-3dac976a8df8"
NW_007378600.1	RepeatMasker	RC/Helitron	76137	76418	1836	-	.	ID="RND-6_FAMILY-8282";Tend="1094";Tstart="809";shortTE="F";uid="49f91453-294f-4367-8723-a702460e574c"
NW_007378600.1	RepeatMasker	Unknown	53298	53504	1115	-	.	ID="RND-5_FAMILY-3298";Tend="1080";Tstart="874";shortTE="F";uid="a3ebaec9-946b-42e2-8374-69c4515b6110"
NW_007378600.1	RepeatMasker	Unknown	94104	94610	1059	-	.	ID="RND-1_FAMILY-253";TEgroup="ctg_1161%7CRND-1_FAMILY-253%7C1";Tend="951";Tstart="733";shortTE="F";uid="89581fa8-6e88-4201-b7a3-3d970a545660"
NW_007378600.1	RepeatMasker	SINE/ID	48313	48565	1304	-	.	ID="RND-1_FAMILY-16";Tend="1072";Tstart="679";shortTE="F";uid="6beaea8f-5b9f-4111-bcae-ccf2f3cf6aaa"
NW_007378600.1	RepeatMasker	LTR/Gypsy	69262	69385	412	-	.	ID="RND-6_FAMILY-7101";Tend="935";Tstart="800";shortTE="F";uid="6d9cfa17-7ea8-4932-a78c-e0a2bf66d7ba"
NW_007378600.1	RepeatMasker	Unknown	4313	4577	2248	-	.	ID="RND-1_FAMILY-214";Tend="1130";Tstart="866";shortTE="F";uid="2458a306-d974-4092-b080-0f139d6a8fd7"
NW_007378600.1	RepeatMasker	Unknown	89954	90159	1081	-	.	ID="RND-1_FAMILY-253";Tend="951";Tstart="733";shortTE="F";uid="1adde6f3-c287-4546-ac04-04cb195ec1ed"
NW_007378600.1	RepeatMasker	RC/Helitron	22156	22283	723	-	.	ID="RND-6_FAMILY-8282";Tend="939";Tstart="811";shortTE="F";uid="52a79a05-ba35-43d4-ad85-ef67ec179d99"
NW_007378600.1	RepeatMasker	Unknown	83194	83337	809	-	.	ID="RND-1_FAMILY-735";Tend="1094";Tstart="962";shortTE="F";uid="d4de7dbf-9ce0-4b61-9c21-2336ee3cb369"
NW_007378600.1	RepeatMasker	Unknown	64581	64681	751	-	.	ID="RND-6_FAMILY-44247";Tend="763";Tstart="677";shortTE="F";uid="9510ad21-0b28-40a8-97e5-fca7260d72ab"
NW_007378600.1	RepeatMasker	Unknown	26831	26999	428	-	.	ID="RND-5_FAMILY-708";Tend="714";Tstart="566";shortTE="F";uid="f0aa31fb-505d-4490-8b9c-ba2df75995b4"
NW_007378600.1	RepeatMasker	SINE/tRNA-RTE	72531	72678	498	-	.	ID="RND-5_FAMILY-620";Tend="1200";Tstart="1048";shortTE="F";uid="75c9a5a3-2ffe-440e-9971-ff0e0a1d1001"
NW_007378600.1	RepeatMasker	SINE/tRNA-RTE	70912	71020	656	-	.	ID="RND-5_FAMILY-620";Tend="1071";Tstart="964";shortTE="F";uid="b512d972-02c9-490b-9ed3-980ef198a543"
NW_007378600.1	RepeatMasker	Unknown	53669	53802	796	-	.	ID="RND-5_FAMILY-3298";Tend="1018";Tstart="884";shortTE="F";uid="9a5a533d-3ff0-46a0-9122-5eb7551533b9"
NW_007378600.1	RepeatMasker	DNA/hAT-Charlie	65085	65328	1548	-	.	ID="RND-5_FAMILY-138";Tend="1002";Tstart="799";shortTE="F";uid="9037fa7f-f636-4265-9db8-59fbd29523c5"
NW_007378600.1	RepeatMasker	SINE/ID	41806	42220	1400	-	.	ID="RND-1_FAMILY-16";Tend="1079";Tstart="876";shortTE="F";uid="b4d46a61-1a72-466f-9fad-d6ebf6c6046a"
NW_007378600.1	RepeatMasker	SINE/tRNA-RTE	71508	71712	795	-	.	ID="RND-5_FAMILY-620";Tend="1190";Tstart="994";shortTE="F";uid="b6b5f515-d6cf-4d7a-a441-1164c528f43b"
NW_007378600.1	RepeatMasker	RC/Helitron	62069	62345	807	-	.	ID="RND-6_FAMILY-8282";TEgroup="ctg_1161%7CRND-6_FAMILY-8282%7C1";Tend="952";Tstart="809";shortTE="F";uid="0a5e3617-461d-4868-a99a-8ad52683e90d"
NW_007378600.1	RepeatMasker	SINE/tRNA-RTE	12488	12659	966	-	.	ID="RND-1_FAMILY-100";Tend="1087";Tstart="921";shortTE="F";uid="a479da7f-d304-4ce9-a716-4d6e4aa18e1e"
NW_007378600.1	RepeatMasker	Unknown	92651	92856	1091	-	.	ID="RND-1_FAMILY-253";Tend="951";Tstart="733";shortTE="F";uid="ee12a527-97db-4b53-8850-26f850a598db"
NW_007378600.1	RepeatMasker	Unknown	21611	21740	480	-	.	ID="RND-6_FAMILY-3150";Tend="1046";Tstart="791";shortTE="F";uid="0e36b33a-f89b-46f3-9660-2b42eba60810"
NW_007378600.1	RepeatMasker	Unknown	15277	15415	480	-	.	ID="RND-1_FAMILY-127";Tend="1046";Tstart="791";shortTE="F";uid="5c84c0e7-f7bd-46c9-90cf-a2cd5c5ecc24"
NW_007378600.1	RepeatMasker	RC/Helitron	51345	51967	3256	-	.	ID="RND-1_FAMILY-362";Tend="958";Tstart="387";shortTE="F";uid="54f52499-f323-4117-882c-244885527a9c"
NW_007378600.1	RepeatMasker	Unknown	79375	79505	1034	-	.	ID="RND-1_FAMILY-65";Tend="1131";Tstart="1007";shortTE="F";uid="b15e4112-d9de-46d0-9ebf-db05ac833324"
NW_007378600.1	RepeatMasker	SINE/B4	73554	73747	1230	-	.	ID="RND-5_FAMILY-761";Tend="969";Tstart="773";shortTE="F";uid="dfc2a518-d427-4ff9-8326-c16f635b4f83"
NW_007378600.1	RepeatMasker	SINE/tRNA-RTE	63626	63839	865	-	.	ID="RND-5_FAMILY-620";Tend="1200";Tstart="994";shortTE="F";uid="aca962a7-186b-4048-bd33-c84ad10462ac"
NW_007378600.1	RepeatMasker	LINE/I-Jockey	52846	52990	692	-	.	ID="RND-5_FAMILY-1282";Tend="1671";Tstart="1526";shortTE="F";uid="a61760d2-051e-4c71-9af9-f0227519c501"
NW_007389049.1	RepeatMasker	Satellite	914	1154	692	-	.	ID="RND-1_FAMILY-51";Tend="1037";Tstart="790";shortTE="F";uid="08986dd6-ad09-41a1-aa5c-9959b3a8c429"
NW_007389049.1	RepeatMasker	LINE/RTE-BovB	1150	1323	928	-	.	ID="RND-6_FAMILY-4311";Tend="599";Tstart="431";shortTE="F";uid="3a91c498-8912-4a07-b587-58b8327e5f9e"
NW_007389049.1	RepeatMasker	Unknown	1	796	3382	-	.	ID="RND-1_FAMILY-64";Tend="1380";Tstart="833";shortTE="F";uid="e0e7bb2d-2937-4057-b247-877f1a2cc08a"
NW_007493539.1	RepeatMasker	LTR/Gypsy	139	276	899	-	.	ID="RND-6_FAMILY-6192";Tend="1795";Tstart="1658";shortTE="F";uid="36fddbbd-da37-43f8-b2f0-b5e75d2003c7"
NW_007493543.1	RepeatMasker	Unknown	143	273	873	+	.	ID="RND-5_FAMILY-3254";Tend="786";Tstart="646";shortTE="F";uid="5fd0dc2e-9c65-4e88-9509-6c7f521d949e"
NW_007493546.1	RepeatMasker	Unknown	1	276	2469	-	.	ID="RND-6_FAMILY-12407";Tend="1394";Tstart="1119";shortTE="F";uid="66fe4df0-9d9a-40d8-8c2d-193c36794693"
NW_007389050.1	RepeatMasker	SINE/tRNA-RTE	1489	1609	1045	+	.	ID="RND-1_FAMILY-100";Tend="860";Tstart="740";shortTE="F";uid="4d2e0fb5-9c54-4fd8-8d40-77184a0f869b"
NW_007389050.1	RepeatMasker	LINE/L2	1364	1471	429	-	.	ID="RND-1_FAMILY-428";Tend="803";Tstart="701";shortTE="F";uid="cb13f6a7-d0d5-4894-b8d9-a3ef509ef205"
NW_007493550.1	RepeatMasker	Unknown	63	180	688	-	.	ID="RND-1_FAMILY-80";Tend="1036";Tstart="923";shortTE="F";uid="f7043d52-227b-4a85-846f-b3dc0a529713"
NW_007493556.1	RepeatMasker	Unknown	1	276	1949	-	.	ID="RND-1_FAMILY-130";Tend="1430";Tstart="1014";shortTE="F";uid="5ea22ec4-f0e4-4972-9633-273859e39c9e"
NW_007389051.1	RepeatMasker	SINE/5S	145	277	892	+	.	ID="RND-1_FAMILY-103";Tend="863";Tstart="735";shortTE="F";uid="ce3afc02-abcb-4020-9d89-a36831188989"
NW_007389051.1	RepeatMasker	Unknown	292	567	1876	-	.	ID="RND-1_FAMILY-122";Tend="1051";Tstart="785";shortTE="F";uid="e7a98eb0-9744-4525-9136-34a53ed2a9f7"
NW_007493566.1	RepeatMasker	Unknown	1	244	1669	+	.	ID="RND-6_FAMILY-4643";Tend="1791";Tstart="1557";shortTE="F";uid="e8e193aa-f2c6-4d20-9a70-b7632d76ac2e"
NW_007493567.1	RepeatMasker	Unknown	148	276	1088	+	.	ID="RND-5_FAMILY-8766";Tend="1122";Tstart="995";shortTE="F";uid="bdac73fa-930a-4571-803c-36cfbe3f928d"
NW_007389052.1	RepeatMasker	Unknown	925	1416	4058	+	.	ID="RND-1_FAMILY-136";Tend="1370";Tstart="869";shortTE="F";uid="88443cc0-b987-4050-aa8c-4faea4b86f2b"
NW_007493571.1	RepeatMasker	Unknown	1	111	974	+	.	ID="RND-1_FAMILY-106";Tend="1160";Tstart="1050";shortTE="F";uid="f12734bf-0cc9-46a4-9861-60f394360368"
NW_007493572.1	RepeatMasker	LINE/RTE-BovB	5	202	631	+	.	ID="RND-6_FAMILY-6429";Tend="973";Tstart="776";shortTE="F";uid="1d0522e9-76cc-4e42-b382-f44560991b7c"
NW_007493573.1	RepeatMasker	LINE/L1-Tx1	1	101	844	+	.	ID="RND-4_FAMILY-112";Tend="1791";Tstart="1692";shortTE="F";uid="22e0b5b2-d1b2-413b-8a3a-8a04d8f5d6a6"
NW_007493576.1	RepeatMasker	DNA/TcMar-Tc1	1	276	1822	-	.	ID="RND-1_FAMILY-366";Tend="1429";Tstart="1147";shortTE="F";uid="2336d12f-55ce-4917-8ac2-a3a36cfa60d4"
NW_007493577.1	RepeatMasker	Unknown	1	214	1397	+	.	ID="RND-1_FAMILY-490";Tend="844";Tstart="639";shortTE="F";uid="70e38fa0-7c9d-4588-98ee-a9c549d6538f"
NW_007493581.1	RepeatMasker	Unknown	132	276	1014	+	.	ID="RND-6_FAMILY-6349";Tend="437";Tstart="299";shortTE="F";uid="c59120fd-d39a-4fa0-9318-3a7173ff5118"
NW_007493582.1	RepeatMasker	Unknown	1	178	1097	-	.	ID="RND-6_FAMILY-562";Tend="868";Tstart="677";shortTE="F";uid="192f7a47-c851-4765-9fb7-3ece2c7c2eaa"
NW_007493585.1	RepeatMasker	Unknown	76	276	1697	+	.	ID="RND-6_FAMILY-2503";Tend="555";Tstart="341";shortTE="F";uid="1c9a199f-2aa1-4a64-9cf0-4becdfc76ef5"
NW_007493586.1	RepeatMasker	LINE/R2	7	276	2197	+	.	ID="RND-6_FAMILY-2955";Tend="347";Tstart="91";shortTE="F";uid="ca8c6fd5-80e9-4041-8916-c7e647c28c3c"
NW_007389054.1	RepeatMasker	Unknown	343	588	2059	+	.	ID="RND-1_FAMILY-427";Tend="893";Tstart="639";shortTE="F";uid="246e7077-09f4-46fd-ab21-78e58dac45e0"
NW_007493589.1	RepeatMasker	Unknown	1	276	2211	-	.	ID="RND-1_FAMILY-138";Tend="952";Tstart="677";shortTE="F";uid="1bdf8317-3e64-4ca8-991c-088a3fb8e686"
NW_007493597.1	RepeatMasker	Unknown	157	276	865	+	.	ID="RND-1_FAMILY-212";Tend="857";Tstart="732";shortTE="F";uid="3bb46f7f-5278-4a60-9501-874b0421a4af"
NW_007389055.1	RepeatMasker	Unknown	983	1087	409	-	.	ID="RND-6_FAMILY-8012";Tend="478";Tstart="368";shortTE="F";uid="11a095a6-db9a-4d20-a15d-42111d0e2cd1"
NW_007493605.1	RepeatMasker	LINE/RTE-BovB	136	276	508	+	.	ID="RND-6_FAMILY-5654";Tend="412";Tstart="272";shortTE="F";uid="7d9399cd-084d-4e6c-a9de-4587cc2343e3"
NW_007493607.1	RepeatMasker	Unknown	1	154	1072	+	.	ID="RND-1_FAMILY-201";Tend="1165";Tstart="1011";shortTE="F";uid="13f07d57-b0fa-4708-bd2c-187ac6ec662a"
NW_007493613.1	RepeatMasker	SINE/B4	1	103	707	-	.	ID="RND-1_FAMILY-25";Tend="841";Tstart="739";shortTE="F";uid="226024c9-4d2f-46ac-a9f0-906ee4722ea9"
NW_007493617.1	RepeatMasker	SINE/ID	5	112	524	+	.	ID="RND-1_FAMILY-4";Tend="1354";Tstart="1277";shortTE="F";uid="4dffc8ef-2eff-4df1-92d1-f5329006b48d"
NW_007389057.1	RepeatMasker	Unknown	969	1175	467	+	.	ID="RND-6_FAMILY-25310";Tend="586";Tstart="377";shortTE="F";uid="22c404ae-f71f-4982-bb1c-2da048b8f820"
NW_007493620.1	RepeatMasker	Unknown	116	276	1378	+	.	ID="RND-6_FAMILY-9409";Tend="770";Tstart="610";shortTE="F";uid="c7323c22-c6a5-491d-9ad4-3abc86018a6b"
NW_007493621.1	RepeatMasker	Unknown	1	276	2031	+	.	ID="RND-6_FAMILY-2503";Tend="854";Tstart="601";shortTE="F";uid="b3b61cfd-af6d-41f0-90fa-d590eed2012d"
NW_007493622.1	RepeatMasker	LINE/Penelope	1	276	2226	-	.	ID="RND-6_FAMILY-5640";Tend="1087";Tstart="814";shortTE="F";uid="2312b91a-be72-4ebf-b930-4f461a5df57d"
NW_007493625.1	RepeatMasker	SINE/tRNA-Meta	1	119	1004	-	.	ID="RND-1_FAMILY-97";Tend="952";Tstart="834";shortTE="F";uid="9dd02a2a-860a-4bd1-9916-6d1542aab029"
NW_007493626.1	RepeatMasker	Unknown	1	276	1974	-	.	ID="RND-1_FAMILY-131";Tend="702";Tstart="428";shortTE="F";uid="4d8694b6-0681-43f2-9275-20c3cf07e05c"
NW_007493628.1	RepeatMasker	DNA/Maverick	43	201	625	-	.	ID="RND-1_FAMILY-185";Tend="841";Tstart="707";shortTE="F";uid="923cb078-9b76-4755-8739-d0245c908ad4"
NW_007389058.1	RepeatMasker	SINE/tRNA-Core	633	935	1143	+	.	ID="RND-1_FAMILY-87";Tend="1359";Tstart="1058";shortTE="F";uid="c1261fd9-985a-44c8-a57b-9df31947d458"
NW_007389058.1	RepeatMasker	Unknown	1415	1607	1614	+	.	ID="RND-6_FAMILY-1666";Tend="989";Tstart="793";shortTE="F";uid="4f3499c6-1b00-4cea-b173-d936e4705356"
NW_007389058.1	RepeatMasker	Unknown	621	892	1262	-	.	ID="RND-6_FAMILY-20204";Tend="1780";Tstart="1516";shortTE="F";uid="3732a0e3-8b73-406c-84c5-82a82dc3a3fe"
NW_007389058.1	RepeatMasker	SINE/tRNA-RTE	1215	1596	1070	-	.	ID="RND-1_FAMILY-22";Tend="862";Tstart="434";shortTE="F";uid="c1af591c-43db-4f30-8c80-7ebb2b5b3b3e"
NW_007493631.1	RepeatMasker	RC/Helitron	76	276	1391	+	.	ID="RND-1_FAMILY-193";Tend="1093";Tstart="892";shortTE="F";uid="e6a81e6c-a8e6-4e82-945e-556e3663a2ae"
NW_007493635.1	RepeatMasker	Unknown	128	276	1008	+	.	ID="RND-1_FAMILY-61";Tend="951";Tstart="805";shortTE="F";uid="2a21a1f3-16fc-42f9-9773-5e44308fc6c9"
NW_007493637.1	RepeatMasker	Unknown	151	272	584	-	.	ID="RND-6_FAMILY-3150";Tend="873";Tstart="764";shortTE="F";uid="87c5e4ac-f43a-41aa-9d5c-f2d93608d1f8"
NW_007378601.1	RepeatMasker	LINE/RTE-BovB	17537	17658	1024	+	.	ID="RND-5_FAMILY-3459";Tend="1227";Tstart="1104";shortTE="F";uid="54e792e4-06a9-47d4-9144-031befab7732"
NW_007378601.1	RepeatMasker	DNA/TcMar-Tc1	28342	28473	949	+	.	ID="RND-1_FAMILY-453";Tend="678";Tstart="547";shortTE="F";uid="e164d310-e038-44bd-a7fc-8582c3e30cdb"
NW_007378601.1	RepeatMasker	SINE/tRNA-Meta	42699	42856	793	+	.	ID="RND-1_FAMILY-97";Tend="980";Tstart="833";shortTE="F";uid="b340542e-fa2b-4e4c-ae65-79a3a2ec5668"
NW_007378601.1	RepeatMasker	Unknown	84455	84625	989	+	.	ID="RND-1_FAMILY-27";Tend="829";Tstart="645";shortTE="F";uid="43bb7134-e605-4c19-ba05-8ac10ca659b0"
NW_007378601.1	RepeatMasker	Unknown	37204	37354	642	+	.	ID="RND-6_FAMILY-2666";Tend="1666";Tstart="1510";shortTE="F";uid="6bd4e4dc-1a46-4258-969b-f0578332af30"
NW_007378601.1	RepeatMasker	LINE/CR1	69466	70088	496	+	.	ID="RND-6_FAMILY-7184";Tend="1753";Tstart="513";shortTE="F";uid="9b30cbbd-8947-4ce7-8976-6223acc63c3d"
NW_007378601.1	RepeatMasker	SINE/tRNA-RTE	91041	91176	492	+	.	ID="RND-5_FAMILY-947";Tend="967";Tstart="844";shortTE="F";uid="7aa86163-ad98-49e1-994e-8f762f418eb9"
NW_007378601.1	RepeatMasker	Unknown	45771	46009	1152	+	.	ID="RND-1_FAMILY-98";Tend="1095";Tstart="874";shortTE="F";uid="b89909c6-fdfa-4770-90ef-740dbf606159"
NW_007378601.1	RepeatMasker	Unknown	22451	22568	440	+	.	ID="RND-1_FAMILY-65";Tend="1062";Tstart="955";shortTE="F";uid="66387c1b-085d-4185-979b-a48885a2e2a2"
NW_007378601.1	RepeatMasker	SINE/ID	96247	96398	505	+	.	ID="RND-1_FAMILY-9";Tend="914";Tstart="778";shortTE="F";uid="ba5ec52c-27ee-4a73-ae56-86b74794bb26"
NW_007378601.1	RepeatMasker	RC/Helitron	74274	74374	516	+	.	ID="RND-1_FAMILY-500";Tend="540";Tstart="436";shortTE="F";uid="df61fe52-d7c1-40cd-874e-fbc67465591a"
NW_007378601.1	RepeatMasker	Unknown	83878	84040	1056	+	.	ID="RND-1_FAMILY-27";Tend="829";Tstart="645";shortTE="F";uid="648a99e6-ac57-4f8d-a662-31eb5cea850a"
NW_007378601.1	RepeatMasker	DNA/PIF-Harbinger	71410	71653	787	+	.	ID="RND-1_FAMILY-258";Tend="800";Tstart="591";shortTE="F";uid="d997ceef-a519-4b16-9060-588cf1901a4f"
NW_007378601.1	RepeatMasker	SINE/ID	84536	84642	574	+	.	ID="RND-1_FAMILY-4";Tend="1602";Tstart="1492";shortTE="F";uid="2e59d25f-7db5-4211-a556-86930f5b5939"
NW_007378601.1	RepeatMasker	Unknown	41947	42270	708	+	.	ID="RND-1_FAMILY-107";TEgroup="ctg_1162%7CRND-1_FAMILY-107%7C1";Tend="398";Tstart="298";shortTE="F";uid="6e495aa6-6b1d-4f88-b1c1-2ff7be3f9ddd"
NW_007378601.1	RepeatMasker	SINE/tRNA-Meta	41464	41575	478	+	.	ID="RND-1_FAMILY-97";Tend="957";Tstart="851";shortTE="F";uid="279d93ba-a38e-4b78-a964-3a3d77895eeb"
NW_007378601.1	RepeatMasker	DNA/TcMar-Tc1	49238	50141	6585	+	.	ID="RND-1_FAMILY-519";Tend="1821";Tstart="936";shortTE="F";uid="30d74c28-0303-4d5e-a886-9a561e1f4543"
NW_007378601.1	RepeatMasker	DNA/hAT-Charlie	18740	19045	1136	+	.	ID="RND-6_FAMILY-3808";TEgroup="ctg_1162%7CRND-6_FAMILY-3808%7C2";Tend="1567";Tstart="869";shortTE="F";uid="68f68bd1-2046-4e30-82f1-f3e29770d364"
NW_007378601.1	RepeatMasker	Unknown	37967	38081	832	+	.	ID="RND-1_FAMILY-518";Tend="1056";Tstart="943";shortTE="F";uid="e4946f06-553e-4249-b1f4-28d03caa2c11"
NW_007378601.1	RepeatMasker	Unknown	53489	53596	807	+	.	ID="RND-6_FAMILY-47864";Tend="1488";Tstart="1379";shortTE="F";uid="346ae871-9ca2-4a03-8460-a71014049840"
NW_007378601.1	RepeatMasker	DNA/PIF-Harbinger	64097	64339	784	+	.	ID="RND-1_FAMILY-258";Tend="800";Tstart="591";shortTE="F";uid="6c3bcaf2-6bad-402e-8b96-3d1ab7a1a8dd"
NW_007378601.1	RepeatMasker	SINE/tRNA-RTE	13398	13576	1331	+	.	ID="RND-1_FAMILY-22";Tend="860";Tstart="677";shortTE="F";uid="2f0238d0-eb0c-41e0-9d90-b503dd5827a1"
NW_007378601.1	RepeatMasker	SINE/5S	25093	25268	946	+	.	ID="RND-1_FAMILY-103";Tend="823";Tstart="659";shortTE="F";uid="67ebd667-0e1f-441f-a01d-8c6e205c27b2"
NW_007378601.1	RepeatMasker	SINE/tRNA-Meta	83707	83878	452	+	.	ID="RND-1_FAMILY-97";Tend="988";Tstart="839";shortTE="F";uid="1acfa35a-eb4d-4362-94ab-7c12b2aedc18"
NW_007378601.1	RepeatMasker	Unknown	32816	33062	2006	+	.	ID="RND-5_FAMILY-214";Tend="1139";Tstart="893";shortTE="F";uid="5022a7dc-be14-442c-8cfd-af46cee81d71"
NW_007378601.1	RepeatMasker	Satellite	43354	43505	716	+	.	ID="RND-1_FAMILY-754";Tend="863";Tstart="692";shortTE="F";uid="522d0556-d94e-4f63-bb3c-7179d70e9ca9"
NW_007378601.1	RepeatMasker	SINE/ID	83951	84057	583	+	.	ID="RND-1_FAMILY-4";Tend="1602";Tstart="1492";shortTE="F";uid="59d55fbb-0287-4527-8e75-886220b5d347"
NW_007378601.1	RepeatMasker	Unknown	71640	71742	598	+	.	ID="RND-5_FAMILY-2193";Tend="1355";Tstart="1253";shortTE="F";uid="465d8477-eb14-4e22-b4cb-c53518f35cf7"
NW_007378601.1	RepeatMasker	SINE/tRNA-RTE	51766	51933	1159	+	.	ID="RND-6_FAMILY-31686";Tend="1246";Tstart="1085";shortTE="F";uid="a8f9dacd-ce80-49ce-b013-2dc7d40b444f"
NW_007378601.1	RepeatMasker	Unknown	18002	18174	906	+	.	ID="RND-1_FAMILY-65";Tend="1084";Tstart="922";shortTE="F";uid="18d74151-3f55-4ac9-b9af-e7773ee5790f"
NW_007378601.1	RepeatMasker	LINE/L1-Tx1	83867	83969	446	+	.	ID="RND-4_FAMILY-112";Tend="1394";Tstart="1296";shortTE="F";uid="6cc9832b-1685-41eb-92ff-ca0bd5fb62f4"
NW_007378601.1	RepeatMasker	DNA/hAT-Charlie	17676	17979	1111	+	.	ID="RND-6_FAMILY-3808";TEgroup="ctg_1162%7CRND-6_FAMILY-3808%7C1";Tend="1567";Tstart="869";shortTE="F";uid="c190fa13-ebc6-487c-bcc4-56a32b74e4a9"
NW_007378601.1	RepeatMasker	DNA	75222	75352	468	+	.	ID="RND-6_FAMILY-1029";Tend="882";Tstart="752";shortTE="F";uid="05bf0ed5-ec51-4243-841e-2ef38acace04"
NW_007378601.1	RepeatMasker	LINE/CR1	18201	18328	1069	+	.	ID="RND-6_FAMILY-22446";Tend="1101";Tstart="974";shortTE="F";uid="6f07d1a1-6524-41ff-ad70-7ab2ac0a8ac3"
NW_007378601.1	RepeatMasker	DNA/hAT-Blackjack	77355	78139	3889	+	.	ID="RND-1_FAMILY-91";Tend="1618";Tstart="847";shortTE="F";uid="d419a3dc-c873-464c-bb4a-c77f148815d3"
NW_007378601.1	RepeatMasker	SINE/tRNA-Meta	84284	84455	427	+	.	ID="RND-1_FAMILY-97";Tend="988";Tstart="839";shortTE="F";uid="570c807f-37af-4582-a10a-2620583707e1"
NW_007378601.1	RepeatMasker	DNA/TcMar-Tc1	42547	42656	697	+	.	ID="RND-6_FAMILY-7251";Tend="3223";Tstart="3110";shortTE="F";uid="dffc6656-f64c-44c6-b786-e032c337937a"
NW_007378601.1	RepeatMasker	DNA/TcMar-Tc1	33187	33878	3444	+	.	ID="RND-1_FAMILY-627";TEgroup="ctg_1162%7CRND-1_FAMILY-627%7C1";Tend="1394";Tstart="841";shortTE="F";uid="9b085394-3508-4823-bcc4-389a07fb9fe7"
NW_007378601.1	RepeatMasker	SINE/ID	60014	60256	1520	+	.	ID="RND-1_FAMILY-9";Tend="1006";Tstart="773";shortTE="F";uid="7921abc7-1714-4104-b6ab-028d25308af8"
NW_007378601.1	RepeatMasker	Unknown	37576	37700	749	+	.	ID="RND-1_FAMILY-518";Tend="537";Tstart="415";shortTE="F";uid="8fbe8ee6-3edd-4047-b33f-ab134c43147b"
NW_007378601.1	RepeatMasker	Unknown	34857	35127	2068	+	.	ID="RND-5_FAMILY-214";Tend="1167";Tstart="893";shortTE="F";uid="c9733ac7-b5bb-43a1-93d2-859eef2fdf45"
NW_007378601.1	RepeatMasker	DNA/TcMar-Tc1	32263	32406	993	+	.	ID="RND-1_FAMILY-627";Tend="1551";Tstart="1412";shortTE="F";uid="7329ed30-be62-46f5-8e6b-5915fe9fb8ff"
NW_007378601.1	RepeatMasker	SINE/tRNA-RTE	9909	10068	1444	+	.	ID="RND-6_FAMILY-12848";Tend="862";Tstart="703";shortTE="F";uid="24e25641-dd35-45fa-bad3-bb6872788c94"
NW_007378601.1	RepeatMasker	DNA/hAT-Tip100	34046	34310	2147	+	.	ID="RND-1_FAMILY-273";Tend="1140";Tstart="869";shortTE="F";uid="e2c46836-d7d6-48b4-9db4-6d13690d926d"
NW_007378601.1	RepeatMasker	RC/Helitron	56291	56562	1394	-	.	ID="RND-6_FAMILY-8282";Tend="1113";Tstart="816";shortTE="F";uid="af8f554a-717a-42ca-be3e-5248d1c6b38f"
NW_007378601.1	RepeatMasker	Satellite	57266	57382	599	-	.	ID="RND-6_FAMILY-2981";Tend="771";Tstart="652";shortTE="F";uid="c6d4b93a-c8aa-48bf-81a8-0746e1300f05"
NW_007378601.1	RepeatMasker	SINE/ID	93030	93180	614	-	.	ID="RND-1_FAMILY-5";Tend="1708";Tstart="1537";shortTE="F";uid="65f79516-0a69-49cb-af28-c820f3d01c5f"
NW_007378601.1	RepeatMasker	DNA/hAT-Charlie	18752	18926	833	-	.	ID="RND-4_FAMILY-1112";Tend="1063";Tstart="791";shortTE="F";uid="005c51fd-610c-45eb-8c02-076b4802eccc"
NW_007378601.1	RepeatMasker	SINE/tRNA-Deu	83325	83461	534	-	.	ID="RND-1_FAMILY-835";Tend="898";Tstart="758";shortTE="F";uid="3b85f39f-03f6-4639-935b-b4b9ef859cd3"
NW_007378601.1	RepeatMasker	Unknown	7046	7255	1536	-	.	ID="RND-1_FAMILY-168";Tend="970";Tstart="768";shortTE="F";uid="884ac90e-9bce-489a-adf1-89f7e1b0f82f"
NW_007378601.1	RepeatMasker	Unknown	71515	71639	1931	-	.	ID="RND-6_FAMILY-1666";Tend="1026";Tstart="816";shortTE="F";uid="b2048c9d-5874-4b0b-ba41-e021d8ed2a13"
NW_007378601.1	RepeatMasker	Unknown	39134	39373	1265	-	.	ID="RND-5_FAMILY-8766";Tend="1161";Tstart="937";shortTE="F";uid="5527aa5c-87b9-4d2b-a9de-e511876caeb5"
NW_007378601.1	RepeatMasker	Unknown	50388	50561	1422	-	.	ID="RND-1_FAMILY-243";Tend="935";Tstart="768";shortTE="F";uid="fd6eaf58-457a-45fa-a8fe-4e6b3e5993ac"
NW_007378601.1	RepeatMasker	SINE/ID	5925	6130	902	-	.	ID="RND-1_FAMILY-9";Tend="992";Tstart="787";shortTE="F";uid="28527590-02aa-49a7-8a44-86b6ec77943f"
NW_007378601.1	RepeatMasker	Unknown	96507	96697	1024	-	.	ID="RND-6_FAMILY-1666";Tend="1004";Tstart="807";shortTE="F";uid="88edeacb-d3d8-48ef-b8e6-78f03431b682"
NW_007378601.1	RepeatMasker	SINE/5S	15955	16321	1197	-	.	ID="RND-1_FAMILY-103";TEgroup="ctg_1162%7CRND-1_FAMILY-103%7C1";Tend="896";Tstart="654";shortTE="F";uid="b6b15f77-53bd-4233-afe2-fdfb7f33f5fb"
NW_007378601.1	RepeatMasker	SINE/5S	7956	8116	556	-	.	ID="RND-1_FAMILY-103";Tend="809";Tstart="656";shortTE="F";uid="2c6995ea-737b-4693-a895-8eb0726da404"
NW_007378601.1	RepeatMasker	RC/Helitron	74246	74360	590	-	.	ID="HELITRON-N9_LMI";Tend="121";Tstart="5";shortTE="F";uid="1c2f0afd-6cd6-4663-ab10-b253a836bcf6"
NW_007378601.1	RepeatMasker	DNA/TcMar-Tc1	33884	34042	1022	-	.	ID="RND-1_FAMILY-627";Tend="986";Tstart="832";shortTE="F";uid="9066d837-d31a-4330-9832-afc85814509b"
NW_007378601.1	RepeatMasker	DNA/TcMar-Tc1	34303	34455	1047	-	.	ID="RND-1_FAMILY-627";Tend="860";Tstart="712";shortTE="F";uid="56bb000f-60ad-4645-a0b4-94eb6b800845"
NW_007378601.1	RepeatMasker	SINE/tRNA-RTE	86852	87308	523	-	.	ID="RND-1_FAMILY-79";TEgroup="ctg_1162%7CRND-1_FAMILY-79%7C1";Tend="1961";Tstart="1754";shortTE="F";uid="67fcb2e0-fe52-4932-bd18-adaa25f1e039"
NW_007378601.1	RepeatMasker	SINE/ID	7175	7280	650	-	.	ID="RND-6_FAMILY-766";Tend="1759";Tstart="1658";shortTE="F";uid="be857a55-a9e3-4f54-8fc1-68b298391e2c"
NW_007378601.1	RepeatMasker	Satellite	19425	19653	430	-	.	ID="RND-6_FAMILY-2981";TEgroup="ctg_1162%7CRND-6_FAMILY-2981%7C1";Tend="1029";Tstart="979";shortTE="F";uid="1b4047d1-8827-48e4-a088-ea144422fc91"
NW_007378601.1	RepeatMasker	DNA/hAT-Charlie	17688	17860	808	-	.	ID="RND-4_FAMILY-1112";Tend="1063";Tstart="791";shortTE="F";uid="8b7665f4-0d2d-4bdb-a894-e835de898256"
NW_007378601.1	RepeatMasker	Unknown	85712	85842	866	-	.	ID="RND-1_FAMILY-253";Tend="896";Tstart="769";shortTE="F";uid="0e0149c3-2fba-432f-9a68-9c82f470508d"
NW_007378601.1	RepeatMasker	Unknown	10073	10275	1307	-	.	ID="RND-5_FAMILY-3298";Tend="1073";Tstart="869";shortTE="F";uid="ae04bf8f-496d-4472-8b1e-99dff75b2b41"
NW_007378601.1	RepeatMasker	Unknown	89052	89324	1297	-	.	ID="RND-1_FAMILY-64";Tend="1486";Tstart="1181";shortTE="F";uid="74ea8d06-5129-4184-9b4e-27e525986ae0"
NW_007378601.1	RepeatMasker	SINE/ID	37355	37544	597	-	.	ID="RND-1_FAMILY-4";Tend="1780";Tstart="1438";shortTE="F";uid="a9ae73fc-50d0-47a5-95e2-6a8e49a50815"
NW_007378601.1	RepeatMasker	Unknown	85341	85709	798	-	.	ID="RND-1_FAMILY-253";TEgroup="ctg_1162%7CRND-1_FAMILY-253%7C1";Tend="949";Tstart="832";shortTE="F";uid="c57a09ab-82d3-4258-848b-cd7a4309a825"
NW_007378601.1	RepeatMasker	Satellite	20837	20967	730	-	.	ID="RND-1_FAMILY-754";Tend="859";Tstart="706";shortTE="F";uid="7877d097-5ac9-427c-932d-47a73894fead"
NW_007378601.1	RepeatMasker	SINE/ID	13417	13642	2044	-	.	ID="RND-1_FAMILY-3";Tend="1080";Tstart="856";shortTE="F";uid="ee03aa75-4cea-4324-a4e4-f6af03e4246f"
NW_007378601.1	RepeatMasker	DNA/hAT-Charlie	89788	89928	757	-	.	ID="RND-1_FAMILY-515";Tend="598";Tstart="460";shortTE="F";uid="1383c979-f1f1-48db-b23e-f5dd155c30b4"
NW_007378601.1	RepeatMasker	DNA/TcMar-Mariner	20317	20629	516	-	.	ID="MARINER-36_LSAL";Tend="313";Tstart="2";shortTE="F";uid="7d4bd574-f249-435f-8afa-32f47635d321"
NW_007378601.1	RepeatMasker	Unknown	11148	11263	751	-	.	ID="RND-1_FAMILY-295";Tend="897";Tstart="766";shortTE="F";uid="bf0b7060-7383-4e25-847e-6d46de60f0d3"
NW_007378601.1	RepeatMasker	SINE/ID	30005	30218	1835	-	.	ID="RND-1_FAMILY-5";Tend="1751";Tstart="1538";shortTE="F";uid="475cd08b-d440-4668-8dd9-f249e94f7850"
NW_007378601.1	RepeatMasker	SINE/ID	91800	91946	562	-	.	ID="RND-1_FAMILY-5";Tend="1708";Tstart="1537";shortTE="F";uid="2afd957d-f0ea-44f3-a877-9dcecfb560da"
NW_007378601.1	RepeatMasker	Unknown	69871	70471	4549	-	.	ID="RND-5_FAMILY-2852";Tend="793";Tstart="199";shortTE="F";uid="eaa964ba-4876-41cb-9295-ff8fac00b796"
NW_007378601.1	RepeatMasker	RC/Helitron	13642	13744	657	-	.	ID="RND-1_FAMILY-199";Tend="802";Tstart="698";shortTE="F";uid="c507420c-7e3c-4fe7-9adc-ac770fba2117"
NW_007378601.1	RepeatMasker	Unknown	83552	83668	696	-	.	ID="RND-1_FAMILY-19";Tend="876";Tstart="760";shortTE="F";uid="304959e1-9d6d-4484-94a5-7e9e02729df9"
NW_007378601.1	RepeatMasker	Unknown	80565	80709	803	-	.	ID="RND-6_FAMILY-1666";Tend="908";Tstart="804";shortTE="F";uid="27ca85cc-352a-4372-8ca8-d956eed5dba9"
NW_007378601.1	RepeatMasker	SINE/tRNA-RTE	78386	78889	2721	-	.	ID="RND-1_FAMILY-111";TEgroup="ctg_1162%7CRND-1_FAMILY-111%7C1";Tend="1140";Tstart="833";shortTE="F";uid="256b7dbb-7ffd-4d65-a695-88dc5012f2ad"
NW_007378601.1	RepeatMasker	DNA/hAT-Charlie	84865	85313	1134	-	.	ID="RND-5_FAMILY-138";TEgroup="ctg_1162%7CRND-5_FAMILY-138%7C1";Tend="1002";Tstart="670";shortTE="F";uid="ba366cad-2213-47a5-aefd-195552e78d7a"
NW_007378601.1	RepeatMasker	Satellite	15716	15846	741	-	.	ID="RND-1_FAMILY-754";Tend="859";Tstart="706";shortTE="F";uid="e4afc323-0976-4c12-a995-8f6f5775cfe5"
NW_007378601.1	RepeatMasker	LTR	32076	32263	503	-	.	ID="RND-6_FAMILY-46408";Tend="1096";Tstart="918";shortTE="F";uid="5791142d-560f-487f-ab55-72b3eddc3639"
NW_007378601.1	RepeatMasker	SINE/tRNA-RTE	88077	88417	3049	-	.	ID="RND-1_FAMILY-88";Tend="1228";Tstart="888";shortTE="F";uid="0384187e-4b4b-48d8-a5d0-26e2243efe30"
NW_007378601.1	RepeatMasker	SINE/5S	16646	17002	1090	-	.	ID="RND-1_FAMILY-103";TEgroup="ctg_1162%7CRND-1_FAMILY-103%7C2";Tend="896";Tstart="651";shortTE="F";uid="a52c36b1-a4da-48c9-93cb-d4e3421a98c5"
NW_007378601.1	RepeatMasker	LINE/RTE-BovB	64193	64434	1782	-	.	ID="RND-6_FAMILY-4311";Tend="608";Tstart="381";shortTE="F";uid="947e7dcd-b7c6-4ec7-a6fc-cc91d626c52a"
NW_007378601.1	RepeatMasker	SINE/tRNA-Meta	38769	38880	454	-	.	ID="RND-1_FAMILY-97";Tend="957";Tstart="851";shortTE="F";uid="d6572d44-ead4-49ee-a93b-3505d592d8ed"
NW_007378601.1	RepeatMasker	SINE/5S	12451	12598	543	-	.	ID="RND-1_FAMILY-103";Tend="804";Tstart="660";shortTE="F";uid="d07637b9-736d-4e40-9fad-740ce4eaef16"
NW_007389059.1	RepeatMasker	SINE/tRNA-RTE	724	848	1103	+	.	ID="RND-1_FAMILY-111";Tend="1058";Tstart="934";shortTE="F";uid="b54bd42c-1c38-42c7-bc61-3d67e4aea7da"
NW_007493639.1	RepeatMasker	Unknown	151	276	960	-	.	ID="RND-1_FAMILY-130";Tend="1260";Tstart="1136";shortTE="F";uid="6eab3db0-7ac8-4f2e-a421-7170fd2900b0"
NW_007493639.1	RepeatMasker	RC/Helitron	2	171	703	-	.	ID="RND-1_FAMILY-308";Tend="1371";Tstart="1211";shortTE="F";uid="a71056eb-dd9f-4c4c-886f-b3e1b8b760a7"
NW_007493642.1	RepeatMasker	Unknown	98	238	426	+	.	ID="RND-5_FAMILY-2193";Tend="1392";Tstart="1252";shortTE="F";uid="e6d9f3a4-6b5e-46a3-bd99-8a14a2708c61"
NW_007493642.1	RepeatMasker	SINE/tRNA-RTE	93	196	546	-	.	ID="RND-1_FAMILY-2";Tend="1600";Tstart="1496";shortTE="F";uid="a9a8bc69-8abe-4ff4-aa3d-8c8745d52053"
NW_007493642.1	RepeatMasker	SINE/ID	20	189	484	-	.	ID="RND-1_FAMILY-4";Tend="816";Tstart="667";shortTE="F";uid="01dd0bdf-cdd4-4f99-a3a2-7b841b859171"
NW_007493644.1	RepeatMasker	Unknown	58	276	1678	+	.	ID="RND-5_FAMILY-2144";Tend="1253";Tstart="1041";shortTE="F";uid="97317bc1-59ac-471d-bb09-c2bf65426990"
NW_007493648.1	RepeatMasker	LTR	142	249	536	+	.	ID="RND-6_FAMILY-548";Tend="1047";Tstart="957";shortTE="F";uid="ebc5a795-397b-49e0-9cd9-79bd3da73a3b"
NW_007493654.1	RepeatMasker	Unknown	1	236	1756	-	.	ID="RND-6_FAMILY-3964";Tend="1119";Tstart="890";shortTE="F";uid="8f350123-1c5b-4d25-afd3-1328007dda91"
NW_007493656.1	RepeatMasker	Unknown	89	276	1509	-	.	ID="RND-5_FAMILY-8766";Tend="1152";Tstart="968";shortTE="F";uid="09cf6311-f1c4-4307-9c7b-d0a6a613efff"
NW_007493657.1	RepeatMasker	SINE/tRNA-Core	1	163	1322	-	.	ID="RND-1_FAMILY-30";Tend="562";Tstart="401";shortTE="F";uid="7e473921-955c-43f8-892a-1e5adb48c65a"
NW_007493658.1	RepeatMasker	Unknown	1	167	1385	-	.	ID="RND-1_FAMILY-94";Tend="815";Tstart="653";shortTE="F";uid="9a20343d-64bb-460b-bd86-5c351db5f4ef"
NW_007389061.1	RepeatMasker	DNA/hAT	1040	1211	896	+	.	ID="RND-1_FAMILY-307";Tend="682";Tstart="510";shortTE="F";uid="b27db686-868e-4f6d-b2ed-607babb16698"
NW_007389061.1	RepeatMasker	SINE/5S	405	588	1209	+	.	ID="RND-1_FAMILY-103";Tend="890";Tstart="699";shortTE="F";uid="e41afbd0-3eb5-4072-89e9-fb54abf22ddb"
NW_007389061.1	RepeatMasker	DNA/Academ-1	1350	1606	1967	-	.	ID="RND-6_FAMILY-734";Tend="1731";Tstart="1432";shortTE="F";uid="54b55e2f-e0e2-47f1-a780-3e2fd4c49a79"
NW_007389061.1	RepeatMasker	LINE/L1-Tx1	637	860	622	-	.	ID="RND-1_FAMILY-1";Tend="1852";Tstart="1634";shortTE="F";uid="d8f2a03f-4b55-4867-85ab-b18371bf4aa5"
NW_007493660.1	RepeatMasker	Unknown	127	276	1276	-	.	ID="RND-5_FAMILY-8766";Tend="1153";Tstart="1004";shortTE="F";uid="4ff06536-d9a6-41c7-98f3-0d83de52cb06"
NW_007493667.1	RepeatMasker	Unknown	116	272	1234	-	.	ID="RND-6_FAMILY-12407";Tend="1425";Tstart="1271";shortTE="F";uid="a6a689c0-fbe0-4dff-ab55-36336ddcde68"
NW_007389062.1	RepeatMasker	Unknown	638	850	1359	+	.	ID="RND-5_FAMILY-9448";Tend="1171";Tstart="963";shortTE="F";uid="5747eb90-32af-46fa-ad7d-b2abcf26de27"
NW_007389062.1	RepeatMasker	DNA/hAT-Charlie	1399	1605	1372	+	.	ID="RND-5_FAMILY-1333";Tend="903";Tstart="712";shortTE="F";uid="4f710bb5-500a-4cfa-9171-4368b7458e71"
NW_007493670.1	RepeatMasker	Unknown	1	132	787	+	.	ID="RND-5_FAMILY-8766";Tend="1152";Tstart="1019";shortTE="F";uid="9c9a798a-6d32-478d-97cc-53394b5fd7ed"
NW_007493671.1	RepeatMasker	Unknown	1	276	477	-	.	ID="RND-1_FAMILY-314";Tend="1609";Tstart="1334";shortTE="F";uid="c75c6af4-ea2e-4863-943b-2945caec38ff"
NW_007493673.1	RepeatMasker	Unknown	170	276	792	+	.	ID="RND-1_FAMILY-52";Tend="1007";Tstart="899";shortTE="F";uid="a56a8a82-3487-4dc1-b885-12289d18dfcf"
NW_007493678.1	RepeatMasker	RC/Helitron	7	276	619	+	.	ID="RND-1_FAMILY-305";Tend="1125";Tstart="852";shortTE="F";uid="90a12d6e-2fa7-4d9f-bc03-ae7d98dd9f36"
NW_007493686.1	RepeatMasker	LINE/RTE-BovB	92	274	1267	-	.	ID="RND-1_FAMILY-593";Tend="774";Tstart="592";shortTE="F";uid="d72bb590-05e1-4487-b33a-841abb01f0c8"
NW_007493697.1	RepeatMasker	DNA/hAT-Charlie	49	275	1634	+	.	ID="RND-6_FAMILY-3808";Tend="1091";Tstart="872";shortTE="F";uid="ca41977d-029d-4ada-bb5c-d7e7ec8acc77"
NW_007493705.1	RepeatMasker	Unknown	54	170	440	+	.	ID="RND-1_FAMILY-80";Tend="1038";Tstart="926";shortTE="F";uid="ee4f086d-bf67-488f-83b0-ef80a0f338da"
NW_007389066.1	RepeatMasker	Unknown	551	688	939	-	.	ID="RND-1_FAMILY-27";Tend="833";Tstart="697";shortTE="F";uid="02d5465d-9bb4-4f4a-92e5-22613a3d5ab1"
NW_007493713.1	RepeatMasker	DNA/hAT-Blackjack	171	275	877	-	.	ID="RND-1_FAMILY-66";Tend="884";Tstart="780";shortTE="F";uid="49f5168e-1851-449d-84ee-66c1757ae6e4"
NW_007493717.1	RepeatMasker	Unknown	92	274	710	+	.	ID="RND-6_FAMILY-562";Tend="922";Tstart="660";shortTE="F";uid="e5d0433f-6384-4dbf-9f25-facceb1ecf97"
NW_007389067.1	RepeatMasker	Satellite	1212	1365	452	+	.	ID="RND-5_FAMILY-1961";Tend="1303";Tstart="1148";shortTE="F";uid="04430b29-b40d-4170-b48e-0ef20e7ef92a"
NW_007493720.1	RepeatMasker	Unknown	162	271	684	+	.	ID="RND-1_FAMILY-122";Tend="944";Tstart="842";shortTE="F";uid="93837f07-afa2-4f6a-86a5-2afa542c50d5"
NW_007493721.1	RepeatMasker	RC/Helitron	1	275	2330	+	.	ID="RND-1_FAMILY-199";Tend="1816";Tstart="1546";shortTE="F";uid="53c45061-5b52-49ae-b551-27ecc6169c29"
NW_007493724.1	RepeatMasker	Unknown	1	126	863	+	.	ID="RND-6_FAMILY-20204";Tend="1740";Tstart="1620";shortTE="F";uid="32e9b6e4-179b-4ea8-88c6-0213fda10a7b"
NW_007493729.1	RepeatMasker	Unknown	32	275	1555	-	.	ID="RND-5_FAMILY-3163";Tend="1082";Tstart="803";shortTE="F";uid="2d6fc227-d59b-499b-b687-5a4893a069cd"
NW_007493730.1	RepeatMasker	Unknown	43	261	921	-	.	ID="RND-1_FAMILY-96";Tend="1348";Tstart="1125";shortTE="F";uid="89280142-8818-4ec3-8c67-43b24d20a97b"
NW_007493731.1	RepeatMasker	DNA/Sola-2	2	172	1361	+	.	ID="RND-1_FAMILY-95";Tend="1370";Tstart="1209";shortTE="F";uid="495d6d8c-64a4-4d84-9160-3f46faa1a22e"
NW_007493731.1	RepeatMasker	DNA/hAT-Ac	164	275	972	+	.	ID="RND-6_FAMILY-7841";Tend="678";Tstart="567";shortTE="F";uid="e98adc1e-c346-47a9-8047-8d99334e73a1"
NW_007493732.1	RepeatMasker	Unknown	41	190	683	-	.	ID="RND-1_FAMILY-70";Tend="1041";Tstart="897";shortTE="F";uid="0946f51f-7b75-4a39-b7a2-b230410822a0"
NW_007378602.1	RepeatMasker	LTR	50705	50814	400	+	.	ID="RND-6_FAMILY-9736";Tend="1421";Tstart="1310";shortTE="F";uid="3084991c-47f3-46b2-b391-cb458df73650"
NW_007378602.1	RepeatMasker	Unknown	71354	71513	1162	+	.	ID="RND-5_FAMILY-1000";Tend="1263";Tstart="1105";shortTE="F";uid="1c502826-2667-49af-9f46-236076a2f6cf"
NW_007378602.1	RepeatMasker	SINE/tRNA-Meta	5004	5151	1027	+	.	ID="RND-1_FAMILY-97";Tend="993";Tstart="842";shortTE="F";uid="5549c8cf-b717-456c-ba23-d5376369e306"
NW_007378602.1	RepeatMasker	SINE/B4	2731	2952	1074	+	.	ID="RND-5_FAMILY-761";Tend="998";Tstart="760";shortTE="F";uid="80de0778-12dd-465e-8a86-dea320aa452a"
NW_007378602.1	RepeatMasker	Unknown	76285	76427	891	+	.	ID="RND-6_FAMILY-2708";Tend="959";Tstart="823";shortTE="F";uid="de929931-4364-4075-9c2f-3fa43204eb3d"
NW_007378602.1	RepeatMasker	Unknown	73702	73888	1236	+	.	ID="RND-6_FAMILY-4482";Tend="2353";Tstart="2181";shortTE="F";uid="5748e0d9-357d-4647-8d0c-8d8e4acd105b"
NW_007378602.1	RepeatMasker	Unknown	45744	45948	2285	+	.	ID="RND-6_FAMILY-44247";Tend="944";Tstart="281";shortTE="F";uid="db8356ac-4aad-48b5-ae8e-36de1a20b62e"
NW_007378602.1	RepeatMasker	SINE/tRNA-Meta	74935	75043	582	+	.	ID="RND-1_FAMILY-97";Tend="945";Tstart="837";shortTE="F";uid="52875c95-619d-473e-a1d4-c21b04ea43a2"
NW_007378602.1	RepeatMasker	SINE/5S	18995	19096	463	+	.	ID="RND-1_FAMILY-103";Tend="874";Tstart="781";shortTE="F";uid="2b84ed74-30a6-4246-b8ec-96b563e4a200"
NW_007378602.1	RepeatMasker	Unknown	61996	62206	781	+	.	ID="RND-1_FAMILY-168";Tend="955";Tstart="741";shortTE="F";uid="adca0e0d-54fd-470e-b95a-7e50919268ca"
NW_007378602.1	RepeatMasker	Unknown	54624	55042	3248	+	.	ID="RND-6_FAMILY-62244";Tend="1105";Tstart="686";shortTE="F";uid="940bb22a-5118-4077-8481-e9c4c7aa8b3b"
NW_007378602.1	RepeatMasker	Unknown	23102	23273	538	+	.	ID="RND-5_FAMILY-461";Tend="1126";Tstart="924";shortTE="F";uid="7908b2ea-75a4-44ee-a76c-c006fd06b262"
NW_007378602.1	RepeatMasker	LTR	91893	91997	477	+	.	ID="RND-6_FAMILY-548";Tend="1077";Tstart="964";shortTE="F";uid="1fba93ed-03fe-4b06-a1f4-1157947d211d"
NW_007378602.1	RepeatMasker	Unknown	72111	72225	766	+	.	ID="RND-6_FAMILY-62244";Tend="1111";Tstart="979";shortTE="F";uid="4b86e71f-b411-47a3-bdda-d453d150608b"
NW_007378602.1	RepeatMasker	Unknown	96782	96988	1781	+	.	ID="RND-1_FAMILY-65";Tend="1127";Tstart="922";shortTE="F";uid="05e54c93-643f-410b-94b7-d322ff32bbca"
NW_007378602.1	RepeatMasker	Unknown	18022	18440	3189	+	.	ID="RND-6_FAMILY-62244";Tend="1104";Tstart="688";shortTE="F";uid="9dc038ec-ea42-4a08-8d50-4738cb0320d7"
NW_007378602.1	RepeatMasker	Unknown	47360	47465	581	+	.	ID="RND-1_FAMILY-70";Tend="1018";Tstart="915";shortTE="F";uid="7d7ef3b2-8b41-4bdb-b3a7-104f9b5c21d9"
NW_007378602.1	RepeatMasker	Unknown	15764	16006	1247	+	.	ID="RND-6_FAMILY-20204";Tend="1730";Tstart="1481";shortTE="F";uid="e4b1193e-3240-40fb-a45d-ae2deefee0e1"
NW_007378602.1	RepeatMasker	Satellite	72307	72407	463	+	.	ID="RND-1_FAMILY-674";Tend="992";Tstart="884";shortTE="F";uid="c20e8065-02a4-4648-b0e6-10ae467fc066"
NW_007378602.1	RepeatMasker	SINE/ID	8300	8476	738	+	.	ID="RND-1_FAMILY-4";Tend="1594";Tstart="1404";shortTE="F";uid="444f5d4c-9448-40df-a229-e693fe0c0f42"
NW_007378602.1	RepeatMasker	LTR	3613	3739	1093	+	.	ID="RND-6_FAMILY-548";Tend="1085";Tstart="956";shortTE="F";uid="7d04a5ff-e9b9-4919-97cb-348e5f3473ad"
NW_007378602.1	RepeatMasker	Unknown	17723	17827	725	+	.	ID="RND-1_FAMILY-93";Tend="918";Tstart="816";shortTE="F";uid="ce4ff552-db19-4351-9554-f9889c307c44"
NW_007378602.1	RepeatMasker	SINE/tRNA-Meta	76538	76643	612	+	.	ID="RND-1_FAMILY-97";Tend="942";Tstart="837";shortTE="F";uid="ae605727-0b97-469e-ab75-a5aabfea1b04"
NW_007378602.1	RepeatMasker	LINE/L2	93391	93680	810	+	.	ID="RND-6_FAMILY-2213";Tend="1420";Tstart="1130";shortTE="F";uid="eeba9521-4957-4414-8c5f-289b9a51201f"
NW_007378602.1	RepeatMasker	Unknown	70573	70687	760	+	.	ID="RND-6_FAMILY-5187";Tend="979";Tstart="864";shortTE="F";uid="ec71d206-8943-473b-bfb9-b44a7956a5e1"
NW_007378602.1	RepeatMasker	SINE/ID	76938	77172	2039	+	.	ID="RND-1_FAMILY-9";Tend="1002";Tstart="766";shortTE="F";uid="df7f79d3-c0aa-4e6c-8932-1223f0ac80de"
NW_007378602.1	RepeatMasker	SINE/ID	19094	19282	887	+	.	ID="RND-1_FAMILY-16";Tend="1050";Tstart="864";shortTE="F";uid="47b5ed45-3660-474e-8af3-7511a696c9d0"
NW_007378602.1	RepeatMasker	LINE/I	31757	31949	789	+	.	ID="RND-5_FAMILY-2097";Tend="1245";Tstart="1057";shortTE="F";uid="1123f3ff-c9eb-4af7-a7d6-a44ec48baa3a"
NW_007378602.1	RepeatMasker	SINE/tRNA-RTE	2053	2358	2655	+	.	ID="RND-1_FAMILY-100";Tend="1040";Tstart="736";shortTE="F";uid="64ae4935-7b59-413b-905f-87f1b98fa737"
NW_007378602.1	RepeatMasker	DNA/hAT-Blackjack	3757	4339	3206	+	.	ID="RND-1_FAMILY-83";Tend="1393";Tstart="848";shortTE="F";uid="047d264d-c20a-45d7-960b-56ad98221b9f"
NW_007378602.1	RepeatMasker	Unknown	43399	43544	1016	+	.	ID="RND-1_FAMILY-65";Tend="1120";Tstart="961";shortTE="F";uid="a8fef68d-75f4-41da-a6d1-45c4b2514d80"
NW_007378602.1	RepeatMasker	Unknown	66304	66624	586	+	.	ID="RND-1_FAMILY-61";TEgroup="ctg_1163%7CRND-1_FAMILY-61%7C1";Tend="1016";Tstart="898";shortTE="F";uid="db5ce6b5-2470-4565-8c73-f111ff037bc8"
NW_007378602.1	RepeatMasker	Unknown	18816	18970	1249	+	.	ID="RND-1_FAMILY-93";Tend="1409";Tstart="1256";shortTE="F";uid="9b5d6f97-3e94-4fe9-88d1-c6fe7fa34c6e"
NW_007378602.1	RepeatMasker	LINE/Penelope	61682	61857	1377	+	.	ID="RND-5_FAMILY-7616";Tend="1127";Tstart="955";shortTE="F";uid="700142fb-279c-4eaa-8be2-1cc67c925d8d"
NW_007378602.1	RepeatMasker	Unknown	86293	86548	1095	+	.	ID="RND-5_FAMILY-3298";Tend="1080";Tstart="869";shortTE="F";uid="07f454f2-c248-45d6-a4e6-3c53aedb4f0e"
NW_007378602.1	RepeatMasker	Unknown	27903	28094	1625	+	.	ID="RND-6_FAMILY-62244";Tend="892";Tstart="700";shortTE="F";uid="88a9c6aa-0217-4c0f-8f15-15cb08f6d24d"
NW_007378602.1	RepeatMasker	LINE/I	46536	46643	527	+	.	ID="RND-1_FAMILY-650";Tend="1177";Tstart="1072";shortTE="F";uid="8df6c335-e349-4770-809c-5b171f30b538"
NW_007378602.1	RepeatMasker	SINE/tRNA-RTE	36946	37205	616	+	.	ID="RND-1_FAMILY-22";Tend="1557";Tstart="1253";shortTE="F";uid="edb89a5f-e7de-4a81-9a24-182d3207edfb"
NW_007378602.1	RepeatMasker	DNA/Maverick	86754	87421	617	+	.	ID="RND-6_FAMILY-12032";TEgroup="ctg_1163%7CRND-6_FAMILY-12032%7C1";Tend="1017";Tstart="563";shortTE="F";uid="a4cc4e51-b212-4280-b4b8-90fe2c93b62a"
NW_007378602.1	RepeatMasker	Unknown	70687	71370	3961	+	.	ID="RND-6_FAMILY-36436";Tend="1626";Tstart="645";shortTE="F";uid="61694d31-ce3f-458a-ae9f-e8991d450192"
NW_007378602.1	RepeatMasker	SINE/tRNA-Meta	75521	75632	534	+	.	ID="RND-1_FAMILY-97";Tend="945";Tstart="837";shortTE="F";uid="3d3e4f85-8d37-47af-b27f-51fac5989eee"
NW_007378602.1	RepeatMasker	DNA/hAT-hATm	68817	68948	420	+	.	ID="RND-6_FAMILY-23";Tend="1885";Tstart="1720";shortTE="F";uid="676838b8-ffb7-4467-b3cf-1f5c4c8b8d84"
NW_007378602.1	RepeatMasker	Unknown	35600	35790	1431	+	.	ID="RND-6_FAMILY-44247";Tend="849";Tstart="675";shortTE="F";uid="0023a294-adf0-446a-8155-04492fd6829e"
NW_007378602.1	RepeatMasker	DNA/Maverick	79695	80039	425	+	.	ID="RND-6_FAMILY-12032";Tend="1005";Tstart="676";shortTE="F";uid="1ad6a8f1-f098-4c8d-bb4b-a5f32a2d936b"
NW_007378602.1	RepeatMasker	Unknown	19883	20007	1070	+	.	ID="RND-6_FAMILY-62244";Tend="918";Tstart="794";shortTE="F";uid="b59b46e9-1233-42ca-8792-6be34cfb0247"
NW_007378602.1	RepeatMasker	SINE/tRNA-RTE	46993	47243	412	+	.	ID="RND-1_FAMILY-79";TEgroup="ctg_1163%7CRND-1_FAMILY-79%7C1";Tend="1776";Tstart="1666";shortTE="T";uid="1be9e3c6-4659-4310-a9af-8336059aa284"
NW_007378602.1	RepeatMasker	Unknown	36136	36685	3566	+	.	ID="RND-1_FAMILY-64";Tend="1482";Tstart="957";shortTE="F";uid="20a16f92-6358-4d2f-87d7-46b7bf3fdb89"
NW_007378602.1	RepeatMasker	SINE/ID	2719	2827	425	+	.	ID="RND-6_FAMILY-766";Tend="817";Tstart="706";shortTE="F";uid="16aa6b0c-4b6b-4e1c-a7c1-e0bf0fd45694"
NW_007378602.1	RepeatMasker	Unknown	72730	73163	3780	+	.	ID="RND-5_FAMILY-2745";Tend="454";Tstart="22";shortTE="F";uid="d8db3cf1-e13f-4ac8-a854-0e8a794794e8"
NW_007378602.1	RepeatMasker	LINE/R1	29772	29964	1103	+	.	ID="RND-5_FAMILY-464";Tend="539";Tstart="310";shortTE="F";uid="3153fb21-aec8-4449-923b-b9519e636243"
NW_007378602.1	RepeatMasker	Unknown	81817	82182	858	+	.	ID="RND-5_FAMILY-178";Tend="1326";Tstart="880";shortTE="F";uid="424708c4-2550-45cc-aba3-9c9b19d5d315"
NW_007378602.1	RepeatMasker	RC/Helitron	1559	1854	2226	-	.	ID="RND-1_FAMILY-202";Tend="1157";Tstart="873";shortTE="F";uid="3e5bd673-0fcd-4c49-9c28-5588b588892c"
NW_007378602.1	RepeatMasker	Unknown	3024	3153	1044	-	.	ID="RND-6_FAMILY-3760";Tend="924";Tstart="795";shortTE="F";uid="3308e7e9-5817-4262-954d-3faca62e3a78"
NW_007378602.1	RepeatMasker	Unknown	42676	42796	745	-	.	ID="RND-1_FAMILY-96";Tend="1160";Tstart="1042";shortTE="F";uid="fc022913-97b8-42a5-985f-668bc0384e88"
NW_007378602.1	RepeatMasker	Unknown	14954	15217	2119	-	.	ID="RND-1_FAMILY-427";Tend="893";Tstart="630";shortTE="F";uid="5508befe-e9b9-4318-a18a-f327971ba472"
NW_007378602.1	RepeatMasker	LINE/RTE-BovB	26980	27140	810	-	.	ID="RND-6_FAMILY-4311";Tend="605";Tstart="433";shortTE="F";uid="743a65a7-369e-4672-8b91-797ef410d138"
NW_007378602.1	RepeatMasker	Unknown	46245	46459	1514	-	.	ID="RND-5_FAMILY-3298";Tend="1080";Tstart="866";shortTE="F";uid="852ad856-f729-4e4c-a367-77cb3ee2557f"
NW_007378602.1	RepeatMasker	SINE/ID	22207	22423	967	-	.	ID="RND-1_FAMILY-16";Tend="1063";Tstart="853";shortTE="F";uid="20fe2615-a719-42da-acef-27923465f898"
NW_007378602.1	RepeatMasker	SINE/5S	72228	72396	852	-	.	ID="RND-1_FAMILY-103";Tend="831";Tstart="659";shortTE="F";uid="28f77ced-e4ca-446d-a6ce-51e006ec6f6a"
NW_007378602.1	RepeatMasker	LTR/Gypsy	64586	64810	1975	-	.	ID="RND-1_FAMILY-232";Tend="1858";Tstart="1635";shortTE="F";uid="71596cb6-4813-4bbe-8e48-7ba99f70eeff"
NW_007378602.1	RepeatMasker	Unknown	45949	46227	1691	-	.	ID="RND-6_FAMILY-562";Tend="942";Tstart="669";shortTE="F";uid="d79c9ce7-6c53-41c9-a58a-4d31cda0d282"
NW_007378602.1	RepeatMasker	SINE/tRNA-RTE	8492	8828	2208	-	.	ID="RND-1_FAMILY-22";Tend="1555";Tstart="1227";shortTE="F";uid="1f0e0c73-98f2-4e11-b0e3-b7fb052a1da4"
NW_007378602.1	RepeatMasker	Unknown	49585	49830	1227	-	.	ID="RND-6_FAMILY-1666";Tend="1049";Tstart="809";shortTE="F";uid="db956f25-e523-41f2-b005-a458efae58a9"
NW_007378602.1	RepeatMasker	Unknown	73521	73689	1380	-	.	ID="RND-1_FAMILY-94";Tend="1281";Tstart="1101";shortTE="F";uid="6283c8ae-1605-429f-973f-53edb64e2182"
NW_007378602.1	RepeatMasker	Unknown	68976	69147	1479	-	.	ID="RND-1_FAMILY-297";Tend="1091";Tstart="920";shortTE="F";uid="8fed169c-ab75-4a08-8835-ee53bfc759ba"
NW_007378602.1	RepeatMasker	SINE/tRNA-RTE	47010	47256	434	-	.	ID="RND-6_FAMILY-31686";TEgroup="ctg_1163%7CRND-6_FAMILY-31686%7C1";Tend="1281";Tstart="1177";shortTE="T";uid="394debbb-a5e0-4d73-b396-b13bd564dc46"
NW_007378602.1	RepeatMasker	Unknown	84877	85090	1548	-	.	ID="RND-5_FAMILY-2172";Tend="1042";Tstart="810";shortTE="F";uid="a08d81bd-abb3-4b11-afd1-1bdc967943ce"
NW_007378602.1	RepeatMasker	SINE/ID	42802	43039	1787	-	.	ID="RND-1_FAMILY-16";Tend="1076";Tstart="843";shortTE="F";uid="734fa0b9-b587-4327-944f-35c3df42a2af"
NW_007378602.1	RepeatMasker	SINE/tRNA-RTE	65973	66123	1098	-	.	ID="RND-5_FAMILY-620";Tend="1200";Tstart="1045";shortTE="F";uid="b33d8461-359c-4f3b-b5fd-db9759f6dd43"
NW_007378602.1	RepeatMasker	LINE/L1-Tx1	78574	78675	426	-	.	ID="RND-4_FAMILY-112";Tend="907";Tstart="809";shortTE="F";uid="a8004893-ce12-410a-be8f-3329e40d34d2"
NW_007378602.1	RepeatMasker	RC/Helitron	35725	36409	1201	-	.	ID="RND-1_FAMILY-305";Tend="970";Tstart="338";shortTE="F";uid="ea16f5a5-9e95-485e-b51a-7db82a19529c"
NW_007378602.1	RepeatMasker	SINE/ID	78476	78644	1031	-	.	ID="RND-1_FAMILY-9";Tend="997";Tstart="827";shortTE="F";uid="7ab59181-bc77-4881-b931-51b9958c229b"
NW_007378602.1	RepeatMasker	Unknown	19280	19721	3719	-	.	ID="RND-1_FAMILY-136";Tend="1369";Tstart="926";shortTE="F";uid="12757749-03d6-4708-834b-42a44e0f191e"
NW_007378602.1	RepeatMasker	SINE/ID	33155	33373	1557	-	.	ID="RND-1_FAMILY-16";Tend="1066";Tstart="843";shortTE="F";uid="2f67d1e4-8237-463c-82ea-f470d5301e26"
NW_007378602.1	RepeatMasker	SINE/tRNA-RTE	85890	86205	2504	-	.	ID="RND-1_FAMILY-111";Tend="1148";Tstart="842";shortTE="F";uid="e554e9a5-c0f9-4c97-b356-52dbfd755a74"
NW_007378602.1	RepeatMasker	LINE/I	67281	67388	504	-	.	ID="RND-1_FAMILY-650";Tend="1177";Tstart="1072";shortTE="F";uid="be0a5875-0c21-4c30-8698-598dd6293432"
NW_007378602.1	RepeatMasker	Unknown	3313	3561	1930	-	.	ID="RND-1_FAMILY-490";Tend="844";Tstart="598";shortTE="F";uid="428f7030-9f8a-4839-bb23-d3f2d686e0a5"
NW_007378602.1	RepeatMasker	Unknown	27337	27531	503	-	.	ID="RND-1_FAMILY-0";Tend="1575";Tstart="1396";shortTE="F";uid="4d820c4e-2bb2-476b-9996-31cdea4cd83a"
NW_007378602.1	RepeatMasker	SINE/tRNA-RTE	66136	66287	1172	-	.	ID="RND-6_FAMILY-31686";Tend="1241";Tstart="1093";shortTE="F";uid="749a21b1-38f4-4a32-9844-49d8841820f2"
NW_007378602.1	RepeatMasker	DNA/hAT-Charlie	43053	43353	1509	-	.	ID="RND-1_FAMILY-583";Tend="1049";Tstart="710";shortTE="F";uid="f10cd06e-d98e-468c-b6c2-bf019e859d84"
NW_007378602.1	RepeatMasker	Unknown	40959	41091	957	-	.	ID="RND-6_FAMILY-50188";Tend="1617";Tstart="1482";shortTE="F";uid="74cc7a4e-d176-4e35-bf9f-88d98ae58a03"
NW_007378602.1	RepeatMasker	Unknown	41141	41250	886	-	.	ID="RND-1_FAMILY-96";Tend="947";Tstart="838";shortTE="F";uid="dfd782d7-093f-4b38-98fb-68f84ca3286b"
NW_007378602.1	RepeatMasker	Unknown	28383	28545	1197	-	.	ID="RND-6_FAMILY-62244";Tend="846";Tstart="687";shortTE="F";uid="69c845fe-8ea8-4324-bb05-2bbd93b61f31"
NW_007378602.1	RepeatMasker	LTR	39734	39889	536	-	.	ID="RND-6_FAMILY-548";Tend="1153";Tstart="1028";shortTE="F";uid="11b13fb4-19ec-4a6c-9664-89ed997733a8"
NW_007378602.1	RepeatMasker	RC/Helitron	92581	92906	516	-	.	ID="RND-1_FAMILY-570";TEgroup="ctg_1163%7CRND-1_FAMILY-570%7C1";Tend="1271";Tstart="875";shortTE="T";uid="62709235-f62c-4d0b-ba88-16a5a6e90e50"
NW_007378602.1	RepeatMasker	Unknown	71515	71661	1010	-	.	ID="RND-1_FAMILY-94";Tend="1281";Tstart="1126";shortTE="F";uid="d10f786f-472e-46ff-84ee-c8866b3eb150"
NW_007378602.1	RepeatMasker	Unknown	49830	50275	3403	-	.	ID="RND-6_FAMILY-62244";Tend="1105";Tstart="688";shortTE="F";uid="6ec17afb-e28d-4df1-9570-316b983bc38c"
NW_007378602.1	RepeatMasker	Unknown	49445	49601	1088	-	.	ID="RND-5_FAMILY-1000";Tend="1263";Tstart="1105";shortTE="F";uid="a4928571-e759-4ee1-848c-be7a52a863fd"
NW_007378602.1	RepeatMasker	Unknown	70558	70685	481	-	.	ID="RND-6_FAMILY-31316";Tend="337";Tstart="221";shortTE="F";uid="32d0ee75-678c-4dab-ab18-0b2867a619c5"
NW_007378602.1	RepeatMasker	SINE/tRNA-RTE	28646	28820	1431	-	.	ID="RND-1_FAMILY-100";Tend="896";Tstart="719";shortTE="F";uid="2cb14bd4-501e-47c1-9ca8-c2ab5e6d658a"
NW_007389069.1	RepeatMasker	SINE/tRNA-Core	625	791	771	+	.	ID="RND-1_FAMILY-87";Tend="1267";Tstart="1101";shortTE="F";uid="df7a91b6-af3e-485e-b445-956d94ed9978"
NW_007389069.1	RepeatMasker	Unknown	207	329	948	-	.	ID="RND-5_FAMILY-8766";Tend="1111";Tstart="987";shortTE="F";uid="2a370ad6-f128-4d39-bff8-c65d43bc3e7d"
NW_007493744.1	RepeatMasker	LINE/RTE-BovB	101	267	1008	+	.	ID="RND-6_FAMILY-4311";Tend="605";Tstart="438";shortTE="F";uid="90fa8f8b-7fa3-4444-921e-e754a7587be2"
NW_007493744.1	RepeatMasker	LTR/Gypsy	71	253	638	-	.	ID="RND-1_FAMILY-232";Tend="1536";Tstart="1352";shortTE="F";uid="ae7de019-4bb2-4301-b856-df016b2c6535"
NW_007493746.1	RepeatMasker	Unknown	2	275	1546	+	.	ID="RND-5_FAMILY-1719";Tend="291";Tstart="60";shortTE="F";uid="d4cf9f4d-bf4a-48f0-ad83-8db5326cdfa7"
NW_007389070.1	RepeatMasker	SINE/5S	1402	1505	676	+	.	ID="RND-1_FAMILY-103";Tend="752";Tstart="649";shortTE="F";uid="0371dd1e-5bae-43a6-9e6a-fb04b87639df"
NW_007389070.1	RepeatMasker	DNA/hAT-Blackjack	606	1016	759	+	.	ID="RND-1_FAMILY-66";TEgroup="ctg_11631%7CRND-1_FAMILY-66%7C1";Tend="877";Tstart="729";shortTE="F";uid="f1de4c40-7878-4efc-986d-2c385b643870"
NW_007389070.1	RepeatMasker	DNA	1	107	710	-	.	ID="RND-1_FAMILY-108";Tend="1645";Tstart="1551";shortTE="F";uid="24325ce7-8da9-40eb-b9de-0f4e01e6d438"
NW_007493750.1	RepeatMasker	Unknown	92	192	603	-	.	ID="RND-1_FAMILY-107";Tend="402";Tstart="304";shortTE="F";uid="861c6ae7-2061-4c99-8a64-36212d32ad64"
NW_007493756.1	RepeatMasker	Unknown	69	204	923	+	.	ID="RND-6_FAMILY-427";Tend="1027";Tstart="894";shortTE="F";uid="4ac7746b-165f-49fb-a260-53304b4cd68a"
NW_007493757.1	RepeatMasker	LINE/RTE-BovB	116	273	683	+	.	ID="RND-6_FAMILY-4311";Tend="586";Tstart="440";shortTE="F";uid="5f35eee4-f999-41f1-8522-718ddc02e4ee"
NW_007493758.1	RepeatMasker	Unknown	1	122	495	+	.	ID="RND-6_FAMILY-45419";Tend="1421";Tstart="1291";shortTE="F";uid="7e7fe1c4-c5e2-42aa-a644-8e8055b2f0c8"
NW_007389071.1	RepeatMasker	LINE/L2	5	349	897	+	.	ID="RND-6_FAMILY-12845";Tend="1343";Tstart="1010";shortTE="F";uid="2b0ad916-1c6f-41d6-a7a9-811a9602d1a7"
NW_007389071.1	RepeatMasker	LTR/Gypsy	1089	1301	510	-	.	ID="RND-1_FAMILY-60";Tend="1222";Tstart="1037";shortTE="F";uid="7e119a37-cd53-4e18-922a-a4f9e3a266ef"
NW_007493760.1	RepeatMasker	Unknown	171	275	689	-	.	ID="RND-1_FAMILY-575";Tend="1857";Tstart="1702";shortTE="F";uid="f006597e-1410-4463-a095-aa0d9f77d48f"
NW_007493764.1	RepeatMasker	Unknown	1	200	1580	-	.	ID="RND-1_FAMILY-658";Tend="835";Tstart="636";shortTE="F";uid="134afb1f-941d-4cfb-be24-046783dbba65"
NW_007493765.1	RepeatMasker	SINE/5S	24	173	813	+	.	ID="RND-1_FAMILY-103";Tend="918";Tstart="769";shortTE="F";uid="294c918c-218c-4ef5-9a09-ba51e08456dd"
NW_007493768.1	RepeatMasker	RC/Helitron	130	275	1281	+	.	ID="RND-1_FAMILY-202";Tend="1026";Tstart="881";shortTE="F";uid="ce531f3d-e37a-43f3-a71a-b74f26276010"
NW_007493768.1	RepeatMasker	Unknown	1	113	970	+	.	ID="RND-6_FAMILY-17515";Tend="650";Tstart="538";shortTE="F";uid="1c554bc0-593b-4168-9916-eba147f6e06c"
NW_007389072.1	RepeatMasker	Unknown	668	835	861	+	.	ID="RND-5_FAMILY-8766";Tend="1006";Tstart="771";shortTE="F";uid="9f8f3b87-81e7-4dd5-94d1-0c524ed878ee"
NW_007493775.1	RepeatMasker	LINE/I-Jockey	1	146	1218	-	.	ID="RND-5_FAMILY-2907";Tend="1051";Tstart="906";shortTE="F";uid="4a3210df-e68f-4050-8f59-db1becfb4f8c"
NW_007493776.1	RepeatMasker	Unknown	164	275	704	-	.	ID="RND-1_FAMILY-94";Tend="1416";Tstart="1205";shortTE="F";uid="aefb2159-05c2-4899-b861-26d91df29e5a"
NW_007389073.1	RepeatMasker	Unknown	875	1069	742	+	.	ID="RND-1_FAMILY-65";Tend="1125";Tstart="924";shortTE="F";uid="97b6c9c6-78eb-431c-9bd2-11deee697ed7"
NW_007389073.1	RepeatMasker	Unknown	369	478	937	+	.	ID="RND-1_FAMILY-133";Tend="1103";Tstart="994";shortTE="F";uid="4fbbfc01-1b53-4c6d-b4d2-9234c41a0926"
NW_007493780.1	RepeatMasker	DNA/TcMar-Tc1	1	161	1419	-	.	ID="RND-1_FAMILY-574";Tend="1022";Tstart="862";shortTE="F";uid="79bf2850-f583-47cf-9ad1-37cdfaad8613"
NW_007493782.1	RepeatMasker	Unknown	1	187	653	+	.	ID="RND-1_FAMILY-518";TEgroup="ctg_116343%7CRND-1_FAMILY-518%7C1";Tend="1014";Tstart="895";shortTE="T";uid="b52bd214-bc3c-4b76-8656-027063b18553"
NW_007493786.1	RepeatMasker	Unknown	23	159	1116	-	.	ID="RND-1_FAMILY-295";Tend="903";Tstart="767";shortTE="F";uid="8563e0b3-6f0d-45fa-a184-ef730d96f70a"
NW_007389074.1	RepeatMasker	LTR/Gypsy	1067	1260	444	+	.	ID="RND-6_FAMILY-89155";Tend="533";Tstart="334";shortTE="F";uid="1a13dcf3-287b-4fd4-bcd9-203b6327e92a"
NW_007493791.1	RepeatMasker	Unknown	1	157	1259	-	.	ID="RND-5_FAMILY-17";Tend="832";Tstart="680";shortTE="F";uid="c7d897ca-79c6-454f-8315-f8a73d660d22"
NW_007389075.1	RepeatMasker	Unknown	341	1048	431	-	.	ID="RND-6_FAMILY-25310";Tend="604";Tstart="244";shortTE="F";uid="7e3c6534-8760-461d-a2a6-5a84931bb4d2"
NW_007493799.1	RepeatMasker	LINE/RTE-BovB	1	108	645	+	.	ID="RND-6_FAMILY-4311";Tend="598";Tstart="488";shortTE="F";uid="78f78868-d4ad-49da-a332-c8244f5e39dd"
NW_007493801.1	RepeatMasker	SINE/tRNA-RTE	21	234	798	+	.	ID="RND-1_FAMILY-2";Tend="1300";Tstart="1066";shortTE="F";uid="7360c612-31b4-4001-a950-aa31a6d217ba"
NW_007493803.1	RepeatMasker	LINE/RTE-BovB	142	275	609	-	.	ID="RND-6_FAMILY-4311";Tend="604";Tstart="420";shortTE="F";uid="2ec2b4a4-6eaf-4c5d-b77d-4d0520c5028c"
NW_007493807.1	RepeatMasker	Unknown	1	261	2079	-	.	ID="RND-1_FAMILY-462";Tend="1222";Tstart="962";shortTE="F";uid="d77cf20f-31e2-4743-a889-c150e2c9fd68"
NW_007493808.1	RepeatMasker	RC/Helitron	60	199	838	+	.	ID="RND-6_FAMILY-8282";Tend="1000";Tstart="860";shortTE="F";uid="2cb57684-d00c-4c75-9e85-d3d9cac23908"
NW_007389076.1	RepeatMasker	DNA/hAT-Charlie	863	1121	1116	+	.	ID="RND-5_FAMILY-2145";Tend="1170";Tstart="837";shortTE="F";uid="4186842f-6951-450d-9b85-beb97b561e3d"
NW_007389076.1	RepeatMasker	Unknown	728	839	986	+	.	ID="RND-1_FAMILY-155";Tend="1711";Tstart="1598";shortTE="F";uid="35f05d71-322f-4f82-8c50-29ddccc62231"
NW_007493809.1	RepeatMasker	SINE/tRNA-Core	44	186	687	+	.	ID="RND-6_FAMILY-3547";Tend="1848";Tstart="1706";shortTE="F";uid="d5ebe3d7-eb6f-4b1a-b5f7-9178efda1ab2"
NW_007493813.1	RepeatMasker	DNA/TcMar-Tc1	163	275	874	-	.	ID="RND-1_FAMILY-366";Tend="1488";Tstart="1376";shortTE="F";uid="24707bc1-2163-4da7-84b7-2e7cfc459c37"
NW_007493814.1	RepeatMasker	Unknown	84	275	1240	-	.	ID="RND-6_FAMILY-44247";Tend="854";Tstart="685";shortTE="F";uid="5031f5c7-3560-40c7-89d6-6469ff95ba03"
NW_007493815.1	RepeatMasker	DNA/hAT-hAT19	79	242	692	+	.	ID="RND-6_FAMILY-24860";Tend="1916";Tstart="1743";shortTE="F";uid="eb6ffe1d-6af0-43d1-bab5-6dcb7b946371"
NW_007493817.1	RepeatMasker	SINE/tRNA-RTE	139	275	934	-	.	ID="RND-5_FAMILY-620";Tend="1162";Tstart="1025";shortTE="F";uid="827a8ab6-0e6e-458a-933e-3ea180e5694c"
NW_007389077.1	RepeatMasker	Unknown	1493	1604	732	-	.	ID="RND-1_FAMILY-94";Tend="1295";Tstart="1113";shortTE="F";uid="76df5b75-6fd9-4f7c-953e-4214317920d6"
NW_007493820.1	RepeatMasker	LINE/RTE-BovB	1	117	483	-	.	ID="RND-6_FAMILY-4311";Tend="540";Tstart="435";shortTE="F";uid="84532181-87bb-4f66-95a2-023d30ff053a"
NW_007493821.1	RepeatMasker	Unknown	1	269	1666	+	.	ID="RND-1_FAMILY-443";Tend="1697";Tstart="1415";shortTE="F";uid="19c102ba-5440-4374-80f1-59606e1091b9"
NW_007493823.1	RepeatMasker	RC/Helitron	1	146	652	-	.	ID="RND-1_FAMILY-228";TEgroup="ctg_116384%7CRND-1_FAMILY-228%7C1";Tend="325";Tstart="254";shortTE="T";uid="ebc56be1-6d7b-47f1-bdd4-17fb3722fcfa"
NW_007493824.1	RepeatMasker	Unknown	3	112	566	+	.	ID="RND-1_FAMILY-191";Tend="883";Tstart="750";shortTE="F";uid="9ec61a60-cebf-4335-b603-6fefa6f3de43"
NW_007493825.1	RepeatMasker	Unknown	63	275	791	+	.	ID="RND-6_FAMILY-19306";Tend="378";Tstart="174";shortTE="F";uid="1099bdc6-5652-4855-996b-f06635090b08"
NW_007493828.1	RepeatMasker	Unknown	63	211	603	+	.	ID="RND-1_FAMILY-27";Tend="848";Tstart="728";shortTE="F";uid="921e880e-c58a-4a42-a480-f6a049f7a737"
NW_007389078.1	RepeatMasker	DNA/hAT-Blackjack	842	1603	4318	-	.	ID="RND-1_FAMILY-91";Tend="1847";Tstart="1138";shortTE="F";uid="4692cc13-babd-4635-be5d-d10e136c3d40"
NW_007389078.1	RepeatMasker	Unknown	15	159	962	-	.	ID="RND-5_FAMILY-8766";Tend="1076";Tstart="936";shortTE="F";uid="758ebd40-c1c5-4e08-9d5e-6c295f031dba"
NW_007389078.1	RepeatMasker	LINE/RTE-BovB	205	686	2122	-	.	ID="RND-6_FAMILY-4311";Tend="1427";Tstart="1051";shortTE="F";uid="0ef68e45-ba0d-412e-8fe2-12889f6da721"
NW_007493832.1	RepeatMasker	SINE/ID	21	167	716	+	.	ID="RND-1_FAMILY-4";Tend="921";Tstart="768";shortTE="F";uid="37945c8c-cdd2-4906-9b0b-ab646459b14f"
NW_007493834.1	RepeatMasker	LINE/CRE	72	275	1721	+	.	ID="RND-5_FAMILY-455";Tend="755";Tstart="558";shortTE="F";uid="deeb3b92-ce34-4b81-b5e9-c61eef6e9cc2"
NW_007493835.1	RepeatMasker	Unknown	6	129	889	+	.	ID="RND-1_FAMILY-212";Tend="860";Tstart="741";shortTE="F";uid="2e776ea1-760c-4cc8-b627-207aa92efbeb"
NW_007493836.1	RepeatMasker	Unknown	133	275	540	+	.	ID="RND-6_FAMILY-55917";Tend="291";Tstart="142";shortTE="F";uid="03c1f376-acc5-4359-9eb6-33d2c620c0e1"
NW_007378603.1	RepeatMasker	Unknown	60725	61000	1796	+	.	ID="RND-1_FAMILY-176";Tend="1528";Tstart="1250";shortTE="F";uid="2af864b3-119e-45d3-a5c2-0ef1b5855346"
NW_007378603.1	RepeatMasker	LINE/RTE-BovB	40877	41145	1874	+	.	ID="RND-6_FAMILY-54328";Tend="1031";Tstart="765";shortTE="F";uid="281e8296-25f9-44b3-a35c-03e4a4bb0256"
NW_007378603.1	RepeatMasker	DNA/TcMar-Tc1	4350	4978	2946	+	.	ID="rnd-1_family-366";Tend="1559";Tstart="1026";shortTE="F";uid="170acdf2-ee17-4d4b-a1b8-db5693230a2b"
NW_007378603.1	RepeatMasker	Unknown	26121	26390	2288	+	.	ID="RND-1_FAMILY-844";Tend="1079";Tstart="814";shortTE="F";uid="6b2228e5-84d0-48f0-bbc7-50f0b22de651"
NW_007378603.1	RepeatMasker	Unknown	3432	3583	1140	+	.	ID="RND-1_FAMILY-388";Tend="1486";Tstart="1335";shortTE="F";uid="b2c2a351-c4a3-4f0b-bee5-d4d6f255acd7"
NW_007378603.1	RepeatMasker	SINE/tRNA-RTE	1988	2195	641	+	.	ID="RND-1_FAMILY-2";Tend="1571";Tstart="1380";shortTE="F";uid="5fbdcc73-d326-4caa-b905-ad234b51c39d"
NW_007378603.1	RepeatMasker	Unknown	41834	41963	1061	+	.	ID="RND-5_FAMILY-4087";Tend="1106";Tstart="975";shortTE="F";uid="eb8b799c-3fbe-4540-90db-e939d4e91432"
NW_007378603.1	RepeatMasker	LTR/Gypsy	74899	75232	1746	+	.	ID="RND-6_FAMILY-2012";Tend="855";Tstart="517";shortTE="F";uid="c99d4f02-d014-420b-82c3-9b444a2955b5"
NW_007378603.1	RepeatMasker	DNA/Crypton-I	3357	3497	426	+	.	ID="RND-5_FAMILY-277";Tend="519";Tstart="370";shortTE="F";uid="9fb5e567-a2cb-4456-819a-66cfd02cdcf2"
NW_007378603.1	RepeatMasker	DNA/hAT-Tip100	78039	78171	2721	+	.	ID="rnd-1_family-273";Tend="1265";Tstart="930";shortTE="F";uid="e545196e-b0cc-41fd-96ec-dd952187ff05"
NW_007378603.1	RepeatMasker	Unknown	31410	31685	1875	+	.	ID="RND-1_FAMILY-388";Tend="778";Tstart="510";shortTE="F";uid="8c47a2f5-7569-467c-9fcb-9c031577ec17"
NW_007378603.1	RepeatMasker	SINE/tRNA-Core	63955	64184	2014	+	.	ID="RND-1_FAMILY-87";Tend="1021";Tstart="792";shortTE="F";uid="6156588a-015f-4549-a042-8ef2bd4a1830"
NW_007378603.1	RepeatMasker	Unknown	18811	18940	1076	+	.	ID="RND-5_FAMILY-4087";Tend="1106";Tstart="975";shortTE="F";uid="dccc428b-be5c-4786-8b99-de698d00e092"
NW_007378603.1	RepeatMasker	Unknown	19317	19418	779	+	.	ID="RND-1_FAMILY-131";Tend="548";Tstart="442";shortTE="F";uid="295991e2-c8f1-4468-a2b8-c1b98f6ac252"
NW_007378603.1	RepeatMasker	DNA/hAT-Blackjack	58682	58809	1067	+	.	ID="RND-5_FAMILY-887";Tend="1210";Tstart="1083";shortTE="F";uid="97f4a64b-6850-4bee-8dfe-0dcc7f1e19db"
NW_007378603.1	RepeatMasker	DNA/PIF-Harbinger	5783	6036	722	+	.	ID="RND-1_FAMILY-258";Tend="772";Tstart="532";shortTE="F";uid="21184574-1402-4801-83f3-49561b8188b3"
NW_007378603.1	RepeatMasker	Unknown	78866	79126	573	+	.	ID="RND-6_FAMILY-35251";TEgroup="ctg_1164%7CRND-6_FAMILY-35251%7C1";Tend="339";Tstart="262";shortTE="F";uid="3e191275-9a55-4147-9894-faba8bd7a381"
NW_007378603.1	RepeatMasker	Unknown	20372	20501	1076	+	.	ID="RND-5_FAMILY-4087";Tend="1106";Tstart="975";shortTE="F";uid="967930a1-e996-4047-b26e-cadff8374d52"
NW_007378603.1	RepeatMasker	Unknown	74353	74549	1085	+	.	ID="RND-6_FAMILY-8650";Tend="1111";Tstart="924";shortTE="F";uid="73018bc2-5d1c-49a5-8d29-8f2ee2b83ac9"
NW_007378603.1	RepeatMasker	LINE/RTE-BovB	17573	17841	1874	+	.	ID="RND-6_FAMILY-54328";Tend="1031";Tstart="765";shortTE="F";uid="d157902e-fcc6-4b95-a1a4-a4ff4d53dd30"
NW_007378603.1	RepeatMasker	SINE/tRNA-RTE	22015	22139	460	+	.	ID="RND-1_FAMILY-22";Tend="1377";Tstart="1251";shortTE="F";uid="c13ffdd7-5fc4-4d7d-8883-adc6b12dbbd3"
NW_007378603.1	RepeatMasker	Unknown	1347	1459	784	+	.	ID="RND-5_FAMILY-3163";Tend="893";Tstart="781";shortTE="F";uid="e9e4d444-8ed7-41f2-a56c-4c4a40663657"
NW_007378603.1	RepeatMasker	DNA/hAT-Blackjack	64929	65399	3138	+	.	ID="RND-5_FAMILY-887";Tend="1206";Tstart="764";shortTE="F";uid="efbd1cf8-b401-4bd8-a0b6-6f62f5b00206"
NW_007378603.1	RepeatMasker	Unknown	94622	94825	1306	+	.	ID="RND-1_FAMILY-605";Tend="1103";Tstart="906";shortTE="F";uid="93d4c859-4450-4bdf-8cab-a32d10421915"
NW_007378603.1	RepeatMasker	SINE/tRNA-RTE	17293	17545	1820	+	.	ID="RND-1_FAMILY-111";Tend="1145";Tstart="834";shortTE="F";uid="e39cb3be-9721-4fb8-b719-380fedc83deb"
NW_007378603.1	RepeatMasker	RC/Helitron	44073	44187	436	+	.	ID="RND-6_FAMILY-8282";Tend="930";Tstart="816";shortTE="F";uid="bd34602c-4e0b-47bf-9fca-feb4418e6a58"
NW_007378603.1	RepeatMasker	Unknown	72597	72833	1014	+	.	ID="RND-5_FAMILY-2844";Tend="386";Tstart="158";shortTE="F";uid="09aa6eaf-ebfd-48b0-bbde-5270ca5ba6e0"
NW_007378603.1	RepeatMasker	DNA/TcMar-Tc1	89647	89820	960	+	.	ID="RND-1_FAMILY-519";Tend="1634";Tstart="1460";shortTE="F";uid="0b1bc2d6-15db-4cf6-b096-ac162c4794f5"
NW_007378603.1	RepeatMasker	Unknown	1547	2038	4354	+	.	ID="RND-6_FAMILY-30900";Tend="1305";Tstart="814";shortTE="F";uid="6643a94f-6212-41be-8b39-21e5d6bd8ccb"
NW_007378603.1	RepeatMasker	Unknown	1	233	1805	+	.	ID="RND-6_FAMILY-48653";Tend="1004";Tstart="773";shortTE="F";uid="fc843b5d-1f95-47c7-93cd-c3629ec11575"
NW_007378603.1	RepeatMasker	Unknown	20131	20376	1914	-	.	ID="RND-5_FAMILY-15355";Tend="1040";Tstart="796";shortTE="F";uid="bf3b5f24-b937-45be-aacb-cd9d6e94728c"
NW_007378603.1	RepeatMasker	Unknown	69452	69570	706	-	.	ID="RND-1_FAMILY-61";Tend="1022";Tstart="941";shortTE="F";uid="81ad76b5-6e04-43aa-b036-be0570a16254"
NW_007378603.1	RepeatMasker	LINE/RTE-BovB	5921	6048	860	-	.	ID="RND-6_FAMILY-4311";Tend="617";Tstart="487";shortTE="F";uid="8dff9e8e-834d-4343-822e-c5aa46e27aaf"
NW_007378603.1	RepeatMasker	DNA/hAT-Blackjack	39448	39669	1772	-	.	ID="RND-4_FAMILY-73";Tend="1166";Tstart="927";shortTE="F";uid="047a8917-9fad-4559-ab73-936d611b22b5"
NW_007378603.1	RepeatMasker	Unknown	13755	14385	2965	-	.	ID="RND-6_FAMILY-44247";TEgroup="ctg_1164%7CRND-6_FAMILY-44247%7C1";Tend="1311";Tstart="677";shortTE="F";uid="6564cf27-114b-4b94-a852-234857d6afad"
NW_007378603.1	RepeatMasker	Unknown	39282	39454	1222	-	.	ID="RND-6_FAMILY-12811";Tend="855";Tstart="696";shortTE="F";uid="669c2bf3-23c5-46f3-bc09-1bf5ce87ed60"
NW_007378603.1	RepeatMasker	LINE/RTE-BovB	21230	21498	1874	-	.	ID="RND-6_FAMILY-54328";Tend="1031";Tstart="765";shortTE="F";uid="bf44040d-b34f-4142-b87c-08d7f40d4350"
NW_007378603.1	RepeatMasker	Unknown	82854	82992	1212	-	.	ID="RND-6_FAMILY-9337";Tend="1090";Tstart="952";shortTE="F";uid="66fe4216-e1f3-489b-9122-28b14ed7e6f5"
NW_007378603.1	RepeatMasker	SINE/ID	62205	62388	892	-	.	ID="RND-1_FAMILY-6";Tend="1318";Tstart="1113";shortTE="F";uid="e80c0077-bd20-4276-b9ad-5c993ee42083"
NW_007378603.1	RepeatMasker	DNA/TcMar-Mariner	10543	10878	2299	-	.	ID="RND-6_FAMILY-2933";Tend="1055";Tstart="722";shortTE="F";uid="c776ee01-cd55-4ce9-9a86-8273118895d1"
NW_007378603.1	RepeatMasker	Unknown	78172	78561	711	-	.	ID="RND-6_FAMILY-1833";Tend="1392";Tstart="985";shortTE="F";uid="c8be8f1d-b984-4170-b0f9-d6ac30a447d8"
NW_007378603.1	RepeatMasker	RC/Helitron	14568	14774	1263	-	.	ID="RND-6_FAMILY-8282";Tend="1014";Tstart="811";shortTE="F";uid="f1ca4b68-d0ed-4e4e-bf2d-6c9fbae66016"
NW_007378603.1	RepeatMasker	SINE/ID	45210	45389	725	-	.	ID="RND-1_FAMILY-9";Tend="979";Tstart="787";shortTE="F";uid="2f45f949-029c-433d-a6e0-9fa4d04a0fa2"
NW_007378603.1	RepeatMasker	Unknown	70509	70654	496	-	.	ID="RND-5_FAMILY-2844";Tend="416";Tstart="262";shortTE="F";uid="fe5d1443-e4d3-43ff-9bf8-29d50bc950f9"
NW_007378603.1	RepeatMasker	DNA/TcMar-Mariner	11230	11582	2609	-	.	ID="RND-6_FAMILY-2933";Tend="1018";Tstart="671";shortTE="F";uid="32615674-d0d2-4000-99cd-9cec80836cee"
NW_007378603.1	RepeatMasker	Unknown	3942	4514	4294	-	.	ID="RND-1_FAMILY-155";Tend="1716";Tstart="1182";shortTE="F";uid="d8cc98fb-569a-4fe8-91e3-28b6abb4a04a"
NW_007378603.1	RepeatMasker	Unknown	3322	3430	653	-	.	ID="RND-6_FAMILY-20204";Tend="1758";Tstart="1648";shortTE="F";uid="45094014-57c2-4fba-822e-808633c331b1"
NW_007378603.1	RepeatMasker	Unknown	18570	18815	1914	-	.	ID="RND-5_FAMILY-15355";Tend="1040";Tstart="796";shortTE="F";uid="e00f3a1b-9c55-4744-8122-1454fa766148"
NW_007378603.1	RepeatMasker	Unknown	3572	3718	954	-	.	ID="RND-5_FAMILY-2144";Tend="1533";Tstart="1376";shortTE="F";uid="f162f471-9d5c-426a-a308-384db81c3475"
NW_007378603.1	RepeatMasker	Satellite	49680	50002	605	-	.	ID="RND-1_FAMILY-51";Tend="1060";Tstart="791";shortTE="F";uid="37ff8b9a-b257-47b7-ad02-382b942ec57a"
NW_007378603.1	RepeatMasker	Unknown	76791	76956	1500	-	.	ID="RND-6_FAMILY-9337";Tend="934";Tstart="769";shortTE="F";uid="272fdc93-d866-4a8e-9c1f-752a1498fb3a"
NW_007378603.1	RepeatMasker	SINE/tRNA-RTE	44675	45130	4071	-	.	ID="RND-1_FAMILY-2";Tend="1723";Tstart="1270";shortTE="F";uid="526e4ca0-8bbe-43e1-8bca-fe0d08fa424a"
NW_007378603.1	RepeatMasker	DNA/hAT-Charlie	59508	59647	971	-	.	ID="RND-1_FAMILY-547";Tend="1254";Tstart="1119";shortTE="F";uid="0fff9ded-004f-4f0c-a615-383a53dc2355"
NW_007378603.1	RepeatMasker	Unknown	69567	70131	1399	-	.	ID="RND-6_FAMILY-32002";TEgroup="ctg_1164%7CRND-6_FAMILY-32002%7C1";Tend="480";Tstart="1";shortTE="F";uid="5a68a301-c539-41cf-8c5f-18aa77d1cc89"
NW_007378603.1	RepeatMasker	Unknown	60196	60493	1470	-	.	ID="RND-1_FAMILY-176";TEgroup="ctg_1164%7CRND-1_FAMILY-176%7C1";Tend="1644";Tstart="669";shortTE="F";uid="3d21ad71-fbdc-43b0-acd9-83dab03c04b3"
NW_007378603.1	RepeatMasker	SINE/tRNA-RTE	30672	30868	581	-	.	ID="RND-1_FAMILY-88";Tend="1449";Tstart="1255";shortTE="F";uid="c3c1c992-0831-455a-8a74-99b87bdfdf0b"
NW_007378603.1	RepeatMasker	Unknown	60514	60727	1401	-	.	ID="RND-1_FAMILY-176";Tend="1670";Tstart="1459";shortTE="F";uid="c3036b7e-9927-4f6b-be4d-4ae6de3d24e5"
NW_007378603.1	RepeatMasker	SINE/ID	35055	35492	862	-	.	ID="RND-1_FAMILY-3";Tend="1350";Tstart="799";shortTE="F";uid="7b57d59b-6567-4881-b05c-5cda18a8171d"
NW_007378603.1	RepeatMasker	DNA/PIF-Harbinger	59056	59175	715	-	.	ID="RND-1_FAMILY-258";Tend="1149";Tstart="1020";shortTE="F";uid="ff6960eb-2f46-4926-90b2-3a541e726e42"
NW_007378603.1	RepeatMasker	DNA/TcMar-Tc1	28911	29420	3863	-	.	ID="RND-6_FAMILY-18465";Tend="1521";Tstart="948";shortTE="F";uid="69feee5a-3b21-4e6e-993d-434b5c078234"
NW_007378603.1	RepeatMasker	SINE/5S	6040	6217	716	-	.	ID="RND-1_FAMILY-103";Tend="843";Tstart="662";shortTE="F";uid="41c25c17-c526-4cb7-a9cf-e6ce97a0987d"
NW_007378603.1	RepeatMasker	SINE/tRNA-RTE	21526	21778	1820	-	.	ID="RND-1_FAMILY-111";Tend="1145";Tstart="834";shortTE="F";uid="804612ef-aa27-4616-88cf-cab195121c96"
NW_007378603.1	RepeatMasker	Unknown	7158	7416	2166	-	.	ID="RND-1_FAMILY-427";Tend="895";Tstart="639";shortTE="F";uid="9348f2ea-c1e0-4026-ba8e-0364660b72ab"
NW_007378603.1	RepeatMasker	Unknown	24425	25057	5024	-	.	ID="RND-5_FAMILY-2144";Tend="1544";Tstart="902";shortTE="F";uid="50b7a867-4f49-44b3-814a-26f7028abe99"
NW_007378603.1	RepeatMasker	Unknown	39670	39927	1768	-	.	ID="RND-1_FAMILY-136";Tend="1179";Tstart="869";shortTE="F";uid="c497667d-b0a6-47b8-b3e2-d86f1df105b1"
NW_007378603.1	RepeatMasker	Unknown	22627	22737	894	-	.	ID="RND-1_FAMILY-120";Tend="1866";Tstart="1757";shortTE="F";uid="56652696-14dd-41fb-9ae4-0314ab38c2a8"
NW_007378603.1	RepeatMasker	Unknown	22845	23104	2136	-	.	ID="RND-1_FAMILY-427";Tend="895";Tstart="639";shortTE="F";uid="cde53b4a-c23a-4333-a274-93c5775fe22d"
NW_007378603.1	RepeatMasker	Unknown	97951	98065	934	-	.	ID="RND-1_FAMILY-94";Tend="921";Tstart="799";shortTE="F";uid="a003e865-0ae4-48d1-829c-d0ba7b34b9c8"
NW_007378603.1	RepeatMasker	LINE/L1-Tx1	70563	70671	565	-	.	ID="RND-1_FAMILY-1";Tend="1854";Tstart="1737";shortTE="F";uid="68e3dd91-eb6d-4661-ac85-1132bd4dba76"
NW_007389079.1	RepeatMasker	Unknown	741	892	543	+	.	ID="RND-1_FAMILY-190";Tend="1643";Tstart="1486";shortTE="F";uid="47f2dca9-c4c5-4f62-afba-e77649cc8417"
NW_007389079.1	RepeatMasker	Unknown	875	991	650	+	.	ID="RND-6_FAMILY-62244";Tend="1105";Tstart="1022";shortTE="F";uid="fbe5f1ba-fea1-43ad-8bf4-27234eaa8f1a"
NW_007389079.1	RepeatMasker	Unknown	992	1157	539	-	.	ID="RND-6_FAMILY-47864";TEgroup="ctg_11640%7CRND-6_FAMILY-47864%7C1";Tend="1485";Tstart="1271";shortTE="T";uid="ac9478bc-17b0-4d6a-9cf3-101f46643e88"
NW_007493839.1	RepeatMasker	SINE/tRNA-RTE	1	104	820	+	.	ID="RND-1_FAMILY-111";Tend="1145";Tstart="1045";shortTE="F";uid="14573c84-3e83-462d-a790-25e661842886"
NW_007493846.1	RepeatMasker	SINE/tRNA-RTE	6	266	800	+	.	ID="RND-1_FAMILY-100";Tend="1027";Tstart="810";shortTE="F";uid="989c721f-90f6-42f5-8c5b-62d867869868"
NW_007493853.1	RepeatMasker	LTR/Gypsy	53	268	438	-	.	ID="GYPSY8-I_AP";Tend="2637";Tstart="2422";shortTE="F";uid="dfce10ec-6135-4f34-8e1f-f4b9c116bf58"
NW_007493854.1	RepeatMasker	SINE/5S	7	117	405	+	.	ID="RND-1_FAMILY-103";Tend="864";Tstart="768";shortTE="F";uid="e74901df-d3d3-49e8-b46d-0175863fdeb6"
NW_007493856.1	RepeatMasker	Unknown	2	124	723	+	.	ID="RND-1_FAMILY-70";Tend="1042";Tstart="921";shortTE="F";uid="c6ff0f5b-dc49-4eb1-8c61-89ad455b6633"
NW_007389081.1	RepeatMasker	SINE/ID	381	532	754	-	.	ID="RND-1_FAMILY-15";Tend="804";Tstart="654";shortTE="F";uid="acab691c-e380-4d57-b35c-da83b43b4272"
NW_007493862.1	RepeatMasker	Unknown	109	275	1334	+	.	ID="RND-1_FAMILY-334";Tend="916";Tstart="749";shortTE="F";uid="b3afa12f-e500-4140-94b8-49010c4ba628"
NW_007493868.1	RepeatMasker	SINE/tRNA-Meta	156	272	869	-	.	ID="RND-1_FAMILY-97";Tend="989";Tstart="874";shortTE="F";uid="e67f8a0d-9a76-4d38-bc62-aeb9e0ffece7"
NW_007493869.1	RepeatMasker	Unknown	125	275	825	-	.	ID="RND-1_FAMILY-133";Tend="1136";Tstart="982";shortTE="F";uid="1de90767-2487-4daf-ba70-4844282eb829"
NW_007493874.1	RepeatMasker	LINE/RTE-BovB	139	252	634	-	.	ID="RND-6_FAMILY-12150";Tend="860";Tstart="752";shortTE="F";uid="546f2324-bcf5-4ca1-b841-446144d5cae5"
NW_007493877.1	RepeatMasker	Unknown	1	112	737	+	.	ID="RND-5_FAMILY-5515";Tend="767";Tstart="667";shortTE="F";uid="c2ad0f0d-728d-47cd-82bb-d2c3faef318b"
NW_007493878.1	RepeatMasker	SINE/tRNA-Deu	1	173	1477	-	.	ID="RND-1_FAMILY-835";Tend="893";Tstart="721";shortTE="F";uid="e087d86c-3025-4a85-ba8c-e15eda43dbfc"
NW_007493880.1	RepeatMasker	Unknown	167	275	935	+	.	ID="RND-1_FAMILY-93";Tend="941";Tstart="833";shortTE="F";uid="2b12a9b0-307f-46fd-aa6c-cf9722c2b93f"
NW_007493885.1	RepeatMasker	Unknown	146	275	973	+	.	ID="RND-1_FAMILY-106";Tend="976";Tstart="852";shortTE="F";uid="4b11dafc-105d-426f-944c-9371485ffcbb"
NW_007493886.1	RepeatMasker	Unknown	1	275	1141	+	.	ID="RND-1_FAMILY-708";Tend="1067";Tstart="697";shortTE="F";uid="549f5fa7-c048-4d4c-a25b-ac770f2116a1"
NW_007493888.1	RepeatMasker	RC/Helitron	1	203	1709	-	.	ID="RND-1_FAMILY-442";Tend="1415";Tstart="1214";shortTE="F";uid="67721cdd-83e4-4259-a209-e4bc0c869135"
NW_007389084.1	RepeatMasker	RC/Helitron	634	1178	1243	+	.	ID="RND-6_FAMILY-8282";TEgroup="ctg_11645%7CRND-6_FAMILY-8282%7C1";Tend="1111";Tstart="799";shortTE="F";uid="0f0ef36f-adaa-4bf8-909b-ebebb061107a"
NW_007389084.1	RepeatMasker	SINE/tRNA-Meta	379	558	1058	-	.	ID="RND-1_FAMILY-97";Tend="978";Tstart="814";shortTE="F";uid="7fc1c98b-9c54-4e33-8cba-a914d4cc5aec"
NW_007389084.1	RepeatMasker	LTR/Gypsy	647	1165	1309	-	.	ID="RND-6_FAMILY-5186";Tend="1375";Tstart="665";shortTE="F";uid="831d6078-73cb-4790-9e87-d984860b43fd"
NW_007493890.1	RepeatMasker	Unknown	72	275	1519	+	.	ID="RND-6_FAMILY-3775";Tend="629";Tstart="440";shortTE="F";uid="c2f51d95-6901-44dc-b2de-aa35823fd384"
NW_007493891.1	RepeatMasker	Unknown	72	275	1584	-	.	ID="RND-1_FAMILY-129";Tend="1405";Tstart="1194";shortTE="F";uid="5399fab0-9619-4af4-8262-48f60be5e575"
NW_007389085.1	RepeatMasker	LINE/I	123	971	1072	+	.	ID="RND-6_FAMILY-329";Tend="940";Tstart="23";shortTE="F";uid="ac9a4d16-69b8-43d9-9083-771dd4a49b01"
NW_007493902.1	RepeatMasker	DNA/hAT-Blackjack	2	275	1133	+	.	ID="RND-1_FAMILY-66";Tend="630";Tstart="393";shortTE="F";uid="98251eda-2e86-49ec-a582-d02bf2f0df75"
NW_007493903.1	RepeatMasker	Unknown	4	275	2381	-	.	ID="RND-6_FAMILY-4694";Tend="272";Tstart="1";shortTE="F";uid="2f2c83fc-fca7-446e-a4f5-5872d348612c"
NW_007493906.1	RepeatMasker	SINE/tRNA-Meta	4	169	638	+	.	ID="RND-1_FAMILY-97";Tend="1014";Tstart="851";shortTE="F";uid="327cfa76-57f7-486d-8cce-7b64ab590c82"
NW_007493908.1	RepeatMasker	DNA/Maverick	127	274	1168	-	.	ID="RND-1_FAMILY-185";Tend="828";Tstart="681";shortTE="F";uid="85c56673-0453-4460-8a74-8147f8396f77"
NW_007389086.1	RepeatMasker	DNA/TcMar-Tc1	1031	1360	2501	-	.	ID="RND-6_FAMILY-40703";Tend="847";Tstart="519";shortTE="F";uid="95e7d643-d55c-4df2-9b95-36bfdba2e904"
NW_007389086.1	RepeatMasker	DNA/TcMar-Tc1	336	1031	2173	-	.	ID="RND-6_FAMILY-40703";TEgroup="ctg_11647%7CRND-6_FAMILY-40703%7C1";Tend="1357";Tstart="751";shortTE="F";uid="6e15ef14-abfe-4201-b499-91fc1e000611"
NW_007389086.1	RepeatMasker	Unknown	1396	1505	875	-	.	ID="RND-6_FAMILY-486";Tend="948";Tstart="842";shortTE="F";uid="f79f1c9e-5c06-4bf0-8eb5-35a35bdbcb3c"
NW_007493915.1	RepeatMasker	RC/Helitron	89	240	536	+	.	ID="RND-6_FAMILY-8282";Tend="958";Tstart="811";shortTE="F";uid="d559b999-7090-4a0d-85f3-db0ea9965565"
NW_007493921.1	RepeatMasker	Unknown	1	275	2228	+	.	ID="RND-1_FAMILY-462";Tend="1253";Tstart="979";shortTE="F";uid="a7a88353-447b-4a66-afdf-392c5f01f3d7"
NW_007493922.1	RepeatMasker	Unknown	153	274	685	+	.	ID="RND-1_FAMILY-0";Tend="410";Tstart="289";shortTE="F";uid="09aa5f52-1700-475c-afa3-cc51499adeab"
NW_007389088.1	RepeatMasker	LINE/L1-Tx1	1053	1179	771	-	.	ID="RND-4_FAMILY-112";Tend="1793";Tstart="1662";shortTE="F";uid="f47f69c8-38f8-4cbe-9d59-c11547e81d3a"
NW_007389088.1	RepeatMasker	SINE/ID	276	449	685	-	.	ID="RND-1_FAMILY-16";Tend="1076";Tstart="911";shortTE="F";uid="f245113c-41ab-4c4d-a411-525096aea8db"
NW_007493931.1	RepeatMasker	LINE/Penelope	92	270	1082	-	.	ID="RND-6_FAMILY-1904";Tend="1094";Tstart="915";shortTE="F";uid="ecc8270b-5269-4544-8872-b66b8d0326c6"
NW_007493934.1	RepeatMasker	Unknown	1	275	1134	+	.	ID="RND-5_FAMILY-495";Tend="1749";Tstart="1532";shortTE="F";uid="096809fb-6708-4325-8eec-5c71b8452519"
NW_007493935.1	RepeatMasker	LINE/RTE-BovB	20	135	426	+	.	ID="RND-6_FAMILY-12150";Tend="855";Tstart="746";shortTE="F";uid="adf6e939-61d2-4dff-b6c5-07f4d1bbd411"
NW_007493935.1	RepeatMasker	SINE/tRNA-RTE	157	275	1039	-	.	ID="RND-1_FAMILY-79";Tend="1998";Tstart="1880";shortTE="F";uid="cf7f71ef-45dc-4563-8113-65e82db6679b"
NW_007493937.1	RepeatMasker	SINE/ID	1	130	677	-	.	ID="RND-1_FAMILY-16";Tend="991";Tstart="863";shortTE="F";uid="481c9b23-b8ff-485c-aa8a-bd2d2d73cfd4"
NW_007493938.1	RepeatMasker	Unknown	115	232	588	+	.	ID="RND-6_FAMILY-7449";Tend="350";Tstart="237";shortTE="F";uid="90b67442-146c-4843-a05a-01a75a74e683"
NW_007493938.1	RepeatMasker	Unknown	4	107	845	+	.	ID="RND-1_FAMILY-70";Tend="1039";Tstart="935";shortTE="F";uid="4829232f-2b60-435b-87ce-c67a5b8a8ff6"
NW_007378604.1	RepeatMasker	Unknown	34603	34903	1740	+	.	ID="RND-6_FAMILY-4482";Tend="2389";Tstart="2070";shortTE="F";uid="c9207099-9e33-4325-8dca-4902e341d436"
NW_007378604.1	RepeatMasker	Unknown	44692	45034	1687	+	.	ID="RND-6_FAMILY-2727";Tend="1222";Tstart="876";shortTE="F";uid="dfc6940b-09b8-437a-a9f1-2f80aeb4262f"
NW_007378604.1	RepeatMasker	Unknown	67314	67478	1202	+	.	ID="RND-1_FAMILY-695";Tend="1051";Tstart="887";shortTE="F";uid="aa8cd17b-fd78-436c-b133-cb74c8fbd435"
NW_007378604.1	RepeatMasker	LTR/Pao	60186	60340	416	+	.	ID="BEL-120_AA-I";Tend="4928";Tstart="4777";shortTE="F";uid="95d6588b-8579-4430-9391-bfe9da3f4b36"
NW_007378604.1	RepeatMasker	Unknown	12589	12803	1621	+	.	ID="RND-1_FAMILY-575";Tend="709";Tstart="483";shortTE="F";uid="70a3f433-7282-446d-9ae2-a1b578708eb2"
NW_007378604.1	RepeatMasker	Unknown	8973	9391	3620	+	.	ID="RND-1_FAMILY-318";Tend="877";Tstart="459";shortTE="F";uid="1354d5a8-c9f1-4be1-b92a-82e17bebb753"
NW_007378604.1	RepeatMasker	Unknown	57011	57562	4530	+	.	ID="RND-5_FAMILY-2532";Tend="931";Tstart="376";shortTE="F";uid="3a909c06-9d74-474a-9a8e-e90105e481e3"
NW_007378604.1	RepeatMasker	Unknown	92495	92725	1139	+	.	ID="RND-1_FAMILY-475";Tend="1196";Tstart="976";shortTE="F";uid="f860bef6-9c56-4e67-90c8-752387f048bb"
NW_007378604.1	RepeatMasker	RC/Helitron	25743	25923	874	+	.	ID="RND-1_FAMILY-118";Tend="1492";Tstart="1383";shortTE="F";uid="d63e9343-c1c6-497f-a2f1-e6f27bdf30e7"
NW_007378604.1	RepeatMasker	DNA/P	91451	92144	4696	+	.	ID="RND-1_FAMILY-651";Tend="1317";Tstart="650";shortTE="F";uid="e1a2bbfb-adc6-444a-b8df-89627de5d54a"
NW_007378604.1	RepeatMasker	RC/Helitron	85602	85794	1522	+	.	ID="RND-1_FAMILY-179";Tend="1061";Tstart="869";shortTE="F";uid="a8ccf9a1-c514-422a-8d3d-c767421153ef"
NW_007378604.1	RepeatMasker	Satellite	12107	12602	2823	+	.	ID="RND-1_FAMILY-754";TEgroup="ctg_1165%7CRND-1_FAMILY-754%7C1";Tend="582";Tstart="199";shortTE="F";uid="22f4977e-f998-4dbe-b798-d7d34be24f50"
NW_007378604.1	RepeatMasker	RC/Helitron	90908	91451	2714	+	.	ID="RND-5_FAMILY-1977";Tend="1500";Tstart="966";shortTE="F";uid="6c861dea-4ece-4f96-94ce-b831dc0edcb6"
NW_007378604.1	RepeatMasker	DNA/hAT-hATm	85268	85474	1354	+	.	ID="RND-6_FAMILY-23";Tend="1879";Tstart="1672";shortTE="F";uid="913aeb87-3195-452d-ae1c-288039224c7b"
NW_007378604.1	RepeatMasker	Unknown	41529	41738	870	+	.	ID="RND-6_FAMILY-562";Tend="949";Tstart="718";shortTE="F";uid="dafdccff-d90d-445d-8ec0-bb95ffc2d267"
NW_007378604.1	RepeatMasker	DNA/hAT-Blackjack	15602	15763	687	+	.	ID="rnd-5_family-887";Tend="1218";Tstart="1099";shortTE="F";uid="f47aef48-874f-4609-af07-f322c081a5af"
NW_007378604.1	RepeatMasker	DNA/hAT-Blackjack	18674	18831	757	+	.	ID="rnd-5_family-887";Tend="1218";Tstart="1099";shortTE="F";uid="e3a5d3e7-c371-43af-a011-0ce4af42b59c"
NW_007378604.1	RepeatMasker	SINE/ID	78639	78859	1729	+	.	ID="RND-1_FAMILY-5";Tend="1759";Tstart="1539";shortTE="F";uid="69b3132f-0607-4de1-9244-6e73c46a5afd"
NW_007378604.1	RepeatMasker	Unknown	84581	84920	2619	+	.	ID="RND-5_FAMILY-1582";Tend="1105";Tstart="760";shortTE="F";uid="f4be1a0d-92d3-4483-9b7e-5ce7916a9b79"
NW_007378604.1	RepeatMasker	Unknown	49191	49299	904	+	.	ID="RND-1_FAMILY-844";Tend="920";Tstart="812";shortTE="F";uid="11ba8708-c2a8-474a-9ca8-9b4f949242b1"
NW_007378604.1	RepeatMasker	RC/Helitron	90482	90713	683	+	.	ID="RND-1_FAMILY-305";Tend="870";Tstart="616";shortTE="F";uid="8ea06111-d2b5-4c62-99c3-e9e3c13e235a"
NW_007378604.1	RepeatMasker	SINE/ID	13769	13893	936	+	.	ID="RND-1_FAMILY-16";Tend="1091";Tstart="974";shortTE="F";uid="f1b5fceb-2ecd-4628-a09d-51441e09e44f"
NW_007378604.1	RepeatMasker	LINE/L2	81413	81643	1015	+	.	ID="RND-6_FAMILY-3506";Tend="490";Tstart="260";shortTE="F";uid="358bdc82-841d-4002-a19c-2444877c1d98"
NW_007378604.1	RepeatMasker	Unknown	64862	65086	1725	+	.	ID="RND-5_FAMILY-2532";Tend="978";Tstart="753";shortTE="F";uid="3146529f-3c4d-4a13-9459-48e5264c0e8e"
NW_007378604.1	RepeatMasker	Unknown	45110	45872	6456	+	.	ID="RND-6_FAMILY-37223";Tend="1307";Tstart="546";shortTE="F";uid="8d9502e5-0cae-4d26-bd86-5fb615e89393"
NW_007378604.1	RepeatMasker	DNA/Maverick	21688	22176	480	+	.	ID="RND-6_FAMILY-12032";TEgroup="ctg_1165%7CRND-6_FAMILY-12032%7C1";Tend="1004";Tstart="647";shortTE="F";uid="1e8113a1-b584-4a9c-8ef4-1dc4645ef623"
NW_007378604.1	RepeatMasker	DNA/hAT-Charlie	73973	74290	2600	+	.	ID="RND-5_FAMILY-138";Tend="1007";Tstart="685";shortTE="F";uid="4d34c356-5b7d-4f1b-ad41-a1ca0bf11cd1"
NW_007378604.1	RepeatMasker	Unknown	41126	41423	2491	+	.	ID="RND-6_FAMILY-21003";Tend="1199";Tstart="902";shortTE="F";uid="a7092141-71ab-44b7-b2d4-d49e027139de"
NW_007378604.1	RepeatMasker	DNA/Sola-2	83845	84095	1545	+	.	ID="RND-1_FAMILY-789";Tend="1265";Tstart="997";shortTE="F";uid="320157ff-a038-4493-a751-2248eb359879"
NW_007378604.1	RepeatMasker	LINE/I-Jockey	49457	49735	602	+	.	ID="VINGI-11_LMI";Tend="2463";Tstart="2185";shortTE="F";uid="0d0a2271-ac4a-43f1-8fce-74f1996b2440"
NW_007378604.1	RepeatMasker	LTR/Pao	65772	66323	585	+	.	ID="BEL-1_AEC-I";Tend="5231";Tstart="4743";shortTE="F";uid="97ffaa57-49dc-4a46-871d-b8c0cf853a34"
NW_007378604.1	RepeatMasker	LTR/Gypsy	17570	17683	429	+	.	ID="RND-5_FAMILY-3276";Tend="1148";Tstart="1037";shortTE="F";uid="f071658f-2476-4682-91ea-1509653736fa"
NW_007378604.1	RepeatMasker	LTR/Pao	67869	68581	720	+	.	ID="BEL-1_BM-I";Tend="5065";Tstart="4356";shortTE="F";uid="fcbf44b4-b260-4025-a875-3255720185b5"
NW_007378604.1	RepeatMasker	LTR/Pao	58631	59182	521	+	.	ID="BEL-3_LH-I";Tend="5430";Tstart="4743";shortTE="F";uid="b6cdd0eb-8941-4259-b90c-c1ce48f1e3a5"
NW_007378604.1	RepeatMasker	DNA/TcMar-Tc1	77973	78136	1257	+	.	ID="RND-1_FAMILY-366";Tend="980";Tstart="813";shortTE="F";uid="1c55dff7-d558-4130-88cb-6ba9bda9e86d"
NW_007378604.1	RepeatMasker	LTR/Gypsy	81826	82094	423	+	.	ID="RND-4_FAMILY-360";Tend="1075";Tstart="807";shortTE="F";uid="ce35573f-aa0f-4d8f-a773-4a6d72ac0097"
NW_007378604.1	RepeatMasker	Unknown	32364	33728	2986	+	.	ID="RND-6_FAMILY-16953";Tend="1510";Tstart="136";shortTE="F";uid="fd850de1-7bc5-46fd-aced-25c63edb66f2"
NW_007378604.1	RepeatMasker	Unknown	51700	51969	1962	+	.	ID="RND-6_FAMILY-454";Tend="1083";Tstart="820";shortTE="F";uid="154991eb-5f65-4cfa-9c03-8021df8b7cd0"
NW_007378604.1	RepeatMasker	DNA/hAT-hATm	1279	1471	1140	+	.	ID="RND-6_FAMILY-23";Tend="1895";Tstart="1699";shortTE="F";uid="f828907f-eee2-47a6-92fe-047d5c818baa"
NW_007378604.1	RepeatMasker	Satellite	25976	26088	554	+	.	ID="RND-6_FAMILY-11623";Tend="383";Tstart="273";shortTE="F";uid="2f822b83-72eb-4580-8102-ed11b557866f"
NW_007378604.1	RepeatMasker	Unknown	84428	84581	1270	+	.	ID="RND-6_FAMILY-62244";Tend="1104";Tstart="951";shortTE="F";uid="59372b45-bc41-4c3a-abae-d6b806575438"
NW_007378604.1	RepeatMasker	RC/Helitron	77553	77889	1202	+	.	ID="RND-1_FAMILY-305";Tend="965";Tstart="613";shortTE="F";uid="5487e327-50f9-4a93-bec9-4dc8c9f9a74d"
NW_007378604.1	RepeatMasker	RC/Helitron	46667	46807	1165	+	.	ID="RND-1_FAMILY-500";Tend="665";Tstart="526";shortTE="F";uid="dbb17363-9db3-40b6-97d0-3bdaf23f6599"
NW_007378604.1	RepeatMasker	Unknown	82690	82829	1029	+	.	ID="RND-6_FAMILY-62244";Tend="827";Tstart="688";shortTE="F";uid="098e72c1-47db-4115-b508-87f1a16fc466"
NW_007378604.1	RepeatMasker	RC/Helitron	73252	73437	1330	+	.	ID="RND-1_FAMILY-179";Tend="1307";Tstart="1128";shortTE="F";uid="feab2bd2-54ed-4628-a78b-2f816e6ddf1e"
NW_007378604.1	RepeatMasker	Unknown	62597	62977	2907	+	.	ID="RND-1_FAMILY-695";Tend="1415";Tstart="1040";shortTE="F";uid="517a720f-0ed0-412e-80c0-ea2d9c3e8ecb"
NW_007378604.1	RepeatMasker	Unknown	51395	51571	1032	+	.	ID="RND-1_FAMILY-358";Tend="846";Tstart="682";shortTE="F";uid="16598f45-133d-4169-b678-6a94a867f23b"
NW_007378604.1	RepeatMasker	RC/Helitron	72016	72130	965	+	.	ID="RND-1_FAMILY-179";Tend="983";Tstart="869";shortTE="F";uid="5525aba3-84cd-4806-847b-4cb8db4c789e"
NW_007378604.1	RepeatMasker	Unknown	54628	54812	1425	+	.	ID="RND-6_FAMILY-454";Tend="1757";Tstart="1573";shortTE="F";uid="944fc735-509c-431d-a806-b68fd2ed52ed"
NW_007378604.1	RepeatMasker	Unknown	82828	83185	2672	+	.	ID="RND-6_FAMILY-1836";Tend="1135";Tstart="780";shortTE="F";uid="ad2d5910-2461-4d37-b294-c4e6e103ba0c"
NW_007378604.1	RepeatMasker	Unknown	83171	83480	2083	+	.	ID="RND-6_FAMILY-62244";Tend="1105";Tstart="849";shortTE="F";uid="45fbccbc-a250-4d70-a7d0-40f28df1cecd"
NW_007378604.1	RepeatMasker	RC/Helitron	87574	87727	874	+	.	ID="RND-1_FAMILY-199";Tend="852";Tstart="698";shortTE="F";uid="b7b7de76-1d1a-4ce5-83fb-8c026b71f7b6"
NW_007378604.1	RepeatMasker	RC/Helitron	43654	44691	5545	+	.	ID="RND-1_FAMILY-560";Tend="1823";Tstart="794";shortTE="F";uid="92cbbd43-774d-452a-a876-c8d907ec55c7"
NW_007378604.1	RepeatMasker	Unknown	86933	87178	1633	-	.	ID="RND-1_FAMILY-216";Tend="850";Tstart="609";shortTE="F";uid="987d6096-c2b7-46bc-b550-9bf66e2a0ae7"
NW_007378604.1	RepeatMasker	DNA/Maverick	25499	25810	492	-	.	ID="RND-6_FAMILY-12032";Tend="984";Tstart="645";shortTE="F";uid="115bbce5-a378-4c58-82a7-cb9dd4bdaa09"
NW_007378604.1	RepeatMasker	Unknown	4778	4908	831	-	.	ID="RND-1_FAMILY-70";Tend="1048";Tstart="915";shortTE="F";uid="c9b8abf9-7af2-4ef9-ad53-ae183ff83cfc"
NW_007378604.1	RepeatMasker	LTR/Gypsy	96579	96854	2027	-	.	ID="RND-6_FAMILY-23889";Tend="1089";Tstart="816";shortTE="F";uid="6e6a0f60-f639-4477-9c28-12f7630a621a"
NW_007378604.1	RepeatMasker	LINE/RTE-BovB	29457	30025	1621	-	.	ID="RTE-54_LMI";Tend="2569";Tstart="2004";shortTE="F";uid="a086de16-f65d-44fd-8b80-1986bfd333da"
NW_007378604.1	RepeatMasker	Unknown	47493	48605	867	-	.	ID="RND-6_FAMILY-17515";TEgroup="ctg_1165%7CRND-6_FAMILY-17515%7C1";Tend="1183";Tstart="151";shortTE="T";uid="1bcbbc9d-ff40-41cc-b9c1-44a1fd01c167"
NW_007378604.1	RepeatMasker	Unknown	86800	86931	861	-	.	ID="RND-1_FAMILY-475";Tend="1226";Tstart="1099";shortTE="F";uid="ce5a2661-dd08-4bc1-89ce-5fc8928854ba"
NW_007378604.1	RepeatMasker	RC/Helitron	31907	32554	4834	-	.	ID="RND-1_FAMILY-560";Tend="1593";Tstart="911";shortTE="F";uid="4f77d73d-b36f-4b88-9b35-0e8f64329e29"
NW_007378604.1	RepeatMasker	RC/Helitron	78130	78386	2090	-	.	ID="RND-6_FAMILY-24038";Tend="1086";Tstart="829";shortTE="F";uid="93964454-ff2e-4c71-a3d8-df35ee405545"
NW_007378604.1	RepeatMasker	DNA/TcMar-Tc1	7078	7231	1047	-	.	ID="RND-1_FAMILY-627";Tend="894";Tstart="742";shortTE="F";uid="0a731be6-a8bf-4dfa-9c10-b818321e7853"
NW_007378604.1	RepeatMasker	Unknown	95085	95556	3444	-	.	ID="RND-6_FAMILY-44";Tend="1253";Tstart="800";shortTE="F";uid="6ea8b210-53ee-47c3-b8f2-7046624c39ef"
NW_007378604.1	RepeatMasker	Unknown	84091	84278	1477	-	.	ID="RND-1_FAMILY-96";Tend="1022";Tstart="835";shortTE="F";uid="66f7ad52-aa5d-4e1d-9658-abf0cd1a0dba"
NW_007378604.1	RepeatMasker	Unknown	14046	14193	1181	-	.	ID="RND-6_FAMILY-29318";Tend="1310";Tstart="1163";shortTE="F";uid="3984ce13-23d3-460f-80f7-85c4b81a354d"
NW_007378604.1	RepeatMasker	Unknown	86494	86629	1098	-	.	ID="RND-6_FAMILY-9337";Tend="1092";Tstart="957";shortTE="F";uid="2aeb4847-584c-4692-b7c0-655eb2f54a3d"
NW_007378604.1	RepeatMasker	SINE/tRNA-RTE	92302	92478	1162	-	.	ID="RND-6_FAMILY-31686";Tend="1175";Tstart="994";shortTE="F";uid="1c56fb2c-29c8-4f75-9faf-3701d363e63c"
NW_007378604.1	RepeatMasker	SINE/tRNA-Core	6277	6408	443	-	.	ID="RND-1_FAMILY-561";Tend="1004";Tstart="869";shortTE="F";uid="24e2fd74-7614-44fe-937a-5623d83b002f"
NW_007378604.1	RepeatMasker	Unknown	42777	43288	4322	-	.	ID="RND-6_FAMILY-13989";Tend="1163";Tstart="661";shortTE="F";uid="f497210d-5b66-4e62-bc99-bbd9b7006c71"
NW_007378604.1	RepeatMasker	LINE/RTE-BovB	62037	62389	494	-	.	ID="RTE-63_LMI";Tend="1710";Tstart="1356";shortTE="F";uid="2f0cdb15-8078-4fef-b194-7d001ccfbb53"
NW_007378604.1	RepeatMasker	Unknown	11964	12084	937	-	.	ID="RND-5_FAMILY-5729";Tend="787";Tstart="671";shortTE="F";uid="64f742b2-cdc0-4cbb-adc2-7575a35307f2"
NW_007378604.1	RepeatMasker	Unknown	16827	17038	508	-	.	ID="RND-4_FAMILY-1278";Tend="907";Tstart="633";shortTE="F";uid="3a4a02be-f5cc-453d-b6a1-fc019c902f9a"
NW_007378604.1	RepeatMasker	DNA/TcMar-Tc1	94115	94851	5236	-	.	ID="RND-1_FAMILY-453";Tend="1350";Tstart="541";shortTE="F";uid="44f23397-ecf7-4c6c-a3d1-d505f0f6ba88"
NW_007378604.1	RepeatMasker	Unknown	41728	42494	6109	-	.	ID="RND-1_FAMILY-213";Tend="1589";Tstart="832";shortTE="F";uid="80c3726c-9544-445b-8ffc-8a613dcba3ad"
NW_007378604.1	RepeatMasker	RC/Helitron	49852	50236	702	-	.	ID="RND-1_FAMILY-560";TEgroup="ctg_1165%7CRND-1_FAMILY-560%7C1";Tend="1624";Tstart="1485";shortTE="F";uid="03bc8521-aea6-409d-81d2-eab9b2d078fe"
NW_007378604.1	RepeatMasker	SINE/tRNA-RTE	85467	85603	768	-	.	ID="RND-5_FAMILY-620";Tend="1202";Tstart="1065";shortTE="F";uid="46b92807-584a-4778-9725-b4369f615edb"
NW_007378604.1	RepeatMasker	Unknown	94846	94972	602	-	.	ID="RND-5_FAMILY-3169";Tend="1329";Tstart="1203";shortTE="F";uid="1fdc19fa-507a-4c10-a596-8fe05955f9e7"
NW_007378604.1	RepeatMasker	Unknown	11864	11964	707	-	.	ID="RND-6_FAMILY-48653";Tend="768";Tstart="663";shortTE="F";uid="a41f9534-7145-47c8-8f87-46d943b17812"
NW_007378604.1	RepeatMasker	SINE/ID	84987	85108	1668	-	.	ID="RND-1_FAMILY-5";Tend="1758";Tstart="1552";shortTE="F";uid="8c4b6728-c03c-4aa0-93b4-3ad67febbc0e"
NW_007378604.1	RepeatMasker	SINE/5S	25924	26069	1043	-	.	ID="RND-1_FAMILY-103";Tend="809";Tstart="664";shortTE="F";uid="069ca921-e282-464c-878e-03f543b76a5f"
NW_007378604.1	RepeatMasker	Unknown	85109	85231	745	-	.	ID="RND-1_FAMILY-0";Tend="437";Tstart="318";shortTE="F";uid="09d74d17-d0bf-43cc-b931-30877430888d"
NW_007378604.1	RepeatMasker	Unknown	92811	93041	517	-	.	ID="RND-1_FAMILY-388";TEgroup="ctg_1165%7CRND-1_FAMILY-388%7C1";Tend="1040";Tstart="510";shortTE="T";uid="59d8c7d4-164d-4128-b5a8-051eaa27aa2b"
NW_007378604.1	RepeatMasker	Unknown	76612	77106	3815	-	.	ID="RND-1_FAMILY-129";Tend="1260";Tstart="772";shortTE="F";uid="f39693bd-410e-41a9-b95c-fa68e5b2e60e"
NW_007378604.1	RepeatMasker	RC/Helitron	50402	50938	4215	-	.	ID="RND-1_FAMILY-560";Tend="1433";Tstart="910";shortTE="F";uid="b3f65f4c-14d6-43f5-806a-ab8323fc9f38"
NW_007378604.1	RepeatMasker	RC/Helitron	48943	49173	1862	-	.	ID="RND-1_FAMILY-560";Tend="1137";Tstart="906";shortTE="F";uid="394b8173-45c0-4eb6-b0b1-42af530782e2"
NW_007378604.1	RepeatMasker	Unknown	56300	56592	2183	-	.	ID="RND-6_FAMILY-7361";Tend="958";Tstart="666";shortTE="F";uid="5e94c89f-dd93-41d0-8a7a-4a80d7c855fa"
NW_007378604.1	RepeatMasker	SINE/tRNA-Deu	14809	15001	1621	-	.	ID="RND-1_FAMILY-835";Tend="923";Tstart="732";shortTE="F";uid="32cf0670-c01d-411f-96ad-9d93bc76e13d"
NW_007378604.1	RepeatMasker	LINE/CR1	9804	10289	704	-	.	ID="RND-6_FAMILY-5947";Tend="958";Tstart="474";shortTE="F";uid="e531c89e-b7e6-47bb-ac4f-b837ccaa808e"
NW_007378604.1	RepeatMasker	LINE/I-Jockey	37589	38634	7699	-	.	ID="RND-6_FAMILY-8083";Tend="1024";Tstart="2";shortTE="F";uid="84e5b13e-f00e-4c3d-8a41-02ae02209803"
NW_007378604.1	RepeatMasker	Unknown	48675	48944	2092	-	.	ID="RND-1_FAMILY-344";Tend="1293";Tstart="1028";shortTE="F";uid="f18a6e7f-8b63-4ee3-b06f-120976ac4547"
NW_007378604.1	RepeatMasker	LINE/RTE-BovB	52037	52389	494	-	.	ID="RTE-63_LMI";Tend="1710";Tstart="1356";shortTE="F";uid="84592511-2851-44c6-b349-883bae657f02"
NW_007378604.1	RepeatMasker	Unknown	96006	96486	1946	-	.	ID="RND-6_FAMILY-44";Tend="808";Tstart="325";shortTE="F";uid="fef33093-0578-436b-a8d8-39e90f375342"
NW_007378604.1	RepeatMasker	SINE/B4	36793	37488	6390	-	.	ID="RND-2_FAMILY-91";Tend="1582";Tstart="887";shortTE="F";uid="d7f63fab-c04e-4621-b63f-170898ff299f"
NW_007378604.1	RepeatMasker	RC/Helitron	19590	19888	1758	-	.	ID="RND-6_FAMILY-8282";Tend="1107";Tstart="814";shortTE="F";uid="99dff30e-b73a-4389-8960-f08bf03f8eb5"
NW_007378604.1	RepeatMasker	RC/Helitron	73451	73640	1255	-	.	ID="RND-1_FAMILY-560";Tend="1400";Tstart="1216";shortTE="F";uid="4872964a-15c9-42d9-b96f-cf3eef965cff"
NW_007378604.1	RepeatMasker	Unknown	54795	54973	1057	-	.	ID="RND-1_FAMILY-656";Tend="1242";Tstart="1062";shortTE="F";uid="11f6c106-e81c-4f7b-aa32-73c97176114d"
NW_007378604.1	RepeatMasker	Satellite	93267	93600	1516	-	.	ID="RND-6_FAMILY-2981";Tend="1691";Tstart="1366";shortTE="F";uid="3a34a472-f370-426b-afbe-a0f79784408d"
NW_007378604.1	RepeatMasker	LINE/RTE-BovB	61237	61986	4398	-	.	ID="RND-6_FAMILY-30374";Tend="1712";Tstart="966";shortTE="F";uid="03898b64-c1bd-4757-8488-4da0577c91d2"
NW_007378604.1	RepeatMasker	Unknown	33638	34227	3308	-	.	ID="RND-1_FAMILY-131";Tend="1189";Tstart="637";shortTE="F";uid="c0bffc93-7e4d-4a29-80a5-b7d0f82fbf17"
NW_007378604.1	RepeatMasker	Unknown	1263	1412	639	-	.	ID="RND-6_FAMILY-35251";Tend="511";Tstart="355";shortTE="F";uid="ecb629f5-4b3b-4031-a05a-5b5ba0660ffa"
NW_007378604.1	RepeatMasker	DNA/TcMar-Tc1	87790	87972	1501	-	.	ID="RND-1_FAMILY-313";Tend="1609";Tstart="1426";shortTE="F";uid="6c138a75-2a83-4ceb-b029-48731d84d8e6"
NW_007378604.1	RepeatMasker	SINE/5S	29280	29441	451	-	.	ID="RND-1_FAMILY-103";TEgroup="ctg_1165%7CRND-1_FAMILY-103%7C1";Tend="886";Tstart="701";shortTE="T";uid="847e9812-6bd4-4ce7-ae35-0c900a5a353d"
NW_007378604.1	RepeatMasker	Unknown	55865	56135	1068	-	.	ID="RND-6_FAMILY-7361";Tend="1181";Tstart="957";shortTE="F";uid="e60d0110-2c80-4175-9589-1cf854c17866"
NW_007378604.1	RepeatMasker	Unknown	34235	34868	5054	-	.	ID="RND-1_FAMILY-94";Tend="1284";Tstart="653";shortTE="F";uid="91583d26-051b-48f1-b11c-de700633e267"
NW_007389089.1	RepeatMasker	Unknown	9	181	514	+	.	ID="RND-5_FAMILY-708";TEgroup="ctg_11650%7CRND-5_FAMILY-708%7C1";Tend="1438";Tstart="1292";shortTE="T";uid="8fa3b7fd-483a-4d36-8e9b-783e93137918"
NW_007389089.1	RepeatMasker	DNA/Maverick	462	595	905	+	.	ID="RND-1_FAMILY-185";Tend="814";Tstart="680";shortTE="F";uid="e366f878-acb8-4daf-9fa1-0e3f684dc238"
NW_007389089.1	RepeatMasker	Unknown	1496	1601	586	+	.	ID="RND-1_FAMILY-402";Tend="1016";Tstart="913";shortTE="F";uid="91edcb32-fa7b-4065-9b7d-22264af54766"
NW_007389089.1	RepeatMasker	LINE/RTE-BovB	1010	1170	1089	-	.	ID="RND-6_FAMILY-12150";Tend="812";Tstart="626";shortTE="F";uid="b7d3f592-6c6c-410a-ad55-1760e588b01a"
NW_007493941.1	RepeatMasker	Unknown	135	275	764	-	.	ID="RND-1_FAMILY-195";Tend="1174";Tstart="1032";shortTE="F";uid="6b78e7fb-ffcb-494a-a33d-8ab8fe3a2a54"
NW_007493942.1	RepeatMasker	SINE/tRNA-Meta	12	151	722	+	.	ID="RND-1_FAMILY-97";Tend="994";Tstart="837";shortTE="F";uid="9f24c9f0-5ab5-4069-bb17-caca55b6b159"
NW_007493946.1	RepeatMasker	Unknown	1	275	2056	+	.	ID="RND-1_FAMILY-155";Tend="1251";Tstart="982";shortTE="F";uid="dc856808-c5a3-4a92-90a6-6affae650fb1"
NW_007389090.1	RepeatMasker	Unknown	447	566	1046	+	.	ID="RND-6_FAMILY-30900";Tend="932";Tstart="813";shortTE="F";uid="b3143f71-4e2e-4a96-9680-36b3e33dfc5c"
NW_007389090.1	RepeatMasker	Unknown	1414	1527	748	-	.	ID="RND-1_FAMILY-94";Tend="800";Tstart="681";shortTE="F";uid="fcdbc309-7e0b-4c17-9381-6f0ee98afbbf"
NW_007493949.1	RepeatMasker	Unknown	1	275	2215	+	.	ID="RND-6_FAMILY-4774";Tend="1140";Tstart="866";shortTE="F";uid="085f9502-c555-47bf-b2f0-f1d26b6cb5f1"
NW_007493952.1	RepeatMasker	Unknown	107	275	1496	+	.	ID="RND-1_FAMILY-31";Tend="922";Tstart="754";shortTE="F";uid="6fd28ab0-eecd-4e2e-aa94-c3f5eab1f12e"
NW_007493956.1	RepeatMasker	Unknown	1	107	724	+	.	ID="RND-6_FAMILY-1666";Tend="1032";Tstart="947";shortTE="F";uid="d509bd41-7292-4a63-a171-6076d17369ce"
NW_007493958.1	RepeatMasker	Unknown	77	205	500	-	.	ID="RND-1_FAMILY-31";Tend="1592";Tstart="1474";shortTE="F";uid="db832046-e57a-4391-9b9e-331e7f92e39b"
NW_007493959.1	RepeatMasker	Unknown	1	275	2161	-	.	ID="RND-6_FAMILY-8391";Tend="509";Tstart="236";shortTE="F";uid="015c37eb-cd54-4f12-8fa3-9b1bd0fc9334"
NW_007493962.1	RepeatMasker	Unknown	1	275	2336	+	.	ID="RND-1_FAMILY-129";Tend="1070";Tstart="789";shortTE="F";uid="460cc710-a961-4834-bf2b-5dc7a8382081"
NW_007493965.1	RepeatMasker	Unknown	3	203	1751	+	.	ID="RND-1_FAMILY-52";Tend="1123";Tstart="923";shortTE="F";uid="54260627-bb87-4cb0-9a63-ae954fdfaeae"
NW_007493965.1	RepeatMasker	DNA/hAT-Ac	113	214	584	+	.	ID="RND-6_FAMILY-7841";Tend="1086";Tstart="985";shortTE="F";uid="54590efa-b8e9-4bbf-b496-8141af2ffb8e"
NW_007493969.1	RepeatMasker	LINE/RTE-BovB	18	275	754	+	.	ID="RTE-36_LMI";Tend="1873";Tstart="1616";shortTE="F";uid="5d1398e4-c130-45a0-8ff6-c0a8b9615259"
NW_007493972.1	RepeatMasker	SINE/tRNA-RTE	2	254	1276	-	.	ID="RND-1_FAMILY-2";Tend="1731";Tstart="1468";shortTE="F";uid="8d33f75f-77ad-4796-883e-5cc58c0158dd"
NW_007493976.1	RepeatMasker	LINE/RTE-BovB	8	241	1098	+	.	ID="RND-6_FAMILY-4311";Tend="606";Tstart="366";shortTE="F";uid="6fdc2ecd-3cdb-4bfe-8cd3-747b57e148ac"
NW_007493976.1	RepeatMasker	SINE/tRNA-Deu	54	271	760	-	.	ID="RND-1_FAMILY-54";Tend="1456";Tstart="1224";shortTE="F";uid="b1c0c2e1-fea3-4ec3-ab4a-1be5fcc4f6d0"
NW_007493978.1	RepeatMasker	Unknown	5	162	922	-	.	ID="RND-5_FAMILY-8766";Tend="1216";Tstart="979";shortTE="F";uid="c10317da-c1f0-4560-82df-9e1b5832a3db"
NW_007493982.1	RepeatMasker	LINE/CR1	86	274	711	-	.	ID="RND-6_FAMILY-3946";Tend="1376";Tstart="1189";shortTE="F";uid="ab9afb55-c5d5-49ed-bd9c-cfcfd7171d38"
NW_007493984.1	RepeatMasker	DNA/P	78	201	646	+	.	ID="RND-1_FAMILY-651";Tend="1069";Tstart="949";shortTE="F";uid="34fcae01-462c-40a4-b4c4-98a4ae83c6ab"
NW_007493988.1	RepeatMasker	Unknown	20	179	762	-	.	ID="RND-5_FAMILY-94";Tend="1047";Tstart="891";shortTE="F";uid="f7028bc0-b87a-4638-b396-b4d64c1b8b40"
NW_007493992.1	RepeatMasker	Unknown	29	249	891	-	.	ID="RND-6_FAMILY-1666";Tend="996";Tstart="788";shortTE="F";uid="a54342db-430a-4b50-bcca-a65ecb79f4d5"
NW_007493998.1	RepeatMasker	Unknown	1	213	1479	+	.	ID="RND-1_FAMILY-490";Tend="844";Tstart="643";shortTE="F";uid="b2103304-01b3-4a5d-b5e8-88f9ec1f7d09"
NW_007389095.1	RepeatMasker	LTR	290	406	481	+	.	ID="RND-6_FAMILY-548";Tend="1075";Tstart="972";shortTE="F";uid="ffc5283f-ebc2-4c33-9991-a5265c03bdb8"
NW_007493999.1	RepeatMasker	LINE/RTE-BovB	146	275	766	+	.	ID="RND-6_FAMILY-12150";Tend="795";Tstart="664";shortTE="F";uid="ca48c360-09dd-40f9-b51f-dedfd2096dbe"
NW_007494000.1	RepeatMasker	Unknown	47	184	694	+	.	ID="RND-1_FAMILY-0";Tend="416";Tstart="183";shortTE="F";uid="4ba7f638-a9b9-4017-93b0-50bf83cf4b99"
NW_007494004.1	RepeatMasker	Unknown	100	275	1430	+	.	ID="RND-6_FAMILY-17515";Tend="328";Tstart="153";shortTE="F";uid="8a2b54b4-d8f0-4481-9c55-48a3e2a3dfa9"
NW_007494008.1	RepeatMasker	DNA/Maverick	15	117	483	+	.	ID="RND-1_FAMILY-84";Tend="886";Tstart="786";shortTE="F";uid="b22b6a71-c10d-480f-9e72-f4fdc26a7851"
NW_007389096.1	RepeatMasker	Unknown	782	955	1066	+	.	ID="RND-5_FAMILY-214";Tend="1098";Tstart="917";shortTE="F";uid="770ed2ec-3660-4319-a0a6-68807ce2ea0e"
NW_007389096.1	RepeatMasker	Unknown	537	659	1106	+	.	ID="RND-5_FAMILY-2532";Tend="496";Tstart="374";shortTE="F";uid="7cac7d70-9941-4b1a-8f86-22385dc8c032"
NW_007389096.1	RepeatMasker	RC/Helitron	1461	1599	1103	+	.	ID="RND-1_FAMILY-308";Tend="1747";Tstart="1610";shortTE="F";uid="e693c1a7-16f7-4d42-924f-e7c8831fdf8f"
NW_007389096.1	RepeatMasker	Unknown	660	787	531	-	.	ID="RND-1_FAMILY-70";Tend="1040";Tstart="915";shortTE="F";uid="91e744bd-c1bf-4d75-b29d-b81d1986865a"
NW_007389096.1	RepeatMasker	Unknown	1	103	685	-	.	ID="RND-1_FAMILY-129";Tend="859";Tstart="763";shortTE="F";uid="d7f19655-74d5-43c5-bf65-f1d3ce298023"
NW_007494012.1	RepeatMasker	Unknown	41	192	831	-	.	ID="RND-1_FAMILY-48";Tend="854";Tstart="693";shortTE="F";uid="16e39bd3-c374-430e-ace7-7c871b56930b"
NW_007494016.1	RepeatMasker	SINE/ID	60	273	725	-	.	ID="RND-1_FAMILY-16";Tend="1060";Tstart="864";shortTE="F";uid="4680e95b-f7bc-4e2d-b35f-07eba4e06fc1"
NW_007389097.1	RepeatMasker	DNA/TcMar-Tc1	208	309	744	+	.	ID="RND-1_FAMILY-747";Tend="1034";Tstart="929";shortTE="F";uid="94f89415-37cf-4007-872d-c37cde369e68"
NW_007389097.1	RepeatMasker	DNA/TcMar-Tc1	573	1141	3995	+	.	ID="RND-1_FAMILY-747";Tend="1517";Tstart="929";shortTE="F";uid="06d7a5c6-0dfd-4f40-a6ca-2ab04ce7f47c"
NW_007494027.1	RepeatMasker	Satellite	1	275	1921	+	.	ID="RND-1_FAMILY-754";Tend="848";Tstart="509";shortTE="F";uid="7a7fd706-120d-4117-aec0-da4f4f50e552"
NW_007494032.1	RepeatMasker	Unknown	1	275	2321	+	.	ID="RND-5_FAMILY-866";Tend="1511";Tstart="1238";shortTE="F";uid="52eb41a1-a983-44e7-855b-c716dd84adc7"
NW_007378605.1	RepeatMasker	Unknown	64592	64879	436	+	.	ID="RND-5_FAMILY-796";Tend="1457";Tstart="1161";shortTE="F";uid="4bc7e275-3caf-4caf-93db-7e4eac1c8f66"
NW_007378605.1	RepeatMasker	Unknown	51167	51313	531	+	.	ID="RND-6_FAMILY-35251";Tend="512";Tstart="355";shortTE="F";uid="9c0745ca-514e-45ee-888a-be59ad86f94c"
NW_007378605.1	RepeatMasker	SINE/tRNA-RTE	35146	35352	1107	+	.	ID="RND-5_FAMILY-620";Tend="1191";Tstart="980";shortTE="F";uid="3ae70ebd-36e4-487f-8ff8-f9c82b877ef7"
NW_007378605.1	RepeatMasker	Unknown	78433	78664	1684	+	.	ID="RND-5_FAMILY-3298";Tend="1107";Tstart="862";shortTE="F";uid="d239c5f7-160f-45d5-a9fe-406150799c34"
NW_007378605.1	RepeatMasker	LTR/Gypsy	70817	71140	992	+	.	ID="GYPSY-24_DEL-I";Tend="2818";Tstart="2496";shortTE="F";uid="344ddda9-76d3-48bb-b17d-0f7f03dd63f8"
NW_007378605.1	RepeatMasker	SINE/tRNA-RTE	89843	90154	1993	+	.	ID="RND-1_FAMILY-100";Tend="1036";Tstart="715";shortTE="F";uid="89b666cf-f9ee-441d-b822-0d708c1624ae"
NW_007378605.1	RepeatMasker	Unknown	89221	89376	1015	+	.	ID="RND-1_FAMILY-166";Tend="941";Tstart="783";shortTE="F";uid="ba5a1b1c-4643-4fd4-b4b0-6c23d7323dac"
NW_007378605.1	RepeatMasker	Unknown	23426	23607	762	+	.	ID="RND-5_FAMILY-8172";Tend="859";Tstart="678";shortTE="F";uid="5c9a6aca-77df-49b9-82d6-8ba1272b0c7c"
NW_007378605.1	RepeatMasker	Unknown	89375	89571	1497	+	.	ID="RND-1_FAMILY-52";Tend="1120";Tstart="919";shortTE="F";uid="ba5c1133-1a1b-4a82-97bf-3302f6fb39f5"
NW_007378605.1	RepeatMasker	RC/Helitron	46203	46319	914	+	.	ID="RND-6_FAMILY-1647";Tend="1193";Tstart="1077";shortTE="F";uid="4de062d8-effe-403b-a063-1c0fbeab46ae"
NW_007378605.1	RepeatMasker	SINE/ID	57931	58088	666	+	.	ID="RND-1_FAMILY-9";Tend="919";Tstart="738";shortTE="F";uid="9447670d-d4d1-4b4d-ab14-4fca41408075"
NW_007378605.1	RepeatMasker	RC/Helitron	92139	92484	1648	+	.	ID="RND-6_FAMILY-7347";Tend="1236";Tstart="884";shortTE="F";uid="0de2ecd7-d8c8-474c-bf3a-18e488b5d38d"
NW_007378605.1	RepeatMasker	SINE/ID	66545	66663	458	+	.	ID="RND-1_FAMILY-5";Tend="1669";Tstart="1528";shortTE="F";uid="6a33500b-fa2f-4d74-9791-5694e8b212f7"
NW_007378605.1	RepeatMasker	Unknown	72895	73205	2599	+	.	ID="RND-1_FAMILY-530";Tend="1314";Tstart="1010";shortTE="F";uid="aec5c46c-d12e-4a87-97ae-2b7c9a317146"
NW_007378605.1	RepeatMasker	Unknown	12577	12836	1497	+	.	ID="RND-5_FAMILY-3288";Tend="957";Tstart="687";shortTE="F";uid="62c06ba3-df69-4b10-bd65-8f682c40b4ac"
NW_007378605.1	RepeatMasker	LINE/I	65724	65867	561	+	.	ID="RND-5_FAMILY-2097";Tend="1238";Tstart="1057";shortTE="F";uid="0706b08f-b487-446b-819d-4ad378ba59f3"
NW_007378605.1	RepeatMasker	SINE/tRNA-Core	76137	76564	795	+	.	ID="RND-1_FAMILY-72";Tend="1050";Tstart="785";shortTE="F";uid="bd638d25-f7cc-4a2a-aea1-8ee75a8d5dfc"
NW_007378605.1	RepeatMasker	Unknown	59176	60089	426	+	.	ID="RND-5_FAMILY-796";Tend="1512";Tstart="1069";shortTE="F";uid="4797ca9c-9e7a-490d-8535-2e319e6622b1"
NW_007378605.1	RepeatMasker	Unknown	81033	81411	1610	+	.	ID="RND-6_FAMILY-30900";Tend="1211";Tstart="811";shortTE="F";uid="6d1012c0-7aeb-4d44-95f7-9ecf1cf931c4"
NW_007378605.1	RepeatMasker	SINE/tRNA-RTE	45776	46014	812	+	.	ID="RND-5_FAMILY-620";Tend="1114";Tstart="901";shortTE="F";uid="a9b7080d-b5a4-4a14-a2a8-ca6688fdc9cf"
NW_007378605.1	RepeatMasker	SINE/ID	24338	24441	625	+	.	ID="RND-6_FAMILY-766";Tend="1061";Tstart="952";shortTE="F";uid="4bdd6f11-c63d-4427-97e3-5b9388ecc59d"
NW_007378605.1	RepeatMasker	SINE/ID	80140	80374	1911	+	.	ID="RND-1_FAMILY-5";Tend="1757";Tstart="1525";shortTE="F";uid="fe7d6f6d-e369-4260-9732-bf0626b9d6aa"
NW_007378605.1	RepeatMasker	Satellite	52556	52692	496	+	.	ID="RND-1_FAMILY-674";Tend="1001";Tstart="865";shortTE="F";uid="f0d8c614-e5ee-4160-a87c-14178789ada1"
NW_007378605.1	RepeatMasker	Unknown	62301	62433	1137	+	.	ID="RND-1_FAMILY-65";Tend="1137";Tstart="1001";shortTE="F";uid="532f0fc5-18ab-4a4d-8726-04ce22390c1a"
NW_007378605.1	RepeatMasker	Unknown	93657	93908	1689	+	.	ID="RND-5_FAMILY-3298";Tend="1117";Tstart="862";shortTE="F";uid="408e54f0-e07c-4716-8132-022c2f115e9a"
NW_007378605.1	RepeatMasker	RC/Helitron	46684	46860	1363	+	.	ID="RND-1_FAMILY-864";Tend="1263";Tstart="1078";shortTE="F";uid="4c823c98-26f8-42cb-9f4a-ba476752791c"
NW_007378605.1	RepeatMasker	Unknown	55749	55883	480	+	.	ID="RND-1_FAMILY-312";Tend="1517";Tstart="1380";shortTE="F";uid="1ea4268e-a026-4095-91f1-21530513be4f"
NW_007378605.1	RepeatMasker	Unknown	80381	80492	806	+	.	ID="RND-1_FAMILY-278";Tend="819";Tstart="703";shortTE="F";uid="9dc847c8-0146-4fec-9492-97485d484c3b"
NW_007378605.1	RepeatMasker	LINE/L2	37591	37700	604	+	.	ID="RND-6_FAMILY-697";Tend="1353";Tstart="1255";shortTE="F";uid="f86daf6e-2dbe-4649-bdfa-6cc11e63daca"
NW_007378605.1	RepeatMasker	Unknown	84904	85054	784	+	.	ID="RND-5_FAMILY-94";Tend="1081";Tstart="933";shortTE="F";uid="64f38588-6c7a-42c6-834c-587b04f7742e"
NW_007378605.1	RepeatMasker	Unknown	87916	88114	1105	+	.	ID="RND-5_FAMILY-94";Tend="1081";Tstart="885";shortTE="F";uid="6bac0c16-53c4-4120-866e-fbf98970b034"
NW_007378605.1	RepeatMasker	SINE/tRNA-RTE	10713	10846	633	+	.	ID="RND-1_FAMILY-88";Tend="1458";Tstart="1317";shortTE="F";uid="9c02d4bd-7c13-4a1c-b4f7-2850fce7a3a0"
NW_007378605.1	RepeatMasker	Unknown	73870	73998	1035	+	.	ID="RND-1_FAMILY-65";Tend="1050";Tstart="922";shortTE="F";uid="ad9f4489-a047-487e-8dae-d30709e772d9"
NW_007378605.1	RepeatMasker	SINE/tRNA-Meta	85591	85747	1360	+	.	ID="RND-1_FAMILY-97";Tend="991";Tstart="835";shortTE="F";uid="7ae295db-e73f-4f3d-aa3b-a01986d1cb04"
NW_007378605.1	RepeatMasker	Unknown	83706	83834	1022	+	.	ID="RND-1_FAMILY-65";Tend="1050";Tstart="922";shortTE="F";uid="6a40740c-6f55-4fe3-afff-39fa8bbf0fac"
NW_007378605.1	RepeatMasker	RC/Helitron	78855	79071	414	+	.	ID="RND-6_FAMILY-9017";TEgroup="ctg_1166%7CRND-6_FAMILY-9017%7C1";Tend="860";Tstart="799";shortTE="T";uid="08b0345e-e12e-4049-aa2d-fb67fa1fd839"
NW_007378605.1	RepeatMasker	Unknown	38307	38579	2006	+	.	ID="RND-6_FAMILY-562";Tend="942";Tstart="667";shortTE="F";uid="8375fbef-6827-433b-aa57-e17de502a64f"
NW_007378605.1	RepeatMasker	SINE/tRNA-Deu	86995	87187	1185	+	.	ID="RND-1_FAMILY-835";Tend="911";Tstart="730";shortTE="F";uid="f6e389a6-8739-4318-84ca-6c596088c904"
NW_007378605.1	RepeatMasker	Unknown	33096	33218	437	+	.	ID="RND-1_FAMILY-0";Tend="1514";Tstart="1410";shortTE="F";uid="30d44b92-f54b-453b-b779-a84387b17f5f"
NW_007378605.1	RepeatMasker	LINE/R1	42880	43031	492	+	.	ID="RTAG4";Tend="2281";Tstart="2123";shortTE="F";uid="9d75ab89-bea7-4077-9fcf-d0593da0a886"
NW_007378605.1	RepeatMasker	Unknown	85154	85308	1217	+	.	ID="RND-1_FAMILY-530";Tend="1390";Tstart="1230";shortTE="F";uid="d3ec293c-18e6-4618-abf8-6680907a3593"
NW_007378605.1	RepeatMasker	Unknown	22150	22916	4029	+	.	ID="RND-6_FAMILY-45419";Tend="1383";Tstart="533";shortTE="F";uid="bcd92a34-bb4e-4d81-ae41-37c6314e574b"
NW_007378605.1	RepeatMasker	LINE/I-Jockey	43132	43286	534	+	.	ID="AG-JOCK-1";Tend="1479";Tstart="1319";shortTE="F";uid="ea0043e6-0988-4044-973b-6f1d57c1afb5"
NW_007378605.1	RepeatMasker	Unknown	61911	62011	907	+	.	ID="RND-1_FAMILY-65";Tend="1101";Tstart="1001";shortTE="F";uid="dcef5df6-7dfc-4598-961a-a956bdbb6258"
NW_007378605.1	RepeatMasker	Unknown	4812	4998	1397	+	.	ID="RND-1_FAMILY-256";Tend="859";Tstart="671";shortTE="F";uid="385572ba-98ff-4223-b68d-7b67626df373"
NW_007378605.1	RepeatMasker	Unknown	67374	67485	554	+	.	ID="RND-6_FAMILY-17515";Tend="1262";Tstart="1154";shortTE="F";uid="2cf7c85c-50a1-40e0-952a-e7240777548d"
NW_007378605.1	RepeatMasker	Unknown	90855	91395	1347	+	.	ID="RND-5_FAMILY-461";Tend="1124";Tstart="655";shortTE="F";uid="b8ba2acc-1cfe-4077-89f1-8bd60d51aae5"
NW_007378605.1	RepeatMasker	Unknown	87414	87526	427	+	.	ID="RND-1_FAMILY-458";Tend="2107";Tstart="2019";shortTE="F";uid="970cc9e1-cd62-4ce3-9d8c-44270f01d6ba"
NW_007378605.1	RepeatMasker	SINE/ID	77240	77469	1325	+	.	ID="RND-1_FAMILY-9";Tend="1002";Tstart="777";shortTE="F";uid="c96f905e-634e-4bb2-8f02-719810b4f828"
NW_007378605.1	RepeatMasker	Unknown	15873	15980	886	-	.	ID="RND-1_FAMILY-195";Tend="1277";Tstart="1170";shortTE="F";uid="44e7c302-67ec-4f40-970a-fd26fe4de65b"
NW_007378605.1	RepeatMasker	Unknown	17855	18647	6717	-	.	ID="RND-6_FAMILY-17515";Tend="1225";Tstart="435";shortTE="F";uid="06faf9a3-5d28-4a8b-b425-dfd837f357f0"
NW_007378605.1	RepeatMasker	Unknown	12012	12163	464	-	.	ID="RND-1_FAMILY-65";Tend="1136";Tstart="963";shortTE="F";uid="b701a83a-7308-47e2-9b92-902df176ce53"
NW_007378605.1	RepeatMasker	SINE/tRNA-RTE	50592	50774	1327	-	.	ID="RND-6_FAMILY-31686";Tend="1262";Tstart="1080";shortTE="F";uid="9abf869e-b49d-49ea-95dd-83f3ce4b727b"
NW_007378605.1	RepeatMasker	Unknown	81032	81338	1647	-	.	ID="RND-1_FAMILY-123";Tend="1275";Tstart="933";shortTE="F";uid="f413f640-ffc3-42b3-bb55-d7d8fa264e1f"
NW_007378605.1	RepeatMasker	Satellite	58698	59001	871	-	.	ID="RND-5_FAMILY-1961";Tend="1424";Tstart="1111";shortTE="F";uid="493be6c0-8e6f-47ba-977a-7febe567a287"
NW_007378605.1	RepeatMasker	Unknown	35461	35600	1153	-	.	ID="RND-6_FAMILY-29318";Tend="1301";Tstart="1162";shortTE="F";uid="9f58b5ef-8651-43e1-b6d2-35cf858e45a7"
NW_007378605.1	RepeatMasker	DNA/P	74586	74694	731	-	.	ID="RND-5_FAMILY-7514";Tend="1223";Tstart="1116";shortTE="F";uid="6020353f-d14b-408b-b91e-a4cf68a82e57"
NW_007378605.1	RepeatMasker	SINE/tRNA-RTE	67951	68133	1367	-	.	ID="RND-6_FAMILY-31686";Tend="1262";Tstart="1080";shortTE="F";uid="e93b223d-9d56-48d9-97ea-450f9948856f"
NW_007378605.1	RepeatMasker	LTR/Gypsy	70761	70999	558	-	.	ID="RND-1_FAMILY-232";Tend="1230";Tstart="981";shortTE="F";uid="80ece70e-956c-4f29-9edb-1bec16194f64"
NW_007378605.1	RepeatMasker	Unknown	60847	61034	904	-	.	ID="RND-5_FAMILY-2844";Tend="381";Tstart="204";shortTE="F";uid="2176e120-5b22-4384-8228-9002a5f489f1"
NW_007378605.1	RepeatMasker	DNA/Maverick	50775	50875	409	-	.	ID="RND-1_FAMILY-185";Tend="779";Tstart="664";shortTE="F";uid="2c007927-2a1f-475f-84cd-c464cae58139"
NW_007378605.1	RepeatMasker	Unknown	86404	86548	1058	-	.	ID="RND-1_FAMILY-61";Tend="1055";Tstart="895";shortTE="F";uid="95b74d09-7db3-444b-a0c0-165a790fca1b"
NW_007378605.1	RepeatMasker	Unknown	74778	74973	1446	-	.	ID="RND-5_FAMILY-3298";Tend="1079";Tstart="888";shortTE="F";uid="2d6a1183-5cf3-4bc0-9207-cfe9b89bf563"
NW_007378605.1	RepeatMasker	Unknown	83503	83677	413	-	.	ID="RND-1_FAMILY-429";TEgroup="ctg_1166%7CRND-1_FAMILY-429%7C2";Tend="272";Tstart="106";shortTE="T";uid="96c7e5dc-128e-497c-b528-1cc62b7fb701"
NW_007378605.1	RepeatMasker	Unknown	53421	53581	1030	-	.	ID="RND-1_FAMILY-166";Tend="941";Tstart="779";shortTE="F";uid="2363de59-1527-4928-a7e6-42b9804da537"
NW_007378605.1	RepeatMasker	SINE/ID	86120	86341	1061	-	.	ID="RND-1_FAMILY-9";Tend="989";Tstart="776";shortTE="F";uid="f8e1572e-b444-425b-9a9c-c2049fa6a842"
NW_007378605.1	RepeatMasker	DNA/hAT-hATm	84380	84513	860	-	.	ID="RND-6_FAMILY-23";Tend="1889";Tstart="1753";shortTE="F";uid="947dd111-c8a4-424a-a262-89a54ff739f1"
NW_007378605.1	RepeatMasker	SINE/tRNA-RTE	27465	27594	900	-	.	ID="RND-6_FAMILY-31686";Tend="1285";Tstart="1135";shortTE="F";uid="de834a8a-56dc-4da8-a24f-67b75a86651d"
NW_007378605.1	RepeatMasker	SINE/ID	60362	60514	1103	-	.	ID="RND-1_FAMILY-9";Tend="935";Tstart="783";shortTE="F";uid="43b2b3ed-5035-49d9-8599-aaab3011962d"
NW_007378605.1	RepeatMasker	Unknown	56531	57107	4177	-	.	ID="RND-1_FAMILY-130";Tend="1550";Tstart="1014";shortTE="F";uid="b56e49e9-7029-4d82-ae17-2e4f2c74e92e"
NW_007378605.1	RepeatMasker	Unknown	91415	91582	827	-	.	ID="RND-5_FAMILY-214";Tend="1073";Tstart="893";shortTE="F";uid="ebbdacf3-c2c4-4e55-ab4d-57328152f1a8"
NW_007378605.1	RepeatMasker	DNA	67276	67376	566	-	.	ID="RND-1_FAMILY-108";Tend="1446";Tstart="1353";shortTE="F";uid="74f3b636-287f-4612-a943-abba4a8bf583"
NW_007378605.1	RepeatMasker	Unknown	38580	38752	2219	-	.	ID="RND-6_FAMILY-44247";Tend="955";Tstart="281";shortTE="F";uid="4d7837f0-e396-4568-a1db-1fcb1dbac823"
NW_007378605.1	RepeatMasker	Unknown	73667	73841	413	-	.	ID="RND-1_FAMILY-429";TEgroup="ctg_1166%7CRND-1_FAMILY-429%7C1";Tend="272";Tstart="106";shortTE="T";uid="314748ac-a1ca-4302-8a18-aa7fde39a052"
NW_007378605.1	RepeatMasker	Unknown	15135	15776	3081	-	.	ID="RND-6_FAMILY-18702";Tend="982";Tstart="361";shortTE="F";uid="29498b04-0494-4fea-b650-cdcdd286f1e8"
NW_007378605.1	RepeatMasker	DNA/hAT-Blackjack	1350	2300	5530	-	.	ID="RND-1_FAMILY-91";Tend="1671";Tstart="773";shortTE="F";uid="dbe7fdc4-f5c8-42b0-9a2a-6ff3c4ac72d6"
NW_007378605.1	RepeatMasker	SINE/tRNA-RTE	40017	40153	501	-	.	ID="RND-1_FAMILY-2";Tend="1631";Tstart="1488";shortTE="F";uid="e2529683-ff49-440c-a7fc-7aa6d5b1812c"
NW_007378605.1	RepeatMasker	Unknown	14581	14904	1285	-	.	ID="RND-6_FAMILY-314";Tend="812";Tstart="534";shortTE="F";uid="7322c56a-f278-47f5-9612-fa1e739f5ba2"
NW_007378605.1	RepeatMasker	LTR/Gypsy	48498	48612	840	-	.	ID="RND-6_FAMILY-7101";Tend="974";Tstart="848";shortTE="F";uid="73b45e39-7a10-451d-af77-be2f01c9d5c4"
NW_007378605.1	RepeatMasker	SINE/5S	52429	52645	1143	-	.	ID="RND-1_FAMILY-103";Tend="892";Tstart="683";shortTE="F";uid="1c6bfd4a-7c38-4d6f-a8c6-1474d9d677e7"
NW_007378605.1	RepeatMasker	LTR/Gypsy	86770	86908	408	-	.	ID="RND-6_FAMILY-4";Tend="1414";Tstart="1270";shortTE="F";uid="8d9c3f67-5401-47a0-a427-bc1e00814b46"
NW_007378605.1	RepeatMasker	Unknown	14392	14585	727	-	.	ID="RND-1_FAMILY-844";TEgroup="ctg_1166%7CRND-1_FAMILY-844%7C1";Tend="1080";Tstart="984";shortTE="T";uid="81f54cb3-1664-49b7-9d7c-a05285f86526"
NW_007378605.1	RepeatMasker	Unknown	13939	14075	859	-	.	ID="RND-6_FAMILY-314";Tend="981";Tstart="852";shortTE="F";uid="8a118e4e-f4c0-451d-8c3e-76d84d36251d"
NW_007378605.1	RepeatMasker	Unknown	92127	92447	1665	-	.	ID="RND-1_FAMILY-123";Tend="1283";Tstart="933";shortTE="F";uid="5fc8f640-262b-4915-a64b-891610737e9b"
NW_007378605.1	RepeatMasker	Unknown	49570	49820	1127	-	.	ID="RND-1_FAMILY-0";Tend="1364";Tstart="1146";shortTE="F";uid="d153897e-222e-4e52-ad4a-9ae89a054312"
NW_007378605.1	RepeatMasker	SINE/B4	12214	12497	2250	-	.	ID="RND-2_FAMILY-91";Tend="1147";Tstart="866";shortTE="F";uid="5d1ee0cf-f5d3-46c0-8f03-bc0ee64e04e8"
NW_007378605.1	RepeatMasker	SINE/B4	68490	68687	1275	-	.	ID="RND-5_FAMILY-761";Tend="965";Tstart="754";shortTE="F";uid="521d5e13-363f-4bc9-bc9d-0784824f7287"
NW_007378605.1	RepeatMasker	Unknown	74621	74733	654	-	.	ID="RND-1_FAMILY-127";Tend="1045";Tstart="939";shortTE="F";uid="54ee4344-6e3c-4944-b807-dd80c8dc0823"
NW_007378605.1	RepeatMasker	Unknown	66444	66567	1006	-	.	ID="RND-6_FAMILY-45419";Tend="872";Tstart="752";shortTE="F";uid="3427b5a9-62ac-4042-a520-875af7fdc2be"
NW_007378605.1	RepeatMasker	SINE/ID	62892	63109	1287	-	.	ID="RND-1_FAMILY-10";Tend="956";Tstart="732";shortTE="F";uid="c9ac0f4e-0ba5-4598-be5f-5d9873d28f16"
NW_007378605.1	RepeatMasker	Unknown	75735	75886	873	-	.	ID="RND-6_FAMILY-1666";Tend="956";Tstart="793";shortTE="F";uid="31cbb20c-60d8-489d-93bb-55761577d0f3"
NW_007378605.1	RepeatMasker	Unknown	16270	16417	1207	-	.	ID="RND-6_FAMILY-3099";Tend="1573";Tstart="1426";shortTE="F";uid="0b8fa6a8-4027-4b7c-a87c-47325ce80fa0"
NW_007378605.1	RepeatMasker	Unknown	67242	67357	401	-	.	ID="RND-6_FAMILY-36580";Tend="386";Tstart="265";shortTE="F";uid="155a271e-3b47-4534-874a-4d279fe4cd7f"
NW_007378605.1	RepeatMasker	Unknown	66218	66444	672	-	.	ID="RND-1_FAMILY-94";Tend="1284";Tstart="1107";shortTE="F";uid="dc13077d-375f-4cd4-a901-cc361b505df7"
NW_007378605.1	RepeatMasker	LTR/Gypsy	47794	47908	748	-	.	ID="RND-6_FAMILY-7101";Tend="974";Tstart="848";shortTE="F";uid="803d2b88-ad86-4c30-b356-90bd10154f95"
NW_007378605.1	RepeatMasker	Unknown	37443	37592	541	-	.	ID="RND-1_FAMILY-633";TEgroup="ctg_1166%7CRND-1_FAMILY-633%7C1";Tend="1290";Tstart="913";shortTE="T";uid="09c50a1b-d9d9-4089-8182-bfad123ed0d1"
NW_007378605.1	RepeatMasker	Unknown	77826	78041	1440	-	.	ID="RND-5_FAMILY-3298";Tend="1079";Tstart="869";shortTE="F";uid="d2970ebf-963d-48e4-9adf-496828860ce6"
NW_007378605.1	RepeatMasker	Unknown	58442	58668	682	-	.	ID="RND-1_FAMILY-94";Tend="1284";Tstart="1107";shortTE="F";uid="4abcf7a6-1fb0-478a-bb86-a48a6c8621e6"
NW_007378605.1	RepeatMasker	DNA/PIF-Harbinger	46323	46502	1298	-	.	ID="RND-1_FAMILY-672";Tend="1084";Tstart="896";shortTE="F";uid="eb5fb952-f08e-4f21-b206-04b6145c9dcf"
NW_007378605.1	RepeatMasker	Unknown	65697	65831	655	-	.	ID="RND-6_FAMILY-20204";Tend="1754";Tstart="1594";shortTE="F";uid="29a7c699-1856-4d01-ace7-863021449a61"
NW_007378605.1	RepeatMasker	Unknown	75054	75278	1519	-	.	ID="RND-1_FAMILY-98";Tend="1093";Tstart="871";shortTE="F";uid="20e25b17-b40c-4ed8-a79f-71afe15f8f7c"
NW_007378605.1	RepeatMasker	Unknown	82831	83055	1519	-	.	ID="RND-1_FAMILY-98";Tend="1093";Tstart="871";shortTE="F";uid="9f0f0c9f-a740-4a0a-9674-090539b198e9"
NW_007378605.1	RepeatMasker	Unknown	70634	70760	1599	-	.	ID="RND-6_FAMILY-20204";Tend="1758";Tstart="1463";shortTE="F";uid="2325c42e-ce7b-493d-894a-7610ff3218cd"
NW_007378605.1	RepeatMasker	SINE/ID	51120	51295	1158	-	.	ID="RND-1_FAMILY-16";Tend="1079";Tstart="898";shortTE="F";uid="d837e50b-ac4a-4f44-b333-059164c7592a"
NW_007378605.1	RepeatMasker	DNA/Maverick	68134	68236	445	-	.	ID="RND-1_FAMILY-185";Tend="779";Tstart="664";shortTE="F";uid="33f4a5f3-6b1e-402d-9a56-0bdb3cce94fd"
NW_007378605.1	RepeatMasker	SINE/ID	67295	67463	1083	-	.	ID="RND-1_FAMILY-5";Tend="1737";Tstart="1540";shortTE="F";uid="ee3453d9-d802-4416-87ca-d9506f20ffd9"
NW_007378605.1	RepeatMasker	LINE/L1-Tx1	30	301	811	-	.	ID="RND-4_FAMILY-112";Tend="1597";Tstart="1306";shortTE="F";uid="3ba860d6-7fd9-43d3-a5f0-cb4489ee1ce2"
NW_007378605.1	RepeatMasker	LTR/Gypsy	84424	84533	464	-	.	ID="RND-6_FAMILY-24921";Tend="984";Tstart="876";shortTE="F";uid="18643f45-6bf1-4be1-817a-29c0185cc48f"
NW_007389099.1	RepeatMasker	SINE/tRNA-RTE	97	405	2590	-	.	ID="RND-6_FAMILY-31686";Tend="1283";Tstart="974";shortTE="F";uid="ede5e17a-85b4-45af-82c0-a32f51dd8f03"
NW_007494042.1	RepeatMasker	Unknown	1	275	1989	-	.	ID="RND-6_FAMILY-23686";Tend="1033";Tstart="757";shortTE="F";uid="c5499a94-b1d6-4ea9-9c96-08a222974d89"
NW_007389100.1	RepeatMasker	DNA/Crypton-I	1338	1455	624	+	.	ID="RND-5_FAMILY-277";Tend="672";Tstart="564";shortTE="F";uid="947867a4-f3b4-44e0-a4b6-8a18fa9cf2e8"
NW_007389100.1	RepeatMasker	LINE/RTE-BovB	527	713	1439	+	.	ID="RND-6_FAMILY-4311";Tend="602";Tstart="416";shortTE="F";uid="d2187eb5-a5cb-4df4-bcff-ba711173cafe"
NW_007494058.1	RepeatMasker	Unknown	25	275	1240	+	.	ID="RND-6_FAMILY-12811";Tend="763";Tstart="516";shortTE="F";uid="30f23908-f503-4305-a15b-263ff0f6aef5"
NW_007389101.1	RepeatMasker	LINE/RTE-BovB	573	710	619	+	.	ID="RND-6_FAMILY-4311";Tend="619";Tstart="476";shortTE="F";uid="bbaed308-c47c-4af3-ab95-265c4b416651"
NW_007389101.1	RepeatMasker	SINE/B4	711	825	560	+	.	ID="RND-5_FAMILY-761";Tend="1096";Tstart="855";shortTE="F";uid="e429d076-0017-407a-a788-8b9fa2059920"
NW_007389101.1	RepeatMasker	Unknown	397	498	427	+	.	ID="RND-6_FAMILY-3384";Tend="1867";Tstart="1784";shortTE="F";uid="b7041678-e4f4-4a9b-8ee4-b730b84e9880"
NW_007389101.1	RepeatMasker	Unknown	157	389	809	-	.	ID="RND-1_FAMILY-0";Tend="523";Tstart="335";shortTE="F";uid="5f9cdcc7-7e46-4738-a6ff-ce7e0072435a"
NW_007389101.1	RepeatMasker	Unknown	898	1147	1919	-	.	ID="RND-6_FAMILY-2613";Tend="845";Tstart="601";shortTE="F";uid="0deb6b96-3bd4-4a62-bd52-6c2c30683332"
NW_007494059.1	RepeatMasker	Unknown	1	178	1556	+	.	ID="RND-1_FAMILY-844";Tend="1076";Tstart="899";shortTE="F";uid="18614302-10a7-4abf-8ee9-ff51a9e4154d"
NW_007494060.1	RepeatMasker	LINE/Penelope	60	205	866	+	.	ID="RND-6_FAMILY-1904";Tend="1115";Tstart="971";shortTE="F";uid="089e312f-6472-47e3-aae6-084837e941c3"
NW_007494061.1	RepeatMasker	RC/Helitron	47	152	474	+	.	ID="RND-6_FAMILY-8282";Tend="927";Tstart="822";shortTE="F";uid="42b8ac15-eaa5-4239-90b7-0087057fc6e5"
NW_007494063.1	RepeatMasker	Unknown	1	200	1878	-	.	ID="RND-6_FAMILY-17341";Tend="1030";Tstart="627";shortTE="F";uid="991be3eb-1998-4098-a8e3-9b00ef3d4553"
NW_007494065.1	RepeatMasker	Unknown	153	260	621	+	.	ID="RND-6_FAMILY-46417";Tend="689";Tstart="570";shortTE="F";uid="f654b4d9-1f33-47b2-b28d-96b83ca9499f"
NW_007389102.1	RepeatMasker	Unknown	1161	1303	847	+	.	ID="RND-1_FAMILY-633";Tend="995";Tstart="891";shortTE="F";uid="093a0368-85d1-4992-8808-f77231967ae2"
NW_007494069.1	RepeatMasker	Unknown	1	275	2308	-	.	ID="RND-6_FAMILY-3775";Tend="754";Tstart="487";shortTE="F";uid="15be6733-4582-4e46-b851-4f771225ea2b"
NW_007494071.1	RepeatMasker	Unknown	132	275	925	+	.	ID="RND-1_FAMILY-469";Tend="910";Tstart="759";shortTE="F";uid="76360a49-7ea2-459e-8d20-9f8beacaf2ec"
NW_007494074.1	RepeatMasker	Satellite	61	168	652	-	.	ID="RND-1_FAMILY-51";Tend="103";Tstart="1";shortTE="F";uid="79dd88fb-444f-4d8a-9fdf-02a5c78a3e80"
NW_007494075.1	RepeatMasker	DNA/Academ-1	135	274	593	+	.	ID="RND-4_FAMILY-425";Tend="3146";Tstart="3011";shortTE="F";uid="37ecee12-84d0-43b5-9388-13366e7a8961"
NW_007494076.1	RepeatMasker	LINE/L1-Tx1	89	231	614	+	.	ID="RND-4_FAMILY-112";TEgroup="ctg_116637%7CRND-4_FAMILY-112%7C1";Tend="855";Tstart="749";shortTE="T";uid="fe4da954-a420-4533-b566-76c6ce1dbdce"
NW_007494077.1	RepeatMasker	RC/Helitron	27	275	502	-	.	ID="RND-1_FAMILY-277";TEgroup="ctg_116638%7CRND-1_FAMILY-277%7C1";Tend="1342";Tstart="1026";shortTE="T";uid="fd0c68d4-31cd-40ed-a8c3-8d897877090d"
NW_007389103.1	RepeatMasker	DNA/Maverick	1423	1589	985	-	.	ID="RND-1_FAMILY-84";Tend="933";Tstart="776";shortTE="F";uid="412bd443-9f38-4941-8d15-369eb775ccf7"
NW_007389103.1	RepeatMasker	DNA/Maverick	1026	1155	807	-	.	ID="RND-1_FAMILY-84";Tend="1091";Tstart="962";shortTE="F";uid="ebea2682-fcf4-4c32-8456-b4c7f716a968"
NW_007494079.1	RepeatMasker	Unknown	50	275	1624	-	.	ID="RND-6_FAMILY-17515";Tend="804";Tstart="579";shortTE="F";uid="b15c82fc-5735-45a0-8029-a6d62a892ea9"
NW_007494081.1	RepeatMasker	LINE/L2	1	275	2130	+	.	ID="RND-6_FAMILY-7110";Tend="390";Tstart="122";shortTE="F";uid="5ea5f468-ad1a-4061-bbc3-99a186759d05"
NW_007494083.1	RepeatMasker	DNA	169	272	742	-	.	ID="RND-6_FAMILY-33607";Tend="1135";Tstart="1030";shortTE="F";uid="26c06308-9ae9-419d-b311-cd35a217140b"
NW_007494083.1	RepeatMasker	LTR/Gypsy	67	189	606	-	.	ID="RND-1_FAMILY-60";Tend="1225";Tstart="1100";shortTE="F";uid="6e0d06ee-4b95-47fb-8946-f8fd103b936d"
NW_007494083.1	RepeatMasker	LINE/RTE-BovB	55	161	754	-	.	ID="RND-6_FAMILY-4311";Tend="618";Tstart="512";shortTE="F";uid="9629986f-e903-45fe-b809-12f95566eba2"
NW_007494085.1	RepeatMasker	Unknown	1	275	2418	+	.	ID="RND-1_FAMILY-575";Tend="1481";Tstart="1205";shortTE="F";uid="8e05b7f9-7bbb-4327-ac60-d61aa2b1236f"
NW_007494088.1	RepeatMasker	Unknown	1	275	2250	-	.	ID="RND-1_FAMILY-129";Tend="1394";Tstart="1124";shortTE="F";uid="49c383a9-dbb5-4a73-a1ca-ef55ea28ea7a"
NW_007389104.1	RepeatMasker	DNA/Maverick	580	709	488	-	.	ID="POLINTON-8_NVI";Tend="8203";Tstart="8067";shortTE="F";uid="a04ef3bc-4a67-4b08-8bab-a08a57e79fa3"
NW_007494090.1	RepeatMasker	DNA/hAT-Charlie	68	183	1029	-	.	ID="RND-1_FAMILY-583";Tend="1041";Tstart="926";shortTE="F";uid="336f72f8-11e1-4322-9295-87ac5f35643a"
NW_007494096.1	RepeatMasker	Unknown	1	137	672	-	.	ID="RND-1_FAMILY-19";Tend="917";Tstart="792";shortTE="F";uid="5bd6c348-ae44-4ce6-9696-b226613206f4"
NW_007494098.1	RepeatMasker	SINE/tRNA-RTE	48	245	714	+	.	ID="RND-6_FAMILY-31686";Tend="1166";Tstart="991";shortTE="F";uid="5470df09-34e2-47eb-a59e-09119f67111e"
NW_007389105.1	RepeatMasker	SINE/ID	461	610	437	-	.	ID="RND-1_FAMILY-10";Tend="972";Tstart="833";shortTE="F";uid="cffd65c5-c74e-4db9-b901-96a471a8905d"
NW_007494105.1	RepeatMasker	Unknown	1	161	1434	+	.	ID="RND-6_FAMILY-12407";Tend="1342";Tstart="1182";shortTE="F";uid="5b5130ba-08f6-47ad-a382-9638614cf413"
NW_007494105.1	RepeatMasker	Unknown	162	275	938	-	.	ID="RND-1_FAMILY-129";Tend="1401";Tstart="1287";shortTE="F";uid="d1c5c6ae-0387-4c9e-8ed7-ac0541c118da"
NW_007494106.1	RepeatMasker	Unknown	1	275	1925	+	.	ID="RND-5_FAMILY-7405";Tend="1028";Tstart="754";shortTE="F";uid="0d7e352a-30c7-465f-b598-939ae358f697"
NW_007494108.1	RepeatMasker	Unknown	1	275	2335	-	.	ID="RND-1_FAMILY-520";Tend="532";Tstart="258";shortTE="F";uid="fe2ec222-4ea3-4654-bbad-1dce668d0991"
NW_007389106.1	RepeatMasker	LINE/RTE-BovB	888	1028	457	+	.	ID="RND-6_FAMILY-4311";Tend="605";Tstart="445";shortTE="F";uid="332d48e7-6553-4d7b-aef5-e0f2a3ca2c88"
NW_007494109.1	RepeatMasker	Unknown	66	274	1276	-	.	ID="RND-1_FAMILY-131";Tend="1047";Tstart="866";shortTE="F";uid="83a23f71-78d6-4c8c-9a19-ca5c95d2b359"
NW_007494113.1	RepeatMasker	Unknown	9	148	637	+	.	ID="RND-6_FAMILY-55917";Tend="358";Tstart="141";shortTE="F";uid="5747b9c5-0df9-498d-8fd1-77c8d5fc4274"
NW_007494113.1	RepeatMasker	Unknown	24	167	412	-	.	ID="RND-6_FAMILY-20514";Tend="1299";Tstart="1149";shortTE="F";uid="32525e8a-546e-4fca-8b22-3ed85cb0a352"
NW_007494116.1	RepeatMasker	RC/Helitron	1	275	2395	-	.	ID="RND-6_FAMILY-7347";Tend="1160";Tstart="886";shortTE="F";uid="d259875f-abce-4ae3-8355-fc174f59360a"
NW_007494120.1	RepeatMasker	LINE/RTE-BovB	1	120	767	-	.	ID="RND-6_FAMILY-8379";Tend="425";Tstart="306";shortTE="F";uid="cc7b8f09-617d-40d2-aac1-16a6a2309a42"
NW_007494121.1	RepeatMasker	SINE/tRNA-RTE	22	205	636	-	.	ID="RND-6_FAMILY-31686";Tend="1214";Tstart="977";shortTE="F";uid="c9ea1b72-18f6-4073-9a04-5ec91639f310"
NW_007494122.1	RepeatMasker	DNA/TcMar-Tc1	1	275	1469	+	.	ID="RND-6_FAMILY-2173";Tend="1872";Tstart="1598";shortTE="F";uid="99e54373-a848-4e11-abc2-fce47ec1783b"
NW_007494124.1	RepeatMasker	Unknown	1	202	1485	+	.	ID="RND-5_FAMILY-5906";Tend="1315";Tstart="1087";shortTE="F";uid="0e8acb8c-9b2e-4186-99c9-acd7ce1b1ca5"
NW_007494130.1	RepeatMasker	SINE/ID	64	275	893	+	.	ID="RND-6_FAMILY-766";Tend="1876";Tstart="1684";shortTE="F";uid="d9adf039-f92f-4217-aeee-e7c077ca6f1a"
NW_007378606.1	RepeatMasker	SINE/5S	1890	2024	486	+	.	ID="RND-1_FAMILY-103";Tend="831";Tstart="704";shortTE="F";uid="a6682f4b-14a6-461b-9e27-b270802afe82"
NW_007378606.1	RepeatMasker	Satellite	66988	67095	523	+	.	ID="RND-1_FAMILY-754";Tend="341";Tstart="232";shortTE="F";uid="a495e385-23a4-431d-a41b-f5e3784a8fb1"
NW_007378606.1	RepeatMasker	LINE/L1-Tx1	60787	61245	1948	+	.	ID="RND-4_FAMILY-112";Tend="1795";Tstart="1305";shortTE="F";uid="e7e94403-5dd9-43d7-900c-ba8e34e8f11d"
NW_007378606.1	RepeatMasker	LINE/L1-Tx1	83174	83349	480	+	.	ID="RND-1_FAMILY-1";Tend="1859";Tstart="1678";shortTE="F";uid="4688c9b1-fea7-40f8-abc2-fb2528ba3ccc"
NW_007378606.1	RepeatMasker	DNA/Sola-2	19675	20167	3255	+	.	ID="RND-1_FAMILY-789";Tend="1207";Tstart="695";shortTE="F";uid="12d501f9-fe03-478b-bcb1-231650e993f0"
NW_007378606.1	RepeatMasker	Unknown	50498	50697	1550	+	.	ID="RND-6_FAMILY-62244";Tend="1106";Tstart="910";shortTE="F";uid="7b4d4280-f460-4d62-94c7-15723fb13319"
NW_007378606.1	RepeatMasker	SINE/ID	67170	67694	1088	+	.	ID="RND-1_FAMILY-4";Tend="1257";Tstart="745";shortTE="F";uid="3a3bc669-84cf-4190-bc5d-f9f135ff77d0"
NW_007378606.1	RepeatMasker	Unknown	58996	59228	1437	+	.	ID="RND-6_FAMILY-1666";Tend="1022";Tstart="812";shortTE="F";uid="ead0108e-703e-43db-842a-fe1eeb37bcf8"
NW_007378606.1	RepeatMasker	LINE/I	31067	31734	702	+	.	ID="RND-6_FAMILY-449";TEgroup="ctg_1167%7CRND-6_FAMILY-449%7C1";Tend="1181";Tstart="649";shortTE="T";uid="2acf3f6f-7671-4fe4-ab64-70c755211936"
NW_007378606.1	RepeatMasker	Unknown	68665	69007	2615	+	.	ID="RND-5_FAMILY-178";Tend="1392";Tstart="1051";shortTE="F";uid="797712cc-426d-4c4c-928f-244b016f47c1"
NW_007378606.1	RepeatMasker	Unknown	75657	75965	1635	+	.	ID="RND-5_FAMILY-178";Tend="1271";Tstart="881";shortTE="F";uid="76a63a91-adf3-4deb-807c-34f2494dc7d8"
NW_007378606.1	RepeatMasker	Unknown	66295	67080	5649	+	.	ID="RND-5_FAMILY-1582";Tend="1105";Tstart="303";shortTE="F";uid="d2d7e400-6a82-44df-8e50-a6bde153b2e2"
NW_007378606.1	RepeatMasker	LINE/L1-Tx1	74324	74977	2449	+	.	ID="RND-4_FAMILY-112";Tend="1797";Tstart="1110";shortTE="F";uid="66cb54d4-41c4-420c-8fdd-eec521b36562"
NW_007378606.1	RepeatMasker	DNA/Crypton-I	87327	87449	491	+	.	ID="RND-5_FAMILY-277";Tend="197";Tstart="73";shortTE="F";uid="9e06d006-b572-482d-94de-759bb7160a58"
NW_007378606.1	RepeatMasker	SINE/5S	11037	11261	1566	+	.	ID="RND-1_FAMILY-103";Tend="902";Tstart="676";shortTE="F";uid="fa401384-36b2-463c-8332-5197fcb33894"
NW_007378606.1	RepeatMasker	Unknown	14063	14204	608	+	.	ID="RND-1_FAMILY-27";Tend="789";Tstart="647";shortTE="F";uid="240763bb-9c13-4dd7-a158-ff44fe43cf5c"
NW_007378606.1	RepeatMasker	Unknown	54694	54928	1456	+	.	ID="RND-6_FAMILY-1666";Tend="1024";Tstart="812";shortTE="F";uid="7e38edd2-a148-4169-ac4c-7941a0cb2001"
NW_007378606.1	RepeatMasker	Unknown	20118	20297	581	+	.	ID="RND-1_FAMILY-390";Tend="1640";Tstart="1453";shortTE="F";uid="76bc10e9-fd2a-4c4e-8db0-f2e4879ee219"
NW_007378606.1	RepeatMasker	SINE/5S	16446	16546	512	+	.	ID="RND-1_FAMILY-103";Tend="893";Tstart="797";shortTE="F";uid="ed8296d2-18c7-4fd4-a0c4-255057421fab"
NW_007378606.1	RepeatMasker	SINE/5S	57254	57355	421	+	.	ID="RND-1_FAMILY-103";Tend="768";Tstart="655";shortTE="F";uid="445cabc4-09bf-42dd-afd8-bc9937088543"
NW_007378606.1	RepeatMasker	SINE/ID	14971	15075	704	+	.	ID="RND-1_FAMILY-4";Tend="880";Tstart="778";shortTE="F";uid="2fd4f6d8-0f41-4299-a744-c3ada706aaea"
NW_007378606.1	RepeatMasker	Unknown	50112	50240	1047	+	.	ID="RND-6_FAMILY-62244";Tend="882";Tstart="754";shortTE="F";uid="b2add721-b491-48e3-9938-c4aa19fb4a78"
NW_007378606.1	RepeatMasker	DNA	26693	26898	511	+	.	ID="RND-5_FAMILY-305";Tend="844";Tstart="625";shortTE="F";uid="02d65e7b-69fa-438c-8c63-26debdd6c330"
NW_007378606.1	RepeatMasker	Unknown	50375	50486	563	+	.	ID="RND-1_FAMILY-73";Tend="911";Tstart="765";shortTE="F";uid="45a58091-4a51-4b50-a4df-5a69471a84d4"
NW_007378606.1	RepeatMasker	LTR/Gypsy	40632	40762	461	+	.	ID="RND-1_FAMILY-232";Tend="1239";Tstart="1109";shortTE="F";uid="58ed45b5-aca6-4981-9c31-da18908cecbc"
NW_007378606.1	RepeatMasker	DNA/hAT-Charlie	79965	80404	3768	+	.	ID="RND-5_FAMILY-2781";Tend="1418";Tstart="969";shortTE="F";uid="05850b36-4642-4087-aa2b-f1d7c8e4cee5"
NW_007378606.1	RepeatMasker	Unknown	44759	44920	531	+	.	ID="RND-1_FAMILY-56";Tend="1737";Tstart="1558";shortTE="F";uid="34aed7e3-4139-48d3-a6af-794b40ce5ccc"
NW_007378606.1	RepeatMasker	Unknown	28843	28961	657	+	.	ID="RND-1_FAMILY-700";Tend="892";Tstart="755";shortTE="F";uid="494c7664-ebd5-4e54-b851-c73b05355f3e"
NW_007378606.1	RepeatMasker	Unknown	65476	66188	5555	+	.	ID="RND-5_FAMILY-278";Tend="1728";Tstart="1020";shortTE="F";uid="e969bb23-74d2-456b-92f4-79d3e0ba7fa2"
NW_007378606.1	RepeatMasker	Unknown	56063	56258	610	+	.	ID="RND-6_FAMILY-3384";Tend="1856";Tstart="1661";shortTE="F";uid="8592b33d-119a-405a-969f-0ad789ddc749"
NW_007378606.1	RepeatMasker	DNA/Maverick	40957	41147	479	+	.	ID="RND-6_FAMILY-12032";Tend="995";Tstart="772";shortTE="F";uid="29519518-14c9-43c9-b268-1f71716e2b50"
NW_007378606.1	RepeatMasker	Unknown	870	1127	887	-	.	ID="RND-6_FAMILY-1666";Tend="1022";Tstart="752";shortTE="F";uid="5c5067d8-dea5-4d7d-b5f8-16248d2d4824"
NW_007378606.1	RepeatMasker	Unknown	11307	11522	1000	-	.	ID="RND-1_FAMILY-628";TEgroup="ctg_1167%7CRND-1_FAMILY-628%7C1";Tend="967";Tstart="817";shortTE="F";uid="d7e7b1d2-e991-40dd-a6ed-ac2e86c1939d"
NW_007378606.1	RepeatMasker	SINE/ID	52054	52256	1333	-	.	ID="RND-1_FAMILY-16";Tend="1070";Tstart="862";shortTE="F";uid="1e6a0f1d-1c78-4510-85d2-dc0639d80ebb"
NW_007378606.1	RepeatMasker	Unknown	37755	38105	2420	-	.	ID="RND-1_FAMILY-388";Tend="923";Tstart="509";shortTE="F";uid="085fc1d3-fca8-4f0d-8ac8-f1e5ed9f4005"
NW_007378606.1	RepeatMasker	LINE/Penelope	64049	64185	696	-	.	ID="RND-6_FAMILY-1904";Tend="1113";Tstart="978";shortTE="F";uid="a6f4fe0e-8442-4eaa-b872-b553317ec4b5"
NW_007378606.1	RepeatMasker	SINE/ID	20165	20293	597	-	.	ID="RND-1_FAMILY-16";Tend="1044";Tstart="900";shortTE="F";uid="621dacd4-767b-482b-897b-ab0b7885f57e"
NW_007378606.1	RepeatMasker	DNA	56677	57125	3936	-	.	ID="RND-1_FAMILY-108";Tend="1852";Tstart="1409";shortTE="F";uid="d2cf058e-733c-4e70-abf8-32ddeda5f223"
NW_007378606.1	RepeatMasker	Unknown	26893	27058	1168	-	.	ID="RND-6_FAMILY-562";Tend="830";Tstart="663";shortTE="F";uid="128f0b68-3906-48c2-af1e-4a6ee7ec4c8a"
NW_007378606.1	RepeatMasker	Unknown	15862	16154	1694	-	.	ID="RND-6_FAMILY-12407";TEgroup="ctg_1167%7CRND-6_FAMILY-12407%7C1";Tend="1060";Tstart="831";shortTE="F";uid="7c592bbb-edb7-4531-9e73-65d957eae616"
NW_007378606.1	RepeatMasker	Unknown	17334	18223	3015	-	.	ID="RND-5_FAMILY-2144";TEgroup="ctg_1167%7CRND-5_FAMILY-2144%7C1";Tend="1529";Tstart="903";shortTE="F";uid="04c3a23e-19e1-40cc-9d47-38e279b142b3"
NW_007378606.1	RepeatMasker	SINE/B4	40652	40867	1004	-	.	ID="RND-5_FAMILY-761";Tend="971";Tstart="766";shortTE="F";uid="1bbaf689-acd3-4bba-a4ae-3db7cdfb1c4c"
NW_007378606.1	RepeatMasker	Unknown	30310	30493	1334	-	.	ID="RND-1_FAMILY-409";Tend="980";Tstart="782";shortTE="F";uid="34932533-5acd-4363-b2ac-0002382d5a33"
NW_007378606.1	RepeatMasker	SINE/tRNA-RTE	49249	49377	543	-	.	ID="RND-6_FAMILY-31686";Tend="1262";Tstart="1141";shortTE="F";uid="46a794b3-ddc0-4991-975b-6f792bb58aee"
NW_007378606.1	RepeatMasker	Unknown	36356	37016	495	-	.	ID="RND-1_FAMILY-388";TEgroup="ctg_1167%7CRND-1_FAMILY-388%7C1";Tend="1606";Tstart="556";shortTE="T";uid="9498e94c-5916-4b78-ae5d-156a01003d51"
NW_007378606.1	RepeatMasker	LINE/L1	45152	45276	750	-	.	ID="RND-6_FAMILY-36073";Tend="761";Tstart="637";shortTE="F";uid="fe256590-4066-482d-8ae1-8499d49bd271"
NW_007378606.1	RepeatMasker	RC/Helitron	57380	57531	1131	-	.	ID="RND-1_FAMILY-570";Tend="1270";Tstart="1117";shortTE="F";uid="0c0ad98b-5e82-438f-b94e-6c8241c0ceb5"
NW_007378606.1	RepeatMasker	Unknown	8956	9227	841	-	.	ID="RND-6_FAMILY-1666";Tend="1010";Tstart="752";shortTE="F";uid="7039b7e1-d905-40ce-b5ea-f267bb88c9ea"
NW_007378606.1	RepeatMasker	SINE/ID	34993	35209	1424	-	.	ID="RND-1_FAMILY-16";Tend="1070";Tstart="862";shortTE="F";uid="33ecc3e1-1d63-4442-8bde-05d3c8c31f95"
NW_007378606.1	RepeatMasker	LINE/I	45791	45993	527	-	.	ID="RND-5_FAMILY-2097";Tend="1268";Tstart="1057";shortTE="F";uid="11e18c1d-a776-48c0-bd74-c30508cd82e7"
NW_007378606.1	RepeatMasker	Unknown	81315	81627	2397	-	.	ID="RND-1_FAMILY-657";Tend="1055";Tstart="734";shortTE="F";uid="b1b5afb9-05e2-4831-ba9b-2d80d01443ff"
NW_007378606.1	RepeatMasker	Unknown	70003	70142	1004	-	.	ID="RND-5_FAMILY-527";Tend="818";Tstart="674";shortTE="F";uid="38a2c645-3c04-43be-9334-5298b74f39e6"
NW_007378606.1	RepeatMasker	DNA/hAT-Charlie	39382	39688	599	-	.	ID="RND-1_FAMILY-734";TEgroup="ctg_1167%7CRND-1_FAMILY-734%7C1";Tend="836";Tstart="664";shortTE="T";uid="1632e0f4-46e1-4fee-bf7f-2c744f2f9f79"
NW_007378606.1	RepeatMasker	LINE/I	31298	32210	1390	-	.	ID="RND-5_FAMILY-1099";Tend="1204";Tstart="295";shortTE="F";uid="e8db9b27-d43a-4712-91fc-de276afcd5cb"
NW_007378606.1	RepeatMasker	Unknown	50341	50457	409	-	.	ID="RND-1_FAMILY-82";Tend="434";Tstart="308";shortTE="F";uid="5a1d6110-e381-473f-bbc0-61d7f11b2555"
NW_007378606.1	RepeatMasker	RC/Helitron	71363	71780	977	-	.	ID="RND-6_FAMILY-8282";TEgroup="ctg_1167%7CRND-6_FAMILY-8282%7C1";Tend="1092";Tstart="860";shortTE="F";uid="83e10e05-b00a-4b72-97db-843cc465b1f3"
NW_007378606.1	RepeatMasker	SINE/tRNA-Meta	64570	64747	1220	-	.	ID="RND-1_FAMILY-97";Tend="990";Tstart="817";shortTE="F";uid="0351fe05-1f76-48dc-aa1c-005dcc51b0aa"
NW_007378606.1	RepeatMasker	RC/Helitron	1280	1721	3618	-	.	ID="RND-1_FAMILY-548";Tend="1622";Tstart="1175";shortTE="F";uid="9a5c2d54-0fb0-41c0-9c6f-a97fc631e2b8"
NW_007378606.1	RepeatMasker	SINE/ID	14204	14350	659	-	.	ID="RND-1_FAMILY-3";Tend="977";Tstart="832";shortTE="F";uid="23295122-74e3-4c8d-a3ba-bc74182ba972"
NW_007378606.1	RepeatMasker	Unknown	19447	19558	646	-	.	ID="RND-6_FAMILY-44247";Tend="1286";Tstart="1179";shortTE="F";uid="d5d1a0d1-bbaf-4e1a-9194-e19efe0f80ed"
NW_007378606.1	RepeatMasker	DNA/Sola-2	25493	26203	3621	-	.	ID="RND-1_FAMILY-789";Tend="1277";Tstart="692";shortTE="F";uid="272f9e93-2853-4f0f-8684-b358daec3244"
NW_007378606.1	RepeatMasker	Unknown	40352	40535	1414	-	.	ID="RND-1_FAMILY-409";Tend="980";Tstart="782";shortTE="F";uid="766ad27d-7907-405c-94a0-12dc9337049f"
NW_007389109.1	RepeatMasker	Unknown	1	359	2828	-	.	ID="RND-6_FAMILY-21742";Tend="798";Tstart="433";shortTE="F";uid="798f569e-777e-494f-9472-573386726b80"
NW_007389109.1	RepeatMasker	SINE/ID	1377	1481	554	-	.	ID="RND-1_FAMILY-4";Tend="1452";Tstart="1348";shortTE="F";uid="1fa90391-226b-42bd-89db-0c7aa3499e4f"
NW_007389109.1	RepeatMasker	DNA/Crypton-I	1408	1589	554	-	.	ID="RND-5_FAMILY-277";Tend="557";Tstart="342";shortTE="F";uid="ac44dd09-6a5b-4210-b495-cf89d2859ba4"
NW_007494144.1	RepeatMasker	RC/Helitron	1	274	2098	-	.	ID="RND-6_FAMILY-7347";Tend="1195";Tstart="929";shortTE="F";uid="e5148508-71a4-47c4-a2a2-5a87514de7fd"
NW_007494145.1	RepeatMasker	SINE/ID	1	122	764	-	.	ID="RND-1_FAMILY-5";Tend="1622";Tstart="1504";shortTE="F";uid="8d707516-c7f3-4f84-afaa-88e1c8c24bb3"
NW_007494147.1	RepeatMasker	Unknown	72	275	1859	+	.	ID="RND-1_FAMILY-475";Tend="566";Tstart="363";shortTE="F";uid="ec7e63ab-9f68-45d6-8d46-b799b2d5856c"
NW_007389110.1	RepeatMasker	Unknown	885	1048	594	+	.	ID="RND-5_FAMILY-2144";TEgroup="ctg_11671%7CRND-5_FAMILY-2144%7C1";Tend="1493";Tstart="903";shortTE="T";uid="6161b3bc-8cc5-4e3b-8a25-3e87638efdb6"
NW_007494155.1	RepeatMasker	LINE/RTE-BovB	123	275	938	+	.	ID="RND-6_FAMILY-4311";Tend="495";Tstart="347";shortTE="F";uid="9d026178-8914-42e1-b92e-baa125cb1fd4"
NW_007389111.1	RepeatMasker	SINE/tRNA-Deu	760	923	751	+	.	ID="RND-1_FAMILY-54";Tend="1424";Tstart="1254";shortTE="F";uid="f4c43e31-3968-49c2-aea2-9a18cc60bd49"
NW_007389111.1	RepeatMasker	SINE/ID	708	886	809	-	.	ID="RND-1_FAMILY-13";Tend="1905";Tstart="1720";shortTE="F";uid="13b31f0e-1466-4b1c-b56c-b34a5fd0ac7d"
NW_007494162.1	RepeatMasker	LINE/RTE-BovB	69	256	1596	-	.	ID="RND-6_FAMILY-4311";Tend="608";Tstart="422";shortTE="F";uid="b9c3c494-0c9b-4f24-bf3d-1ae0ed77c39e"
NW_007494163.1	RepeatMasker	Unknown	26	187	1058	-	.	ID="RND-1_FAMILY-70";Tend="1043";Tstart="911";shortTE="F";uid="f263ac0c-3c3c-427b-bc88-424b3fa8d3fe"
NW_007494164.1	RepeatMasker	SINE/ID	5	112	651	-	.	ID="RND-6_FAMILY-766";Tend="817";Tstart="718";shortTE="F";uid="79ba53c5-765b-4beb-ba71-d47bc2a0dc47"
NW_007494168.1	RepeatMasker	Unknown	16	134	929	-	.	ID="RND-6_FAMILY-427";Tend="1022";Tstart="901";shortTE="F";uid="93ac64b4-b1f3-48b7-93c1-7b01d2088e73"
NW_007389112.1	RepeatMasker	Satellite	1015	1179	1446	+	.	ID="RND-6_FAMILY-13285";Tend="963";Tstart="792";shortTE="F";uid="341651e7-bc23-4ae2-b461-d38fa171a589"
NW_007389112.1	RepeatMasker	Unknown	698	875	1313	+	.	ID="RND-1_FAMILY-243";Tend="933";Tstart="771";shortTE="F";uid="6cfbec22-2d1e-427a-8f57-ef8fa7b06c52"
NW_007389112.1	RepeatMasker	DNA/Academ-1	786	886	446	+	.	ID="RND-5_FAMILY-639";Tend="1377";Tstart="1274";shortTE="F";uid="a2f9ef68-6adc-41cd-9a80-6cb7f29cd59a"
NW_007389112.1	RepeatMasker	DNA/hAT-Charlie	13	117	789	-	.	ID="RND-5_FAMILY-11038";Tend="592";Tstart="493";shortTE="F";uid="78d12559-fc1c-4600-9d72-ad863cbe8cc8"
NW_007494169.1	RepeatMasker	LINE/Dong-R4	15	230	664	-	.	ID="RND-6_FAMILY-9997";Tend="988";Tstart="770";shortTE="F";uid="12e6dbb9-fa1b-43ae-8864-b39abbb9190b"
NW_007494170.1	RepeatMasker	Unknown	1	108	770	-	.	ID="RND-6_FAMILY-1998";Tend="1921";Tstart="1817";shortTE="F";uid="6e925e5c-0660-4ca2-814b-9465f25a7da6"
NW_007494171.1	RepeatMasker	Unknown	2	114	427	+	.	ID="RND-5_FAMILY-2532";Tend="614";Tstart="496";shortTE="F";uid="66d95dbf-b9a2-4a1b-93bc-d598538924a2"
NW_007494172.1	RepeatMasker	SINE/tRNA-Deu	167	269	497	-	.	ID="RND-1_FAMILY-54";Tend="1034";Tstart="934";shortTE="F";uid="505bae0d-e5e8-4c34-9564-267fd34e53f7"
NW_007494174.1	RepeatMasker	Unknown	19	239	1164	+	.	ID="RND-1_FAMILY-388";Tend="799";Tstart="554";shortTE="F";uid="b65010a4-26c3-4eed-9838-4c59eddfa716"
NW_007494174.1	RepeatMasker	Unknown	83	275	1154	-	.	ID="RND-6_FAMILY-48653";Tend="1123";Tstart="931";shortTE="F";uid="f1b8f654-de95-4278-93e2-183f49189835"
NW_007494178.1	RepeatMasker	Unknown	102	274	904	+	.	ID="RND-6_FAMILY-2666";Tend="1696";Tstart="1518";shortTE="F";uid="225e1740-6810-4129-8e64-b9379b44606d"
NW_007494178.1	RepeatMasker	Unknown	1	101	863	-	.	ID="RND-6_FAMILY-1666";Tend="1131";Tstart="843";shortTE="F";uid="531ffa68-3fc7-49a9-bbee-b32981e8d994"
NW_007494180.1	RepeatMasker	Unknown	10	202	1591	+	.	ID="RND-1_FAMILY-133";Tend="1103";Tstart="899";shortTE="F";uid="05cb7928-d7f1-40ba-8998-d9c9678b38b4"
NW_007494184.1	RepeatMasker	Unknown	1	198	1441	+	.	ID="RND-1_FAMILY-106";Tend="1077";Tstart="889";shortTE="F";uid="947d3677-052a-4e89-b124-8304cddbca2e"
NW_007494186.1	RepeatMasker	LINE/RTE-BovB	21	275	761	-	.	ID="RND-1_FAMILY-593";Tend="969";Tstart="722";shortTE="F";uid="41dc46e0-9d0f-4aff-b65e-800925830d01"
NW_007389114.1	RepeatMasker	Unknown	356	561	1207	+	.	ID="RND-1_FAMILY-129";Tend="920";Tstart="726";shortTE="F";uid="7b7126ee-bff8-4b6a-8dcc-4f5e282ea473"
NW_007494192.1	RepeatMasker	RC/Helitron	144	269	716	-	.	ID="RND-6_FAMILY-8282";Tend="1067";Tstart="947";shortTE="F";uid="2e09c28e-afba-49a4-90fb-3aa1c95e2e7a"
NW_007494193.1	RepeatMasker	DNA/PiggyBac	1	275	1085	+	.	ID="rnd-6_family-9326";Tend="139";Tstart="1";shortTE="F";uid="9ac99dc8-0b3e-4e06-94fc-d7cd1ded0ef0"
NW_007494195.1	RepeatMasker	LTR/Gypsy	35	153	409	-	.	ID="GYPSY-54_DEL-I";Tend="2595";Tstart="2477";shortTE="F";uid="7d7a09d6-a30f-4ff1-893a-a3ecbd0880ed"
NW_007494201.1	RepeatMasker	SINE/tRNA-Meta	34	203	441	+	.	ID="RND-1_FAMILY-97";Tend="1000";Tstart="826";shortTE="F";uid="70e31cb1-f2b4-490d-8c60-40b59852bd4a"
NW_007494208.1	RepeatMasker	Unknown	81	275	1651	-	.	ID="RND-6_FAMILY-62244";Tend="1105";Tstart="914";shortTE="F";uid="b2ee52e7-e05e-4aa8-9164-b4852ec8225e"
NW_007389116.1	RepeatMasker	Unknown	1107	1317	1444	-	.	ID="RND-5_FAMILY-626";Tend="1128";Tstart="919";shortTE="F";uid="56fb58a3-20a3-4237-b131-791d553c34e9"
NW_007494210.1	RepeatMasker	Unknown	143	275	580	+	.	ID="RND-1_FAMILY-388";Tend="612";Tstart="446";shortTE="F";uid="765cc19a-10f4-4e93-9c6c-90c2df1e7c0d"
NW_007494212.1	RepeatMasker	DNA/Maverick	98	242	530	+	.	ID="RND-1_FAMILY-84";Tend="929";Tstart="786";shortTE="F";uid="dabf444b-c55d-4743-abfc-d6c618e45ed1"
NW_007494214.1	RepeatMasker	Unknown	175	275	892	+	.	ID="RND-1_FAMILY-94";Tend="855";Tstart="755";shortTE="F";uid="696152a5-5535-4121-b25c-d20b5e5039b3"
NW_007494214.1	RepeatMasker	DNA/P	23	160	1171	-	.	ID="RND-5_FAMILY-7514";Tend="1441";Tstart="1308";shortTE="F";uid="6e741fdb-4ad9-4ea6-8a91-a37ee6572820"
NW_007494221.1	RepeatMasker	DNA/hAT-Charlie	8	126	1080	-	.	ID="RND-1_FAMILY-432";Tend="1045";Tstart="927";shortTE="F";uid="093f79a4-a20c-44e6-b834-d760a4729798"
NW_007494223.1	RepeatMasker	Unknown	1	174	1522	-	.	ID="RND-6_FAMILY-12407";Tend="1003";Tstart="830";shortTE="F";uid="4cafedb1-e761-4188-947d-4fa2408b5652"
NW_007389118.1	RepeatMasker	DNA/hAT	1	278	1241	-	.	ID="RND-1_FAMILY-307";TEgroup="ctg_11679%7CRND-1_FAMILY-307%7C1";Tend="679";Tstart="522";shortTE="F";uid="b807d432-c821-4adb-97b6-7b905b668a57"
NW_007494231.1	RepeatMasker	Unknown	1	273	1747	-	.	ID="RND-5_FAMILY-2745";Tend="748";Tstart="476";shortTE="F";uid="ccd00313-bb52-4f45-bd08-e132d0aff7d1"
NW_007494232.1	RepeatMasker	Unknown	1	203	1539	-	.	ID="RND-5_FAMILY-1637";Tend="1242";Tstart="1039";shortTE="F";uid="7a65111d-2728-42bd-a7c2-b512233b31c5"
NW_007378607.1	RepeatMasker	DNA/Maverick	10565	10929	412	+	.	ID="RND-6_FAMILY-12032";Tend="993";Tstart="638";shortTE="F";uid="4dd95856-85dc-4171-ab09-790f33863ede"
NW_007378607.1	RepeatMasker	Unknown	8768	9009	1626	+	.	ID="RND-5_FAMILY-8766";Tend="1131";Tstart="899";shortTE="F";uid="34e58de4-ec56-4d62-9753-fa2cc144dbfb"
NW_007378607.1	RepeatMasker	Unknown	25799	25933	817	+	.	ID="RND-1_FAMILY-94";Tend="796";Tstart="653";shortTE="F";uid="2fc79a28-b668-4735-ac8f-6b23cb04cf37"
NW_007378607.1	RepeatMasker	SINE/5S	8070	8299	1194	+	.	ID="RND-1_FAMILY-103";Tend="871";Tstart="660";shortTE="F";uid="a0319158-b1b3-4968-9c45-02c74db7e110"
NW_007378607.1	RepeatMasker	SINE/ID	53612	53792	1121	+	.	ID="RND-1_FAMILY-6";Tend="1342";Tstart="1166";shortTE="F";uid="920a5f2e-5abe-44ab-96f3-f27c45ef0bec"
NW_007378607.1	RepeatMasker	Unknown	91790	91916	969	+	.	ID="RND-1_FAMILY-70";Tend="1043";Tstart="917";shortTE="F";uid="9c9aa032-2852-4e8e-bfee-0784cb5ccea5"
NW_007378607.1	RepeatMasker	Unknown	71505	71662	949	+	.	ID="RND-6_FAMILY-1666";Tend="1022";Tstart="857";shortTE="F";uid="15abc22b-8cdd-4459-b00b-1d8d5472bf9e"
NW_007378607.1	RepeatMasker	Unknown	83047	83264	1516	+	.	ID="RND-6_FAMILY-1666";Tend="1023";Tstart="810";shortTE="F";uid="7bc56153-4e29-4e0b-8d9c-bdb18b5fbbb5"
NW_007378607.1	RepeatMasker	Unknown	85164	85451	407	+	.	ID="RND-5_FAMILY-9867";TEgroup="ctg_1168%7CRND-5_FAMILY-9867%7C1";Tend="1321";Tstart="1248";shortTE="T";uid="3822f21c-ea71-4550-8b2f-9f61126b01e6"
NW_007378607.1	RepeatMasker	Unknown	25923	26527	3936	+	.	ID="RND-5_FAMILY-2144";Tend="1532";Tstart="954";shortTE="F";uid="f31640a9-ca61-4ac1-89ed-c0a052549d30"
NW_007378607.1	RepeatMasker	Unknown	55796	55956	815	+	.	ID="RND-1_FAMILY-144";Tend="988";Tstart="834";shortTE="F";uid="879dc878-b765-47df-b2fe-19806a2c4dff"
NW_007378607.1	RepeatMasker	SINE/tRNA-RTE	2587	2705	720	+	.	ID="RND-1_FAMILY-89";Tend="924";Tstart="806";shortTE="F";uid="9d592501-7708-4131-8071-417a22be3949"
NW_007378607.1	RepeatMasker	Unknown	53171	53492	2358	+	.	ID="RND-6_FAMILY-44247";Tend="977";Tstart="675";shortTE="F";uid="95d125fc-f251-4f55-b1c8-eccab8a94cba"
NW_007378607.1	RepeatMasker	LTR/Gypsy	5196	5297	539	+	.	ID="RND-6_FAMILY-7101";Tend="941";Tstart="823";shortTE="F";uid="640d4758-5798-4f22-a7e6-8e762cbf0bf2"
NW_007378607.1	RepeatMasker	RC/Helitron	4628	4844	1126	+	.	ID="RND-1_FAMILY-308";TEgroup="ctg_1168%7CRND-1_FAMILY-308%7C1";Tend="1761";Tstart="815";shortTE="F";uid="ba1b5705-d54a-41b9-948f-2c62edad11fb"
NW_007378607.1	RepeatMasker	Unknown	17526	17650	988	+	.	ID="RND-1_FAMILY-94";Tend="1281";Tstart="1157";shortTE="F";uid="f18fcf4f-c2b4-4a6d-a105-c884c76ba58d"
NW_007378607.1	RepeatMasker	Satellite	7080	7514	895	+	.	ID="RND-5_FAMILY-1961";Tend="1424";Tstart="1007";shortTE="F";uid="845928e0-5e02-4879-8154-5093a94a9424"
NW_007378607.1	RepeatMasker	Unknown	38306	38572	545	+	.	ID="RND-1_FAMILY-129";TEgroup="ctg_1168%7CRND-1_FAMILY-129%7C1";Tend="848";Tstart="781";shortTE="T";uid="03a5eadc-2284-4349-a191-933f0b03b9c4"
NW_007378607.1	RepeatMasker	Unknown	1578	1682	723	+	.	ID="RND-1_FAMILY-94";Tend="739";Tstart="653";shortTE="F";uid="f6108f50-df7d-4d33-8538-f9c8734bad28"
NW_007378607.1	RepeatMasker	Unknown	37717	37903	1351	-	.	ID="RND-6_FAMILY-39430";TEgroup="ctg_1168%7CRND-6_FAMILY-39430%7C1";Tend="1245";Tstart="636";shortTE="F";uid="15eb738c-7f34-4380-9ef5-df29dd86ff10"
NW_007378607.1	RepeatMasker	DNA/TcMar-m44	86842	87025	1570	-	.	ID="RND-6_FAMILY-3866";Tend="1768";Tstart="1579";shortTE="F";uid="a06dec63-2ec9-4247-bf9b-ea8c407a20c8"
NW_007378607.1	RepeatMasker	Unknown	7322	7750	1554	-	.	ID="RND-6_FAMILY-4482";Tend="2352";Tstart="1926";shortTE="F";uid="b53dc215-8a91-481a-a1c6-fb2712a65847"
NW_007378607.1	RepeatMasker	Unknown	25255	25795	3633	-	.	ID="RND-6_FAMILY-44247";Tend="1186";Tstart="663";shortTE="F";uid="a54621b8-ca83-49dd-aebf-5ecd351f42d7"
NW_007378607.1	RepeatMasker	RC/Helitron	25064	25254	944	-	.	ID="RND-6_FAMILY-8282";Tend="1111";Tstart="926";shortTE="F";uid="8d82508c-47ba-4183-bc61-97209cd9c95a"
NW_007378607.1	RepeatMasker	Unknown	80421	80531	450	-	.	ID="RND-6_FAMILY-17515";Tend="1242";Tstart="1134";shortTE="F";uid="3edcae10-2423-4906-8fd9-207a7c47d6c0"
NW_007378607.1	RepeatMasker	Unknown	49196	49305	848	-	.	ID="RND-1_FAMILY-138";Tend="756";Tstart="633";shortTE="F";uid="20b8902b-977a-4ea5-a263-3fe8db43b552"
NW_007378607.1	RepeatMasker	RC/Helitron	20083	20389	1866	-	.	ID="RND-6_FAMILY-8282";Tend="1111";Tstart="809";shortTE="F";uid="c063662e-2990-4e66-816d-aeb2a2f972b0"
NW_007378607.1	RepeatMasker	Unknown	58986	59167	816	-	.	ID="RND-1_FAMILY-168";Tend="928";Tstart="744";shortTE="F";uid="e5a45ea1-c6f2-4621-a8a6-ce6cd787847c"
NW_007378607.1	RepeatMasker	Unknown	55242	55344	437	-	.	ID="RND-1_FAMILY-433";Tend="829";Tstart="743";shortTE="F";uid="0d7e9712-3104-4fb2-bea6-dea280cea698"
NW_007378607.1	RepeatMasker	Unknown	75865	75972	536	-	.	ID="RND-1_FAMILY-70";Tend="1035";Tstart="915";shortTE="F";uid="6a75f17f-3e71-45ae-8db3-e5d5f7773710"
NW_007378607.1	RepeatMasker	LINE/RTE-BovB	88822	88995	405	-	.	ID="RND-5_FAMILY-2858";Tend="899";Tstart="729";shortTE="F";uid="38380d42-fdce-487b-8c8f-06b0fe2edb28"
NW_007378607.1	RepeatMasker	Unknown	37528	37634	529	-	.	ID="RND-1_FAMILY-191";Tend="887";Tstart="789";shortTE="F";uid="097f462f-47d2-4461-a707-cd158eb65c58"
NW_007378607.1	RepeatMasker	LINE/RTE-RTE	11356	12755	4877	-	.	ID="RND-6_FAMILY-17347";Tend="1861";Tstart="581";shortTE="F";uid="01a29420-35d6-4791-b5a1-869f0b20da75"
NW_007378607.1	RepeatMasker	Unknown	5308	5583	1791	-	.	ID="RND-1_FAMILY-301";Tend="1262";Tstart="985";shortTE="F";uid="0d83eafd-3932-4485-955c-fbe203f59f57"
NW_007378607.1	RepeatMasker	DNA/PIF-Harbinger	83132	83308	501	-	.	ID="RND-1_FAMILY-258";Tend="799";Tstart="632";shortTE="F";uid="c00c5b6b-2c8a-4dd2-afd5-24c0ea6ab3cf"
NW_007378607.1	RepeatMasker	SINE/B4	42101	42278	667	-	.	ID="RND-5_FAMILY-761";Tend="982";Tstart="798";shortTE="F";uid="10542a50-cd87-4627-b127-4af2078c8579"
NW_007378607.1	RepeatMasker	Unknown	75497	75710	1945	-	.	ID="RND-1_FAMILY-31";Tend="1090";Tstart="877";shortTE="F";uid="d86302d8-9bcf-4b70-9d65-5bab0e439e8e"
NW_007378607.1	RepeatMasker	Unknown	53588	53749	761	-	.	ID="RND-6_FAMILY-6012";Tend="1524";Tstart="1360";shortTE="F";uid="289081ad-d4fd-46ee-8483-baa086ca0615"
NW_007378607.1	RepeatMasker	SINE/B4	11215	11429	972	-	.	ID="RND-5_FAMILY-761";Tend="980";Tstart="768";shortTE="F";uid="56c798bf-3045-4d30-b9b4-755b1f854bc0"
NW_007378607.1	RepeatMasker	Unknown	1555	1664	536	-	.	ID="RND-1_FAMILY-170";Tend="2332";Tstart="2219";shortTE="F";uid="055b842c-3e1a-4a3e-ac79-fecff1a84d43"
NW_007378607.1	RepeatMasker	Unknown	3489	3605	644	-	.	ID="RND-5_FAMILY-3298";Tend="977";Tstart="857";shortTE="F";uid="489a65f3-09ef-42fe-a9ea-3e60c263f93f"
NW_007389119.1	RepeatMasker	SINE/tRNA-RTE	348	501	681	-	.	ID="RND-6_FAMILY-31686";Tend="1137";Tstart="1018";shortTE="F";uid="5e50be2a-b801-4d55-b8e5-fc167dbdff85"
NW_007494242.1	RepeatMasker	Unknown	13	274	2229	+	.	ID="RND-5_FAMILY-2226";Tend="969";Tstart="710";shortTE="F";uid="4c738a4b-3f79-480b-a4e2-9e8e03159007"
NW_007494243.1	RepeatMasker	Unknown	70	179	566	+	.	ID="RND-5_FAMILY-987";Tend="1195";Tstart="1092";shortTE="F";uid="d5f3e9a0-3da4-4b91-a6d6-b2dee1a9c788"
NW_007494244.1	RepeatMasker	Unknown	5	118	577	+	.	ID="RND-6_FAMILY-8031";Tend="1007";Tstart="897";shortTE="F";uid="ddeb9fce-6218-440b-8bb8-acf1d218de53"
NW_007494246.1	RepeatMasker	Unknown	119	274	1148	-	.	ID="RND-5_FAMILY-8766";Tend="1149";Tstart="1001";shortTE="F";uid="d77d14f3-7e40-4e53-9e8a-c6ab7a788d51"
NW_007389120.1	RepeatMasker	Unknown	215	391	1149	-	.	ID="RND-1_FAMILY-166";Tend="950";Tstart="776";shortTE="F";uid="1c796b87-5a46-4e09-a7d8-b1ca97f70d08"
NW_007389120.1	RepeatMasker	SINE/tRNA-RTE	4	229	660	-	.	ID="RND-1_FAMILY-88";Tend="1463";Tstart="1242";shortTE="F";uid="d448eef9-54ca-4f4e-8fde-0a47fd546247"
NW_007494253.1	RepeatMasker	Unknown	1	274	2299	+	.	ID="RND-6_FAMILY-16300";Tend="934";Tstart="660";shortTE="F";uid="c5813ebd-d324-4a6e-9e2a-27a52a4d0510"
NW_007494258.1	RepeatMasker	LTR/Gypsy	72	274	1814	+	.	ID="RND-6_FAMILY-10679";Tend="549";Tstart="347";shortTE="F";uid="772727a1-b447-4bb3-b29f-4c7bf5a8143b"
NW_007389121.1	RepeatMasker	Unknown	539	834	1832	-	.	ID="RND-1_FAMILY-401";Tend="1045";Tstart="753";shortTE="F";uid="e276f541-6605-4713-8319-2f3e37b4151f"
NW_007494260.1	RepeatMasker	Unknown	1	274	2366	-	.	ID="RND-6_FAMILY-4774";Tend="693";Tstart="421";shortTE="F";uid="fe632d46-fd0b-4e5e-a10e-726e8adf7aef"
NW_007494263.1	RepeatMasker	Unknown	3	274	1336	+	.	ID="RND-5_FAMILY-1143";Tend="928";Tstart="669";shortTE="F";uid="2f250748-c1e2-4587-8123-009875a974e7"
NW_007494264.1	RepeatMasker	SINE/ID	1	167	931	-	.	ID="RND-1_FAMILY-16";Tend="1027";Tstart="862";shortTE="F";uid="9cc50300-e74b-42e3-9050-d5722d021a64"
NW_007494265.1	RepeatMasker	SINE/ID	1	139	1044	-	.	ID="RND-1_FAMILY-5";Tend="1661";Tstart="1523";shortTE="F";uid="16f9d4db-0353-43d3-95fd-00a3d41fcc1d"
NW_007389122.1	RepeatMasker	SINE/tRNA-Deu	1496	1596	893	-	.	ID="RND-6_FAMILY-17372";Tend="1158";Tstart="1058";shortTE="F";uid="ef055654-100e-42b0-bb82-b0286bab5f69"
NW_007389122.1	RepeatMasker	SINE/ID	655	855	940	-	.	ID="RND-1_FAMILY-5";Tend="1768";Tstart="1558";shortTE="F";uid="bc99b08c-c3e3-42e1-b420-03f30c7f2310"
NW_007389122.1	RepeatMasker	LINE/RTE-BovB	868	1061	1002	-	.	ID="RND-6_FAMILY-4311";Tend="607";Tstart="414";shortTE="F";uid="b9544edf-9965-4f98-9479-eba10e7bfe5a"
NW_007389122.1	RepeatMasker	DNA/Sola-2	1	313	2576	-	.	ID="RND-1_FAMILY-95";Tend="1159";Tstart="826";shortTE="F";uid="69dc0b5d-4aa5-4785-b423-aa3f7c2e6261"
NW_007494279.1	RepeatMasker	SINE/tRNA-RTE	1	156	1190	+	.	ID="RND-1_FAMILY-111";Tend="1145";Tstart="998";shortTE="F";uid="d415939a-3a22-430c-99ce-e651088443a0"
NW_007494280.1	RepeatMasker	Unknown	1	107	958	-	.	ID="RND-1_FAMILY-195";Tend="1279";Tstart="1173";shortTE="F";uid="f6e6309e-bd39-4bcb-a0cc-3662dfcf470c"
NW_007494283.1	RepeatMasker	Unknown	1	148	1270	+	.	ID="RND-1_FAMILY-136";Tend="1373";Tstart="1226";shortTE="F";uid="4cbb6894-df80-41b0-933f-164d1c97bbac"
NW_007494291.1	RepeatMasker	Unknown	1	274	1890	+	.	ID="RND-1_FAMILY-157";Tend="1316";Tstart="1042";shortTE="F";uid="d6dc12b1-ef55-4fb7-819d-bb609b9c9ddb"
NW_007389125.1	RepeatMasker	Unknown	908	1199	642	+	.	ID="RND-1_FAMILY-70";TEgroup="ctg_11686%7CRND-1_FAMILY-70%7C1";Tend="1038";Tstart="918";shortTE="F";uid="c69a3990-a526-439c-b1d8-3fd08412318a"
NW_007389125.1	RepeatMasker	DNA/Sola-2	2	415	2000	+	.	ID="RND-1_FAMILY-95";Tend="1558";Tstart="1220";shortTE="F";uid="9013ea97-209e-4c78-81e1-d2bd640dbb39"
NW_007494300.1	RepeatMasker	Unknown	1	122	1018	-	.	ID="RND-1_FAMILY-106";Tend="985";Tstart="866";shortTE="F";uid="29f33256-48cf-4be5-817e-c85270b931fe"
NW_007494300.1	RepeatMasker	LINE/I-Jockey	119	274	495	-	.	ID="RND-5_FAMILY-1282";Tend="1655";Tstart="1505";shortTE="F";uid="4f8b3b1c-298f-4404-8d8a-4451b2667b3a"
NW_007494306.1	RepeatMasker	Unknown	159	274	910	+	.	ID="RND-1_FAMILY-93";Tend="946";Tstart="832";shortTE="F";uid="ba0eb264-53c4-479f-b7af-a6a6b2f9ba9a"
NW_007389126.1	RepeatMasker	Unknown	1198	1418	1067	+	.	ID="RND-5_FAMILY-3298";Tend="1124";Tstart="862";shortTE="F";uid="444dd426-6f2c-42cc-bf84-1888ec682d68"
NW_007389126.1	RepeatMasker	Unknown	400	599	1073	-	.	ID="RND-1_FAMILY-106";Tend="1158";Tstart="971";shortTE="F";uid="1d47774c-f87b-43a0-b8be-d75d47e448c9"
NW_007494313.1	RepeatMasker	SINE/tRNA-RTE	1	138	1119	-	.	ID="RND-1_FAMILY-2";Tend="1699";Tstart="1562";shortTE="F";uid="0d40ec61-34f1-415b-88d3-a5376da5b143"
NW_007494315.1	RepeatMasker	SINE/ID	167	273	701	+	.	ID="RND-1_FAMILY-5";Tend="1658";Tstart="1535";shortTE="F";uid="03169875-2b27-4374-b579-e9f5ca2c2b8f"
NW_007389127.1	RepeatMasker	Unknown	851	954	784	+	.	ID="RND-6_FAMILY-62244";Tend="1104";Tstart="1005";shortTE="F";uid="9564307f-1722-497c-b018-724238defe4b"
NW_007389127.1	RepeatMasker	RC/Helitron	863	967	751	-	.	ID="RND-6_FAMILY-7347";Tend="977";Tstart="874";shortTE="F";uid="527d02ba-ce51-4c3c-a6e0-2e4adc374065"
NW_007494321.1	RepeatMasker	Unknown	149	274	626	+	.	ID="RND-1_FAMILY-31";Tend="1606";Tstart="1484";shortTE="F";uid="6fe78654-b092-41fd-9a7c-b10e3b958d59"
NW_007494323.1	RepeatMasker	Unknown	15	274	1672	+	.	ID="RND-1_FAMILY-668";Tend="1116";Tstart="881";shortTE="F";uid="9787b4ff-d2a0-49b5-b281-acf3d908b601"
NW_007389128.1	RepeatMasker	Unknown	697	850	534	+	.	ID="RND-6_FAMILY-23725";Tend="1359";Tstart="1222";shortTE="F";uid="20bb5c6c-c0ed-42e6-8839-e8cfc33e09a7"
NW_007389128.1	RepeatMasker	Unknown	688	823	629	-	.	ID="RND-6_FAMILY-55917";Tend="243";Tstart="129";shortTE="F";uid="fe49fe04-8cda-4b5c-9f4f-26d6b7fa70af"
NW_007494332.1	RepeatMasker	Unknown	82	210	636	+	.	ID="RND-1_FAMILY-206";Tend="983";Tstart="822";shortTE="F";uid="d76dc968-78bc-4223-97ab-faf25fc21585"
NW_007494332.1	RepeatMasker	Unknown	1	104	651	-	.	ID="RND-1_FAMILY-0";Tend="413";Tstart="308";shortTE="F";uid="d5fea3ef-02e6-401c-b4bc-f08c6e2c40f6"
NW_007494334.1	RepeatMasker	Unknown	1	274	2335	-	.	ID="RND-5_FAMILY-3163";Tend="1243";Tstart="970";shortTE="F";uid="06ea63af-3e20-4e98-bdb6-b35616733252"
NW_007494337.1	RepeatMasker	Unknown	1	107	814	+	.	ID="RND-5_FAMILY-221";Tend="1580";Tstart="1474";shortTE="F";uid="44520b7f-8dc6-4566-9540-8cd2275e1a82"
NW_007378608.1	RepeatMasker	LTR	61023	61234	1651	+	.	ID="RND-6_FAMILY-548";Tend="1162";Tstart="958";shortTE="F";uid="51fd0e92-fbe7-48b5-8d77-61fab6996b39"
NW_007378608.1	RepeatMasker	Unknown	20410	20517	517	+	.	ID="RND-1_FAMILY-107";Tend="388";Tstart="280";shortTE="F";uid="474b9dd2-6492-4c41-8d73-ce539837d396"
NW_007378608.1	RepeatMasker	LINE/RTE-BovB	22323	22477	1251	+	.	ID="RND-6_FAMILY-4311";Tend="613";Tstart="459";shortTE="F";uid="eece9cce-5f75-4946-9b91-33180d9c8d5a"
NW_007378608.1	RepeatMasker	Unknown	34128	34289	1387	+	.	ID="RND-5_FAMILY-770";Tend="763";Tstart="602";shortTE="F";uid="e3df805e-433a-433d-aa2c-6c3f6fffa31f"
NW_007378608.1	RepeatMasker	RC/Helitron	8597	8700	933	+	.	ID="RND-1_FAMILY-199";Tend="799";Tstart="696";shortTE="F";uid="0b82e6f5-92b6-4104-b98a-8ec697483537"
NW_007378608.1	RepeatMasker	Unknown	58171	58311	1168	+	.	ID="RND-1_FAMILY-278";Tend="820";Tstart="680";shortTE="F";uid="115f61bd-64cc-4160-b8a7-c53b590d777d"
NW_007378608.1	RepeatMasker	LINE/Penelope	75781	75898	678	+	.	ID="RND-6_FAMILY-5640";Tend="1141";Tstart="1015";shortTE="F";uid="1d97d44b-b29e-4eab-806d-d0cf7a947f73"
NW_007378608.1	RepeatMasker	Unknown	67574	67727	1276	+	.	ID="RND-1_FAMILY-243";Tend="924";Tstart="771";shortTE="F";uid="cdcee9af-0321-47a2-bc99-f8e47ca4c071"
NW_007378608.1	RepeatMasker	LINE/RTE-BovB	63305	63466	438	+	.	ID="RND-1_FAMILY-832";Tend="992";Tstart="830";shortTE="F";uid="03d74b44-0603-4c6d-8981-65b2ba19b915"
NW_007378608.1	RepeatMasker	Unknown	20567	20709	654	+	.	ID="RND-5_FAMILY-1158";Tend="1143";Tstart="1005";shortTE="F";uid="31c90e96-ba93-4293-bf90-1d84ecf9c94e"
NW_007378608.1	RepeatMasker	Unknown	89093	89301	1565	+	.	ID="RND-1_FAMILY-98";Tend="1099";Tstart="876";shortTE="F";uid="3d9cb467-c360-463e-b76e-3352c458a10f"
NW_007378608.1	RepeatMasker	LINE/RTE-BovB	57073	57194	579	+	.	ID="RND-1_FAMILY-593";Tend="720";Tstart="599";shortTE="F";uid="d8563244-dcc7-4cce-a5fb-ef29b34b5f57"
NW_007378608.1	RepeatMasker	SINE/ID	59895	60053	692	+	.	ID="RND-1_FAMILY-4";Tend="1643";Tstart="1476";shortTE="F";uid="dc8c8f77-9ad9-4689-b4fa-52e674a7f9ab"
NW_007378608.1	RepeatMasker	Unknown	10290	10426	507	+	.	ID="RND-1_FAMILY-458";Tend="2104";Tstart="1978";shortTE="F";uid="c2446676-c257-46dd-bf91-89ae4635d003"
NW_007378608.1	RepeatMasker	Unknown	73864	73981	651	+	.	ID="RND-1_FAMILY-70";Tend="1039";Tstart="925";shortTE="F";uid="b319fa39-bec1-4d99-ae53-9733b6c0244c"
NW_007378608.1	RepeatMasker	Unknown	16359	16484	631	+	.	ID="RND-1_FAMILY-137";Tend="959";Tstart="842";shortTE="F";uid="7ee66c92-c590-4383-831b-72d441ca7396"
NW_007378608.1	RepeatMasker	SINE/ID	37913	38110	1176	+	.	ID="RND-1_FAMILY-15";Tend="874";Tstart="665";shortTE="F";uid="8b10d0d7-802a-4d87-a3b4-aab77103d1f5"
NW_007378608.1	RepeatMasker	DNA/Sola-2	84504	84752	1542	+	.	ID="RND-1_FAMILY-789";Tend="973";Tstart="703";shortTE="F";uid="b40b6f4a-08dd-4ccf-8c7a-3c4214e1ab8b"
NW_007378608.1	RepeatMasker	SINE/ID	12325	12484	643	+	.	ID="RND-1_FAMILY-16";Tend="1071";Tstart="902";shortTE="F";uid="45edf842-4a0f-4c09-b313-3f24eafdaee9"
NW_007378608.1	RepeatMasker	Unknown	4441	4603	891	+	.	ID="RND-1_FAMILY-80";Tend="1030";Tstart="872";shortTE="F";uid="62a9bcc0-fa31-4186-a1c6-406f224b08f3"
NW_007378608.1	RepeatMasker	SINE/5S	49906	50049	631	+	.	ID="RND-1_FAMILY-103";Tend="856";Tstart="711";shortTE="F";uid="4650232e-953b-4024-9594-a31d449695f5"
NW_007378608.1	RepeatMasker	LINE/Penelope	61671	61799	625	+	.	ID="RND-6_FAMILY-1904";Tend="1097";Tstart="959";shortTE="F";uid="666033f6-b00d-401e-8672-aad32733f784"
NW_007378608.1	RepeatMasker	Unknown	36374	36893	4508	+	.	ID="RND-5_FAMILY-770";Tend="838";Tstart="321";shortTE="F";uid="939e6c50-2cf7-4eee-ba03-e5b7e36b70b8"
NW_007378608.1	RepeatMasker	Unknown	80131	80236	667	+	.	ID="RND-1_FAMILY-206";Tend="980";Tstart="877";shortTE="F";uid="37035a5f-66bc-4429-86c1-73648d67ba3d"
NW_007378608.1	RepeatMasker	SINE/tRNA-Meta	59720	59870	997	+	.	ID="RND-1_FAMILY-97";Tend="986";Tstart="836";shortTE="F";uid="78d1129f-6ba9-4917-989b-8772f7d571be"
NW_007378608.1	RepeatMasker	Unknown	51411	51610	1319	+	.	ID="RND-5_FAMILY-3163";Tend="959";Tstart="803";shortTE="F";uid="265a209e-45b0-42b7-a7bd-f9232f968234"
NW_007378608.1	RepeatMasker	LINE/L1-Tx1	62386	62599	853	+	.	ID="RND-1_FAMILY-1";Tend="1853";Tstart="1680";shortTE="F";uid="15b71465-6fe5-442f-a711-a4069631239e"
NW_007378608.1	RepeatMasker	Unknown	2606	2775	1444	+	.	ID="RND-1_FAMILY-486";Tend="1264";Tstart="1098";shortTE="F";uid="93c75c11-e4e8-4764-a719-de718cde98cd"
NW_007378608.1	RepeatMasker	SINE/tRNA-Meta	49290	49433	806	+	.	ID="RND-1_FAMILY-97";Tend="986";Tstart="834";shortTE="F";uid="0186b274-a84f-414d-97f5-95da9c2d59d7"
NW_007378608.1	RepeatMasker	Unknown	72540	72662	721	+	.	ID="RND-1_FAMILY-70";Tend="1039";Tstart="924";shortTE="F";uid="35595f26-355f-49be-bf0b-2a100ccff53c"
NW_007378608.1	RepeatMasker	SINE/5S	60360	60503	636	+	.	ID="RND-1_FAMILY-103";Tend="856";Tstart="711";shortTE="F";uid="29845c20-44c9-4376-a646-4dd5bbcaf1ca"
NW_007378608.1	RepeatMasker	LINE/Penelope	51948	52086	745	+	.	ID="RND-6_FAMILY-1904";Tend="1097";Tstart="959";shortTE="F";uid="5189b618-2e3c-49a3-893f-9c482f3ba742"
NW_007378608.1	RepeatMasker	Unknown	85854	86194	2305	+	.	ID="RND-1_FAMILY-177";Tend="1622";Tstart="1289";shortTE="F";uid="65bfaaf9-eabc-441e-a38f-0f2f4ea1903d"
NW_007378608.1	RepeatMasker	LTR	50580	50692	841	+	.	ID="RND-6_FAMILY-548";Tend="1070";Tstart="958";shortTE="F";uid="bdade2c0-598c-436c-8364-6097f4fb34b2"
NW_007378608.1	RepeatMasker	Unknown	63996	64132	1142	+	.	ID="RND-6_FAMILY-29318";Tend="1298";Tstart="1162";shortTE="F";uid="5ff4fbb8-85f9-428c-91b8-f2f102630a53"
NW_007378608.1	RepeatMasker	DNA/hAT-Blackjack	22600	22987	421	+	.	ID="RND-6_FAMILY-11667";Tend="583";Tstart="238";shortTE="F";uid="79a87661-0cfc-4bf0-97aa-ec5ad4ad658c"
NW_007378608.1	RepeatMasker	Unknown	47370	47510	1218	+	.	ID="RND-1_FAMILY-278";Tend="820";Tstart="680";shortTE="F";uid="a9f9d616-6b08-424d-9a27-1b5d1cde27e5"
NW_007378608.1	RepeatMasker	Unknown	6143	6335	945	+	.	ID="RND-1_FAMILY-80";Tend="1040";Tstart="850";shortTE="F";uid="6e8203bd-7a24-46b3-b7bf-b6f1ebcbbce5"
NW_007378608.1	RepeatMasker	Unknown	33857	34124	1232	+	.	ID="RND-1_FAMILY-0";Tend="1365";Tstart="1143";shortTE="F";uid="1afd0b1d-7b88-4b35-b836-9cd0d9e95aed"
NW_007378608.1	RepeatMasker	Unknown	22168	22272	429	+	.	ID="RND-1_FAMILY-107";Tend="388";Tstart="295";shortTE="F";uid="b287ae28-1c3e-4e84-8add-02a8be292ae2"
NW_007378608.1	RepeatMasker	SINE/ID	42972	43169	1176	+	.	ID="RND-1_FAMILY-15";Tend="874";Tstart="665";shortTE="F";uid="f9f2c44b-5602-4d47-8753-ac83fc7daf57"
NW_007378608.1	RepeatMasker	LINE/Penelope	76169	76286	678	+	.	ID="RND-6_FAMILY-5640";Tend="1141";Tstart="1015";shortTE="F";uid="880cb025-52ca-4df8-8b9c-34b4064adbbe"
NW_007378608.1	RepeatMasker	Unknown	82159	82324	1974	+	.	ID="RND-6_FAMILY-44247";Tend="979";Tstart="281";shortTE="F";uid="8289370b-c32d-49ed-8414-efe40563faca"
NW_007378608.1	RepeatMasker	Unknown	21272	21486	821	+	.	ID="RND-1_FAMILY-122";Tend="1127";Tstart="967";shortTE="F";uid="512b7e34-5242-4bff-a6ff-ea0f7587d26d"
NW_007378608.1	RepeatMasker	SINE/ID	49442	49602	697	+	.	ID="RND-1_FAMILY-4";Tend="1643";Tstart="1473";shortTE="F";uid="4898d18e-a6fc-450c-860f-b111d3a6d3e6"
NW_007378608.1	RepeatMasker	Unknown	74284	74465	1090	+	.	ID="RND-5_FAMILY-3163";Tend="987";Tstart="803";shortTE="F";uid="23758e46-3564-4519-b6ac-4cca3a660845"
NW_007378608.1	RepeatMasker	Unknown	30883	31006	496	+	.	ID="RND-1_FAMILY-459";Tend="762";Tstart="649";shortTE="F";uid="3ff28060-efdf-40aa-b06e-b635b87a4a80"
NW_007378608.1	RepeatMasker	LINE/L1-Tx1	26088	26422	1261	+	.	ID="RND-4_FAMILY-112";Tend="1792";Tstart="1482";shortTE="F";uid="8e009bb5-1e04-4b99-967f-2178af6d7568"
NW_007378608.1	RepeatMasker	SINE/ID	3082	3296	1178	-	.	ID="RND-1_FAMILY-9";Tend="1001";Tstart="785";shortTE="F";uid="2c768ce2-1856-48d8-aaad-d5e9c2684836"
NW_007378608.1	RepeatMasker	SINE/ID	40613	40717	422	-	.	ID="RND-1_FAMILY-16";Tend="1074";Tstart="971";shortTE="F";uid="c3c2518c-6e48-4a6f-8eae-3df5f35a2a47"
NW_007378608.1	RepeatMasker	Unknown	36907	37137	1548	-	.	ID="RND-6_FAMILY-20204";Tend="1728";Tstart="1490";shortTE="F";uid="06441dfb-c287-47f3-aa3c-9012e5ad8d82"
NW_007378608.1	RepeatMasker	DNA/Sola-2	82325	82587	1628	-	.	ID="RND-1_FAMILY-789";Tend="973";Tstart="703";shortTE="F";uid="c9d2a901-a309-48f5-879d-7ca78c1fe5d9"
NW_007378608.1	RepeatMasker	SINE/tRNA-Deu	61009	61131	766	-	.	ID="RND-1_FAMILY-54";Tend="1069";Tstart="944";shortTE="F";uid="47e40bce-fded-46fb-bfab-ab40daf68bdb"
NW_007378608.1	RepeatMasker	Unknown	7431	7629	1189	-	.	ID="RND-6_FAMILY-1666";Tend="1019";Tstart="816";shortTE="F";uid="b491a574-a16c-496e-9006-1c5ff0f2479b"
NW_007378608.1	RepeatMasker	Satellite	45088	45244	940	-	.	ID="RND-1_FAMILY-51";Tend="154";Tstart="1";shortTE="F";uid="0fdc7070-37da-43b6-a016-cb946e5f300b"
NW_007378608.1	RepeatMasker	DNA/Maverick	77417	77532	498	-	.	ID="RND-1_FAMILY-185";Tend="788";Tstart="672";shortTE="F";uid="4c967b9e-508a-4abc-b4ad-c4e811737d40"
NW_007378608.1	RepeatMasker	DNA/Sola-2	64355	64568	592	-	.	ID="RND-1_FAMILY-789";Tend="953";Tstart="703";shortTE="F";uid="30054e78-2f5f-4711-8004-faac2fda0296"
NW_007378608.1	RepeatMasker	SINE/5S	80555	80730	709	-	.	ID="RND-1_FAMILY-103";Tend="860";Tstart="701";shortTE="F";uid="819fa389-b860-4a13-9e24-f0b4904f4f22"
NW_007378608.1	RepeatMasker	Unknown	68690	68841	818	-	.	ID="RND-1_FAMILY-138";Tend="1594";Tstart="1405";shortTE="F";uid="7b7fda20-01b9-4c2b-b0ee-698da94aaf3d"
NW_007378608.1	RepeatMasker	SINE/tRNA-Core	77151	77257	514	-	.	ID="RND-1_FAMILY-87";Tend="1834";Tstart="1735";shortTE="F";uid="599655f1-07e5-4bde-9fea-059e1aef6002"
NW_007378608.1	RepeatMasker	Unknown	83169	83356	712	-	.	ID="RND-1_FAMILY-155";Tend="1714";Tstart="1534";shortTE="F";uid="52c4ddeb-a720-46a9-82ba-5620f5442877"
NW_007378608.1	RepeatMasker	LINE/RTE-BovB	9535	9744	1131	-	.	ID="RND-6_FAMILY-4311";Tend="606";Tstart="395";shortTE="F";uid="3718d62d-f802-4c68-8cee-03e19085edb0"
NW_007378608.1	RepeatMasker	Unknown	50822	51066	669	-	.	ID="RND-5_FAMILY-11476";Tend="524";Tstart="264";shortTE="F";uid="bae424e7-89a5-4d5e-bddd-e2458fbdb03c"
NW_007378608.1	RepeatMasker	Unknown	16384	16527	883	-	.	ID="RND-6_FAMILY-47864";Tend="1902";Tstart="1767";shortTE="F";uid="301a9286-b7d6-4c5a-ad40-f19283c3bad3"
NW_007378608.1	RepeatMasker	DNA/Sola-2	75059	75241	522	-	.	ID="RND-1_FAMILY-789";Tend="943";Tstart="703";shortTE="F";uid="d87d6462-c431-455a-b793-f147de28c2f4"
NW_007378608.1	RepeatMasker	SINE/tRNA-Meta	23983	24140	1196	-	.	ID="RND-1_FAMILY-97";Tend="990";Tstart="833";shortTE="F";uid="bd1c2474-6a3a-4e1a-9b96-31990c74a4b8"
NW_007378608.1	RepeatMasker	SINE/ID	55210	55365	494	-	.	ID="RND-1_FAMILY-13";Tend="947";Tstart="736";shortTE="F";uid="37b0bf19-d03e-484c-b743-17de9fabc7cb"
NW_007378608.1	RepeatMasker	DNA	41061	41171	439	-	.	ID="RND-1_FAMILY-23";Tend="1401";Tstart="1289";shortTE="F";uid="a0f21f5c-7575-4d9e-8d9c-c0c341cf4f49"
NW_007378608.1	RepeatMasker	Unknown	84753	84935	1033	-	.	ID="RND-1_FAMILY-334";Tend="739";Tstart="281";shortTE="F";uid="1e482145-fcb1-410a-aacd-1588e9d2b7f2"
NW_007378608.1	RepeatMasker	Unknown	41239	41389	618	-	.	ID="RND-1_FAMILY-430";Tend="905";Tstart="756";shortTE="F";uid="7699edd5-3660-437f-a9ff-4d363aafc053"
NW_007378608.1	RepeatMasker	Satellite	56076	56238	881	-	.	ID="RND-1_FAMILY-51";Tend="160";Tstart="1";shortTE="F";uid="44c79c68-9e93-4a8e-b230-9bedbfd6b452"
NW_007378608.1	RepeatMasker	Unknown	1428	1671	1379	-	.	ID="RND-6_FAMILY-2666";Tend="1733";Tstart="1493";shortTE="F";uid="e7c2048f-2a6b-4484-a5c6-6a4608e0de8e"
NW_007378608.1	RepeatMasker	Unknown	9656	9762	428	-	.	ID="RND-1_FAMILY-0";Tend="427";Tstart="321";shortTE="F";uid="d837c363-6413-40b9-8da6-28d59c99ca31"
NW_007378608.1	RepeatMasker	SINE/tRNA-Deu	50566	50670	681	-	.	ID="RND-1_FAMILY-54";Tend="1069";Tstart="964";shortTE="F";uid="2d2e19b8-6a8e-4f8d-a2f2-7131ea404e8b"
NW_007378608.1	RepeatMasker	Unknown	55759	55957	702	-	.	ID="RND-5_FAMILY-11476";Tend="508";Tstart="310";shortTE="F";uid="0dd64c49-1171-45d6-93ad-fcb76935c620"
NW_007378608.1	RepeatMasker	SINE/tRNA-RTE	85188	85362	779	-	.	ID="RND-6_FAMILY-31686";Tend="1207";Tstart="1052";shortTE="F";uid="9eb39bc6-bbbc-4d1e-863d-3f33b2820a6b"
NW_007378608.1	RepeatMasker	Unknown	90216	90441	464	-	.	ID="RND-1_FAMILY-206";TEgroup="ctg_1169%7CRND-1_FAMILY-206%7C1";Tend="916";Tstart="841";shortTE="T";uid="eb11621a-a254-4f26-bf85-e6b1f1510822"
NW_007378608.1	RepeatMasker	DNA/TcMar-Tc1	55421	55726	2333	-	.	ID="RND-1_FAMILY-366";Tend="1565";Tstart="1260";shortTE="F";uid="a5ff28a4-93ef-4093-86d1-3ad179622ba8"
NW_007378608.1	RepeatMasker	Unknown	17243	17441	1081	-	.	ID="RND-5_FAMILY-3298";Tend="1079";Tstart="865";shortTE="F";uid="f1563bb0-c3bb-4a1f-be67-48b75c0fd737"
NW_007378608.1	RepeatMasker	DNA/Maverick	74540	74658	512	-	.	ID="RND-1_FAMILY-185";Tend="788";Tstart="672";shortTE="F";uid="deaae93d-889b-4c40-9810-ac90799e7535"
NW_007378608.1	RepeatMasker	Unknown	76854	76968	579	-	.	ID="RND-1_FAMILY-166";Tend="943";Tstart="843";shortTE="F";uid="b0da89f7-473e-4358-9d39-6bbba538e631"
NW_007378608.1	RepeatMasker	Unknown	26215	26446	1555	-	.	ID="RND-6_FAMILY-20204";Tend="1728";Tstart="1489";shortTE="F";uid="d5bdb862-ac14-44e7-be06-aa4f835c2a36"
NW_007378608.1	RepeatMasker	Unknown	7657	7900	1766	-	.	ID="RND-1_FAMILY-195";Tend="1414";Tstart="1170";shortTE="F";uid="7e11815e-58f5-4882-9179-a8f49d5f1d1e"
NW_007378608.1	RepeatMasker	Unknown	51386	51578	1292	-	.	ID="RND-6_FAMILY-12407";Tend="1445";Tstart="1249";shortTE="F";uid="4f9231cc-1e56-4e87-b571-b92b856e23f8"
NW_007378608.1	RepeatMasker	Unknown	44876	45019	1262	-	.	ID="RND-1_FAMILY-278";Tend="820";Tstart="677";shortTE="F";uid="76e5105f-320f-449b-b823-923a607dd52f"
NW_007378608.1	RepeatMasker	SINE/ID	30771	30926	493	-	.	ID="RND-1_FAMILY-16";Tend="1076";Tstart="926";shortTE="F";uid="2b36c41b-7237-4688-b39c-7a5e3496b80c"
NW_007378608.1	RepeatMasker	LINE/R1	8221	8437	650	-	.	ID="RND-1_FAMILY-690";Tend="1043";Tstart="830";shortTE="F";uid="65fd518f-35ac-41b7-9051-c4766d4c96dc"
NW_007378608.1	RepeatMasker	DNA/hAT	4087	4237	1131	-	.	ID="RND-1_FAMILY-307";Tend="679";Tstart="507";shortTE="F";uid="bb17eff6-22b3-4c01-bdc3-93ad4a2b5a2d"
NW_007378608.1	RepeatMasker	Unknown	77129	77234	693	-	.	ID="RND-1_FAMILY-166";Tend="943";Tstart="843";shortTE="F";uid="5fa1c022-6848-42f5-8f4c-eb06e3b4ae3e"
NW_007494339.1	RepeatMasker	Unknown	1	274	2297	-	.	ID="RND-6_FAMILY-47864";Tend="1801";Tstart="1528";shortTE="F";uid="feee1cd4-3aed-4f26-b547-c12521951579"
NW_007494340.1	RepeatMasker	Unknown	113	274	820	-	.	ID="RND-1_FAMILY-410";Tend="984";Tstart="837";shortTE="F";uid="43f4bb0d-567b-4dbd-8681-a326b310ee70"
NW_007494342.1	RepeatMasker	Unknown	1	152	1262	-	.	ID="RND-1_FAMILY-133";Tend="1052";Tstart="901";shortTE="F";uid="d8393d85-ae9c-4dbb-8e0d-30563adcaad8"
NW_007494347.1	RepeatMasker	SINE/ID	159	274	694	+	.	ID="RND-1_FAMILY-15";Tend="752";Tstart="637";shortTE="F";uid="27c9d413-c324-4a00-92fd-38643f1d2b55"
NW_007389130.1	RepeatMasker	RC/Helitron	1218	1449	1715	+	.	ID="RND-6_FAMILY-7347";Tend="1377";Tstart="1158";shortTE="F";uid="fd801f48-4f5b-4506-9956-b06040905f6e"
NW_007389130.1	RepeatMasker	Unknown	296	685	2094	+	.	ID="RND-6_FAMILY-47864";Tend="1667";Tstart="1269";shortTE="F";uid="067a54c3-e39c-4315-8524-941802c752a6"
NW_007494359.1	RepeatMasker	Unknown	165	274	918	+	.	ID="RND-1_FAMILY-106";Tend="978";Tstart="866";shortTE="F";uid="d3793a71-8e06-4c39-8c90-3f1ef51f24ab"
NW_007494364.1	RepeatMasker	SINE/5S	160	274	790	+	.	ID="RND-1_FAMILY-103";Tend="787";Tstart="663";shortTE="F";uid="bf83c8d0-e584-4871-8706-3edbd0106cc6"
NW_007494364.1	RepeatMasker	Unknown	1	145	1183	-	.	ID="RND-1_FAMILY-93";Tend="975";Tstart="830";shortTE="F";uid="7613d775-9787-4fa5-96cf-27c219afec5b"
NW_007494366.1	RepeatMasker	Unknown	1	274	2012	+	.	ID="RND-6_FAMILY-45419";Tend="982";Tstart="680";shortTE="F";uid="17dec423-b5d3-4ece-ac76-058e830602b0"
NW_007389132.1	RepeatMasker	LINE/RTE-BovB	72	184	681	+	.	ID="RND-6_FAMILY-54328";Tend="1027";Tstart="902";shortTE="F";uid="7741bbe3-d80c-4ab3-8356-6e7040ae80f8"
NW_007494370.1	RepeatMasker	Unknown	1	114	681	-	.	ID="RND-1_FAMILY-123";Tend="774";Tstart="661";shortTE="F";uid="16b86042-7600-4449-8b6a-eb0e844bbe89"
NW_007494373.1	RepeatMasker	DNA/Maverick	38	177	470	+	.	ID="RND-6_FAMILY-4944";Tend="976";Tstart="829";shortTE="F";uid="25f508fa-ed64-4d2e-a406-d00bfe202e1a"
NW_007494376.1	RepeatMasker	RC/Helitron	1	208	1733	+	.	ID="RND-1_FAMILY-442";Tend="1534";Tstart="1327";shortTE="F";uid="8b978082-7a60-4b01-8ea8-442b120ce886"
NW_007494377.1	RepeatMasker	SINE/tRNA-RTE	8	273	454	-	.	ID="RND-6_FAMILY-31686";TEgroup="ctg_116938%7CRND-6_FAMILY-31686%7C1";Tend="1187";Tstart="1008";shortTE="T";uid="cb774848-6327-474d-a939-b505df5b59c7"
NW_007389133.1	RepeatMasker	Unknown	564	722	640	+	.	ID="RND-5_FAMILY-3456";Tend="860";Tstart="705";shortTE="F";uid="60f5c79e-425c-4a60-b8cc-56be811a6d68"
NW_007389133.1	RepeatMasker	Unknown	1418	1533	708	+	.	ID="RND-6_FAMILY-6799";Tend="876";Tstart="765";shortTE="F";uid="ac1bad7a-7050-4318-8370-7d66fbf14d98"
NW_007494382.1	RepeatMasker	LINE/RTE-BovB	131	274	877	-	.	ID="RND-6_FAMILY-4311";Tend="598";Tstart="452";shortTE="F";uid="f917ec60-68e3-456d-966c-c92347f9699f"
NW_007494385.1	RepeatMasker	LTR/Gypsy	1	126	991	-	.	ID="RND-6_FAMILY-7101";Tend="958";Tstart="823";shortTE="F";uid="59cae5b5-5291-4e6c-a810-8fd2d5affe5e"
NW_007494387.1	RepeatMasker	Unknown	122	274	1301	-	.	ID="RND-6_FAMILY-2503";Tend="1316";Tstart="1164";shortTE="F";uid="1157f2e2-9612-4272-9d02-7e01c4d5b7d5"
NW_007389134.1	RepeatMasker	Unknown	430	996	4137	+	.	ID="RND-6_FAMILY-45419";Tend="1255";Tstart="668";shortTE="F";uid="b0e0af34-ce55-424a-b03a-54dceaf71f51"
NW_007389134.1	RepeatMasker	SINE/tRNA-RTE	991	1111	816	-	.	ID="RND-6_FAMILY-31686";Tend="1083";Tstart="963";shortTE="F";uid="3a45333f-2718-46ea-bfc3-dacbfc8a251c"
NW_007494389.1	RepeatMasker	Unknown	155	273	913	+	.	ID="RND-1_FAMILY-190";Tend="817";Tstart="691";shortTE="F";uid="b1acd8d5-2b13-4d23-a909-e186ac135bb0"
NW_007494389.1	RepeatMasker	Unknown	75	267	622	-	.	ID="RND-6_FAMILY-8585";Tend="409";Tstart="213";shortTE="F";uid="97c11d53-f600-4576-8db0-f6781b3db29b"
NW_007494392.1	RepeatMasker	DNA/hAT-Blackjack	1	274	1411	-	.	ID="RND-1_FAMILY-91";Tend="1225";Tstart="1014";shortTE="F";uid="2defce03-8325-4139-9f3f-3a8ec176fb56"
NW_007494394.1	RepeatMasker	DNA/Crypton-I	57	181	421	+	.	ID="RND-5_FAMILY-277";Tend="574";Tstart="456";shortTE="F";uid="b1a870bf-422f-41bf-9f88-5d1fc1566d1f"
NW_007494395.1	RepeatMasker	SINE/ID	110	228	431	+	.	ID="RND-1_FAMILY-4";Tend="1455";Tstart="1348";shortTE="F";uid="e4c2721d-fed6-44da-b37a-f04ad3522afd"
NW_007494395.1	RepeatMasker	LINE/RTE-BovB	5	206	1135	+	.	ID="RND-6_FAMILY-4311";Tend="604";Tstart="410";shortTE="F";uid="6e5b7564-b5c8-492d-858f-9a909a0302e5"
NW_007494396.1	RepeatMasker	SINE/tRNA-Deu	8	238	935	-	.	ID="RND-1_FAMILY-54";Tend="1446";Tstart="1211";shortTE="F";uid="a38351a2-06dc-4be0-bbc0-a54eea8862c9"
NW_007494397.1	RepeatMasker	Unknown	1	274	2386	+	.	ID="RND-1_FAMILY-94";Tend="1012";Tstart="739";shortTE="F";uid="f0d7d309-f65b-4ecc-a79a-9e22b9f51bf0"
NW_007494401.1	RepeatMasker	Unknown	1	273	1375	-	.	ID="RND-6_FAMILY-58666";Tend="572";Tstart="299";shortTE="F";uid="b094ca4e-3d3a-4d96-bf49-d87c6c1618df"
NW_007494402.1	RepeatMasker	Unknown	150	274	854	-	.	ID="RND-1_FAMILY-637";Tend="1076";Tstart="951";shortTE="F";uid="4e391b83-c900-4ea1-b4b9-7a9079db7856"
NW_007494406.1	RepeatMasker	LINE/I	52	186	409	-	.	ID="NIMB-1_BTA";Tend="2739";Tstart="2605";shortTE="F";uid="fbbd1963-4405-4f1f-b517-fe1f92b02070"
NW_007494407.1	RepeatMasker	LINE/RTE-BovB	10	162	985	-	.	ID="RND-6_FAMILY-12150";Tend="813";Tstart="646";shortTE="F";uid="2fd02618-036c-4130-9f18-fca8ae19589c"
NW_007494416.1	RepeatMasker	Unknown	94	274	1406	+	.	ID="RND-6_FAMILY-62244";Tend="868";Tstart="686";shortTE="F";uid="ad05450e-e2b1-4b1b-b879-c86062640883"
NW_007494418.1	RepeatMasker	Unknown	1	274	958	+	.	ID="RND-6_FAMILY-45419";TEgroup="ctg_116979%7CRND-6_FAMILY-45419%7C1";Tend="1299";Tstart="825";shortTE="F";uid="94601dc4-bd86-4330-8b5d-e392cfcbd4cd"
NW_007494421.1	RepeatMasker	Unknown	168	273	629	+	.	ID="RND-1_FAMILY-48";Tend="802";Tstart="687";shortTE="F";uid="500a8dee-2011-4cfa-bb93-578d15c6564e"
NW_007494424.1	RepeatMasker	Unknown	6	196	822	-	.	ID="RND-1_FAMILY-106";Tend="1130";Tstart="931";shortTE="F";uid="57a0a9d2-1315-42a4-863f-3a398a168444"
NW_007389138.1	RepeatMasker	RC/Helitron	1492	1594	733	+	.	ID="RND-1_FAMILY-118";Tend="734";Tstart="632";shortTE="F";uid="cddbfebf-d504-4fae-92df-aa18497c5d2c"
NW_007389138.1	RepeatMasker	Unknown	266	391	702	+	.	ID="RND-6_FAMILY-20204";Tend="1737";Tstart="1608";shortTE="F";uid="3c999c60-9ca5-4776-be2f-4026c0f2dee6"
NW_007494437.1	RepeatMasker	LINE/RTE-BovB	108	211	647	+	.	ID="RND-6_FAMILY-1521";Tend="1565";Tstart="1456";shortTE="F";uid="80667db4-bdee-46d7-93d1-e49922c12f7e"
NW_007377556.1	RepeatMasker	Unknown	57463	57606	755	+	.	ID="RND-6_FAMILY-2666";Tend="1682";Tstart="1533";shortTE="F";uid="6d40b510-2ad2-4844-90eb-90eb4a2cd98d"
NW_007377556.1	RepeatMasker	Unknown	199381	199550	595	+	.	ID="RND-1_FAMILY-27";Tend="820";Tstart="680";shortTE="F";uid="2e9e9324-c8f0-4ad8-9855-c079ac3d7270"
NW_007377556.1	RepeatMasker	DNA/Academ-1	290101	290424	2018	+	.	ID="RND-5_FAMILY-639";Tend="1371";Tstart="1060";shortTE="F";uid="a501bf5d-13fa-4948-8c7c-d8373aa835a9"
NW_007377556.1	RepeatMasker	SINE/tRNA-RTE	225338	225486	1001	+	.	ID="RND-6_FAMILY-31686";Tend="1280";Tstart="1112";shortTE="F";uid="4181ed60-fdc0-4333-afbd-c242481aa501"
NW_007377556.1	RepeatMasker	Unknown	324890	325080	1086	+	.	ID="RND-1_FAMILY-55";Tend="861";Tstart="654";shortTE="F";uid="66585171-6de1-413f-ac03-c6231ff3f3bb"
NW_007377556.1	RepeatMasker	Unknown	245026	245154	547	+	.	ID="RND-1_FAMILY-195";Tend="1142";Tstart="1017";shortTE="F";uid="2dc6d3df-efc8-4274-93ee-fb6082daea50"
NW_007377556.1	RepeatMasker	Unknown	263858	264195	2728	+	.	ID="RND-5_FAMILY-3163";Tend="1304";Tstart="936";shortTE="F";uid="5b494ed3-9643-4b47-8970-987e270f5cc3"
NW_007377556.1	RepeatMasker	Unknown	195109	195480	2676	+	.	ID="RND-5_FAMILY-3163";Tend="1382";Tstart="1036";shortTE="F";uid="95bcb0a8-041a-4917-a782-7f0d51b8e818"
NW_007377556.1	RepeatMasker	Unknown	226724	226930	1189	+	.	ID="RND-1_FAMILY-65";Tend="1133";Tstart="931";shortTE="F";uid="d4d56e27-8957-476e-8e8f-c3ca329e5e9a"
NW_007377556.1	RepeatMasker	Unknown	209706	209863	959	+	.	ID="RND-6_FAMILY-1666";Tend="1031";Tstart="874";shortTE="F";uid="1432856e-4d5f-4f8b-a802-5e601550aed2"
NW_007377556.1	RepeatMasker	SINE/tRNA-RTE	285810	285950	557	+	.	ID="RND-1_FAMILY-2";Tend="1292";Tstart="1146";shortTE="F";uid="9b6f20b2-7589-4d9b-a495-7aabedaf8f5d"
NW_007377556.1	RepeatMasker	Unknown	272176	272280	635	+	.	ID="RND-1_FAMILY-206";Tend="975";Tstart="868";shortTE="F";uid="98c55dd6-d3da-4443-8d3e-a6fc6bcddb03"
NW_007377556.1	RepeatMasker	SINE/tRNA-RTE	329055	329165	488	+	.	ID="RND-6_FAMILY-31686";Tend="1079";Tstart="972";shortTE="F";uid="fb9553c0-f21a-49a6-a336-04d346dcd9fb"
NW_007377556.1	RepeatMasker	LTR/Gypsy	69034	69170	1227	+	.	ID="RND-6_FAMILY-5030";Tend="1322";Tstart="1186";shortTE="F";uid="7eacdcc7-210b-4b89-8e1e-a2593bdc90ec"
NW_007377556.1	RepeatMasker	Unknown	136441	136561	860	+	.	ID="RND-1_FAMILY-138";Tend="1522";Tstart="1395";shortTE="F";uid="32c69e13-5db7-4a15-a888-0fb8c771207e"
NW_007377556.1	RepeatMasker	SINE/ID	270036	270208	1120	+	.	ID="RND-1_FAMILY-26";Tend="1319";Tstart="1144";shortTE="F";uid="18c0e8cc-fcf8-4bbf-beff-21083982e9cb"
NW_007377556.1	RepeatMasker	Unknown	326092	326279	960	+	.	ID="RND-4_FAMILY-3477";Tend="970";Tstart="797";shortTE="F";uid="7cd90b77-3c13-4e88-8412-79fd87b28aa8"
NW_007377556.1	RepeatMasker	DNA/Maverick	194998	195109	665	+	.	ID="RND-1_FAMILY-185";Tend="788";Tstart="686";shortTE="F";uid="a293a295-d21d-4289-83c0-18d4b14c0f54"
NW_007377556.1	RepeatMasker	RC/Helitron	76270	76393	539	+	.	ID="RND-6_FAMILY-8282";Tend="934";Tstart="810";shortTE="F";uid="5b0f11c1-0bfa-4169-a089-2c663dd21d10"
NW_007377556.1	RepeatMasker	Unknown	309788	310185	1873	+	.	ID="RND-1_FAMILY-633";Tend="1291";Tstart="894";shortTE="F";uid="4d9a1539-6db5-41af-96de-f7d0e1cdf737"
NW_007377556.1	RepeatMasker	Unknown	249463	249567	635	+	.	ID="RND-1_FAMILY-206";Tend="975";Tstart="868";shortTE="F";uid="a6e4a897-3693-4ed7-942f-a66f06dcc14e"
NW_007377556.1	RepeatMasker	Unknown	162369	162525	721	+	.	ID="RND-1_FAMILY-56";Tend="1734";Tstart="1561";shortTE="F";uid="28be3bea-9f65-4754-a2d4-bb95f50c82b4"
NW_007377556.1	RepeatMasker	Unknown	115282	115424	570	+	.	ID="RND-1_FAMILY-65";Tend="1040";Tstart="906";shortTE="F";uid="5ba205c5-1a5d-408c-8f32-d254ddff0175"
NW_007377556.1	RepeatMasker	Unknown	188697	188891	1257	+	.	ID="RND-1_FAMILY-52";Tend="1113";Tstart="924";shortTE="F";uid="58fb8f1f-bab4-48a4-bbab-f80a559e9b36"
NW_007377556.1	RepeatMasker	RC/Helitron	105852	106296	2840	+	.	ID="RND-1_FAMILY-228";Tend="1378";Tstart="994";shortTE="F";uid="75b2255e-e3b5-4d53-9b15-2984bbbad3e1"
NW_007377556.1	RepeatMasker	Unknown	281006	281116	553	+	.	ID="RND-1_FAMILY-70";Tend="1041";Tstart="922";shortTE="F";uid="91c149fd-c069-4382-ab29-06a8be989afd"
NW_007377556.1	RepeatMasker	DNA/Maverick	221402	221531	1069	+	.	ID="RND-1_FAMILY-185";Tend="807";Tstart="678";shortTE="F";uid="80b569ab-b5cc-4d3d-8e6f-4aa3808553f4"
NW_007377556.1	RepeatMasker	Unknown	4859	5123	634	+	.	ID="RND-1_FAMILY-177";Tend="1745";Tstart="1338";shortTE="F";uid="4a767bb8-b65a-4c26-9759-09b8cb760761"
NW_007377556.1	RepeatMasker	LINE/L1-Tx1	269489	269680	412	+	.	ID="RND-1_FAMILY-1";Tend="1924";Tstart="1744";shortTE="F";uid="6898e261-f555-43ca-b194-dfa30ddcf262"
NW_007377556.1	RepeatMasker	DNA/hAT-Charlie	291715	291925	911	+	.	ID="RND-1_FAMILY-734";TEgroup="ctg_117%7CRND-1_FAMILY-734%7C1";Tend="1025";Tstart="909";shortTE="F";uid="2b46d1e9-6352-43dc-aebf-7f8c603db8fe"
NW_007377556.1	RepeatMasker	DNA/hAT	5421	5525	840	+	.	ID="RND-1_FAMILY-307";Tend="682";Tstart="578";shortTE="F";uid="fd39c09f-92bc-41f8-9919-d8fcbe0822b4"
NW_007377556.1	RepeatMasker	SINE/tRNA-RTE	216891	217058	762	+	.	ID="RND-1_FAMILY-79";Tend="1996";Tstart="1814";shortTE="F";uid="f3f5401f-e6de-41b6-a5b4-a7bfb16f19b8"
NW_007377556.1	RepeatMasker	Unknown	232350	232534	517	+	.	ID="RND-6_FAMILY-35251";Tend="545";Tstart="355";shortTE="F";uid="8118fea4-e542-43d4-b7ed-f71703eb540c"
NW_007377556.1	RepeatMasker	Unknown	52776	52977	452	+	.	ID="RND-6_FAMILY-55917";Tend="325";Tstart="108";shortTE="F";uid="9903cbd8-e08f-41cc-8c81-603e8980bc56"
NW_007377556.1	RepeatMasker	DNA/hAT	11627	11920	813	+	.	ID="RND-1_FAMILY-307";TEgroup="ctg_117%7CRND-1_FAMILY-307%7C1";Tend="682";Tstart="577";shortTE="F";uid="db07bb01-6785-45eb-9af3-79e24dd230f6"
NW_007377556.1	RepeatMasker	Unknown	123983	124219	1931	+	.	ID="RND-5_FAMILY-2172";Tend="1042";Tstart="802";shortTE="F";uid="55e53f3c-6d75-4a6f-89e7-98f20ba45c3c"
NW_007377556.1	RepeatMasker	Unknown	210275	210462	1242	+	.	ID="RND-1_FAMILY-52";Tend="1122";Tstart="925";shortTE="F";uid="f36727f6-866c-4a85-905e-1d11aaf56c58"
NW_007377556.1	RepeatMasker	DNA/hAT-Blackjack	35003	35114	583	+	.	ID="RND-1_FAMILY-66";Tend="889";Tstart="778";shortTE="F";uid="52d0df4c-72bb-486c-8823-dd933a48cdec"
NW_007377556.1	RepeatMasker	Unknown	42019	42412	948	+	.	ID="RND-1_FAMILY-122";TEgroup="ctg_117%7CRND-1_FAMILY-122%7C1";Tend="1053";Tstart="860";shortTE="F";uid="2ff200c5-3c53-4f47-b8ac-cd795bae0452"
NW_007377556.1	RepeatMasker	Unknown	44738	44839	745	+	.	ID="RND-6_FAMILY-17515";Tend="264";Tstart="163";shortTE="F";uid="c0aeed41-0dd1-4593-b749-1b75fd303dc2"
NW_007377556.1	RepeatMasker	LTR/Gypsy	183860	184077	1523	+	.	ID="RND-6_FAMILY-5951";Tend="1126";Tstart="911";shortTE="F";uid="b297538e-96f5-41ad-8120-613ac8e8d3c9"
NW_007377556.1	RepeatMasker	Unknown	312037	312223	743	+	.	ID="RND-1_FAMILY-256";Tend="861";Tstart="675";shortTE="F";uid="630e90da-d08c-40a6-9310-4531c7f4cb85"
NW_007377556.1	RepeatMasker	Unknown	186097	186264	466	+	.	ID="RND-1_FAMILY-473";Tend="1036";Tstart="853";shortTE="F";uid="89a54398-be7e-41b6-939e-3aa239dbad94"
NW_007377556.1	RepeatMasker	Unknown	253974	254078	635	+	.	ID="RND-1_FAMILY-206";Tend="975";Tstart="868";shortTE="F";uid="436fc27d-fdcd-4243-8f3a-79ce9e27f2e7"
NW_007377556.1	RepeatMasker	SINE/ID	319672	319866	1124	+	.	ID="RND-1_FAMILY-5";Tend="1722";Tstart="1538";shortTE="F";uid="a507fdf4-5b41-43e4-87f2-c64d53defe3e"
NW_007377556.1	RepeatMasker	SINE/B4	193253	193513	1156	+	.	ID="RND-1_FAMILY-25";Tend="997";Tstart="734";shortTE="F";uid="801883a9-38e3-4abd-85ef-0ead46e829b3"
NW_007377556.1	RepeatMasker	DNA/Maverick	203781	203919	630	+	.	ID="RND-1_FAMILY-185";Tend="808";Tstart="671";shortTE="F";uid="0fd90f10-9c2e-4cd4-ad2d-8e8ddb0640d0"
NW_007377556.1	RepeatMasker	Unknown	12230	12526	751	+	.	ID="RND-5_FAMILY-178";TEgroup="ctg_117%7CRND-5_FAMILY-178%7C1";Tend="1400";Tstart="1260";shortTE="F";uid="506332c3-0a65-419b-8f2d-d5d30f609126"
NW_007377556.1	RepeatMasker	Satellite	204353	204453	582	+	.	ID="RND-1_FAMILY-51";Tend="96";Tstart="1";shortTE="F";uid="88f369be-deb4-4f82-a24d-69325035918a"
NW_007377556.1	RepeatMasker	RC/Helitron	268451	268558	461	+	.	ID="RND-1_FAMILY-308";Tend="1396";Tstart="1211";shortTE="F";uid="c469a081-9ad0-4b46-8a2d-663a5b4d8f2b"
NW_007377556.1	RepeatMasker	SINE/5S	296416	296605	617	+	.	ID="RND-1_FAMILY-103";Tend="872";Tstart="687";shortTE="F";uid="d65f4c36-ba7d-43e2-ad29-64ef6c65d984"
NW_007377556.1	RepeatMasker	Unknown	259834	260051	768	+	.	ID="RND-1_FAMILY-334";Tend="454";Tstart="256";shortTE="F";uid="533bc50f-39d9-42e8-9bbd-3bc84b201804"
NW_007377556.1	RepeatMasker	LINE/L1-Tx1	147453	147613	894	+	.	ID="RND-4_FAMILY-112";Tend="1445";Tstart="1276";shortTE="F";uid="d9ce2d9e-6ab9-492b-be9a-17a937cc6da3"
NW_007377556.1	RepeatMasker	Unknown	6238	6370	868	+	.	ID="RND-5_FAMILY-178";Tend="1390";Tstart="1260";shortTE="F";uid="96057b8c-af67-404c-af1f-4f869d950168"
NW_007377556.1	RepeatMasker	Unknown	280338	280521	687	+	.	ID="RND-1_FAMILY-27";Tend="830";Tstart="649";shortTE="F";uid="c89c8864-ad9c-4c81-b040-a5295ad90410"
NW_007377556.1	RepeatMasker	LTR/Gypsy	178906	179123	1523	+	.	ID="RND-6_FAMILY-5951";Tend="1126";Tstart="911";shortTE="F";uid="f1f23414-b689-4701-8f0d-c07b0043357b"
NW_007377556.1	RepeatMasker	Unknown	289279	289859	4711	+	.	ID="RND-1_FAMILY-93";Tend="1415";Tstart="832";shortTE="F";uid="7533d6da-ab3e-4fcd-82fe-1fbab700f9e1"
NW_007377556.1	RepeatMasker	RC/Helitron	71292	71402	422	+	.	ID="RND-6_FAMILY-8282";Tend="1112";Tstart="993";shortTE="F";uid="6fe6ec40-2166-4c30-8892-6ea60f9395db"
NW_007377556.1	RepeatMasker	Unknown	191866	191970	646	+	.	ID="RND-6_FAMILY-17515";Tend="267";Tstart="163";shortTE="F";uid="4f338096-1795-4372-ac4a-c2f02970084a"
NW_007377556.1	RepeatMasker	SINE/tRNA-Deu	14174	14415	1947	+	.	ID="RND-1_FAMILY-835";Tend="947";Tstart="715";shortTE="F";uid="1cd57d2e-e568-4d8e-b75f-efa74846b20b"
NW_007377556.1	RepeatMasker	Unknown	7392	7543	1044	+	.	ID="RND-1_FAMILY-459";Tend="777";Tstart="629";shortTE="F";uid="4e49425b-0d3c-413b-8fe2-284750208fd2"
NW_007377556.1	RepeatMasker	SINE/ID	324607	324803	1160	+	.	ID="RND-1_FAMILY-6";Tend="1294";Tstart="1106";shortTE="F";uid="572d697d-40a2-4ed4-a08e-6a04164e9339"
NW_007377556.1	RepeatMasker	LINE/I-Jockey	152218	152581	726	+	.	ID="RND-6_FAMILY-8096";Tend="1160";Tstart="812";shortTE="F";uid="5af61faa-9d9c-465c-9b8a-78c63fa5513e"
NW_007377556.1	RepeatMasker	DNA/hAT-Blackjack	26120	26231	583	+	.	ID="RND-1_FAMILY-66";Tend="889";Tstart="778";shortTE="F";uid="9b7e5fc8-6d2a-4cef-a7cd-cf32cba5e2ee"
NW_007377556.1	RepeatMasker	Unknown	148754	148967	1556	+	.	ID="RND-1_FAMILY-762";Tend="847";Tstart="635";shortTE="F";uid="b633ac6d-f0d5-454c-88a5-0f43fcac5500"
NW_007377556.1	RepeatMasker	Unknown	226318	226605	2161	+	.	ID="RND-1_FAMILY-94";Tend="1285";Tstart="999";shortTE="F";uid="f0884672-3db1-43f9-b5aa-e4918d8a8973"
NW_007377556.1	RepeatMasker	Unknown	77061	77180	698	+	.	ID="RND-1_FAMILY-70";Tend="1038";Tstart="911";shortTE="F";uid="9533af92-9fb0-4704-b2af-5368949880a0"
NW_007377556.1	RepeatMasker	RC/Helitron	132068	132206	1034	+	.	ID="RND-5_FAMILY-10536";Tend="1298";Tstart="1160";shortTE="F";uid="1fcf4823-2901-4259-ac81-fbcaef63bec5"
NW_007377556.1	RepeatMasker	Unknown	233309	233500	1678	+	.	ID="RND-6_FAMILY-5290";Tend="971";Tstart="781";shortTE="F";uid="bf1ab263-eed3-4742-be63-2c9ef3269c19"
NW_007377556.1	RepeatMasker	Unknown	101522	101697	978	+	.	ID="RND-6_FAMILY-20204";Tend="1682";Tstart="1508";shortTE="F";uid="060acc2d-a18b-482a-86b7-bbbd1c53ce44"
NW_007377556.1	RepeatMasker	Unknown	198713	198966	1144	+	.	ID="RND-6_FAMILY-62244";Tend="1092";Tstart="711";shortTE="F";uid="b3257198-a91a-4c02-bc24-393a00acabe7"
NW_007377556.1	RepeatMasker	Unknown	315587	315938	773	+	.	ID="RND-1_FAMILY-133";TEgroup="ctg_117%7CRND-1_FAMILY-133%7C1";Tend="1103";Tstart="896";shortTE="T";uid="c705088e-e762-4ca7-8e3b-fdf9f6dcbdf4"
NW_007377556.1	RepeatMasker	SINE/tRNA-RTE	200746	200901	991	+	.	ID="RND-1_FAMILY-2";Tend="1696";Tstart="1544";shortTE="F";uid="6d1ae0e8-3e56-499c-88d8-58d255a17250"
NW_007377556.1	RepeatMasker	DNA/Maverick	188967	189096	780	+	.	ID="RND-1_FAMILY-185";Tend="806";Tstart="686";shortTE="F";uid="41a7037f-7003-45ba-b3b1-e93ae65b8937"
NW_007377556.1	RepeatMasker	DNA/hAT-Charlie	285531	285638	771	+	.	ID="RND-1_FAMILY-583";Tend="821";Tstart="714";shortTE="F";uid="bf7eeb6d-85a6-4f42-b279-40ee189f1a61"
NW_007377556.1	RepeatMasker	Unknown	288152	288275	602	+	.	ID="RND-1_FAMILY-70";Tend="1043";Tstart="923";shortTE="F";uid="06e496c2-079b-43cf-869f-18662fe872b2"
NW_007377556.1	RepeatMasker	Unknown	1910	2028	747	+	.	ID="RND-1_FAMILY-70";Tend="1042";Tstart="903";shortTE="F";uid="62176c80-dc58-4317-851c-e0f38bd91cc6"
NW_007377556.1	RepeatMasker	Unknown	319639	319760	554	+	.	ID="RND-1_FAMILY-0";Tend="427";Tstart="301";shortTE="F";uid="3aaf8e82-00a9-431b-a621-4aa919620484"
NW_007377556.1	RepeatMasker	RC/Helitron	260111	260218	479	+	.	ID="RND-1_FAMILY-308";Tend="1396";Tstart="1211";shortTE="F";uid="793b42e3-6574-4287-9f61-ce1dd7997715"
NW_007377556.1	RepeatMasker	Unknown	319236	319461	1054	+	.	ID="RND-6_FAMILY-1666";Tend="1025";Tstart="798";shortTE="F";uid="1a4576b1-6506-491a-9a35-702c87239d5a"
NW_007377556.1	RepeatMasker	Unknown	7116	7247	615	+	.	ID="RND-6_FAMILY-2666";Tend="1657";Tstart="1532";shortTE="F";uid="1ef16e08-73b3-47a8-aa3f-db9ba0d016cf"
NW_007377556.1	RepeatMasker	Unknown	106278	106383	538	+	.	ID="RND-5_FAMILY-708";Tend="1441";Tstart="1337";shortTE="F";uid="ee00571a-1016-4b42-9a88-e56774fd62bb"
NW_007377556.1	RepeatMasker	Unknown	211418	211616	1669	+	.	ID="RND-1_FAMILY-52";Tend="1121";Tstart="923";shortTE="F";uid="c78db097-e5af-45af-b33a-ebfd08043123"
NW_007377556.1	RepeatMasker	SINE/tRNA-Deu	264578	264805	841	+	.	ID="RND-1_FAMILY-54";Tend="1495";Tstart="1277";shortTE="F";uid="862a694e-7483-4862-8ce9-c12297da044a"
NW_007377556.1	RepeatMasker	DNA/Crypton-I	296607	296803	523	+	.	ID="RND-5_FAMILY-277";Tend="553";Tstart="370";shortTE="F";uid="d84f8492-8b58-4821-bc77-553b7300e235"
NW_007377556.1	RepeatMasker	LINE/L1-Tx1	158168	158328	894	+	.	ID="RND-4_FAMILY-112";Tend="1445";Tstart="1276";shortTE="F";uid="1df65a97-4738-4789-a1d7-b62f47676470"
NW_007377556.1	RepeatMasker	Unknown	332502	332635	1117	+	.	ID="RND-1_FAMILY-394";Tend="1806";Tstart="1673";shortTE="F";uid="93e8f0be-5e7d-4fce-950c-a4cf317af884"
NW_007377556.1	RepeatMasker	Unknown	302427	302743	2465	+	.	ID="RND-1_FAMILY-137";Tend="1433";Tstart="1118";shortTE="F";uid="5fc31c09-adc0-4e78-b24e-6e4bf4072bea"
NW_007377556.1	RepeatMasker	Unknown	222223	222377	1104	+	.	ID="RND-1_FAMILY-131";Tend="578";Tstart="415";shortTE="F";uid="609826d4-023a-4b2b-ac92-a492a184f201"
NW_007377556.1	RepeatMasker	Unknown	320265	320572	2519	+	.	ID="RND-1_FAMILY-195";Tend="1477";Tstart="1170";shortTE="F";uid="8b1fab85-1318-4327-b1de-61add53d31d3"
NW_007377556.1	RepeatMasker	Unknown	321863	322112	2023	+	.	ID="RND-1_FAMILY-386";Tend="922";Tstart="673";shortTE="F";uid="d04c8ea2-0c83-454f-b90f-b60b0fbdd38f"
NW_007377556.1	RepeatMasker	Unknown	110108	110249	640	+	.	ID="RND-1_FAMILY-65";Tend="1034";Tstart="903";shortTE="F";uid="f9b47122-7e1f-4ec9-a716-8156d0cc54cc"
NW_007377556.1	RepeatMasker	SINE/ID	197622	197760	803	+	.	ID="RND-1_FAMILY-4";Tend="943";Tstart="769";shortTE="F";uid="3c07b0ec-db71-4e4a-b69b-5d530c9e130c"
NW_007377556.1	RepeatMasker	Unknown	105661	105861	555	+	.	ID="RND-6_FAMILY-35251";TEgroup="ctg_117%7CRND-6_FAMILY-35251%7C1";Tend="452";Tstart="262";shortTE="T";uid="effe08c3-3c08-40e9-91d0-174b6029e14f"
NW_007377556.1	RepeatMasker	RC/Helitron	75613	75736	549	+	.	ID="RND-6_FAMILY-8282";Tend="934";Tstart="810";shortTE="F";uid="8e1a4eb1-d7f8-4732-8871-ead82cee9f46"
NW_007377556.1	RepeatMasker	RC/Helitron	261341	261448	461	+	.	ID="RND-1_FAMILY-308";Tend="1396";Tstart="1211";shortTE="F";uid="b89d523d-7025-4cf0-bc99-2a9c41d4dd0d"
NW_007377556.1	RepeatMasker	Unknown	141064	141248	565	+	.	ID="RND-6_FAMILY-5387";Tend="776";Tstart="554";shortTE="F";uid="32e6f576-41b1-452f-9153-c792c9d7533c"
NW_007377556.1	RepeatMasker	Unknown	333202	333333	894	+	.	ID="RND-1_FAMILY-61";Tend="978";Tstart="858";shortTE="F";uid="2efec4de-016e-4d08-91f8-043a3d4b28a8"
NW_007377556.1	RepeatMasker	Unknown	159469	159682	1556	+	.	ID="RND-1_FAMILY-762";Tend="847";Tstart="635";shortTE="F";uid="c30b780e-12ba-491c-a9d2-3e25243ad16f"
NW_007377556.1	RepeatMasker	SINE/tRNA-RTE	212417	212590	693	+	.	ID="RND-6_FAMILY-31686";Tend="1269";Tstart="1093";shortTE="F";uid="0d630066-b88d-4980-87d4-7aa440f07d53"
NW_007377556.1	RepeatMasker	RC/Helitron	323262	323484	682	+	.	ID="RND-1_FAMILY-683";Tend="1615";Tstart="1429";shortTE="F";uid="f331fd1c-aa4b-4919-97b6-f1ec74a9368f"
NW_007377556.1	RepeatMasker	Unknown	247142	247307	642	+	.	ID="RND-1_FAMILY-195";Tend="1143";Tstart="998";shortTE="F";uid="6e002c0e-77d3-4e37-b0ca-8e2fe8d1675c"
NW_007377556.1	RepeatMasker	Unknown	194808	194922	628	+	.	ID="RND-1_FAMILY-52";Tend="1113";Tstart="1002";shortTE="F";uid="3d823401-29fa-434c-abbd-cd57bed97a38"
NW_007377556.1	RepeatMasker	LINE/RTE-BovB	215491	215681	1124	+	.	ID="RND-6_FAMILY-12150";Tend="903";Tstart="712";shortTE="F";uid="c26ee047-1a05-426b-a53c-5209c3700884"
NW_007377556.1	RepeatMasker	Unknown	143225	143533	909	+	.	ID="RND-1_FAMILY-138";TEgroup="ctg_117%7CRND-1_FAMILY-138%7C1";Tend="1605";Tstart="1395";shortTE="F";uid="d854953c-9990-4c28-be86-19232d5b2778"
NW_007377556.1	RepeatMasker	Satellite	55567	55922	875	+	.	ID="RND-1_FAMILY-51";Tend="332";Tstart="1";shortTE="F";uid="71b81288-363a-4de1-b438-7a8c452c66ad"
NW_007377556.1	RepeatMasker	Unknown	57771	57930	819	+	.	ID="RND-6_FAMILY-2666";Tend="1682";Tstart="1521";shortTE="F";uid="16a54824-5d06-49a3-a14c-fb62b5b8bfb5"
NW_007377556.1	RepeatMasker	Unknown	280729	280841	642	+	.	ID="RND-1_FAMILY-295";Tend="875";Tstart="764";shortTE="F";uid="99b5783a-54b8-435d-997c-264846b2516d"
NW_007377556.1	RepeatMasker	Unknown	170310	170477	466	+	.	ID="RND-1_FAMILY-473";Tend="1036";Tstart="853";shortTE="F";uid="bf6b404b-7b62-4dd7-a895-eb250be1fe26"
NW_007377556.1	RepeatMasker	Unknown	318396	318540	787	+	.	ID="RND-1_FAMILY-191";Tend="887";Tstart="726";shortTE="F";uid="bd70e7ab-e2f5-4678-9a56-6c97e4e603f7"
NW_007377556.1	RepeatMasker	Unknown	119467	119630	951	+	.	ID="RND-1_FAMILY-191";Tend="899";Tstart="741";shortTE="F";uid="f8869c28-d992-42b8-9d01-2a53aaaa0651"
NW_007377556.1	RepeatMasker	Unknown	78007	78116	670	+	.	ID="RND-1_FAMILY-70";Tend="1038";Tstart="921";shortTE="F";uid="12b5f333-5d85-45c6-8392-1e925d4d2ac3"
NW_007377556.1	RepeatMasker	SINE/tRNA-Deu	285196	285448	1061	+	.	ID="RND-1_FAMILY-54";Tend="1020";Tstart="799";shortTE="F";uid="2779763a-04fc-4c43-96d1-951b386fa177"
NW_007377556.1	RepeatMasker	Unknown	4049	4259	644	+	.	ID="RND-1_FAMILY-177";Tend="1544";Tstart="1338";shortTE="F";uid="cad2df7b-38a8-4a24-9e5e-91670c638fa6"
NW_007377556.1	RepeatMasker	LTR/Gypsy	4259	4789	3844	-	.	ID="RND-6_FAMILY-4835";Tend="1057";Tstart="537";shortTE="F";uid="f2a4641e-db63-462e-a91d-7d00241b733d"
NW_007377556.1	RepeatMasker	RC/Helitron	34409	34593	854	-	.	ID="RND-6_FAMILY-9017";Tend="983";Tstart="799";shortTE="F";uid="ef286efd-0c4e-49d5-8f0b-e75d08914e37"
NW_007377556.1	RepeatMasker	Unknown	142173	142386	1620	-	.	ID="RND-6_FAMILY-1666";Tend="1023";Tstart="811";shortTE="F";uid="29648a58-f030-4562-b833-82abd8aef90c"
NW_007377556.1	RepeatMasker	RC/Helitron	25525	25710	818	-	.	ID="RND-6_FAMILY-9017";Tend="981";Tstart="799";shortTE="F";uid="c3aba19c-2dd3-423c-a086-253366281c79"
NW_007377556.1	RepeatMasker	Unknown	39696	39844	736	-	.	ID="RND-1_FAMILY-312";Tend="1869";Tstart="1721";shortTE="F";uid="a600200a-1ced-46a3-9bda-a3088c08b4ea"
NW_007377556.1	RepeatMasker	Unknown	301685	301800	609	-	.	ID="RND-1_FAMILY-48";Tend="823";Tstart="682";shortTE="F";uid="72d3a46d-93ce-4c64-8499-aa5a4c362b5e"
NW_007377556.1	RepeatMasker	DNA/hAT-Blackjack	144586	144962	1565	-	.	ID="RND-1_FAMILY-91";Tend="1079";Tstart="784";shortTE="F";uid="b88198e7-26cd-416c-afc3-4233b4df9a91"
NW_007377556.1	RepeatMasker	Unknown	305605	305720	708	-	.	ID="RND-1_FAMILY-70";Tend="1043";Tstart="925";shortTE="F";uid="157ffcd6-5b70-4435-997e-10a1237fd062"
NW_007377556.1	RepeatMasker	Unknown	171483	171637	768	-	.	ID="RND-1_FAMILY-227";Tend="1086";Tstart="911";shortTE="F";uid="56db2086-384d-4429-a559-42418c47a40d"
NW_007377556.1	RepeatMasker	SINE/ID	179770	179947	1091	-	.	ID="RND-1_FAMILY-9";Tend="999";Tstart="788";shortTE="F";uid="2cee1c6a-00a6-4c5f-a294-37e2bd8dac43"
NW_007377556.1	RepeatMasker	Unknown	202913	203021	610	-	.	ID="RND-1_FAMILY-107";Tend="391";Tstart="302";shortTE="F";uid="b1a3e5d2-ea91-4752-bbbd-0e84b4073ee2"
NW_007377556.1	RepeatMasker	Unknown	220932	221049	916	-	.	ID="RND-6_FAMILY-5187";Tend="986";Tstart="869";shortTE="F";uid="decd17a0-ae3c-42f9-9875-054da981951a"
NW_007377556.1	RepeatMasker	SINE/tRNA-RTE	289116	289330	601	-	.	ID="RND-1_FAMILY-2";Tend="1653";Tstart="1380";shortTE="F";uid="8ac31b59-4b87-4156-8ccb-dc0a24942480"
NW_007377556.1	RepeatMasker	Unknown	39977	40337	1693	-	.	ID="RND-6_FAMILY-62244";TEgroup="ctg_117%7CRND-6_FAMILY-62244%7C1";Tend="1105";Tstart="901";shortTE="F";uid="1ffeb152-c8a1-42ce-9740-dc2bbe554cc9"
NW_007377556.1	RepeatMasker	Unknown	215488	215658	1124	-	.	ID="RND-5_FAMILY-8766";Tend="1069";Tstart="900";shortTE="F";uid="d01ca503-a592-40e6-ab36-c99e02c39ad9"
NW_007377556.1	RepeatMasker	Unknown	62328	62452	692	-	.	ID="RND-1_FAMILY-106";Tend="1154";Tstart="1034";shortTE="F";uid="3020f680-2308-4a57-b1d9-06253b1e01e0"
NW_007377556.1	RepeatMasker	Unknown	115479	115954	2427	-	.	ID="RND-5_FAMILY-4357";Tend="1210";Tstart="757";shortTE="F";uid="d84bb330-bd62-4d88-a79c-1f1ea89e0b8f"
NW_007377556.1	RepeatMasker	LTR/Gypsy	16791	16902	493	-	.	ID="RND-1_FAMILY-60";Tend="1091";Tstart="982";shortTE="F";uid="d7cb324c-22ba-430f-b897-a00e6c3914d3"
NW_007377556.1	RepeatMasker	Unknown	270583	270702	989	-	.	ID="RND-6_FAMILY-12407";Tend="1416";Tstart="1296";shortTE="F";uid="b7fe1cce-7b43-471a-8791-ab39fea09923"
NW_007377556.1	RepeatMasker	SINE/ID	6771	6919	709	-	.	ID="RND-1_FAMILY-16";Tend="1080";Tstart="935";shortTE="F";uid="5fae3377-97ef-47eb-9977-c2e92867aeb8"
NW_007377556.1	RepeatMasker	Unknown	191363	191490	668	-	.	ID="RND-1_FAMILY-0";Tend="426";Tstart="297";shortTE="F";uid="1e410275-e60e-465f-abc5-571a339d1f8f"
NW_007377556.1	RepeatMasker	SINE/ID	191244	191451	1070	-	.	ID="RND-1_FAMILY-5";Tend="1767";Tstart="1538";shortTE="F";uid="b16a4a61-794b-44f2-a7bb-ff010deb8c01"
NW_007377556.1	RepeatMasker	SINE/tRNA-RTE	162387	162553	572	-	.	ID="RND-1_FAMILY-88";Tend="1403";Tstart="1231";shortTE="F";uid="ffe03fc5-a9bf-4a81-a207-fb2c776671f2"
NW_007377556.1	RepeatMasker	Unknown	84004	84149	622	-	.	ID="RND-1_FAMILY-70";Tend="1043";Tstart="917";shortTE="F";uid="1490cfec-8382-4cac-bc3e-0ae37d69ef0b"
NW_007377556.1	RepeatMasker	Unknown	270732	270848	445	-	.	ID="RND-6_FAMILY-3384";Tend="1772";Tstart="1663";shortTE="F";uid="d386a3d4-b38e-4124-a222-d4badcd88f0d"
NW_007377556.1	RepeatMasker	DNA/Maverick	202181	202329	686	-	.	ID="RND-1_FAMILY-185";Tend="818";Tstart="671";shortTE="F";uid="6f288c55-8267-4708-8dc9-f6b0b94c1e0a"
NW_007377556.1	RepeatMasker	Unknown	180433	180622	712	-	.	ID="RND-1_FAMILY-473";TEgroup="ctg_117%7CRND-1_FAMILY-473%7C1";Tend="1036";Tstart="853";shortTE="F";uid="baf6aea5-3fc2-43c6-a509-b56adc93d52b"
NW_007377556.1	RepeatMasker	RC/Helitron	315376	315516	523	-	.	ID="RND-1_FAMILY-305";Tend="1434";Tstart="1295";shortTE="F";uid="0801497e-7cdb-4a86-9175-a9fdcd1d3811"
NW_007377556.1	RepeatMasker	SINE/ID	287650	287813	711	-	.	ID="RND-1_FAMILY-16";Tend="1084";Tstart="910";shortTE="F";uid="42d4796d-079d-43f2-932b-fc8e87c21650"
NW_007377556.1	RepeatMasker	Unknown	43110	43280	443	-	.	ID="RND-1_FAMILY-107";TEgroup="ctg_117%7CRND-1_FAMILY-107%7C1";Tend="377";Tstart="303";shortTE="T";uid="854ec262-2380-4250-8f9c-da05f25fa060"
NW_007377556.1	RepeatMasker	LTR/Gypsy	280839	280968	428	-	.	ID="RND-1_FAMILY-60";Tend="1146";Tstart="1013";shortTE="F";uid="dda88e75-5ab0-4a37-bd62-481c8646fa6f"
NW_007377556.1	RepeatMasker	Unknown	276926	277241	1620	-	.	ID="RND-1_FAMILY-106";Tend="1141";Tstart="841";shortTE="F";uid="ee716465-587c-4a89-98f6-2ab272e33f83"
NW_007377556.1	RepeatMasker	LINE/RTE-BovB	53580	53774	1118	-	.	ID="RND-6_FAMILY-4311";Tend="605";Tstart="395";shortTE="F";uid="4d659c8c-8310-44cf-a80f-557a19960996"
NW_007377556.1	RepeatMasker	LINE/Penelope	39030	39132	606	-	.	ID="RND-6_FAMILY-7862";Tend="1366";Tstart="1264";shortTE="F";uid="fb9e674f-d6df-426c-a06a-edd01150afbc"
NW_007377556.1	RepeatMasker	SINE/ID	235634	235758	1006	-	.	ID="RND-1_FAMILY-16";Tend="989";Tstart="865";shortTE="F";uid="314d5cfd-3149-41e2-9217-069d659cab0f"
NW_007377556.1	RepeatMasker	Unknown	9037	9221	840	-	.	ID="RND-1_FAMILY-24";Tend="2002";Tstart="1807";shortTE="F";uid="58d4c98b-a125-4d40-8d20-8142f45092eb"
NW_007377556.1	RepeatMasker	LTR/Gypsy	194594	194697	466	-	.	ID="RND-6_FAMILY-5186";Tend="1388";Tstart="1288";shortTE="F";uid="ca0aee9d-f5e8-4cd5-8ca4-75ea8d37f334"
NW_007377556.1	RepeatMasker	SINE/ID	147991	148131	469	-	.	ID="RND-1_FAMILY-10";Tend="830";Tstart="703";shortTE="F";uid="53e4197a-6dfd-4d5f-9877-87ceff8ee476"
NW_007377556.1	RepeatMasker	DNA/hAT-Charlie	291435	291678	1834	-	.	ID="RND-1_FAMILY-547";Tend="1108";Tstart="865";shortTE="F";uid="c2c87316-6b23-44bb-9705-8e16a1a1b6f5"
NW_007377556.1	RepeatMasker	SINE/tRNA-RTE	164317	164654	1013	-	.	ID="RND-1_FAMILY-88";Tend="1467";Tstart="1110";shortTE="F";uid="c6dbb9a6-3322-4fee-bb1a-64e8517533a3"
NW_007377556.1	RepeatMasker	RC/Helitron	321525	321678	857	-	.	ID="RND-6_FAMILY-9017";Tend="946";Tstart="802";shortTE="F";uid="ce8dcb4d-b788-4a3b-ad91-5a135ecfac08"
NW_007377556.1	RepeatMasker	LTR	271261	271465	1699	-	.	ID="RND-6_FAMILY-548";Tend="1170";Tstart="966";shortTE="F";uid="4be88224-7c3b-4daa-baee-6cd5e364b309"
NW_007377556.1	RepeatMasker	Satellite	153318	153572	1018	-	.	ID="RND-5_FAMILY-1961";Tend="1430";Tstart="1170";shortTE="F";uid="bdefb00c-fd36-4a99-8162-f84b8719d31b"
NW_007377556.1	RepeatMasker	LTR/Gypsy	270015	270190	693	-	.	ID="RND-1_FAMILY-232";Tend="1539";Tstart="1352";shortTE="F";uid="77beb28f-fc98-4e9b-b67e-280b51458e0e"
NW_007377556.1	RepeatMasker	DNA/Sola-2	259872	260192	1989	-	.	ID="RND-1_FAMILY-789";Tend="1267";Tstart="766";shortTE="F";uid="34eb3531-3c82-42a3-bfa2-195b4043cec9"
NW_007377556.1	RepeatMasker	Unknown	267286	267416	639	-	.	ID="RND-1_FAMILY-316";Tend="1764";Tstart="1626";shortTE="F";uid="465ad4f6-eab1-41d2-9bbe-4a523f879704"
NW_007377556.1	RepeatMasker	Unknown	78632	78778	1209	-	.	ID="RND-6_FAMILY-454";Tend="1743";Tstart="1601";shortTE="F";uid="9bfa1fe0-c2b9-4378-9b6a-2c602a1ba939"
NW_007377556.1	RepeatMasker	Unknown	199913	200033	974	-	.	ID="RND-6_FAMILY-164";Tend="1083";Tstart="964";shortTE="F";uid="3e139941-7ed3-441b-b30d-288f3c52602e"
NW_007377556.1	RepeatMasker	SINE/ID	312645	313004	726	-	.	ID="RND-1_FAMILY-6";Tend="1815";Tstart="1139";shortTE="F";uid="54292a6a-057e-4377-b475-68ed09414fab"
NW_007377556.1	RepeatMasker	SINE/ID	19340	19527	691	-	.	ID="RND-1_FAMILY-16";Tend="1053";Tstart="861";shortTE="F";uid="e14885c1-a6b5-4d6c-b810-60d4eca1f125"
NW_007377556.1	RepeatMasker	DNA/Sola-2	261102	261372	1957	-	.	ID="RND-1_FAMILY-789";Tend="1267";Tstart="987";shortTE="F";uid="053385e3-bdf2-40fd-9044-645e21062c32"
NW_007377556.1	RepeatMasker	Unknown	192455	192659	830	-	.	ID="RND-6_FAMILY-38726";Tend="840";Tstart="620";shortTE="F";uid="2b5096cf-06a9-44de-b171-05951fe7a101"
NW_007377556.1	RepeatMasker	Unknown	324932	325114	1416	-	.	ID="RND-1_FAMILY-52";Tend="1119";Tstart="923";shortTE="F";uid="b5a3a6b1-c5b2-4431-927b-e886ae8a483f"
NW_007377556.1	RepeatMasker	Unknown	285631	285797	713	-	.	ID="RND-1_FAMILY-575";Tend="887";Tstart="571";shortTE="F";uid="6b958a7f-1398-41fe-a432-4162508dd9ee"
NW_007377556.1	RepeatMasker	SINE/5S	289926	290082	517	-	.	ID="RND-1_FAMILY-103";Tend="905";Tstart="728";shortTE="F";uid="09f6eeba-242c-4b77-9f7f-e95598a429c3"
NW_007377556.1	RepeatMasker	Satellite	163246	163791	2455	-	.	ID="RND-6_FAMILY-2981";Tend="493";Tstart="1";shortTE="F";uid="f6c59198-fff0-4714-a292-cd36ae2b4d5a"
NW_007377556.1	RepeatMasker	SINE/5S	93311	93850	957	-	.	ID="RND-1_FAMILY-103";TEgroup="ctg_117%7CRND-1_FAMILY-103%7C3";Tend="852";Tstart="655";shortTE="F";uid="3cfad939-cd92-4a59-bdee-319c965a4180"
NW_007377556.1	RepeatMasker	Unknown	201245	201360	610	-	.	ID="RND-1_FAMILY-107";Tend="391";Tstart="302";shortTE="F";uid="ceeb4682-c9a6-4096-92f5-3e04a3728458"
NW_007377556.1	RepeatMasker	LINE/Penelope	176160	176579	466	-	.	ID="PENELOPE-28_LMI";Tend="1816";Tstart="1174";shortTE="F";uid="ec04f4c6-e4af-4f82-aa5f-37b785cb59a7"
NW_007377556.1	RepeatMasker	Unknown	30439	30623	890	-	.	ID="RND-1_FAMILY-24";Tend="2002";Tstart="1807";shortTE="F";uid="4d036eb5-eef1-49f8-8501-89dd5a9ebe4b"
NW_007377556.1	RepeatMasker	Unknown	185496	185598	812	-	.	ID="RND-5_FAMILY-2138";Tend="980";Tstart="878";shortTE="F";uid="a0007937-d419-41de-83fa-04a256076f53"
NW_007377556.1	RepeatMasker	LINE/RTE-BovB	52802	52986	991	-	.	ID="RND-6_FAMILY-4311";Tend="605";Tstart="405";shortTE="F";uid="c69dad78-ea44-4ed3-badb-012b1ba26712"
NW_007377556.1	RepeatMasker	DNA/hAT-Blackjack	141089	141416	2651	-	.	ID="RND-1_FAMILY-91";Tend="1100";Tstart="784";shortTE="F";uid="62af3ca8-9e86-4b4b-860e-bdb0945fb50c"
NW_007377556.1	RepeatMasker	Unknown	18888	19002	906	-	.	ID="RND-1_FAMILY-312";Tend="1564";Tstart="1450";shortTE="F";uid="0acaa160-da82-40d5-8f0d-8a55232f35f9"
NW_007377556.1	RepeatMasker	RC/Helitron	321051	321348	474	-	.	ID="RND-6_FAMILY-9017";TEgroup="ctg_117%7CRND-6_FAMILY-9017%7C1";Tend="1312";Tstart="802";shortTE="F";uid="fa23558a-2384-4608-a77a-921a2e6786e0"
NW_007377556.1	RepeatMasker	Unknown	178309	178495	533	-	.	ID="RND-1_FAMILY-177";Tend="868";Tstart="750";shortTE="F";uid="dd2a5efc-c69a-40b4-ad86-33e777dd0ed4"
NW_007377556.1	RepeatMasker	SINE/ID	16809	16918	522	-	.	ID="RND-1_FAMILY-28";Tend="956";Tstart="848";shortTE="F";uid="10e308eb-b3ff-45f8-97d6-575ae21cba5c"
NW_007377556.1	RepeatMasker	Unknown	280314	280517	602	-	.	ID="RND-1_FAMILY-31";Tend="1692";Tstart="1489";shortTE="F";uid="afc7d75d-8d1a-435a-a2d2-5debe51c014b"
NW_007377556.1	RepeatMasker	RC/Helitron	193556	193918	1661	-	.	ID="RND-1_FAMILY-670";Tend="1430";Tstart="1117";shortTE="F";uid="2f74b669-233f-4937-aae9-ede970d5134b"
NW_007377556.1	RepeatMasker	Unknown	32814	32976	416	-	.	ID="RND-6_FAMILY-20204";Tend="1607";Tstart="1458";shortTE="F";uid="7d50a567-f0ef-4ce7-b2b2-27e6dc424d10"
NW_007377556.1	RepeatMasker	SINE/ID	232297	232514	1242	-	.	ID="RND-1_FAMILY-26";Tend="1317";Tstart="1108";shortTE="F";uid="558cb23a-c0d4-4b82-a783-757d99506fdd"
NW_007377556.1	RepeatMasker	Unknown	4017	4235	581	-	.	ID="RND-1_FAMILY-196";Tend="857";Tstart="642";shortTE="F";uid="6fcd47d7-5fde-43e0-a592-26eacf45e1aa"
NW_007377556.1	RepeatMasker	Unknown	308271	308421	856	-	.	ID="RND-6_FAMILY-2727";Tend="984";Tstart="836";shortTE="F";uid="d760340b-733f-466c-bac8-c84a37ef13f8"
NW_007377556.1	RepeatMasker	Unknown	175260	175731	2265	-	.	ID="RND-5_FAMILY-2138";Tend="915";Tstart="467";shortTE="F";uid="2a0acbfd-4a99-46ff-a3ed-86b786b349f7"
NW_007377556.1	RepeatMasker	LINE/RTE-BovB	12716	12834	626	-	.	ID="RND-6_FAMILY-4311";Tend="579";Tstart="464";shortTE="F";uid="28945a32-272e-48c4-8b84-9e67a3b2b7b7"
NW_007377556.1	RepeatMasker	Unknown	20426	20565	1056	-	.	ID="RND-1_FAMILY-70";Tend="1047";Tstart="908";shortTE="F";uid="16d6bc49-5bf2-48c7-8678-530aa0fdf6ad"
NW_007377556.1	RepeatMasker	Unknown	215833	216512	5850	-	.	ID="RND-1_FAMILY-120";Tend="1866";Tstart="647";shortTE="F";uid="6e080830-8029-4fa9-9cd8-2faafaba5da0"
NW_007377556.1	RepeatMasker	Unknown	82555	82838	1265	-	.	ID="RND-5_FAMILY-8766";Tend="1149";Tstart="898";shortTE="F";uid="52b4a088-7a2a-40f4-82e6-c62584350c43"
NW_007377556.1	RepeatMasker	Unknown	84358	84491	760	-	.	ID="RND-1_FAMILY-70";Tend="1043";Tstart="917";shortTE="F";uid="605d267e-afa2-4bad-a604-e1d2c4d91a4e"
NW_007377556.1	RepeatMasker	Unknown	190173	190291	820	-	.	ID="RND-1_FAMILY-70";Tend="1045";Tstart="916";shortTE="F";uid="5c11f8f3-461c-4a51-b9a7-f008bc78fa5e"
NW_007377556.1	RepeatMasker	Unknown	244566	244692	840	-	.	ID="RND-1_FAMILY-117";Tend="1062";Tstart="936";shortTE="F";uid="ff94536a-1e5b-4a35-b3a5-85a7f6bf946c"
NW_007377556.1	RepeatMasker	SINE/ID	265467	265577	555	-	.	ID="RND-1_FAMILY-4";Tend="1460";Tstart="1353";shortTE="F";uid="6bb27d11-c7c7-45d6-ac70-d88a7c2b38c9"
NW_007377556.1	RepeatMasker	DNA/Maverick	26416	26814	594	-	.	ID="RND-6_FAMILY-12032";Tend="998";Tstart="564";shortTE="F";uid="646c04b4-6d29-4c3e-86d2-7498b7b0c130"
NW_007377556.1	RepeatMasker	Unknown	265503	265724	1598	-	.	ID="RND-6_FAMILY-1666";Tend="1015";Tstart="785";shortTE="F";uid="d979b504-8931-47b4-9081-0e7951bb7e83"
NW_007377556.1	RepeatMasker	Unknown	105730	105846	690	-	.	ID="RND-6_FAMILY-1666";Tend="1013";Tstart="911";shortTE="F";uid="2cdc31ae-3498-4a10-89e9-9e9722a28c1b"
NW_007377556.1	RepeatMasker	Unknown	6158	6259	767	-	.	ID="RND-6_FAMILY-23686";Tend="1242";Tstart="1142";shortTE="F";uid="f3a788c8-096f-48be-85db-bd9d4a883acb"
NW_007377556.1	RepeatMasker	SINE/5S	192206	192410	756	-	.	ID="RND-1_FAMILY-103";Tend="856";Tstart="657";shortTE="F";uid="936063a1-5687-4169-9a13-affb08b76964"
NW_007377556.1	RepeatMasker	SINE/tRNA-RTE	328422	328565	1029	-	.	ID="RND-1_FAMILY-22";Tend="1554";Tstart="1412";shortTE="F";uid="83f36abe-51d4-4002-9f87-8c4b728d8d39"
NW_007377556.1	RepeatMasker	Unknown	139462	139570	643	-	.	ID="RND-1_FAMILY-107";Tend="409";Tstart="298";shortTE="F";uid="275d5724-f4b4-4ea9-85b6-3bb9c55daa53"
NW_007377556.1	RepeatMasker	SINE/B4	271554	271764	1431	-	.	ID="RND-5_FAMILY-761";Tend="972";Tstart="758";shortTE="F";uid="47b7130e-c400-41f7-ae92-6c625cf90450"
NW_007377556.1	RepeatMasker	SINE/ID	158706	158846	469	-	.	ID="RND-1_FAMILY-10";Tend="830";Tstart="703";shortTE="F";uid="8682bfdc-de2b-4b93-93cd-88a0df0c54f3"
NW_007377556.1	RepeatMasker	SINE/B4	246419	246635	1702	-	.	ID="RND-2_FAMILY-91";Tend="1104";Tstart="889";shortTE="F";uid="11568fab-59bf-48d5-9431-0d3727833077"
NW_007377556.1	RepeatMasker	SINE/ID	264558	264772	998	-	.	ID="RND-1_FAMILY-16";Tend="1078";Tstart="866";shortTE="F";uid="9587eab0-d273-44f5-8918-1e9c734be261"
NW_007377556.1	RepeatMasker	Unknown	147471	147698	1339	-	.	ID="RND-1_FAMILY-56";Tend="1732";Tstart="1488";shortTE="F";uid="11cd0e86-2bc9-4ee7-b8ec-3d8bcbf2f022"
NW_007377556.1	RepeatMasker	Unknown	221527	221763	1959	-	.	ID="RND-1_FAMILY-64";Tend="1063";Tstart="828";shortTE="F";uid="f4b8339b-1dc4-4060-b5b9-f8c0cf6e7e04"
NW_007377556.1	RepeatMasker	Unknown	80602	80783	484	-	.	ID="RND-5_FAMILY-8766";Tend="1149";Tstart="1017";shortTE="F";uid="865d222c-9b07-4090-80d7-1e763af5c234"
NW_007377556.1	RepeatMasker	Unknown	313705	313815	857	-	.	ID="RND-1_FAMILY-64";Tend="947";Tstart="830";shortTE="F";uid="75003414-18cb-401d-a49c-ef55afc16cac"
NW_007377556.1	RepeatMasker	Unknown	227862	228117	1083	-	.	ID="RND-5_FAMILY-5474";Tend="698";Tstart="445";shortTE="F";uid="fdd8183e-afde-463d-8f4c-d32e4ddd032b"
NW_007377556.1	RepeatMasker	SINE/ID	57375	57770	714	-	.	ID="RND-6_FAMILY-766";TEgroup="ctg_117%7CRND-6_FAMILY-766%7C1";Tend="1660";Tstart="1230";shortTE="T";uid="b4d09425-a49e-421d-b64b-9e0c84ca4df5"
NW_007377556.1	RepeatMasker	DNA/Maverick	329708	329853	922	-	.	ID="RND-1_FAMILY-185";Tend="815";Tstart="672";shortTE="F";uid="74a64b74-52fe-4b8f-b4da-8f1c4dfe122b"
NW_007377556.1	RepeatMasker	Unknown	20729	20867	1008	-	.	ID="RND-1_FAMILY-70";Tend="1047";Tstart="908";shortTE="F";uid="1c7a1083-8332-4624-8333-ae7d7fdc72d2"
NW_007377556.1	RepeatMasker	SINE/5S	73885	74195	440	-	.	ID="RND-1_FAMILY-103";TEgroup="ctg_117%7CRND-1_FAMILY-103%7C1";Tend="806";Tstart="657";shortTE="T";uid="7d270800-74c8-4bcd-9bbe-a071e4f1fe84"
NW_007377556.1	RepeatMasker	RC/Helitron	31691	31871	692	-	.	ID="RND-6_FAMILY-9017";Tend="983";Tstart="799";shortTE="F";uid="55e4c23a-0415-4556-b51e-89c6b0ef663d"
NW_007377556.1	RepeatMasker	Unknown	21920	22067	906	-	.	ID="RND-1_FAMILY-27";Tend="840";Tstart="692";shortTE="F";uid="125dc34e-c5c2-4cbd-8703-6cf3e7786972"
NW_007377556.1	RepeatMasker	Unknown	149022	149143	669	-	.	ID="RND-5_FAMILY-262";Tend="1224";Tstart="1099";shortTE="F";uid="e3005f53-04df-41c4-b493-8159e3889c6b"
NW_007377556.1	RepeatMasker	SINE/ID	11243	11430	623	-	.	ID="RND-1_FAMILY-16";Tend="1053";Tstart="861";shortTE="F";uid="4ebad9b0-2e52-406b-8b16-8fa5cec39ff3"
NW_007377556.1	RepeatMasker	Unknown	158186	158413	1339	-	.	ID="RND-1_FAMILY-56";Tend="1732";Tstart="1488";shortTE="F";uid="bb94dfcc-3226-4e0f-8636-4aa23a1561cb"
NW_007377556.1	RepeatMasker	Unknown	80968	81147	502	-	.	ID="RND-5_FAMILY-8766";Tend="1149";Tstart="1019";shortTE="F";uid="87471cb2-9081-4f0e-9b70-282430ae31df"
NW_007377556.1	RepeatMasker	SINE/ID	286582	286738	744	-	.	ID="RND-1_FAMILY-16";Tend="1083";Tstart="910";shortTE="F";uid="3d68b7aa-f029-4f9e-8853-e415697a381d"
NW_007377556.1	RepeatMasker	Unknown	271765	271970	872	-	.	ID="RND-1_FAMILY-278";Tend="387";Tstart="20";shortTE="F";uid="5eabe292-be38-436b-b315-dd9fa100c930"
NW_007377556.1	RepeatMasker	Unknown	239048	239174	840	-	.	ID="RND-1_FAMILY-117";Tend="1062";Tstart="936";shortTE="F";uid="9887735f-ca57-403c-b865-4aad36aa9da6"
NW_007377556.1	RepeatMasker	Unknown	300004	300253	946	-	.	ID="RND-1_FAMILY-344";Tend="1773";Tstart="1535";shortTE="F";uid="822e8072-2d9d-432d-bd15-6607bfb79317"
NW_007377556.1	RepeatMasker	Unknown	112383	112499	773	-	.	ID="RND-1_FAMILY-155";Tend="1727";Tstart="1557";shortTE="F";uid="12077922-41a7-4fb1-9985-2a61a2709af0"
NW_007377556.1	RepeatMasker	RC/Helitron	210133	210235	492	-	.	ID="RND-1_FAMILY-437";Tend="918";Tstart="812";shortTE="F";uid="8bd58266-e066-4459-b9e9-e530ead5aeda"
NW_007377556.1	RepeatMasker	Unknown	197603	197757	406	-	.	ID="RND-5_FAMILY-708";Tend="725";Tstart="546";shortTE="F";uid="35987a04-ae25-494c-959b-d0f1e4e6103f"
NW_007377556.1	RepeatMasker	Unknown	83007	83108	770	-	.	ID="RND-5_FAMILY-8766";Tend="999";Tstart="898";shortTE="F";uid="d45a14a9-8002-4c1a-be8c-6753fde2a196"
NW_007377556.1	RepeatMasker	Unknown	269082	269279	536	-	.	ID="RND-5_FAMILY-768";Tend="437";Tstart="191";shortTE="F";uid="80c4a538-672a-4b2c-bffa-ddb55726f797"
NW_007377556.1	RepeatMasker	SINE/5S	74423	74759	435	-	.	ID="RND-1_FAMILY-103";TEgroup="ctg_117%7CRND-1_FAMILY-103%7C2";Tend="807";Tstart="657";shortTE="T";uid="f8460314-f2ce-4d16-b73d-e56a2778e5b5"
NW_007377556.1	RepeatMasker	DNA/Sola-2	268212	268482	1957	-	.	ID="RND-1_FAMILY-789";Tend="1267";Tstart="987";shortTE="F";uid="18f917b1-9b09-447f-a5e6-8c81da3a486f"
NW_007377556.1	RepeatMasker	SINE/ID	309319	309639	674	-	.	ID="RND-1_FAMILY-4";Tend="1815";Tstart="1481";shortTE="F";uid="53008ba8-13dd-412e-a828-414cf6bf3183"
NW_007377556.1	RepeatMasker	SINE/ID	3313	3507	683	-	.	ID="RND-1_FAMILY-5";Tend="1769";Tstart="1560";shortTE="F";uid="b564e6ca-6834-4f8b-889d-ce264d359179"
NW_007377556.1	RepeatMasker	RC/Helitron	317062	317268	1061	-	.	ID="RND-6_FAMILY-9017";Tend="996";Tstart="798";shortTE="F";uid="0afc084c-c918-4ed5-8aec-bdc70aa635c8"
NW_007377556.1	RepeatMasker	SINE/ID	274633	274974	2969	-	.	ID="RND-1_FAMILY-26";Tend="1339";Tstart="993";shortTE="F";uid="c9041723-b2d8-48af-ab40-654c9c4959f0"
NW_007377556.1	RepeatMasker	Unknown	93969	94126	474	-	.	ID="RND-1_FAMILY-429";TEgroup="ctg_117%7CRND-1_FAMILY-429%7C1";Tend="213";Tstart="104";shortTE="T";uid="dcb927c5-72db-4565-9f4d-7994dd0313f6"
NW_007377556.1	RepeatMasker	Unknown	12132	12251	758	-	.	ID="RND-6_FAMILY-23686";Tend="1260";Tstart="1142";shortTE="F";uid="6b1dd1ab-e4f9-4d47-a719-1e3cc09f3ff9"
NW_007377556.1	RepeatMasker	Unknown	279722	279934	1284	-	.	ID="RND-1_FAMILY-575";Tend="1774";Tstart="1564";shortTE="F";uid="4a365299-853e-4294-908d-3bdeff29289c"
NW_007377556.1	RepeatMasker	Unknown	334033	334159	900	-	.	ID="RND-1_FAMILY-64";Tend="1026";Tstart="905";shortTE="F";uid="2a053f0b-0eb2-4a1f-8f94-73ad9f4597ee"
NW_007378609.1	RepeatMasker	DNA/TcMar-Tc1	54675	54890	1151	+	.	ID="RND-1_FAMILY-366";Tend="1012";Tstart="812";shortTE="F";uid="7ccd76b2-0624-4432-a36c-f2510c457d05"
NW_007378609.1	RepeatMasker	LINE/RTE-BovB	16050	16300	413	+	.	ID="RND-6_FAMILY-5654";TEgroup="ctg_1170%7CRND-6_FAMILY-5654%7C1";Tend="854";Tstart="783";shortTE="T";uid="b3f09670-c0c2-4a93-864e-96c958049725"
NW_007378609.1	RepeatMasker	Unknown	39356	39457	400	+	.	ID="RND-1_FAMILY-70";Tend="1042";Tstart="918";shortTE="F";uid="63fcd028-e77c-4b80-bb47-fe882bce7938"
NW_007378609.1	RepeatMasker	LINE/RTE-BovB	89166	91070	2154	+	.	ID="RTE-33_LMI";Tend="3294";Tstart="1400";shortTE="F";uid="f42c14cd-9b73-4a08-b264-c947c78a7618"
NW_007378609.1	RepeatMasker	SINE/tRNA-Core	83622	83798	744	+	.	ID="RND-1_FAMILY-72";Tend="1004";Tstart="777";shortTE="F";uid="a1b26749-ec5b-4fe6-86c2-6ac17bc84299"
NW_007378609.1	RepeatMasker	Unknown	31190	31354	1062	+	.	ID="RND-1_FAMILY-537";Tend="1158";Tstart="978";shortTE="F";uid="79fbc8a0-6982-4ce2-9b8c-3b2108116354"
NW_007378609.1	RepeatMasker	Unknown	34103	34446	2784	+	.	ID="RND-1_FAMILY-157";Tend="1594";Tstart="1252";shortTE="F";uid="aaae8082-03e0-4dff-8281-bc7b0a7accd1"
NW_007378609.1	RepeatMasker	RC/Helitron	10845	11119	1362	+	.	ID="RND-6_FAMILY-8282";Tend="1107";Tstart="816";shortTE="F";uid="45bb0d80-39df-44c9-90a7-1411bb779d9a"
NW_007378609.1	RepeatMasker	Unknown	43330	43433	854	+	.	ID="RND-1_FAMILY-537";Tend="989";Tstart="886";shortTE="F";uid="0b4cb72a-4abb-4b39-bb89-4b58bbadd9e9"
NW_007378609.1	RepeatMasker	Unknown	4265	4380	914	+	.	ID="RND-1_FAMILY-155";Tend="1716";Tstart="1598";shortTE="F";uid="b2e433b4-85e0-47a2-b20d-23c3e5601db3"
NW_007378609.1	RepeatMasker	DNA	3126	3440	2551	+	.	ID="RND-6_FAMILY-33607";Tend="1188";Tstart="874";shortTE="F";uid="4f49f260-4ca3-4e83-b5ac-96ca75fcb2ce"
NW_007378609.1	RepeatMasker	RC/Helitron	69489	69616	946	+	.	ID="RND-5_FAMILY-1977";Tend="1502";Tstart="1383";shortTE="F";uid="374c494c-1316-4cdd-bf51-aed2ac4b92f9"
NW_007378609.1	RepeatMasker	Unknown	48451	48646	1424	+	.	ID="RND-1_FAMILY-106";Tend="1102";Tstart="906";shortTE="F";uid="1d3a6a98-c6a9-4962-9409-dadad0fbf46f"
NW_007378609.1	RepeatMasker	DNA/hAT-Blackjack	80914	81148	621	+	.	ID="RND-1_FAMILY-66";TEgroup="ctg_1170%7CRND-1_FAMILY-66%7C1";Tend="878";Tstart="698";shortTE="F";uid="d88958ce-ad92-4e76-a3a4-a2ac663fcc92"
NW_007378609.1	RepeatMasker	Unknown	23866	24026	477	+	.	ID="RND-1_FAMILY-98";TEgroup="ctg_1170%7CRND-1_FAMILY-98%7C1";Tend="1133";Tstart="1054";shortTE="T";uid="d96e878e-3684-4e69-a510-3dee0f072c27"
NW_007378609.1	RepeatMasker	Unknown	82270	82433	834	+	.	ID="RND-5_FAMILY-9570";Tend="949";Tstart="804";shortTE="F";uid="6a8dad8b-3d40-4130-bf67-b1b3c9ce33f8"
NW_007378609.1	RepeatMasker	Unknown	55857	56726	3496	+	.	ID="RND-1_FAMILY-155";Tend="1161";Tstart="482";shortTE="F";uid="64a95c6a-7a6f-484d-ad7c-58f2e93da515"
NW_007378609.1	RepeatMasker	DNA/Maverick	47193	47316	668	+	.	ID="RND-1_FAMILY-185";Tend="837";Tstart="719";shortTE="F";uid="db4873ea-a881-4cbf-8946-77f54c3d2807"
NW_007378609.1	RepeatMasker	Unknown	18845	18949	743	+	.	ID="RND-6_FAMILY-44247";Tend="767";Tstart="663";shortTE="F";uid="1d3c12b6-9908-411e-ba98-e9691c567ff6"
NW_007378609.1	RepeatMasker	LINE/I-Jockey	96785	96956	1248	+	.	ID="RND-6_FAMILY-8096";Tend="1140";Tstart="968";shortTE="F";uid="e8bf9083-0401-463a-8335-75978df931b9"
NW_007378609.1	RepeatMasker	Unknown	25450	25627	1497	+	.	ID="RND-1_FAMILY-129";Tend="1182";Tstart="1005";shortTE="F";uid="096c8f28-d98d-44d5-bbee-cfae1ebe30a2"
NW_007378609.1	RepeatMasker	Unknown	8335	8540	1343	+	.	ID="RND-1_FAMILY-65";Tend="1130";Tstart="925";shortTE="F";uid="62cf76a5-48e3-4604-ac29-baac418fe4d1"
NW_007378609.1	RepeatMasker	Unknown	22137	22305	787	+	.	ID="RND-1_FAMILY-106";Tend="1176";Tstart="1002";shortTE="F";uid="4e84d325-d23e-41ce-a631-9082fc877b38"
NW_007378609.1	RepeatMasker	Unknown	81592	81857	1865	+	.	ID="RND-6_FAMILY-1666";Tend="1031";Tstart="676";shortTE="F";uid="70905510-794a-4902-a285-543a8a01d930"
NW_007378609.1	RepeatMasker	DNA/P	26009	26176	1087	+	.	ID="RND-5_FAMILY-7514";Tend="1225";Tstart="1055";shortTE="F";uid="28fbd725-8791-46f0-988a-a46dd5f30157"
NW_007378609.1	RepeatMasker	Unknown	50215	50470	1952	+	.	ID="RND-1_FAMILY-427";Tend="894";Tstart="641";shortTE="F";uid="5f89979e-8c3a-438a-bcc2-573c7253a3fc"
NW_007378609.1	RepeatMasker	DNA/TcMar-Tc1	75247	75356	417	+	.	ID="RND-1_FAMILY-366";Tend="1481";Tstart="1385";shortTE="F";uid="54826c59-338c-4bb8-b969-785fe0119b17"
NW_007378609.1	RepeatMasker	RC/Helitron	67976	68115	1187	+	.	ID="RND-1_FAMILY-179";Tend="1005";Tstart="866";shortTE="F";uid="7fd24428-b7a5-463c-b736-befe8fbd6a59"
NW_007378609.1	RepeatMasker	RC/Helitron	13103	13412	1711	+	.	ID="RND-1_FAMILY-670";Tend="1430";Tstart="1152";shortTE="F";uid="8066b2a5-8443-4519-9f86-f9d7f141b943"
NW_007378609.1	RepeatMasker	Unknown	62499	63902	2796	+	.	ID="RND-1_FAMILY-138";Tend="1542";Tstart="1093";shortTE="F";uid="d08be562-3402-41d2-a9d0-6bdfbd772abd"
NW_007378609.1	RepeatMasker	Unknown	79231	79501	1723	+	.	ID="RND-1_FAMILY-56";Tend="1780";Tstart="1512";shortTE="F";uid="c75299b4-2c0a-4232-b005-d85a1db3f8e1"
NW_007378609.1	RepeatMasker	SINE/5S	7340	7462	565	+	.	ID="RND-1_FAMILY-103";Tend="798";Tstart="676";shortTE="F";uid="89a223f6-fbd7-4b90-b0ba-59932c433499"
NW_007378609.1	RepeatMasker	DNA/P	21823	21986	1015	+	.	ID="RND-5_FAMILY-7514";Tend="1224";Tstart="1055";shortTE="F";uid="0506f4bd-1bc0-4640-8f38-752650bb2eb5"
NW_007378609.1	RepeatMasker	Unknown	64823	65044	1763	+	.	ID="RND-1_FAMILY-155";Tend="942";Tstart="722";shortTE="F";uid="4706240b-1ea4-455d-9287-7c415cfc2442"
NW_007378609.1	RepeatMasker	Unknown	11221	11344	752	+	.	ID="RND-5_FAMILY-2144";Tend="1533";Tstart="1414";shortTE="F";uid="87e0f911-d4d6-4d8d-a030-567c595af7cd"
NW_007378609.1	RepeatMasker	LTR/Gypsy	24465	24602	599	+	.	ID="RND-1_FAMILY-60";Tend="1118";Tstart="981";shortTE="F";uid="dd994f91-9bd3-4d59-a6bd-5dbd169253de"
NW_007378609.1	RepeatMasker	Unknown	4155	4261	650	+	.	ID="RND-1_FAMILY-24";Tend="1219";Tstart="1117";shortTE="F";uid="8c30e905-c251-4822-a68a-72416c141e45"
NW_007378609.1	RepeatMasker	Unknown	19662	19847	882	+	.	ID="RND-1_FAMILY-65";Tend="1130";Tstart="925";shortTE="F";uid="a8c0372a-dfd2-48e6-befe-8c72f698575b"
NW_007378609.1	RepeatMasker	SINE/tRNA-RTE	91984	92111	482	+	.	ID="RND-1_FAMILY-79";Tend="1517";Tstart="1400";shortTE="F";uid="77046780-95c4-404f-a54e-52b767b1d263"
NW_007378609.1	RepeatMasker	DNA/hAT-Charlie	4950	5271	1321	+	.	ID="RND-6_FAMILY-3808";TEgroup="ctg_1170%7CRND-6_FAMILY-3808%7C1";Tend="1557";Tstart="879";shortTE="F";uid="3d960d2f-2973-4551-8a16-37b577704fc7"
NW_007378609.1	RepeatMasker	Unknown	63905	64073	1313	+	.	ID="RND-1_FAMILY-155";Tend="1709";Tstart="1540";shortTE="F";uid="e0eb5dd2-6bd9-4120-b77b-40f7b2c15a51"
NW_007378609.1	RepeatMasker	Unknown	44206	44328	668	+	.	ID="RND-1_FAMILY-698";Tend="688";Tstart="568";shortTE="F";uid="50d3a048-0767-4ca3-bca2-442240c28ad0"
NW_007378609.1	RepeatMasker	Unknown	52783	54463	4586	+	.	ID="RND-1_FAMILY-138";TEgroup="ctg_1170%7CRND-1_FAMILY-138%7C1";Tend="1650";Tstart="902";shortTE="F";uid="ab3c51cf-98d9-4f7b-ad60-be4298fd3d3d"
NW_007378609.1	RepeatMasker	Unknown	77790	78201	2589	+	.	ID="RND-5_FAMILY-4205";Tend="1131";Tstart="746";shortTE="F";uid="52c9f925-8fdb-4ef8-9f9d-4a799b7195bf"
NW_007378609.1	RepeatMasker	DNA/hAT-Charlie	27171	27492	1321	+	.	ID="RND-6_FAMILY-3808";TEgroup="ctg_1170%7CRND-6_FAMILY-3808%7C3";Tend="1557";Tstart="879";shortTE="F";uid="a305e76d-486f-4973-b36f-71c7694334c7"
NW_007378609.1	RepeatMasker	Unknown	68677	68935	1950	+	.	ID="RND-6_FAMILY-17515";Tend="455";Tstart="177";shortTE="F";uid="dc692a67-6b52-488d-a763-4a52ac3f6fd5"
NW_007378609.1	RepeatMasker	Unknown	91960	92078	662	+	.	ID="RND-1_FAMILY-166";Tend="931";Tstart="820";shortTE="F";uid="5cd47e58-041f-4a1e-9c56-288476f28ac0"
NW_007378609.1	RepeatMasker	DNA	66131	66281	632	+	.	ID="RND-1_FAMILY-23";Tend="1446";Tstart="1295";shortTE="F";uid="b4e0bf96-57ff-4172-8257-0e946fe1c6ab"
NW_007378609.1	RepeatMasker	RC/Helitron	18587	18861	1540	+	.	ID="RND-6_FAMILY-8282";Tend="1107";Tstart="816";shortTE="F";uid="1aded26e-21d2-448a-93b9-4ee61dad4116"
NW_007378609.1	RepeatMasker	DNA/hAT-Charlie	18113	18434	1321	+	.	ID="RND-6_FAMILY-3808";TEgroup="ctg_1170%7CRND-6_FAMILY-3808%7C2";Tend="1557";Tstart="879";shortTE="F";uid="b36216e9-6393-4399-94ea-65d3821172a3"
NW_007378609.1	RepeatMasker	Unknown	82731	82922	1561	+	.	ID="RND-1_FAMILY-487";Tend="878";Tstart="688";shortTE="F";uid="e11e4f77-f2a4-4d4e-99f1-1d8996b3e683"
NW_007378609.1	RepeatMasker	SINE/5S	29846	29982	593	+	.	ID="RND-1_FAMILY-103";Tend="812";Tstart="676";shortTE="F";uid="6c3b3c9a-f791-428b-9b62-10e34bd55fc1"
NW_007378609.1	RepeatMasker	Unknown	78253	78563	1761	+	.	ID="RND-1_FAMILY-850";Tend="1208";Tstart="915";shortTE="F";uid="7ab90723-8fd0-46c3-bb35-890387e41189"
NW_007378609.1	RepeatMasker	SINE/tRNA-RTE	59265	59366	664	+	.	ID="RND-1_FAMILY-100";Tend="813";Tstart="711";shortTE="F";uid="b8deab0b-42d5-4a71-96a1-ec6f6718bbf0"
NW_007378609.1	RepeatMasker	SINE/ID	24450	24559	617	+	.	ID="RND-1_FAMILY-15";Tend="765";Tstart="657";shortTE="F";uid="b3a6f2d9-c0a4-4661-aeb5-fb1a579e3600"
NW_007378609.1	RepeatMasker	Unknown	81565	81781	550	-	.	ID="RND-1_FAMILY-490";Tend="485";Tstart="272";shortTE="F";uid="946e7ee9-6cfe-47bc-bfbd-065f3d63a8dc"
NW_007378609.1	RepeatMasker	SINE/ID	7044	7248	932	-	.	ID="RND-1_FAMILY-16";Tend="1083";Tstart="865";shortTE="F";uid="43abb204-3cff-43bc-9b1a-25b147463aad"
NW_007378609.1	RepeatMasker	Unknown	23389	23854	3061	-	.	ID="RND-6_FAMILY-6301";TEgroup="ctg_1170%7CRND-6_FAMILY-6301%7C1";Tend="794";Tstart="396";shortTE="F";uid="7342f0d9-2d2c-4191-83d1-75689dbb660d"
NW_007378609.1	RepeatMasker	SINE/tRNA-Meta	81862	82008	504	-	.	ID="RND-1_FAMILY-97";Tend="990";Tstart="840";shortTE="F";uid="ce1d82a0-b3c2-4134-bbf7-03681c80b1c4"
NW_007378609.1	RepeatMasker	SINE/ID	26758	26950	891	-	.	ID="RND-1_FAMILY-4";Tend="945";Tstart="788";shortTE="F";uid="b1a2c560-1f9d-4e76-9e4c-68f6bff6968c"
NW_007378609.1	RepeatMasker	LINE/L1-Tx1	56734	56950	873	-	.	ID="RND-4_FAMILY-112";Tend="1423";Tstart="1194";shortTE="F";uid="d1deec13-5f95-4dc0-88a3-c9981500ab61"
NW_007378609.1	RepeatMasker	Unknown	82938	83056	975	-	.	ID="RND-1_FAMILY-214";Tend="1129";Tstart="1011";shortTE="F";uid="89b52ad7-f3ad-44e3-a684-c6affb058049"
NW_007378609.1	RepeatMasker	Unknown	49981	50188	1259	-	.	ID="RND-6_FAMILY-1666";Tend="1023";Tstart="812";shortTE="F";uid="9b9f7720-5624-4449-a1df-4672b17dc737"
NW_007378609.1	RepeatMasker	Unknown	28183	28389	1330	-	.	ID="RND-1_FAMILY-61";Tend="1016";Tstart="807";shortTE="F";uid="f4b0db67-62ad-4088-8bfb-eb2ea0f683f8"
NW_007378609.1	RepeatMasker	Unknown	54670	54862	1306	-	.	ID="RND-1_FAMILY-138";Tend="1650";Tstart="1466";shortTE="F";uid="b823c05d-1ceb-4fb9-bbde-e603ac3c740b"
NW_007378609.1	RepeatMasker	LTR/Gypsy	71573	72475	459	-	.	ID="GYPSY-6_PBA-I";TEgroup="ctg_1170%7CGYPSY-6_PBA-I%7C1";Tend="3012";Tstart="2361";shortTE="F";uid="0467e4ed-9e0f-487a-8a9e-0aec863f00fe"
NW_007378609.1	RepeatMasker	LINE/L2	13757	14414	973	-	.	ID="RND-6_FAMILY-1829";Tend="1139";Tstart="483";shortTE="F";uid="ac2546f6-fa1a-49b2-b5a2-73aceb2dbdef"
NW_007378609.1	RepeatMasker	Unknown	71029	71290	2022	-	.	ID="RND-1_FAMILY-733";Tend="1288";Tstart="1034";shortTE="F";uid="f562a9f3-eeaf-4d96-abda-30ae0f416c7d"
NW_007378609.1	RepeatMasker	LINE/L1-Tx1	29012	29151	1185	-	.	ID="RND-4_FAMILY-112";Tend="1793";Tstart="1654";shortTE="F";uid="d134ca69-134b-48af-96f9-f69bacac8923"
NW_007378609.1	RepeatMasker	SINE/tRNA-RTE	8529	8855	2470	-	.	ID="RND-1_FAMILY-111";Tend="1154";Tstart="834";shortTE="F";uid="2c07d58c-50b9-44d0-83af-dbb512011132"
NW_007378609.1	RepeatMasker	Unknown	28760	28872	410	-	.	ID="RND-1_FAMILY-390";Tend="1631";Tstart="1511";shortTE="F";uid="98517bee-156f-489c-a4d5-1a5783fb38f1"
NW_007378609.1	RepeatMasker	DNA/Sola-2	18947	19176	1292	-	.	ID="RND-1_FAMILY-789";Tend="910";Tstart="700";shortTE="F";uid="b6b63eb4-b674-42ff-b92d-feafec4241d2"
NW_007378609.1	RepeatMasker	Unknown	40281	40508	1493	-	.	ID="RND-1_FAMILY-98";Tend="1089";Tstart="868";shortTE="F";uid="198de509-130e-4cb6-bb03-814b04dd884b"
NW_007378609.1	RepeatMasker	Unknown	27882	28013	960	-	.	ID="RND-1_FAMILY-637";Tend="1037";Tstart="908";shortTE="F";uid="4a932ce6-8b95-4184-9e7d-6404ed10f2cf"
NW_007378609.1	RepeatMasker	SINE/ID	24595	24961	1355	-	.	ID="RND-1_FAMILY-4";Tend="1816";Tstart="1437";shortTE="F";uid="18847be1-c996-456e-8d4e-3894077f5aa9"
NW_007378609.1	RepeatMasker	DNA/TcMar-Tc1	4061	4269	851	-	.	ID="RND-1_FAMILY-366";TEgroup="ctg_1170%7CRND-1_FAMILY-366%7C1";Tend="984";Tstart="850";shortTE="F";uid="7baac631-4e7d-4d2c-8d6b-e590937e0312"
NW_007378609.1	RepeatMasker	DNA/TcMar-Tc1	68079	68493	1317	-	.	ID="RND-6_FAMILY-2173";TEgroup="ctg_1170%7CRND-6_FAMILY-2173%7C1";Tend="1907";Tstart="852";shortTE="F";uid="3003f3c9-2334-4efd-82a1-7b230516f19a"
NW_007378609.1	RepeatMasker	Unknown	3623	3872	2149	-	.	ID="RND-6_FAMILY-2666";Tend="1730";Tstart="1481";shortTE="F";uid="bde7086a-c831-4a14-9069-9f2101667e17"
NW_007378609.1	RepeatMasker	SINE/tRNA-Core	74056	74350	583	-	.	ID="RND-1_FAMILY-87";TEgroup="ctg_1170%7CRND-1_FAMILY-87%7C1";Tend="699";Tstart="480";shortTE="T";uid="fcb79743-ebe6-4294-99b6-a0d551b15fcc"
NW_007378609.1	RepeatMasker	Satellite	22412	22561	940	-	.	ID="RND-1_FAMILY-754";Tend="857";Tstart="700";shortTE="F";uid="0a8d88f5-040c-478d-a22d-357e8455afff"
NW_007378609.1	RepeatMasker	Unknown	77235	77507	1240	-	.	ID="RND-5_FAMILY-5906";Tend="1313";Tstart="1021";shortTE="F";uid="a6068aa5-79a3-4fcf-b0e7-50dc44e5ba5b"
NW_007378609.1	RepeatMasker	DNA/hAT-Tag1	69289	69412	805	-	.	ID="RND-6_FAMILY-18130";Tend="1424";Tstart="1285";shortTE="F";uid="6d2c6c3a-482c-4222-bfec-74c3279ed92b"
NW_007378609.1	RepeatMasker	SINE/ID	4570	4729	836	-	.	ID="RND-1_FAMILY-4";Tend="945";Tstart="788";shortTE="F";uid="82e2cdac-a93e-4291-a1d5-d419ffc22835"
NW_007378609.1	RepeatMasker	Unknown	85219	85367	712	-	.	ID="RND-1_FAMILY-166";Tend="970";Tstart="826";shortTE="F";uid="0bbad14c-22e1-447f-b1ab-e32a5686401d"
NW_007378609.1	RepeatMasker	DNA/hAT-Tag1	69703	69840	1009	-	.	ID="RND-6_FAMILY-18130";Tend="1207";Tstart="1078";shortTE="F";uid="9e740a7c-4f0b-4234-b8f7-87c4c6000186"
NW_007378609.1	RepeatMasker	DNA/hAT-Tag1	75468	75652	1424	-	.	ID="RND-6_FAMILY-18130";Tend="1092";Tstart="908";shortTE="F";uid="73e7bb9c-53f3-4872-b8c5-be1d4ac1f8f9"
NW_007378609.1	RepeatMasker	Unknown	88189	88384	1479	-	.	ID="RND-6_FAMILY-62244";Tend="1107";Tstart="912";shortTE="F";uid="5f2963db-b5b7-4313-8742-2735b3e67f20"
NW_007378609.1	RepeatMasker	Unknown	86421	86666	1207	-	.	ID="RND-6_FAMILY-1833";Tend="1178";Tstart="948";shortTE="F";uid="eb7d31f8-6edc-438b-8552-78670676d0bf"
NW_007378609.1	RepeatMasker	Unknown	46637	46778	948	-	.	ID="RND-1_FAMILY-671";Tend="1042";Tstart="910";shortTE="F";uid="498524da-99d6-4171-bb87-0a96518d75ca"
NW_007378609.1	RepeatMasker	Unknown	66105	66229	525	-	.	ID="RND-6_FAMILY-6012";Tend="1493";Tstart="1360";shortTE="F";uid="acdd7af0-09ad-4a11-84a9-11b5f5c057ff"
NW_007378609.1	RepeatMasker	Unknown	74298	75202	6126	-	.	ID="RND-1_FAMILY-800";Tend="1478";Tstart="543";shortTE="F";uid="c7c0de84-68ed-4f85-9474-2b3a29be1768"
NW_007378609.1	RepeatMasker	LTR/Gypsy	72654	73397	1062	-	.	ID="GYPSY-13_RP-I";Tend="2895";Tstart="1485";shortTE="F";uid="2e573fba-622c-4c5a-b35a-1396cd8de776"
NW_007378609.1	RepeatMasker	Unknown	7827	8032	401	-	.	ID="RND-1_FAMILY-155";Tend="1666";Tstart="1441";shortTE="F";uid="a8b002d6-4225-43aa-b61f-86c48fed4075"
NW_007378609.1	RepeatMasker	Unknown	15402	15505	493	-	.	ID="RND-5_FAMILY-2598";Tend="958";Tstart="852";shortTE="F";uid="3801bad0-1598-4fe5-8dad-02d35639ce78"
NW_007378609.1	RepeatMasker	LINE/L1-Tx1	55543	55812	1504	-	.	ID="RND-4_FAMILY-112";Tend="1844";Tstart="1531";shortTE="F";uid="7e0e4ae3-ff74-44b6-8438-bba8faa77dbd"
NW_007378609.1	RepeatMasker	Unknown	88596	88775	1442	-	.	ID="RND-1_FAMILY-155";Tend="1729";Tstart="1546";shortTE="F";uid="d5a91bbd-e2ce-41a7-a1d1-b7e5fbe9f509"
NW_007378609.1	RepeatMasker	Unknown	91437	91692	1719	-	.	ID="RND-5_FAMILY-8766";Tend="1114";Tstart="868";shortTE="F";uid="5c4adcb5-4d35-4bd1-95a5-b7887d689eaf"
NW_007378609.1	RepeatMasker	DNA/Crypton-I	29554	29739	580	-	.	ID="RND-5_FAMILY-277";Tend="574";Tstart="370";shortTE="F";uid="0965a2f9-7434-4465-ba5b-c890adb99137"
NW_007494440.1	RepeatMasker	Unknown	1	220	1879	-	.	ID="RND-1_FAMILY-133";Tend="1104";Tstart="885";shortTE="F";uid="b9edd6ab-7156-41c4-b405-359d21aac30f"
NW_007494445.1	RepeatMasker	SINE/ID	17	119	709	-	.	ID="RND-1_FAMILY-16";Tend="1098";Tstart="987";shortTE="F";uid="67a7f900-6b44-45fc-aaa2-4787edca4129"
NW_007494446.1	RepeatMasker	Unknown	11	147	971	+	.	ID="RND-1_FAMILY-206";Tend="977";Tstart="863";shortTE="F";uid="6634c63b-b9fb-4189-a0d6-b785c9d3bad3"
NW_007494450.1	RepeatMasker	SINE/ID	1	104	700	-	.	ID="RND-1_FAMILY-10";Tend="789";Tstart="682";shortTE="F";uid="2399b336-8d1e-4b74-9202-b852a76f41fd"
NW_007494450.1	RepeatMasker	Unknown	134	263	588	-	.	ID="RND-6_FAMILY-30900";Tend="941";Tstart="812";shortTE="F";uid="cddb4ea4-bbf6-49dd-ad62-187cdfb41510"
NW_007494451.1	RepeatMasker	SINE/tRNA-RTE	27	274	1594	-	.	ID="RND-6_FAMILY-31686";Tend="1266";Tstart="1022";shortTE="F";uid="b2d45e5b-2a2e-498a-90b2-5ad38377f621"
NW_007494452.1	RepeatMasker	Unknown	153	274	1029	+	.	ID="RND-1_FAMILY-530";Tend="1017";Tstart="883";shortTE="F";uid="5703f52f-eb2a-4f5e-93bc-d52f625832bd"
NW_007494458.1	RepeatMasker	Unknown	1	111	665	+	.	ID="RND-1_FAMILY-129";Tend="1413";Tstart="1299";shortTE="F";uid="ff9f8afe-88d9-4003-a581-a60054d56165"
NW_007494458.1	RepeatMasker	Unknown	171	272	458	-	.	ID="RND-1_FAMILY-70";Tend="1027";Tstart="935";shortTE="F";uid="3f9b8a2f-64b1-4abf-97f8-8c244d2518fd"
NW_007389141.1	RepeatMasker	Unknown	1023	1270	469	+	.	ID="RND-1_FAMILY-410";Tend="1057";Tstart="828";shortTE="F";uid="c5758756-b195-4ce5-b8ca-5be490b3322a"
NW_007389141.1	RepeatMasker	Unknown	825	931	825	-	.	ID="RND-1_FAMILY-122";Tend="1057";Tstart="951";shortTE="F";uid="4f75c830-a1ce-4ffa-96bf-8a464e8b2fe0"
NW_007389141.1	RepeatMasker	DNA/hAT	1022	1227	952	-	.	ID="RND-1_FAMILY-307";Tend="687";Tstart="522";shortTE="F";uid="226f39e3-86da-4341-be14-808c4854590f"
NW_007389141.1	RepeatMasker	Unknown	484	634	664	-	.	ID="RND-1_FAMILY-410";Tend="987";Tstart="835";shortTE="F";uid="ea5ca18c-0352-4f7e-b97c-c81e0f7f63aa"
NW_007494460.1	RepeatMasker	LTR/Gypsy	52	270	506	+	.	ID="GYPSY-13_RP-I";Tend="1703";Tstart="1485";shortTE="F";uid="73fb3b44-3022-4b15-8723-618dd59ee45d"
NW_007494467.1	RepeatMasker	SINE/ID	1	112	709	-	.	ID="RND-1_FAMILY-4";Tend="741";Tstart="631";shortTE="F";uid="c53cd44d-80de-46a6-8373-63cd6cc4f0e1"
NW_007389142.1	RepeatMasker	LINE/I	1439	1593	994	-	.	ID="RND-5_FAMILY-2097";Tend="1241";Tstart="1087";shortTE="F";uid="a4f31074-ba28-4f28-873a-d0a4a8ec409b"
NW_007494470.1	RepeatMasker	RC/Helitron	14	131	504	+	.	ID="RND-5_FAMILY-10536";Tend="1096";Tstart="992";shortTE="F";uid="c71029c4-c25c-4f44-9b3c-ea0f15c40fa2"
NW_007494470.1	RepeatMasker	Unknown	1	112	867	-	.	ID="RND-1_FAMILY-130";Tend="1443";Tstart="1327";shortTE="F";uid="698833eb-7e7c-4e69-8923-f5288ceff703"
NW_007494478.1	RepeatMasker	Unknown	124	226	798	-	.	ID="RND-1_FAMILY-256";Tend="861";Tstart="761";shortTE="F";uid="081de180-c5c9-4399-807c-73395bb3b06d"
NW_007494480.1	RepeatMasker	Unknown	1	153	1277	+	.	ID="RND-6_FAMILY-2666";Tend="1740";Tstart="1588";shortTE="F";uid="2c48e54f-c9a0-48be-b96d-c063b7b72057"
NW_007494485.1	RepeatMasker	Unknown	1	149	1016	+	.	ID="RND-5_FAMILY-607";Tend="1205";Tstart="1061";shortTE="F";uid="19cb2728-60a7-40f5-89f8-5e0c49d5ba9b"
NW_007494488.1	RepeatMasker	Unknown	5	122	863	+	.	ID="RND-5_FAMILY-8766";Tend="1018";Tstart="901";shortTE="F";uid="fa12eba0-1121-424c-84e9-bdd59740681c"
NW_007494491.1	RepeatMasker	Unknown	1	274	2470	+	.	ID="RND-6_FAMILY-44247";Tend="1225";Tstart="952";shortTE="F";uid="83d4e3dc-905a-4fa5-b225-c78086a46d60"
NW_007494492.1	RepeatMasker	LINE/L2	104	274	412	-	.	ID="RND-6_FAMILY-4902";Tend="584";Tstart="414";shortTE="F";uid="57944ce9-de5a-4914-a42f-5fda6b97728e"
NW_007494495.1	RepeatMasker	Unknown	43	208	1448	-	.	ID="RND-5_FAMILY-2138";Tend="949";Tstart="784";shortTE="F";uid="462d22b3-0bae-47c4-93e5-dcec7bfa5419"
NW_007494496.1	RepeatMasker	Unknown	169	271	689	-	.	ID="RND-1_FAMILY-106";Tend="1202";Tstart="1100";shortTE="F";uid="b55f8662-75de-4c22-97ac-05701b5911e0"
NW_007389145.1	RepeatMasker	Unknown	1176	1338	1352	-	.	ID="RND-4_FAMILY-1007";Tend="934";Tstart="770";shortTE="F";uid="f91d20a0-203d-4281-9266-5f7fd6d9334b"
NW_007494501.1	RepeatMasker	Unknown	1	101	606	+	.	ID="RND-5_FAMILY-1000";Tend="1344";Tstart="1244";shortTE="F";uid="18e70b01-abe1-48a8-9fb7-ce7da4b4a194"
NW_007494504.1	RepeatMasker	DNA/P	5	112	680	+	.	ID="rnd-5_family-7514";Tend="1224";Tstart="1056";shortTE="F";uid="d9038298-bd3e-4dc3-a215-61b2b5e3193a"
NW_007389146.1	RepeatMasker	Unknown	13	138	729	+	.	ID="RND-1_FAMILY-70";Tend="1057";Tstart="934";shortTE="F";uid="efa435be-786b-4037-b8d3-5b6b2fb58fe9"
NW_007389146.1	RepeatMasker	SINE/ID	144	440	621	+	.	ID="RND-1_FAMILY-4";TEgroup="ctg_11707%7CRND-1_FAMILY-4%7C1";Tend="1059";Tstart="774";shortTE="T";uid="4630708f-8f0e-49b3-a9a6-9ab1b264648e"
NW_007389146.1	RepeatMasker	Unknown	1456	1573	485	-	.	ID="RND-6_FAMILY-2613";Tend="843";Tstart="721";shortTE="F";uid="76ce99e6-1771-452b-933b-8fa3a5e05495"
NW_007389146.1	RepeatMasker	SINE/tRNA-Meta	1026	1196	1448	-	.	ID="RND-1_FAMILY-97";Tend="994";Tstart="824";shortTE="F";uid="f657cb45-c0f7-42fd-8c6e-9bd5edb8c14f"
NW_007389146.1	RepeatMasker	Unknown	241	376	1178	-	.	ID="RND-1_FAMILY-486";Tend="934";Tstart="799";shortTE="F";uid="eebb74f8-29bf-41c6-a747-9b4290c050f0"
NW_007494509.1	RepeatMasker	DNA/Academ-1	1	274	1325	-	.	ID="RND-1_FAMILY-480";Tend="682";Tstart="457";shortTE="F";uid="faa3d218-6d85-488a-88db-c6c520380497"
NW_007494514.1	RepeatMasker	Unknown	9	139	964	-	.	ID="RND-1_FAMILY-80";Tend="1033";Tstart="815";shortTE="F";uid="1e583e70-48f9-441d-851d-d86bba1956de"
NW_007389147.1	RepeatMasker	LINE/RTE-BovB	1	166	1362	+	.	ID="RND-6_FAMILY-12150";Tend="895";Tstart="731";shortTE="F";uid="8b4638e2-4db0-49e8-ac02-d0706cd9fc17"
NW_007494522.1	RepeatMasker	Unknown	1	153	1283	-	.	ID="RND-1_FAMILY-93";Tend="983";Tstart="831";shortTE="F";uid="895aa6a6-ca94-49d7-b25d-0296df4f7b42"
NW_007389148.1	RepeatMasker	Unknown	827	984	406	+	.	ID="RND-6_FAMILY-3136";Tend="1182";Tstart="1023";shortTE="F";uid="8a06e1d7-276e-4377-a62a-92fb983fb82c"
NW_007389148.1	RepeatMasker	SINE/tRNA-RTE	278	502	1765	+	.	ID="RND-1_FAMILY-100";Tend="1047";Tstart="826";shortTE="F";uid="ab2bb0d4-7f02-463f-a9db-2361f5144fbb"
NW_007389148.1	RepeatMasker	SINE/ID	69	262	742	-	.	ID="RND-1_FAMILY-16";Tend="1086";Tstart="886";shortTE="F";uid="52dcf9ce-16f4-42b2-a018-4de0fc1d6785"
NW_007389148.1	RepeatMasker	SINE/tRNA-Core	852	996	597	-	.	ID="RND-6_FAMILY-3547";Tend="1851";Tstart="1719";shortTE="F";uid="2f23cc50-4868-49f6-acfc-dbf89885d8d7"
NW_007494530.1	RepeatMasker	Unknown	1	192	1621	-	.	ID="RND-6_FAMILY-18449";Tend="644";Tstart="455";shortTE="F";uid="0716b524-1d6c-4614-aaf6-518547c20522"
NW_007494532.1	RepeatMasker	Unknown	63	271	797	-	.	ID="RND-1_FAMILY-256";Tend="863";Tstart="666";shortTE="F";uid="5de11a3c-e319-4300-b85d-da63745b92c1"
NW_007494537.1	RepeatMasker	DNA/TcMar-Tc1	92	274	1230	-	.	ID="RND-1_FAMILY-366";Tend="1565";Tstart="1366";shortTE="F";uid="1752ab0d-d7dd-4ac0-94e2-13343833b9f3"
NW_007378610.1	RepeatMasker	DNA/Maverick	75478	75716	1132	+	.	ID="RND-1_FAMILY-84";Tend="1023";Tstart="783";shortTE="F";uid="fc994fa8-e57a-43f7-bbc4-95695eb79dd6"
NW_007378610.1	RepeatMasker	LINE/L1-Tx1	51511	51631	592	+	.	ID="RND-4_FAMILY-112";Tend="1792";Tstart="1673";shortTE="F";uid="38b9614b-a830-4127-bf2f-33a818c2edea"
NW_007378610.1	RepeatMasker	LINE/L1-Tx1	46035	46156	672	+	.	ID="RND-4_FAMILY-112";Tend="1792";Tstart="1671";shortTE="F";uid="b3501dec-a853-45b3-b7a9-23e55fa7632a"
NW_007378610.1	RepeatMasker	DNA/Maverick	16724	16913	479	+	.	ID="RND-1_FAMILY-84";Tend="942";Tstart="791";shortTE="F";uid="2fb4a653-c6f5-466d-a380-939be62ffb70"
NW_007378610.1	RepeatMasker	DNA/PIF-Harbinger	86783	86890	455	+	.	ID="RND-1_FAMILY-258";Tend="800";Tstart="680";shortTE="F";uid="04c587b4-4f42-493c-87e4-600e78359643"
NW_007378610.1	RepeatMasker	DNA/Maverick	61931	62036	423	+	.	ID="RND-1_FAMILY-84";Tend="1007";Tstart="896";shortTE="F";uid="88cf0c19-37c6-4a70-b732-8cb76b7c514f"
NW_007378610.1	RepeatMasker	RC/Helitron	65630	65909	2154	+	.	ID="RND-1_FAMILY-118";Tend="909";Tstart="632";shortTE="F";uid="2b10e3a4-bd6b-4d21-a123-21a2ee680541"
NW_007378610.1	RepeatMasker	Unknown	38364	38492	481	+	.	ID="RND-1_FAMILY-206";Tend="976";Tstart="845";shortTE="F";uid="87ac463e-b46f-4289-a188-4a17aef03dbb"
NW_007378610.1	RepeatMasker	SINE/ID	92657	93229	1182	+	.	ID="RND-6_FAMILY-766";Tend="1563";Tstart="952";shortTE="F";uid="2c6e7b98-227f-4c15-950b-113f3be08bac"
NW_007378610.1	RepeatMasker	SINE/5S	84986	85176	980	+	.	ID="RND-1_FAMILY-103";Tend="870";Tstart="680";shortTE="F";uid="c26e8efc-2a2d-4d77-a34a-a75d1e4c721b"
NW_007378610.1	RepeatMasker	Unknown	91570	91984	2280	+	.	ID="RND-1_FAMILY-96";Tend="1189";Tstart="840";shortTE="F";uid="543485a4-6fad-4647-a6a0-ad4a725c5854"
NW_007378610.1	RepeatMasker	Unknown	76186	76370	523	+	.	ID="RND-6_FAMILY-20204";Tend="1667";Tstart="1467";shortTE="F";uid="e67a95d8-6da4-4a07-9dac-04a2c41b9a9b"
NW_007378610.1	RepeatMasker	SINE/ID	13411	13564	1023	+	.	ID="RND-1_FAMILY-6";Tend="1315";Tstart="1158";shortTE="F";uid="bcbadd33-0989-452e-8ca2-85ad1570915d"
NW_007378610.1	RepeatMasker	Unknown	87105	87276	466	+	.	ID="RND-4_FAMILY-1278";Tend="855";Tstart="703";shortTE="F";uid="100b5b30-5a5e-4df4-be50-79972ceedf9a"
NW_007378610.1	RepeatMasker	Unknown	83326	83603	1289	+	.	ID="RND-1_FAMILY-0";Tend="581";Tstart="347";shortTE="F";uid="1f547dc3-74a7-4cc3-92f6-1876c37e89a8"
NW_007378610.1	RepeatMasker	SINE/tRNA-RTE	28320	28539	550	+	.	ID="RND-6_FAMILY-31686";Tend="1236";Tstart="996";shortTE="F";uid="55a94475-3665-4eb3-ad34-53e87a920b81"
NW_007378610.1	RepeatMasker	SINE/ID	85177	85401	1795	+	.	ID="RND-1_FAMILY-3";Tend="1084";Tstart="855";shortTE="F";uid="70759565-64df-4186-9c21-2b1210235599"
NW_007378610.1	RepeatMasker	Unknown	52600	52743	911	+	.	ID="RND-1_FAMILY-256";Tend="857";Tstart="702";shortTE="F";uid="78603330-214d-41f1-994f-53f537a080df"
NW_007378610.1	RepeatMasker	SINE/tRNA-RTE	7907	8015	453	+	.	ID="RND-1_FAMILY-89";Tend="975";Tstart="863";shortTE="F";uid="6517908a-1475-40ed-af3e-2c6554dbff48"
NW_007378610.1	RepeatMasker	Unknown	48926	49026	625	+	.	ID="RND-1_FAMILY-70";Tend="1044";Tstart="941";shortTE="F";uid="8bdbf7b1-b8c6-4f09-9ac0-114e9bda227c"
NW_007378610.1	RepeatMasker	Unknown	31674	31784	826	+	.	ID="RND-6_FAMILY-427";Tend="1011";Tstart="899";shortTE="F";uid="724de8aa-3625-4249-93a9-316ff0f3323c"
NW_007378610.1	RepeatMasker	Unknown	48080	48329	415	+	.	ID="RND-1_FAMILY-107";TEgroup="ctg_1171%7CRND-1_FAMILY-107%7C1";Tend="385";Tstart="296";shortTE="T";uid="af9718f4-8ba9-4435-83c0-a3198e15b260"
NW_007378610.1	RepeatMasker	Unknown	22546	22697	1118	+	.	ID="RND-6_FAMILY-10216";Tend="830";Tstart="683";shortTE="F";uid="1480708a-8c64-4179-bca7-0ed9e307a85c"
NW_007378610.1	RepeatMasker	Unknown	14254	14356	538	+	.	ID="RND-6_FAMILY-55917";Tend="273";Tstart="171";shortTE="F";uid="a7eae0c6-edfc-46c9-9a0a-aaa82132d13b"
NW_007378610.1	RepeatMasker	Unknown	56517	56665	776	+	.	ID="RND-1_FAMILY-166";Tend="941";Tstart="801";shortTE="F";uid="d46662ee-7b8e-4d00-9b63-9aaeb5017255"
NW_007378610.1	RepeatMasker	LINE/L1-Tx1	70766	70884	674	+	.	ID="RND-4_FAMILY-112";Tend="1791";Tstart="1673";shortTE="F";uid="c33d8c53-0809-439e-b084-a79ad2f96aab"
NW_007378610.1	RepeatMasker	Unknown	29177	29350	614	+	.	ID="RND-1_FAMILY-27";Tend="844";Tstart="644";shortTE="F";uid="730014f6-1bd9-4328-8a5f-4f7e08dfabbd"
NW_007378610.1	RepeatMasker	DNA/Maverick	9336	9497	663	+	.	ID="RND-1_FAMILY-84";Tend="933";Tstart="775";shortTE="F";uid="2e6d4649-8993-4333-a8e9-56f712dd02e8"
NW_007378610.1	RepeatMasker	Unknown	79824	80305	2608	+	.	ID="RND-6_FAMILY-24729";Tend="1062";Tstart="539";shortTE="F";uid="ef3f5689-c6c8-4ec6-a93d-58142fc81753"
NW_007378610.1	RepeatMasker	Unknown	23084	23235	1200	+	.	ID="RND-6_FAMILY-10216";Tend="836";Tstart="685";shortTE="F";uid="fbfcae4d-7123-4a0d-a4dc-01bb94a8ffac"
NW_007378610.1	RepeatMasker	SINE/ID	87464	87862	3549	+	.	ID="RND-1_FAMILY-4";Tend="1143";Tstart="743";shortTE="F";uid="5440d909-289e-4cb1-8a09-271a5c2885b7"
NW_007378610.1	RepeatMasker	SINE/tRNA-RTE	12367	12749	549	+	.	ID="RND-6_FAMILY-31686";TEgroup="ctg_1171%7CRND-6_FAMILY-31686%7C1";Tend="1261";Tstart="1081";shortTE="F";uid="550671f3-7182-4271-834b-a7a934d4a475"
NW_007378610.1	RepeatMasker	Unknown	89924	90095	466	+	.	ID="RND-4_FAMILY-1278";Tend="855";Tstart="703";shortTE="F";uid="bd730993-e6a1-42a0-a47e-c420a1be2606"
NW_007378610.1	RepeatMasker	Unknown	3956	4143	845	+	.	ID="RND-1_FAMILY-844";Tend="1094";Tstart="913";shortTE="F";uid="d6f757d3-9863-4626-b82e-c9ffb4e71c25"
NW_007378610.1	RepeatMasker	DNA/Maverick	5483	5601	514	+	.	ID="RND-1_FAMILY-84";Tend="900";Tstart="781";shortTE="F";uid="b5d873d1-38c8-4f52-9e2d-f1094db5d22f"
NW_007378610.1	RepeatMasker	LINE/RTE-BovB	53716	54852	723	+	.	ID="RTE-3_BM";Tend="822";Tstart="7";shortTE="F";uid="fc1d9911-3273-4d13-aedd-0568f605cebd"
NW_007378610.1	RepeatMasker	DNA/Maverick	72412	72632	1057	+	.	ID="RND-1_FAMILY-84";Tend="1005";Tstart="783";shortTE="F";uid="fcf39251-69c4-4d78-8408-436c30d17f7f"
NW_007378610.1	RepeatMasker	SINE/5S	5606	5866	749	+	.	ID="RND-1_FAMILY-103";Tend="904";Tstart="685";shortTE="F";uid="0c0c997a-6470-46fa-b7ff-eb998fadf454"
NW_007378610.1	RepeatMasker	SINE/ID	6229	6382	1003	+	.	ID="RND-1_FAMILY-6";Tend="1315";Tstart="1158";shortTE="F";uid="ac645665-28d1-459a-84d2-761c60bcf132"
NW_007378610.1	RepeatMasker	RC/Helitron	73120	73431	2830	+	.	ID="RND-1_FAMILY-670";Tend="1428";Tstart="1117";shortTE="F";uid="521cae35-e724-4439-a3f5-39c98041cb7a"
NW_007378610.1	RepeatMasker	SINE/tRNA-RTE	26821	27038	683	+	.	ID="RND-6_FAMILY-31686";Tend="1261";Tstart="1081";shortTE="F";uid="a068c2ef-a033-44c0-a29a-26e5d413fb68"
NW_007378610.1	RepeatMasker	DNA/TcMar-Mariner	95379	95686	1007	+	.	ID="RND-1_FAMILY-231";Tend="1037";Tstart="733";shortTE="F";uid="eb8b03be-889e-4b42-9788-940dbbad6d2e"
NW_007378610.1	RepeatMasker	Unknown	67085	67277	517	+	.	ID="RND-6_FAMILY-20204";Tend="1667";Tstart="1462";shortTE="F";uid="59bdb5ae-79b9-4403-9357-6ee61257b881"
NW_007378610.1	RepeatMasker	Unknown	20932	21100	617	+	.	ID="RND-1_FAMILY-27";Tend="839";Tstart="644";shortTE="F";uid="fcc76dc3-ff3e-4655-b139-f00bb66b113f"
NW_007378610.1	RepeatMasker	LINE/R1	42219	42336	807	+	.	ID="RND-1_FAMILY-690";Tend="1011";Tstart="895";shortTE="F";uid="cd642118-c74b-4f1d-8005-09f3b520c175"
NW_007378610.1	RepeatMasker	SINE/tRNA-Deu	21047	21237	1070	+	.	ID="RND-6_FAMILY-17372";Tend="1432";Tstart="1248";shortTE="F";uid="1026d71b-ffb0-4242-98eb-198959da72a3"
NW_007378610.1	RepeatMasker	Unknown	62653	62872	405	+	.	ID="RND-1_FAMILY-166";TEgroup="ctg_1171%7CRND-1_FAMILY-166%7C1";Tend="946";Tstart="801";shortTE="T";uid="744f7cbb-3177-466e-881a-0653662f44a4"
NW_007378610.1	RepeatMasker	Unknown	58168	58334	807	+	.	ID="RND-1_FAMILY-70";Tend="1050";Tstart="918";shortTE="F";uid="e58ceef1-46c9-45f3-8082-81e1cdb6ff36"
NW_007378610.1	RepeatMasker	Unknown	26359	26580	866	-	.	ID="RND-6_FAMILY-1666";Tend="1022";Tstart="795";shortTE="F";uid="133c0bfb-9e0d-4fd6-9eed-fb477317b25e"
NW_007378610.1	RepeatMasker	DNA/TcMar-Tc1	95562	95701	453	-	.	ID="MARINER-62_HSAL";Tend="481";Tstart="342";shortTE="F";uid="4f520743-ab66-4beb-bcb7-5b0362bed5f0"
NW_007378610.1	RepeatMasker	LINE/RTE-BovB	86807	86933	795	-	.	ID="RND-6_FAMILY-4311";Tend="563";Tstart="428";shortTE="F";uid="70d13bc5-1f4d-4c72-ad12-3b8f4d79db05"
NW_007378610.1	RepeatMasker	Unknown	79441	79771	1704	-	.	ID="RND-5_FAMILY-2144";Tend="1156";Tstart="895";shortTE="F";uid="155b0f88-e5e4-411e-9288-2d3f45d5b96c"
NW_007378610.1	RepeatMasker	SINE/tRNA-RTE	87784	87909	874	-	.	ID="RND-1_FAMILY-22";Tend="809";Tstart="684";shortTE="F";uid="6d623bde-8758-406d-9962-73fb9a6d3f11"
NW_007378610.1	RepeatMasker	DNA/Maverick	87309	87426	446	-	.	ID="RND-1_FAMILY-84";Tend="931";Tstart="818";shortTE="F";uid="8591c142-0581-48d8-a8c7-8de58a84eaed"
NW_007378610.1	RepeatMasker	Unknown	43957	44166	1771	-	.	ID="RND-5_FAMILY-5438";Tend="866";Tstart="655";shortTE="F";uid="34af78c1-6789-40b9-99a3-d75d3b51b49e"
NW_007378610.1	RepeatMasker	SINE/5S	76600	76793	988	-	.	ID="RND-1_FAMILY-103";Tend="890";Tstart="698";shortTE="F";uid="d8906e2c-d663-4f52-bf32-c066ab0cf1fe"
NW_007378610.1	RepeatMasker	Unknown	11100	11345	811	-	.	ID="RND-6_FAMILY-1666";Tend="1022";Tstart="795";shortTE="F";uid="bdc14921-dba6-4bb0-8f87-28646b14ebc0"
NW_007378610.1	RepeatMasker	SINE/ID	60256	60481	960	-	.	ID="RND-1_FAMILY-10";Tend="926";Tstart="704";shortTE="F";uid="ca97a964-b397-447a-af88-cc978da0f1b1"
NW_007378610.1	RepeatMasker	Unknown	95730	96095	2696	-	.	ID="RND-5_FAMILY-4205";Tend="1131";Tstart="768";shortTE="F";uid="e0ec1645-d6f8-4408-8144-005652ffbd17"
NW_007378610.1	RepeatMasker	SINE/ID	73414	73602	483	-	.	ID="RND-1_FAMILY-10";Tend="968";Tstart="774";shortTE="F";uid="c41028e8-f4bf-491d-ae6a-3ce127a78bef"
NW_007378610.1	RepeatMasker	LINE/R1-LOA	88664	88848	671	-	.	ID="RND-6_FAMILY-23876";Tend="1238";Tstart="1058";shortTE="F";uid="bf32898c-399b-4657-ac0f-7dbc4db55f26"
NW_007378610.1	RepeatMasker	RC/Helitron	35668	35779	857	-	.	ID="RND-1_FAMILY-560";Tend="1018";Tstart="907";shortTE="F";uid="1076caeb-47f9-4909-8f08-b123e25330fc"
NW_007378610.1	RepeatMasker	Unknown	96081	96359	2328	-	.	ID="RND-6_FAMILY-20204";Tend="1740";Tstart="1468";shortTE="F";uid="a277ee8a-df55-4b62-8470-11b289a7c3dc"
NW_007378610.1	RepeatMasker	Unknown	18912	19118	1689	-	.	ID="RND-1_FAMILY-52";Tend="1125";Tstart="923";shortTE="F";uid="3649aabf-5919-40dc-acc1-65e3b7b46d1b"
NW_007378610.1	RepeatMasker	Unknown	6234	6407	647	-	.	ID="RND-1_FAMILY-31";Tend="1617";Tstart="1450";shortTE="F";uid="89c2d3b5-766e-4829-8ad3-a9b475dbe1c2"
NW_007378610.1	RepeatMasker	SINE/5S	284	437	797	-	.	ID="RND-1_FAMILY-103";Tend="816";Tstart="662";shortTE="F";uid="44a8020e-5166-4d58-91bc-61434a76435b"
NW_007378610.1	RepeatMasker	Unknown	83853	83955	747	-	.	ID="RND-6_FAMILY-20204";Tend="1671";Tstart="1586";shortTE="F";uid="9950e5df-a178-4213-9460-e0d9ee1d9ba0"
NW_007378610.1	RepeatMasker	LTR	83009	83170	684	-	.	ID="RND-6_FAMILY-548";Tend="1149";Tstart="998";shortTE="F";uid="ec6081ff-5b68-4ea6-bb2c-9f4a71d6f730"
NW_007378610.1	RepeatMasker	Unknown	93062	93257	948	-	.	ID="RND-1_FAMILY-390";Tend="1672";Tstart="1474";shortTE="F";uid="79ab4825-0565-455e-9ae6-9bcf37d26451"
NW_007378610.1	RepeatMasker	SINE/ID	63424	63540	559	-	.	ID="RND-1_FAMILY-4";Tend="1379";Tstart="1250";shortTE="F";uid="e9f8b750-540c-496b-bb1f-5d5343bd5b7a"
NW_007378610.1	RepeatMasker	Unknown	30119	30230	853	-	.	ID="RND-6_FAMILY-427";Tend="1011";Tstart="899";shortTE="F";uid="417ad670-b22d-4e95-ada3-e448de59366f"
NW_007378610.1	RepeatMasker	Unknown	57596	57704	417	-	.	ID="RND-6_FAMILY-20204";Tend="1113";Tstart="1000";shortTE="F";uid="dfce8e57-b698-4d1a-904b-876455ac97fd"
NW_007378610.1	RepeatMasker	LINE/R1-LOA	89453	89629	739	-	.	ID="RND-6_FAMILY-23876";Tend="1238";Tstart="1058";shortTE="F";uid="ab0d80dd-eaf2-40d8-9784-1c6a3430cfc1"
NW_007378610.1	RepeatMasker	Unknown	3360	3527	795	-	.	ID="RND-5_FAMILY-6200";TEgroup="ctg_1171%7CRND-5_FAMILY-6200%7C1";Tend="573";Tstart="471";shortTE="F";uid="1edcc5cb-c7ec-45e4-869d-ea3267128da7"
NW_007378610.1	RepeatMasker	DNA/hAT-Charlie	81055	81372	1978	-	.	ID="RND-1_FAMILY-571";Tend="1120";Tstart="784";shortTE="F";uid="948e6d10-ce7d-42ef-a0a6-414c6900f91e"
NW_007378610.1	RepeatMasker	SINE/ID	9518	9713	1123	-	.	ID="RND-1_FAMILY-6";Tend="1317";Tstart="1104";shortTE="F";uid="91c8f2a9-6acb-4ca5-8359-e89c3a96f69e"
NW_007378610.1	RepeatMasker	LINE/I	11642	11830	767	-	.	ID="RND-5_FAMILY-2097";Tend="1248";Tstart="1053";shortTE="F";uid="6cb89782-ebf6-4c32-b85a-fd0ab2369998"
NW_007378610.1	RepeatMasker	Unknown	63442	63669	1469	-	.	ID="RND-6_FAMILY-1666";Tend="1015";Tstart="785";shortTE="F";uid="55dd21da-2666-4c61-846a-9f594c332788"
NW_007378610.1	RepeatMasker	Unknown	39440	39803	2972	-	.	ID="RND-5_FAMILY-5438";Tend="1014";Tstart="655";shortTE="F";uid="e28fceb4-ecef-45d1-a8c0-b8692c43b58f"
NW_007378610.1	RepeatMasker	DNA/hAT-Blackjack	34376	35073	3387	-	.	ID="rnd-1_family-83";Tend="1907";Tstart="810";shortTE="F";uid="a5d42346-0ae6-4670-9936-0ac1f2668fd3"
NW_007378610.1	RepeatMasker	DNA/Maverick	88272	88402	642	-	.	ID="RND-1_FAMILY-185";Tend="773";Tstart="638";shortTE="F";uid="38d3555a-10d0-4e8f-8869-90eebc5cb336"
NW_007378610.1	RepeatMasker	LINE/I	10293	10486	863	-	.	ID="RND-5_FAMILY-2097";Tend="1280";Tstart="1084";shortTE="F";uid="85482096-963c-4c7b-a5be-2e7e74e60952"
NW_007378610.1	RepeatMasker	SINE/5S	58665	58850	1171	-	.	ID="RND-1_FAMILY-103";Tend="879";Tstart="695";shortTE="F";uid="fdf99ece-9221-478c-babf-151a71674458"
NW_007378610.1	RepeatMasker	Unknown	82695	82861	775	-	.	ID="RND-1_FAMILY-65";Tend="1113";Tstart="970";shortTE="F";uid="cb3eb3e8-6068-4b1a-9174-a1da0d6fa060"
NW_007378610.1	RepeatMasker	SINE/ID	64459	64567	768	-	.	ID="RND-1_FAMILY-9";Tend="1023";Tstart="919";shortTE="F";uid="227a7b34-b77f-45fb-be4b-f2861ff2aeee"
NW_007389149.1	RepeatMasker	DNA/Maverick	230	406	493	+	.	ID="POLINTON-3_PBA";Tend="10532";Tstart="10362";shortTE="F";uid="0d7c9c26-fd3d-4a20-900a-83e5f9a73ce9"
NW_007494547.1	RepeatMasker	DNA/hAT-Blackjack	1	274	2057	+	.	ID="RND-1_FAMILY-91";Tend="1555";Tstart="1283";shortTE="F";uid="b965a3a0-bf51-4397-94dc-e2abedab198e"
NW_007389150.1	RepeatMasker	SINE/tRNA-RTE	45	231	714	+	.	ID="RND-6_FAMILY-31686";Tend="1202";Tstart="989";shortTE="F";uid="a1f6bcb8-89b8-41d7-861e-a66c72cb3a3a"
NW_007389150.1	RepeatMasker	RC/Helitron	1062	1213	770	+	.	ID="RND-6_FAMILY-8282";Tend="989";Tstart="837";shortTE="F";uid="62ee82dd-fbb0-442e-bbb5-a894e5f32c91"
NW_007494549.1	RepeatMasker	DNA/Sola-1	149	274	966	+	.	ID="RND-5_FAMILY-12589";Tend="608";Tstart="488";shortTE="F";uid="99ffccf0-a153-4ac2-b49a-fd0a2a2f9acc"
NW_007494549.1	RepeatMasker	Satellite	1	109	703	-	.	ID="RND-1_FAMILY-51";Tend="1003";Tstart="882";shortTE="F";uid="41a89999-4146-4447-89c3-33fde57e4bd5"
NW_007494553.1	RepeatMasker	DNA/Sola-2	1	274	2197	+	.	ID="RND-1_FAMILY-789";Tend="987";Tstart="715";shortTE="F";uid="f42dd501-0c04-4fb4-957f-a82d7384b7c2"
NW_007494555.1	RepeatMasker	Unknown	1	195	1374	-	.	ID="RND-6_FAMILY-20204";Tend="1671";Tstart="1477";shortTE="F";uid="af97767c-8e38-4c4e-afdc-f9d318081642"
NW_007494556.1	RepeatMasker	Unknown	86	272	1332	-	.	ID="RND-1_FAMILY-130";Tend="1551";Tstart="1359";shortTE="F";uid="f2e59d80-c7be-421b-8ba5-a6a88dd74891"
NW_007494557.1	RepeatMasker	Unknown	2	137	1173	-	.	ID="RND-1_FAMILY-297";Tend="889";Tstart="754";shortTE="F";uid="37cf8efc-aa1c-49ab-a05e-fc9529773185"
NW_007389151.1	RepeatMasker	Unknown	1	152	1282	+	.	ID="RND-6_FAMILY-12407";Tend="1028";Tstart="882";shortTE="F";uid="8790ac0e-faf3-4e86-a635-f9510af08333"
NW_007494559.1	RepeatMasker	Satellite	1	272	1889	-	.	ID="RND-5_FAMILY-12829";Tend="822";Tstart="554";shortTE="F";uid="9b88162c-c98d-4645-a6bf-f15f8ebb3ba1"
NW_007494562.1	RepeatMasker	Unknown	1	140	1240	-	.	ID="RND-1_FAMILY-52";Tend="1062";Tstart="924";shortTE="F";uid="036c4398-a730-40be-9c54-5b847140e5ee"
NW_007494569.1	RepeatMasker	DNA/hAT-Ac	1	274	2400	+	.	ID="RND-6_FAMILY-5641";Tend="992";Tstart="717";shortTE="F";uid="9096bcb5-780b-4bdc-9572-78793b24d8b3"
NW_007494573.1	RepeatMasker	Unknown	1	209	1762	-	.	ID="RND-5_FAMILY-8766";Tend="1103";Tstart="896";shortTE="F";uid="b3b6a7ce-b1e9-4b08-a37b-c54307c8eba9"
NW_007494575.1	RepeatMasker	Unknown	1	106	901	+	.	ID="RND-1_FAMILY-634";Tend="1263";Tstart="1158";shortTE="F";uid="834b10c1-d35c-4d7c-9f50-99b076afd142"
NW_007389153.1	RepeatMasker	DNA	296	458	946	+	.	ID="RND-6_FAMILY-33607";Tend="1174";Tstart="1024";shortTE="F";uid="4e5eae93-3c08-4151-8fce-35b702fca930"
NW_007389153.1	RepeatMasker	DNA/Sola-2	736	1592	1891	+	.	ID="RND-1_FAMILY-789";TEgroup="ctg_11714%7CRND-1_FAMILY-789%7C1";Tend="1202";Tstart="692";shortTE="F";uid="55a4355f-0cdf-471c-9b39-238bbf17c5eb"
NW_007494589.1	RepeatMasker	Unknown	1	274	2171	-	.	ID="RND-5_FAMILY-221";Tend="1368";Tstart="1092";shortTE="F";uid="8dfe9481-7c18-409b-bffb-1a66736af887"
NW_007494593.1	RepeatMasker	Unknown	20	179	803	-	.	ID="RND-6_FAMILY-2666";Tend="1687";Tstart="1535";shortTE="F";uid="cbf1872f-a926-439d-8fa4-4c3e27389fad"
NW_007389155.1	RepeatMasker	LINE/RTE-BovB	845	1591	1685	+	.	ID="RND-6_FAMILY-5654";Tend="660";Tstart="136";shortTE="F";uid="ef1a0dfe-9fc6-4d25-973b-aa6a8d542575"
NW_007389155.1	RepeatMasker	LINE/RTE-BovB	284	652	978	+	.	ID="RND-6_FAMILY-5654";Tend="2145";Tstart="1796";shortTE="F";uid="249f19f7-5f96-4709-99a3-891f9e7bd03a"
NW_007389155.1	RepeatMasker	Unknown	678	833	1148	+	.	ID="RND-6_FAMILY-62244";Tend="848";Tstart="693";shortTE="F";uid="9e7780a6-4db3-4e11-b9d4-13eb9551645e"
NW_007389155.1	RepeatMasker	Unknown	152	316	637	+	.	ID="RND-1_FAMILY-65";Tend="1085";Tstart="909";shortTE="F";uid="8095d7ff-c54f-4e39-9a35-1a7aa77498e1"
NW_007494603.1	RepeatMasker	SINE/ID	1	171	979	-	.	ID="RND-1_FAMILY-9";Tend="910";Tstart="773";shortTE="F";uid="5006842d-bd44-4519-ba4f-0b5c08ba9946"
NW_007494605.1	RepeatMasker	Unknown	77	271	1455	-	.	ID="RND-1_FAMILY-388";Tend="1142";Tstart="917";shortTE="F";uid="32bcc7dd-e6d8-4d19-bdbb-410b10618957"
NW_007494606.1	RepeatMasker	Unknown	1	274	2041	-	.	ID="RND-6_FAMILY-44247";Tend="998";Tstart="734";shortTE="F";uid="4e2c0a3d-d96d-4858-8a52-bb554c5e1385"
NW_007494611.1	RepeatMasker	LTR/Gypsy	1	274	738	-	.	ID="RND-5_FAMILY-3276";TEgroup="ctg_117172%7CRND-5_FAMILY-3276%7C1";Tend="1117";Tstart="939";shortTE="T";uid="d32a8d6a-776c-41b7-bb7f-1a714923de7d"
NW_007494613.1	RepeatMasker	SINE/tRNA-RTE	158	274	868	-	.	ID="RND-6_FAMILY-31686";Tend="1192";Tstart="1076";shortTE="F";uid="1d9be9f6-b503-41b8-8551-ba93940497f4"
NW_007494614.1	RepeatMasker	Unknown	68	244	1151	+	.	ID="RND-1_FAMILY-668";Tend="1051";Tstart="884";shortTE="F";uid="bef0aa70-5093-484f-8117-ef3d5b282085"
NW_007494615.1	RepeatMasker	LINE/RTE-BovB	13	245	538	-	.	ID="RTE-4_LMI";Tend="1123";Tstart="894";shortTE="F";uid="f8afb026-6d30-4751-949e-11510f3af952"
NW_007494618.1	RepeatMasker	Unknown	144	274	505	+	.	ID="RND-5_FAMILY-3456";Tend="855";Tstart="723";shortTE="F";uid="0bc05061-9533-46dd-b49e-28f4d07e5fa0"
NW_007389157.1	RepeatMasker	SINE/ID	540	669	408	+	.	ID="RND-1_FAMILY-4";Tend="1448";Tstart="1324";shortTE="F";uid="3bcf504f-fd21-47d0-9f7a-029f4f9dec17"
NW_007389157.1	RepeatMasker	Unknown	533	651	675	-	.	ID="RND-1_FAMILY-31";Tend="1601";Tstart="1484";shortTE="F";uid="9fe117d1-a1ee-4924-b1d2-4fa07b3f0a51"
NW_007389157.1	RepeatMasker	Unknown	128	243	648	-	.	ID="RND-1_FAMILY-31";Tend="1601";Tstart="1484";shortTE="F";uid="e28cc586-f3ee-4491-8981-aa216b2d8feb"
NW_007389157.1	RepeatMasker	SINE/ID	960	1121	1070	-	.	ID="RND-1_FAMILY-10";Tend="873";Tstart="707";shortTE="F";uid="04f46949-8862-4c25-8a52-2ea8b9b2e6af"
NW_007494623.1	RepeatMasker	DNA/MULE-MuDR	1	274	1884	+	.	ID="RND-5_FAMILY-284";Tend="743";Tstart="492";shortTE="F";uid="cf4afa4e-5408-4cc7-bc81-617b00ce33f5"
NW_007389158.1	RepeatMasker	Unknown	1361	1481	1102	+	.	ID="RND-6_FAMILY-3294";Tend="234";Tstart="114";shortTE="F";uid="4b3e26bb-6a84-45f6-92d9-6a0f50df39dc"
NW_007494631.1	RepeatMasker	Unknown	1	274	2270	-	.	ID="RND-6_FAMILY-12407";Tend="1393";Tstart="1124";shortTE="F";uid="dd0c1613-6ae2-4a7b-8206-f35077a945b6"
NW_007378611.1	RepeatMasker	LINE/RTE-BovB	54061	54214	640	+	.	ID="RTE-54_LMI";Tend="3228";Tstart="3069";shortTE="F";uid="e152edec-b7a1-45d0-8bd4-35c534317115"
NW_007378611.1	RepeatMasker	Unknown	50131	50292	981	+	.	ID="RND-5_FAMILY-8766";Tend="1146";Tstart="942";shortTE="F";uid="cec87af4-0bf2-42ed-88c6-8071eda5f3a0"
NW_007378611.1	RepeatMasker	LINE/RTE-BovB	58860	59141	749	+	.	ID="RTE-54_LMI";Tend="3319";Tstart="2798";shortTE="F";uid="183cf732-c351-4285-b6e5-1a511ead453f"
NW_007378611.1	RepeatMasker	Unknown	73188	73344	840	+	.	ID="RND-1_FAMILY-166";Tend="941";Tstart="779";shortTE="F";uid="ddb953bb-b41d-48c2-b2ab-ce28beabf9a9"
NW_007378611.1	RepeatMasker	Unknown	30892	31022	1177	+	.	ID="RND-6_FAMILY-29318";Tend="1295";Tstart="1165";shortTE="F";uid="922cce3c-ffc7-47ac-99fb-77ec2a4f4678"
NW_007378611.1	RepeatMasker	Unknown	7689	7988	620	+	.	ID="RND-1_FAMILY-244";TEgroup="ctg_1172%7CRND-1_FAMILY-244%7C1";Tend="1147";Tstart="1069";shortTE="T";uid="a32ee951-aecb-4254-8e53-e3f92c0ddb0d"
NW_007378611.1	RepeatMasker	LINE/RTE-BovB	47496	47656	498	+	.	ID="RTE-54_LMI";Tend="3497";Tstart="3337";shortTE="F";uid="10cb29b7-8856-4bdc-96f0-2d62ef399ab0"
NW_007378611.1	RepeatMasker	DNA/hAT-Charlie	27112	27386	2139	+	.	ID="RND-5_FAMILY-11038";Tend="1060";Tstart="792";shortTE="F";uid="b176be59-dc76-4989-abc3-d9fcdbb8a8d2"
NW_007378611.1	RepeatMasker	LINE/RTE-BovB	24985	25130	663	+	.	ID="RND-6_FAMILY-4311";Tend="602";Tstart="443";shortTE="F";uid="f670cfbc-9dac-4c59-bc20-0a2332ccc143"
NW_007378611.1	RepeatMasker	LINE/I	94427	94558	943	+	.	ID="RND-6_FAMILY-31311";Tend="866";Tstart="736";shortTE="F";uid="225e8eca-46ac-4ba2-b56e-181d90e0b820"
NW_007378611.1	RepeatMasker	Unknown	6477	6632	513	+	.	ID="RND-5_FAMILY-4401";Tend="911";Tstart="758";shortTE="F";uid="5b0f870f-6015-4dd3-a71e-75a7049dc267"
NW_007378611.1	RepeatMasker	Unknown	70682	70840	837	-	.	ID="RND-1_FAMILY-166";Tend="941";Tstart="775";shortTE="F";uid="36ae91f6-48f8-4a3f-b2ed-204712805f48"
NW_007378611.1	RepeatMasker	LTR/Gypsy	79345	79555	1802	-	.	ID="RND-1_FAMILY-232";Tend="1854";Tstart="1640";shortTE="F";uid="aa3fcddf-e20c-434f-bc41-bb4758127c52"
NW_007378611.1	RepeatMasker	Unknown	38111	38269	750	-	.	ID="RND-1_FAMILY-410";Tend="979";Tstart="835";shortTE="F";uid="462fef87-cb1f-4368-8508-307a049564d3"
NW_007378611.1	RepeatMasker	RC/Helitron	96368	96493	412	-	.	ID="RND-6_FAMILY-8282";Tend="987";Tstart="874";shortTE="F";uid="0834d357-a5d0-4e24-aff8-36a8054c5dfb"
NW_007378611.1	RepeatMasker	Unknown	54390	54572	778	-	.	ID="RND-1_FAMILY-94";TEgroup="ctg_1172%7CRND-1_FAMILY-94%7C1";Tend="1289";Tstart="1191";shortTE="F";uid="31396002-12c8-4d2f-81b0-67afdb9f5cfd"
NW_007378611.1	RepeatMasker	Unknown	35624	35797	567	-	.	ID="RND-1_FAMILY-410";Tend="1062";Tstart="835";shortTE="F";uid="f67339e7-7372-46bd-816a-e8e0b8f0080e"
NW_007378611.1	RepeatMasker	Unknown	82785	82894	805	-	.	ID="RND-6_FAMILY-20204";Tend="1740";Tstart="1641";shortTE="F";uid="68a2ef98-508f-4831-92a5-51461d3b6a0a"
NW_007389159.1	RepeatMasker	DNA	1	537	2001	-	.	ID="RND-1_FAMILY-108";TEgroup="ctg_11720%7CRND-1_FAMILY-108%7C1";Tend="1823";Tstart="1531";shortTE="F";uid="22b5e7fc-5190-40cc-bcaa-8d962a505a65"
NW_007494640.1	RepeatMasker	Unknown	82	246	1136	-	.	ID="RND-1_FAMILY-130";Tend="1554";Tstart="1376";shortTE="F";uid="6bb4eec2-ab58-42f0-baa6-cc48b1623eb0"
NW_007494643.1	RepeatMasker	Unknown	132	274	1222	-	.	ID="RND-5_FAMILY-2144";Tend="1530";Tstart="1388";shortTE="F";uid="0295aab5-637f-4ecf-84f9-ae862bf8e750"
NW_007494643.1	RepeatMasker	Unknown	1	134	1099	-	.	ID="RND-1_FAMILY-94";Tend="791";Tstart="655";shortTE="F";uid="0dbadff2-cacd-4e68-aa20-f4d6cc2f89d9"
NW_007494648.1	RepeatMasker	Unknown	118	262	866	+	.	ID="RND-1_FAMILY-70";Tend="1044";Tstart="908";shortTE="F";uid="843cc09d-9be8-40d2-bf81-e585ce6ec30b"
NW_007389160.1	RepeatMasker	LTR/Gypsy	630	757	752	+	.	ID="RND-6_FAMILY-7101";Tend="924";Tstart="804";shortTE="F";uid="b4b89521-5ba9-4d26-84fa-23bafc47f03c"
NW_007389160.1	RepeatMasker	Unknown	763	967	1715	+	.	ID="RND-1_FAMILY-133";Tend="1104";Tstart="899";shortTE="F";uid="38d0aea4-1896-4dd2-9db2-6a89182b1ed7"
NW_007389160.1	RepeatMasker	Unknown	1	102	858	-	.	ID="RND-1_FAMILY-133";Tend="1001";Tstart="900";shortTE="F";uid="342d782c-3238-4279-9d3d-82adb1790d6c"
NW_007494650.1	RepeatMasker	SINE/ID	54	274	994	-	.	ID="RND-1_FAMILY-5";Tend="1816";Tstart="1613";shortTE="F";uid="a8ffaa14-2954-47b7-81dc-c35cfe524342"
NW_007494653.1	RepeatMasker	Unknown	108	218	737	+	.	ID="RND-1_FAMILY-80";Tend="1034";Tstart="918";shortTE="F";uid="baa114de-c20a-4599-94dc-71b742ca51c5"
NW_007389161.1	RepeatMasker	Unknown	414	741	2205	+	.	ID="RND-5_FAMILY-4411";Tend="1183";Tstart="847";shortTE="F";uid="b15b4436-2b4b-43e0-81ff-135707ee0a96"
NW_007494671.1	RepeatMasker	Unknown	159	274	684	-	.	ID="RND-1_FAMILY-170";Tend="2387";Tstart="2224";shortTE="F";uid="31bd7dc8-2c6c-4d5e-85ce-14f14bb8e0ba"
NW_007494677.1	RepeatMasker	DNA/TcMar-Tigger	1	274	2055	+	.	ID="RND-5_FAMILY-239";Tend="1041";Tstart="772";shortTE="F";uid="f6744c38-69a0-435b-b7c8-ff7a32730065"
NW_007494678.1	RepeatMasker	LINE/L2	1	273	1940	+	.	ID="RND-6_FAMILY-767";Tend="615";Tstart="343";shortTE="F";uid="e4f3a29c-84d1-48e5-9388-c4daece017ff"
NW_007389163.1	RepeatMasker	Unknown	294	575	2278	+	.	ID="RND-5_FAMILY-3163";Tend="1072";Tstart="790";shortTE="F";uid="f5262897-5f27-4441-a6a5-b10e2f548079"
NW_007389163.1	RepeatMasker	Unknown	1474	1591	1003	+	.	ID="RND-1_FAMILY-65";Tend="1075";Tstart="958";shortTE="F";uid="0397d6a4-96e1-40ce-b452-786c5ff22ba8"
NW_007389163.1	RepeatMasker	Unknown	459	597	769	-	.	ID="RND-6_FAMILY-562";Tend="942";Tstart="810";shortTE="F";uid="ff416f10-8e13-43fd-a34c-bc8af7a5729f"
NW_007494685.1	RepeatMasker	SINE/5S	66	246	1080	+	.	ID="RND-1_FAMILY-103";Tend="850";Tstart="661";shortTE="F";uid="f2800be1-806c-44cb-9822-2d2cb0c7ff40"
NW_007389164.1	RepeatMasker	Unknown	1225	1363	608	+	.	ID="RND-1_FAMILY-275";Tend="1029";Tstart="873";shortTE="F";uid="e0ac5d6d-2df3-4a4f-860f-f84c4bee31f1"
NW_007389164.1	RepeatMasker	Unknown	252	389	459	+	.	ID="RND-1_FAMILY-314";Tend="1468";Tstart="1328";shortTE="F";uid="a6425e12-4fd5-4470-962c-fb6c238869dd"
NW_007389164.1	RepeatMasker	RC/Helitron	950	1083	963	+	.	ID="RND-1_FAMILY-442";Tend="1874";Tstart="1744";shortTE="F";uid="eac2a8ac-5b83-47fd-8c8a-e7f2b20ac6d5"
NW_007389164.1	RepeatMasker	Unknown	931	1046	877	-	.	ID="RND-1_FAMILY-733";Tend="391";Tstart="280";shortTE="F";uid="0ef84664-08b9-43dc-b228-47b5cb01556f"
NW_007494692.1	RepeatMasker	LINE/RTE-BovB	156	274	828	+	.	ID="RND-6_FAMILY-54328";Tend="1009";Tstart="893";shortTE="F";uid="ea2d7a2d-3441-4593-936f-128e995fe471"
NW_007494692.1	RepeatMasker	Unknown	1	156	1292	-	.	ID="RND-1_FAMILY-243";Tend="921";Tstart="771";shortTE="F";uid="4d6d1e2f-3236-4ac4-a7f0-f438f004c9c0"
NW_007494694.1	RepeatMasker	LINE/RTE-BovB	173	274	881	-	.	ID="RND-6_FAMILY-4311";Tend="617";Tstart="515";shortTE="F";uid="8cd4db6f-a4ae-4c16-984e-dd3342b8183e"
NW_007494701.1	RepeatMasker	LINE/I	112	274	1377	+	.	ID="RND-6_FAMILY-36427";Tend="900";Tstart="738";shortTE="F";uid="d637487a-f26e-4274-b19f-1c6e32643a19"
NW_007494702.1	RepeatMasker	LTR/Gypsy	1	274	1946	-	.	ID="RND-6_FAMILY-4835";Tend="1049";Tstart="784";shortTE="F";uid="218fa18f-9e31-4cbf-865e-2ecbf8708721"
NW_007389166.1	RepeatMasker	Unknown	68	359	2053	+	.	ID="RND-1_FAMILY-81";Tend="1037";Tstart="733";shortTE="F";uid="d5c15b29-f279-4954-9c33-fae68866951c"
NW_007494709.1	RepeatMasker	Unknown	86	208	567	-	.	ID="RND-1_FAMILY-256";Tend="855";Tstart="721";shortTE="F";uid="e3a8af9c-6d5c-4b00-863d-6c6acd04c088"
NW_007494711.1	RepeatMasker	Unknown	17	131	755	-	.	ID="RND-1_FAMILY-70";Tend="1039";Tstart="921";shortTE="F";uid="53d95019-4865-41a0-be96-e6661dfc196d"
NW_007494714.1	RepeatMasker	SINE/tRNA-Core	145	273	648	+	.	ID="RND-6_FAMILY-3547";Tend="1889";Tstart="1760";shortTE="F";uid="ec6a37fe-a288-40ba-98ce-cd155eb49f02"
NW_007494715.1	RepeatMasker	Unknown	20	274	1754	+	.	ID="RND-1_FAMILY-132";Tend="948";Tstart="701";shortTE="F";uid="789d6f98-bd66-4665-8abe-3c9410eb7f4e"
NW_007494718.1	RepeatMasker	SINE/tRNA-RTE	169	274	749	+	.	ID="RND-5_FAMILY-620";Tend="978";Tstart="873";shortTE="F";uid="fa5bae7c-49f3-4ed9-ab44-4ef0981e3eba"
NW_007389167.1	RepeatMasker	Unknown	702	828	428	+	.	ID="RND-5_FAMILY-3782";Tend="307";Tstart="180";shortTE="F";uid="c9df3276-f7fb-4c56-8b07-da15303dad4d"
NW_007389167.1	RepeatMasker	Unknown	693	851	690	-	.	ID="RND-1_FAMILY-80";TEgroup="ctg_11728%7CRND-1_FAMILY-80%7C1";Tend="1035";Tstart="942";shortTE="T";uid="c8641a53-bfe1-45cf-8311-22ea0e97bb16"
NW_007494721.1	RepeatMasker	DNA/Sola-2	1	274	2258	-	.	ID="RND-1_FAMILY-95";Tend="1332";Tstart="1065";shortTE="F";uid="34d9bbbe-f3f7-4a46-b361-7c355362c994"
NW_007494722.1	RepeatMasker	Unknown	121	274	1173	-	.	ID="RND-1_FAMILY-427";Tend="901";Tstart="749";shortTE="F";uid="a2ce73c6-30ed-42e4-a611-4421f80e92a7"
NW_007494724.1	RepeatMasker	Unknown	120	241	540	+	.	ID="RND-5_FAMILY-8766";Tend="1063";Tstart="943";shortTE="F";uid="f38aa80b-5b9f-4d53-aa84-b3bc6d1246e0"
NW_007494725.1	RepeatMasker	Unknown	3	110	417	-	.	ID="RND-6_FAMILY-3858";Tend="244";Tstart="148";shortTE="F";uid="4fde651e-321b-4114-ab36-1a5b844bf2a7"
NW_007494729.1	RepeatMasker	Unknown	1	245	1193	+	.	ID="RND-5_FAMILY-94";Tend="1244";Tstart="958";shortTE="F";uid="3c909e39-b796-4abc-b06d-9e673b9600b1"
NW_007494730.1	RepeatMasker	RC/Helitron	136	236	584	+	.	ID="RND-6_FAMILY-9380";Tend="599";Tstart="500";shortTE="F";uid="e4000f9d-5894-4221-b06a-e4d57f292218"
NW_007494730.1	RepeatMasker	DNA/hAT-hAT19	97	207	573	-	.	ID="RND-6_FAMILY-24860";Tend="1918";Tstart="1799";shortTE="F";uid="a1d22561-e870-423e-adc3-7bfd0565ccd9"
NW_007494735.1	RepeatMasker	SINE/ID	150	274	955	+	.	ID="RND-1_FAMILY-9";Tend="893";Tstart="768";shortTE="F";uid="ba268b1c-e145-437f-8b6d-2f33eddd3d30"
NW_007494735.1	RepeatMasker	RC/Helitron	126	259	436	-	.	ID="RND-6_FAMILY-778";Tend="1103";Tstart="971";shortTE="F";uid="eaa94b98-0577-4a1f-9dd3-3e273274787a"
NW_007378612.1	RepeatMasker	LINE/RTE-BovB	47908	48035	857	+	.	ID="RND-6_FAMILY-4311";Tend="543";Tstart="416";shortTE="F";uid="41c1945e-dda7-4679-aa8e-2da7bf403ebc"
NW_007378612.1	RepeatMasker	Unknown	26172	26277	914	+	.	ID="RND-5_FAMILY-3163";Tend="910";Tstart="803";shortTE="F";uid="d51589f9-2db5-4816-bafd-d0d4d076d7c8"
NW_007378612.1	RepeatMasker	Unknown	46713	46819	424	+	.	ID="RND-1_FAMILY-70";Tend="1025";Tstart="911";shortTE="F";uid="dcde34a5-f0de-4a42-8917-198d4ede4cef"
NW_007378612.1	RepeatMasker	Unknown	22522	23163	3495	+	.	ID="RND-1_FAMILY-130";Tend="1551";Tstart="969";shortTE="F";uid="c169df16-39f5-4f49-a02b-e5eae58e2572"
NW_007378612.1	RepeatMasker	Unknown	31520	31635	721	+	.	ID="RND-1_FAMILY-206";Tend="978";Tstart="859";shortTE="F";uid="2416d517-9249-4f69-a981-911d57dfc93d"
NW_007378612.1	RepeatMasker	Unknown	47780	47898	1045	+	.	ID="RND-6_FAMILY-30900";Tend="930";Tstart="812";shortTE="F";uid="a935026d-a933-421b-a776-facb67955549"
NW_007378612.1	RepeatMasker	SINE/tRNA-Deu	85504	85649	1096	+	.	ID="RND-1_FAMILY-54";Tend="945";Tstart="797";shortTE="F";uid="992517fa-216a-466e-a5b5-478c71af6f1c"
NW_007378612.1	RepeatMasker	Unknown	36735	36909	1121	+	.	ID="RND-1_FAMILY-138";Tend="808";Tstart="638";shortTE="F";uid="2f144e69-8e78-4a07-920b-354a06969434"
NW_007378612.1	RepeatMasker	Unknown	93811	93985	1412	+	.	ID="RND-6_FAMILY-45419";Tend="1384";Tstart="1206";shortTE="F";uid="c0947d91-2484-4afa-b9b4-9c1ce0bc646a"
NW_007378612.1	RepeatMasker	DNA/Academ-1	7187	7302	901	+	.	ID="RND-6_FAMILY-734";Tend="1115";Tstart="991";shortTE="F";uid="469c7eb5-ff78-4daa-b114-e27c84e2f22d"
NW_007378612.1	RepeatMasker	Unknown	46007	46152	1022	+	.	ID="RND-1_FAMILY-131";Tend="558";Tstart="415";shortTE="F";uid="95648323-764a-48f1-8f9a-5a79e2739e8a"
NW_007378612.1	RepeatMasker	SINE/B4	61699	61898	1672	+	.	ID="RND-5_FAMILY-761";Tend="968";Tstart="768";shortTE="F";uid="73cd4c58-47d7-4620-a185-f0d742750174"
NW_007378612.1	RepeatMasker	DNA/Sola-2	32979	33110	1049	+	.	ID="RND-1_FAMILY-789";Tend="1139";Tstart="1008";shortTE="F";uid="e094fa15-ddcf-40fa-8541-01310aa1a7bf"
NW_007378612.1	RepeatMasker	DNA/hAT-Charlie	82696	83035	1181	+	.	ID="RND-6_FAMILY-3808";TEgroup="ctg_1173%7CRND-6_FAMILY-3808%7C1";Tend="1562";Tstart="886";shortTE="F";uid="7355fc91-618e-4524-ae7e-19788350ef99"
NW_007378612.1	RepeatMasker	Unknown	34105	34597	3080	+	.	ID="RND-5_FAMILY-3163";Tend="1378";Tstart="949";shortTE="F";uid="d8a20dd1-ba3f-4266-9ade-03fe7eb3ef16"
NW_007378612.1	RepeatMasker	Unknown	7340	7562	1437	+	.	ID="RND-1_FAMILY-155";Tend="1141";Tstart="900";shortTE="F";uid="d732ff03-faae-47e3-85c6-7d01f57ba200"
NW_007378612.1	RepeatMasker	DNA/Sola-2	44199	44515	2407	+	.	ID="RND-1_FAMILY-789";Tend="1143";Tstart="828";shortTE="F";uid="cead8b12-08ff-4442-8b0b-3d8c1fb2f390"
NW_007378612.1	RepeatMasker	Unknown	31650	31795	562	+	.	ID="RND-4_FAMILY-473";Tend="1162";Tstart="1010";shortTE="F";uid="a1d2e949-3e33-43d9-acf2-bd5634066898"
NW_007378612.1	RepeatMasker	DNA/hAT-Blackjack	52660	52829	832	-	.	ID="RND-1_FAMILY-83";Tend="1595";Tstart="1439";shortTE="F";uid="11825aeb-390c-49e1-870c-7e0085c1541b"
NW_007378612.1	RepeatMasker	RC/Helitron	62147	62377	1566	-	.	ID="RND-6_FAMILY-1647";Tend="1283";Tstart="1044";shortTE="F";uid="af4f8e25-9b1b-4f66-8145-b7d62b1921a7"
NW_007378612.1	RepeatMasker	RC/Helitron	26521	26638	462	-	.	ID="RND-1_FAMILY-670";Tend="1081";Tstart="968";shortTE="F";uid="13d74ded-e116-480e-abf2-7cb3e16cb084"
NW_007378612.1	RepeatMasker	Unknown	48028	48391	1709	-	.	ID="RND-1_FAMILY-93";TEgroup="ctg_1173%7CRND-1_FAMILY-93%7C1";Tend="1412";Tstart="1024";shortTE="F";uid="020aa204-385f-4781-a809-ad37ac070cae"
NW_007378612.1	RepeatMasker	Unknown	50462	50768	2532	-	.	ID="RND-1_FAMILY-195";Tend="1476";Tstart="1170";shortTE="F";uid="1d17c0ab-974c-4759-a59e-764625d310f2"
NW_007378612.1	RepeatMasker	Unknown	40308	40534	1844	-	.	ID="RND-1_FAMILY-136";Tend="1118";Tstart="892";shortTE="F";uid="94d02f6b-2c2b-4eb7-a360-f96304b07984"
NW_007378612.1	RepeatMasker	Unknown	43481	44038	4050	-	.	ID="RND-1_FAMILY-136";Tend="1370";Tstart="867";shortTE="F";uid="1a5747c9-9f87-4ff6-af58-b94fd7c72ee6"
NW_007378612.1	RepeatMasker	Unknown	11991	12125	1089	-	.	ID="RND-6_FAMILY-48653";Tend="692";Tstart="558";shortTE="F";uid="dc7459ab-f7a3-49a7-9c90-19fe52eabfd4"
NW_007378612.1	RepeatMasker	Unknown	39613	39761	643	-	.	ID="RND-1_FAMILY-206";Tend="978";Tstart="835";shortTE="F";uid="710519b9-6cc8-4b57-ba9e-195b0dbdadae"
NW_007378612.1	RepeatMasker	LINE/RTE-BovB	37507	37972	541	-	.	ID="RND-6_FAMILY-12150";TEgroup="ctg_1173%7CRND-6_FAMILY-12150%7C1";Tend="839";Tstart="632";shortTE="F";uid="07028bd8-850e-43d7-a94c-54bd1c9a6000"
NW_007378612.1	RepeatMasker	Unknown	49054	49264	1531	-	.	ID="RND-1_FAMILY-136";Tend="1070";Tstart="867";shortTE="F";uid="d5a8afd9-331e-44ce-b99c-a56a3f5fff5d"
NW_007378612.1	RepeatMasker	LTR/Gypsy	26914	27065	1198	-	.	ID="RND-6_FAMILY-7101";Tend="974";Tstart="823";shortTE="F";uid="9acb4ce5-e7d6-442f-91f8-4032effb6b7d"
NW_007378612.1	RepeatMasker	Unknown	70922	71100	418	-	.	ID="RND-4_FAMILY-1278";Tend="956";Tstart="802";shortTE="F";uid="9cb1a859-4e77-443c-bb34-155048aa6b86"
NW_007378612.1	RepeatMasker	LINE/Penelope	57829	57960	979	-	.	ID="RND-6_FAMILY-5640";Tend="1142";Tstart="1013";shortTE="F";uid="a3165102-02e8-4d2b-8c97-2be2fb1ef0c6"
NW_007378612.1	RepeatMasker	Unknown	53486	54542	1169	-	.	ID="RND-4_FAMILY-2587";TEgroup="ctg_1173%7CRND-4_FAMILY-2587%7C1";Tend="1370";Tstart="693";shortTE="F";uid="f7a27b1a-6f1e-41dc-9c1a-f6daa149bc1e"
NW_007378612.1	RepeatMasker	Unknown	50100	50238	702	-	.	ID="RND-1_FAMILY-206";Tend="978";Tstart="835";shortTE="F";uid="114057e8-1714-4001-8165-a7ff96f8a5a1"
NW_007389169.1	RepeatMasker	Unknown	1	147	1367	+	.	ID="RND-5_FAMILY-770";Tend="838";Tstart="692";shortTE="F";uid="4de48943-691c-4a25-9d92-10789c7e7938"
NW_007494739.1	RepeatMasker	Unknown	15	273	1948	-	.	ID="RND-6_FAMILY-2472";Tend="607";Tstart="321";shortTE="F";uid="a3becc0a-2456-4d65-a4ff-be71707fe276"
NW_007494742.1	RepeatMasker	Unknown	160	273	1044	-	.	ID="RND-5_FAMILY-3034";Tend="1510";Tstart="1397";shortTE="F";uid="e682a271-a8a9-4c36-b717-71b23291dc76"
NW_007494743.1	RepeatMasker	Unknown	1	273	2200	-	.	ID="RND-6_FAMILY-62244";Tend="1002";Tstart="731";shortTE="F";uid="6a036266-1d49-43d7-8584-a08f3d692dcc"
NW_007494744.1	RepeatMasker	DNA/Maverick	1	273	546	-	.	ID="RND-6_FAMILY-12032";Tend="967";Tstart="667";shortTE="F";uid="5bdd12aa-1bc8-4816-815d-30b9c2235470"
NW_007494745.1	RepeatMasker	Unknown	1	273	1421	+	.	ID="RND-6_FAMILY-7107";Tend="398";Tstart="184";shortTE="F";uid="037291c4-30e9-4c74-bedf-524f3b953365"
NW_007494746.1	RepeatMasker	DNA/hAT-Blackjack	151	273	958	-	.	ID="RND-1_FAMILY-91";Tend="1846";Tstart="1714";shortTE="F";uid="c9c87fa2-f063-4fdc-8123-6fba1d372377"
NW_007494752.1	RepeatMasker	LINE/L2	1	136	707	+	.	ID="RND-1_FAMILY-428";Tend="812";Tstart="684";shortTE="F";uid="c2084d35-1196-4831-8309-6ddcb5bff017"
NW_007494752.1	RepeatMasker	Unknown	158	273	727	-	.	ID="RND-1_FAMILY-166";Tend="941";Tstart="834";shortTE="F";uid="1ae37f74-cd92-42f8-8987-a13ab49591e1"
NW_007494752.1	RepeatMasker	SINE/tRNA-RTE	145	253	535	-	.	ID="RND-1_FAMILY-79";Tend="1530";Tstart="1412";shortTE="F";uid="47d60022-5f16-48e0-a198-f2a3a7c0b74e"
NW_007494756.1	RepeatMasker	Unknown	1	273	2199	+	.	ID="RND-5_FAMILY-6200";Tend="281";Tstart="22";shortTE="F";uid="cfe2bb97-9324-49e0-99e6-87ae9ee3a21e"
NW_007494757.1	RepeatMasker	LINE/RTE-BovB	21	195	974	-	.	ID="RND-6_FAMILY-4311";Tend="579";Tstart="406";shortTE="F";uid="d6c64f9a-0d43-48ac-a412-a3aa0cdd9bec"
NW_007389171.1	RepeatMasker	RC/Helitron	1152	1452	2627	-	.	ID="RND-6_FAMILY-7347";Tend="1179";Tstart="878";shortTE="F";uid="e03328ae-d838-4965-ab2f-dd946dbd149a"
NW_007494763.1	RepeatMasker	Unknown	39	147	490	+	.	ID="RND-1_FAMILY-31";Tend="1586";Tstart="1474";shortTE="F";uid="cba60c92-c9c8-4528-852e-1f69176a5192"
NW_007494763.1	RepeatMasker	SINE/ID	1	144	457	-	.	ID="RND-1_FAMILY-4";Tend="1642";Tstart="1482";shortTE="F";uid="031cd6f7-fabd-4af2-912d-54d93c214fe2"
NW_007494766.1	RepeatMasker	SINE/tRNA-Deu	1	101	693	+	.	ID="RND-1_FAMILY-54";Tend="1081";Tstart="978";shortTE="F";uid="a32dd7b4-32bf-4008-be37-a5439b80bc05"
NW_007494775.1	RepeatMasker	Unknown	76	187	887	+	.	ID="RND-1_FAMILY-844";Tend="1035";Tstart="920";shortTE="F";uid="c5a9b8db-cbb6-4caa-890f-1b477a1a4885"
NW_007494776.1	RepeatMasker	Unknown	81	273	1763	+	.	ID="RND-6_FAMILY-13006";Tend="869";Tstart="676";shortTE="F";uid="af8ee3f8-743b-475c-9685-1ea3a0b9d1b6"
NW_007494780.1	RepeatMasker	RC/Helitron	1	273	2375	-	.	ID="RND-6_FAMILY-24038";Tend="859";Tstart="595";shortTE="F";uid="4324dda2-30fd-40cc-8c01-091e2c8a29ba"
NW_007494781.1	RepeatMasker	SINE/5S	126	273	791	+	.	ID="RND-1_FAMILY-103";Tend="817";Tstart="657";shortTE="F";uid="83b4cbb2-1a68-453d-94c9-0511123a7ffa"
NW_007494781.1	RepeatMasker	Satellite	112	223	427	-	.	ID="RND-6_FAMILY-11623";Tend="387";Tstart="273";shortTE="F";uid="89bee038-c9a7-4729-8722-223ce038da37"
NW_007494786.1	RepeatMasker	LINE/RTE-BovB	1	106	649	-	.	ID="RND-6_FAMILY-4311";Tend="528";Tstart="422";shortTE="F";uid="4a711d5d-0829-47a5-a292-16233e47d0ab"
NW_007389174.1	RepeatMasker	Unknown	399	507	552	+	.	ID="RND-1_FAMILY-70";Tend="1044";Tstart="918";shortTE="F";uid="60c317c4-b95c-4af8-b6e7-979bc02f3e3a"
NW_007494789.1	RepeatMasker	Unknown	1	273	2377	-	.	ID="RND-1_FAMILY-575";Tend="1591";Tstart="1318";shortTE="F";uid="52cc3d56-fae3-4ff0-a425-011534885270"
NW_007494791.1	RepeatMasker	RC/Helitron	74	177	807	-	.	ID="RND-1_FAMILY-570";Tend="1255";Tstart="1153";shortTE="F";uid="88d14441-4608-408c-99bc-7f44a3be83f8"
NW_007494792.1	RepeatMasker	Unknown	12	120	443	+	.	ID="RND-1_FAMILY-70";Tend="1034";Tstart="921";shortTE="F";uid="ab772114-0eeb-4fd4-837d-28e6b604bbcf"
NW_007494797.1	RepeatMasker	Unknown	124	264	1105	-	.	ID="RND-1_FAMILY-278";Tend="816";Tstart="676";shortTE="F";uid="5d5a2ef8-d9ad-44f5-b0b1-da487983ffae"
NW_007494798.1	RepeatMasker	LINE/CRE	115	249	796	-	.	ID="RND-5_FAMILY-2969";Tend="606";Tstart="477";shortTE="F";uid="7f265860-a3bb-4bb0-8579-f33e00399010"
NW_007494801.1	RepeatMasker	DNA/hAT-Tip100	165	273	990	-	.	ID="RND-5_FAMILY-4025";Tend="1188";Tstart="1080";shortTE="F";uid="4f6ef874-f9ff-4b2b-bb2d-414305feeddc"
NW_007494803.1	RepeatMasker	DNA/PIF-Harbinger	31	159	613	+	.	ID="RND-1_FAMILY-258";Tend="683";Tstart="554";shortTE="F";uid="3953b120-686c-475c-8bf5-06d9a8d67cf5"
NW_007494806.1	RepeatMasker	RC/Helitron	1	265	1501	-	.	ID="RND-1_FAMILY-308";Tend="1709";Tstart="1456";shortTE="F";uid="7f42b069-9cc0-4b84-95a7-db9184042f26"
NW_007494808.1	RepeatMasker	SINE/tRNA-RTE	118	226	655	-	.	ID="RND-6_FAMILY-31686";Tend="1285";Tstart="1165";shortTE="F";uid="a7a06df2-f870-4531-b93a-6291cd930376"
NW_007389176.1	RepeatMasker	RC/Helitron	766	906	855	-	.	ID="RND-6_FAMILY-8282";Tend="1110";Tstart="972";shortTE="F";uid="cd12a49b-aacd-4b85-8199-2607ac8272af"
NW_007494809.1	RepeatMasker	Unknown	16	273	1714	-	.	ID="RND-1_FAMILY-93";Tend="1500";Tstart="1219";shortTE="F";uid="cd28d934-b9f8-47f2-8902-7aa39dad4d61"
NW_007494811.1	RepeatMasker	Unknown	96	267	1285	-	.	ID="RND-1_FAMILY-65";Tend="1125";Tstart="954";shortTE="F";uid="fdf0dab4-8d76-46f3-8dbf-df5d188a343d"
NW_007494813.1	RepeatMasker	Unknown	1	273	2023	-	.	ID="RND-6_FAMILY-45419";Tend="967";Tstart="686";shortTE="F";uid="36d7c159-f984-4fb3-90ea-a14b885af08d"
NW_007494815.1	RepeatMasker	DNA/PIF-Harbinger	35	273	607	+	.	ID="RND-1_FAMILY-258";Tend="766";Tstart="529";shortTE="F";uid="35e8cb4c-4c0b-4218-a571-10fef5829721"
NW_007494819.1	RepeatMasker	DNA/Maverick	90	273	1190	+	.	ID="RND-1_FAMILY-84";Tend="962";Tstart="776";shortTE="F";uid="3c0326a1-940b-4d8b-addb-e1a77e539002"
NW_007494820.1	RepeatMasker	Unknown	173	273	750	-	.	ID="RND-1_FAMILY-220";Tend="831";Tstart="731";shortTE="F";uid="f897f7fb-c252-4ef2-9ec5-b34edf71a237"
NW_007494825.1	RepeatMasker	DNA/hAT-Charlie	125	272	465	+	.	ID="RND-1_FAMILY-419";Tend="460";Tstart="314";shortTE="F";uid="e351762b-4ec2-4726-bd39-29f708404f4e"
NW_007494825.1	RepeatMasker	DNA/Sola-2	145	273	977	-	.	ID="RND-1_FAMILY-789";Tend="1285";Tstart="1157";shortTE="F";uid="fa1c96f0-9c9b-40f7-9bf8-de82a0987e03"
NW_007494826.1	RepeatMasker	Unknown	106	211	554	+	.	ID="RND-1_FAMILY-27";Tend="750";Tstart="648";shortTE="F";uid="d5ff452c-9fa8-4123-b63b-64783315ac7f"
NW_007494828.1	RepeatMasker	Unknown	151	273	1133	+	.	ID="RND-1_FAMILY-438";Tend="823";Tstart="701";shortTE="F";uid="abbc400f-d7c7-491a-8d50-26d0fdb24b37"
NW_007389178.1	RepeatMasker	Unknown	1	103	658	+	.	ID="RND-6_FAMILY-4482";Tend="2353";Tstart="2227";shortTE="F";uid="52d65dae-64fa-47c2-a933-84af82478b3e"
NW_007389178.1	RepeatMasker	Unknown	690	932	2219	+	.	ID="RND-1_FAMILY-390";Tend="1426";Tstart="1187";shortTE="F";uid="dbf90a78-b037-4f55-a8a2-244f9734fde1"
NW_007389178.1	RepeatMasker	Unknown	455	691	1907	+	.	ID="RND-6_FAMILY-62244";Tend="922";Tstart="686";shortTE="F";uid="1178fed5-750d-46a8-b527-b6ccc4488a17"
NW_007389178.1	RepeatMasker	Unknown	871	1402	4583	-	.	ID="RND-1_FAMILY-438";Tend="1228";Tstart="702";shortTE="F";uid="f48919a4-0668-4908-bd23-e12db677132c"
NW_007494830.1	RepeatMasker	Unknown	34	152	583	+	.	ID="RND-5_FAMILY-8766";Tend="1153";Tstart="1037";shortTE="F";uid="07a587fd-9c9d-45b4-a4aa-abd7a6e52f44"
NW_007494831.1	RepeatMasker	Unknown	147	273	962	+	.	ID="RND-6_FAMILY-2262";Tend="658";Tstart="534";shortTE="F";uid="f2fa7268-8356-4dd4-8658-31cd651baff6"
NW_007494832.1	RepeatMasker	SINE/B4	9	193	1100	+	.	ID="RND-5_FAMILY-761";Tend="937";Tstart="758";shortTE="F";uid="926a7202-6851-4130-a717-cb2c8c3cac2b"
NW_007494834.1	RepeatMasker	Unknown	1	265	2342	-	.	ID="RND-6_FAMILY-3294";Tend="277";Tstart="1";shortTE="F";uid="144d0694-51ad-47a5-80d7-c3b7ae9407ad"
NW_007378613.1	RepeatMasker	SINE/tRNA-RTE	11603	11808	1675	+	.	ID="RND-1_FAMILY-111";Tend="1151";Tstart="944";shortTE="F";uid="455b66cc-c748-4d4e-be09-10493874571c"
NW_007378613.1	RepeatMasker	Unknown	20466	20752	591	+	.	ID="RND-1_FAMILY-253";TEgroup="ctg_1174%7CRND-1_FAMILY-253%7C1";Tend="833";Tstart="708";shortTE="F";uid="bcc5b594-6955-4cdf-8220-5dc45a8c1bf2"
NW_007378613.1	RepeatMasker	Unknown	94018	94245	1811	+	.	ID="RND-6_FAMILY-20204";Tend="1725";Tstart="1491";shortTE="F";uid="cbe2652e-992a-45dd-ae47-3c5413b1632a"
NW_007378613.1	RepeatMasker	Unknown	21187	21371	1664	+	.	ID="RND-1_FAMILY-106";Tend="1167";Tstart="983";shortTE="F";uid="5af83032-cb06-4097-9b88-cf72f19635ed"
NW_007378613.1	RepeatMasker	SINE/5S	79653	79888	1024	+	.	ID="RND-1_FAMILY-103";Tend="880";Tstart="655";shortTE="F";uid="da4572ff-4d5b-460d-bd26-aa60585dff2f"
NW_007378613.1	RepeatMasker	SINE/B4	60143	60259	549	+	.	ID="RND-2_FAMILY-91";Tend="1030";Tstart="920";shortTE="F";uid="20ebbff4-de86-4205-8758-1eea7d3bc46a"
NW_007378613.1	RepeatMasker	Satellite	59445	59546	738	+	.	ID="RND-6_FAMILY-2981";Tend="588";Tstart="487";shortTE="F";uid="6a6129b0-74ee-4cb3-bdf7-2cd11f767220"
NW_007378613.1	RepeatMasker	Unknown	26313	26489	1037	+	.	ID="RND-6_FAMILY-20204";Tend="1713";Tstart="1487";shortTE="F";uid="a55d0dac-1732-4cfb-a8ef-85bf99926866"
NW_007378613.1	RepeatMasker	SINE/5S	89731	89977	1154	+	.	ID="RND-1_FAMILY-103";Tend="898";Tstart="655";shortTE="F";uid="a980f57b-e99f-4f4a-af7e-b58d05c96cac"
NW_007378613.1	RepeatMasker	DNA/TcMar-Tc1	76628	76937	1691	+	.	ID="RND-1_FAMILY-366";Tend="1011";Tstart="704";shortTE="F";uid="df5e6b86-ac5f-4a9e-aa37-9e63d6a16b43"
NW_007378613.1	RepeatMasker	SINE/tRNA-RTE	13939	14115	1437	+	.	ID="RND-1_FAMILY-100";Tend="897";Tstart="720";shortTE="F";uid="73832553-f7f1-4c13-a13c-c6d24099803c"
NW_007378613.1	RepeatMasker	DNA/hAT-Blackjack	57888	58378	3872	-	.	ID="RND-1_FAMILY-66";Tend="885";Tstart="390";shortTE="F";uid="fb7dafda-c058-45a9-bff2-fbef9be40e72"
NW_007378613.1	RepeatMasker	RC/Helitron	18381	18666	763	-	.	ID="RND-1_FAMILY-670";Tend="388";Tstart="164";shortTE="F";uid="9bd64660-f9d5-42b5-b8ec-606f9e662473"
NW_007378613.1	RepeatMasker	Unknown	53416	53810	3131	-	.	ID="RND-6_FAMILY-562";Tend="1063";Tstart="666";shortTE="F";uid="7b8570ba-4417-461b-b64c-3aa8789f5a62"
NW_007378613.1	RepeatMasker	Unknown	44152	44393	2196	-	.	ID="RND-6_FAMILY-2666";Tend="903";Tstart="662";shortTE="F";uid="c402b982-b209-4ca1-9848-11a9b33f4a11"
NW_007378613.1	RepeatMasker	DNA/TcMar-Tc1	77142	77344	1548	-	.	ID="RND-1_FAMILY-366";Tend="1012";Tstart="816";shortTE="F";uid="b94df168-0477-45bf-a7df-2f498a84f8ad"
NW_007378613.1	RepeatMasker	LINE/Dong-R4	11722	11833	691	-	.	ID="RND-6_FAMILY-9997";Tend="1738";Tstart="1624";shortTE="F";uid="793137a1-e8bc-4f93-a28c-da7c13bd7ab2"
NW_007378613.1	RepeatMasker	LINE/L2	33204	33509	1875	-	.	ID="RND-6_FAMILY-3155";Tend="295";Tstart="2";shortTE="F";uid="ada5287a-2ca3-4274-8126-c86ee5236c19"
NW_007378613.1	RepeatMasker	SINE/B4	52942	53058	608	-	.	ID="RND-2_FAMILY-91";Tend="1030";Tstart="920";shortTE="F";uid="ac15cbb3-7b95-4cf6-aca3-170e0fd39f14"
NW_007378613.1	RepeatMasker	Unknown	73859	74079	1842	-	.	ID="RND-1_FAMILY-170";Tend="2298";Tstart="2083";shortTE="F";uid="a713b155-a132-43a3-9ddf-133dded6bf51"
NW_007378613.1	RepeatMasker	SINE/B4	53258	53374	586	-	.	ID="RND-2_FAMILY-91";Tend="1030";Tstart="920";shortTE="F";uid="9d986cba-2ed9-47a9-bb5c-0afb9d9a69f0"
NW_007378613.1	RepeatMasker	LINE/L1-Tx1	70958	71529	4371	-	.	ID="RND-1_FAMILY-1";Tend="1859";Tstart="739";shortTE="F";uid="b1c708b6-ab15-4045-9203-fade01e04360"
NW_007378613.1	RepeatMasker	LINE/I	31905	32058	475	-	.	ID="RND-5_FAMILY-2097";Tend="1259";Tstart="1058";shortTE="F";uid="64688182-c7d7-419e-b027-76fa9eba75cc"
NW_007378613.1	RepeatMasker	LINE/I	26145	26311	643	-	.	ID="RND-5_FAMILY-2097";Tend="1259";Tstart="1096";shortTE="F";uid="e0bc913d-bb63-493f-8443-0ba38fd737bf"
NW_007494842.1	RepeatMasker	SINE/tRNA-Deu	138	244	799	-	.	ID="RND-6_FAMILY-17372";Tend="1156";Tstart="1050";shortTE="F";uid="7e78b33d-155a-4baa-9878-5349fe8b62e7"
NW_007494843.1	RepeatMasker	SINE/tRNA-Meta	84	189	559	+	.	ID="RND-1_FAMILY-97";Tend="949";Tstart="835";shortTE="F";uid="fab12583-b7e5-407b-82c2-343042a467c6"
NW_007389180.1	RepeatMasker	Unknown	154	267	757	-	.	ID="RND-6_FAMILY-3150";Tend="873";Tstart="764";shortTE="F";uid="56e073cb-f907-4920-82b8-d72990864575"
NW_007389180.1	RepeatMasker	DNA/hAT-Ac	1388	1585	1098	-	.	ID="RND-1_FAMILY-660";Tend="1106";Tstart="950";shortTE="F";uid="c11fb5e7-f415-42a8-b7a5-75ea00772f64"
NW_007494851.1	RepeatMasker	Unknown	160	273	929	+	.	ID="RND-5_FAMILY-687";Tend="112";Tstart="1";shortTE="F";uid="45c50de4-c41b-4c12-99fd-df3ca10146d6"
NW_007494855.1	RepeatMasker	Unknown	1	273	2052	-	.	ID="RND-1_FAMILY-37";Tend="1111";Tstart="867";shortTE="F";uid="ccefea16-aba7-45f0-b455-85034361badf"
NW_007494856.1	RepeatMasker	LINE/R1	1	273	2320	+	.	ID="RND-6_FAMILY-35088";Tend="649";Tstart="386";shortTE="F";uid="6bf956c7-02fc-4b3a-bc25-2fb76cf83e75"
NW_007494858.1	RepeatMasker	SINE/5S	6	169	996	+	.	ID="RND-1_FAMILY-103";Tend="821";Tstart="652";shortTE="F";uid="04f91b4e-55a0-417e-a8bd-051c1b17d474"
NW_007494860.1	RepeatMasker	LINE/I-Jockey	47	169	861	-	.	ID="RND-5_FAMILY-2682";Tend="1648";Tstart="1532";shortTE="F";uid="51f6ab34-6a3f-49d0-a448-efb1425f83b2"
NW_007494863.1	RepeatMasker	Unknown	1	195	1439	+	.	ID="RND-1_FAMILY-462";Tend="1757";Tstart="1569";shortTE="F";uid="1b672a67-1394-4797-8a32-df71f5583b2f"
NW_007494864.1	RepeatMasker	LINE/L1-Tx1	35	193	729	+	.	ID="RND-4_FAMILY-112";Tend="1788";Tstart="1644";shortTE="F";uid="9182c87e-6fb0-458b-8cc7-df27ba858a16"
NW_007494866.1	RepeatMasker	Unknown	1	273	2170	+	.	ID="RND-6_FAMILY-47864";Tend="1814";Tstart="1530";shortTE="F";uid="d8d90f8d-416c-46a7-9080-8f4d8fdadb0b"
NW_007389182.1	RepeatMasker	Unknown	1308	1536	1484	-	.	ID="RND-1_FAMILY-65";Tend="1150";Tstart="927";shortTE="F";uid="d7d7276b-10bc-4bb7-a2a6-9639a0eb1b28"
NW_007494869.1	RepeatMasker	SINE/5S	133	257	565	-	.	ID="RND-1_FAMILY-103";Tend="779";Tstart="656";shortTE="F";uid="3e714680-085d-4e79-9d74-f85de30340d4"
NW_007494871.1	RepeatMasker	SINE/tRNA-RTE	1	126	984	+	.	ID="RND-1_FAMILY-100";Tend="939";Tstart="825";shortTE="F";uid="79247eca-6576-46f4-bc7b-98ca5be70387"
NW_007494871.1	RepeatMasker	Unknown	124	273	1213	+	.	ID="RND-1_FAMILY-762";Tend="803";Tstart="653";shortTE="F";uid="e6453de1-9f7e-4398-a8ad-0db71bb72fe6"
NW_007494886.1	RepeatMasker	Unknown	63	272	986	+	.	ID="RND-6_FAMILY-1666";Tend="1037";Tstart="810";shortTE="F";uid="08ecd337-710d-4812-b887-a042b8d7078a"
NW_007389184.1	RepeatMasker	SINE/ID	1034	1200	783	+	.	ID="RND-1_FAMILY-10";Tend="967";Tstart="813";shortTE="F";uid="572ce0ba-2fbc-49c8-ac0f-df57720885a5"
NW_007389184.1	RepeatMasker	Unknown	692	816	607	+	.	ID="RND-5_FAMILY-2144";Tend="1536";Tstart="1428";shortTE="F";uid="ff74ef00-6453-4c7b-8602-22ebd7b1755c"
NW_007389184.1	RepeatMasker	Satellite	3	260	1535	+	.	ID="RND-5_FAMILY-1961";Tend="1660";Tstart="993";shortTE="F";uid="8ad1ec48-dadc-472a-970b-05c72ff1ff32"
NW_007389184.1	RepeatMasker	Unknown	261	705	3330	+	.	ID="RND-1_FAMILY-129";Tend="1221";Tstart="779";shortTE="F";uid="ce058048-499e-4f00-9d22-df75d93566ee"
NW_007389184.1	RepeatMasker	Unknown	507	745	858	-	.	ID="RND-6_FAMILY-13087";Tend="1393";Tstart="1162";shortTE="F";uid="a150e77f-dfbf-4dc0-a66a-5237f22eff6e"
NW_007389184.1	RepeatMasker	Unknown	228	522	1563	-	.	ID="RND-6_FAMILY-4482";Tend="2386";Tstart="2070";shortTE="F";uid="fac92a90-dd21-4c7e-ad76-e1f81140019d"
NW_007494891.1	RepeatMasker	Unknown	52	273	1772	+	.	ID="RND-1_FAMILY-695";Tend="993";Tstart="772";shortTE="F";uid="0dff8402-95f5-46a5-8f15-3e0171cc1655"
NW_007494895.1	RepeatMasker	SINE/tRNA-Core	3	104	525	-	.	ID="RND-6_FAMILY-3547";Tend="1836";Tstart="1731";shortTE="F";uid="db58015c-e355-4a90-83ff-79010670baae"
NW_007389185.1	RepeatMasker	Unknown	1	101	502	+	.	ID="RND-5_FAMILY-2144";Tend="1540";Tstart="1451";shortTE="F";uid="14b18840-dcd9-4329-94b1-f7b0e74ac3bc"
NW_007389185.1	RepeatMasker	Unknown	1388	1584	903	+	.	ID="RND-1_FAMILY-0";Tend="527";Tstart="339";shortTE="F";uid="0abba7e0-a8ba-44ea-9746-14aee6e37b2a"
NW_007494899.1	RepeatMasker	RC/Helitron	37	273	1712	-	.	ID="RND-6_FAMILY-9017";Tend="1458";Tstart="1235";shortTE="F";uid="2672cf0b-b869-4000-be69-4b2e37dd1947"
NW_007494901.1	RepeatMasker	RC/Helitron	157	273	683	+	.	ID="RND-6_FAMILY-8282";Tend="996";Tstart="890";shortTE="F";uid="0e511364-089a-4194-9db9-5101fa115605"
NW_007494906.1	RepeatMasker	DNA	1	113	1027	-	.	ID="RND-6_FAMILY-33607";Tend="989";Tstart="877";shortTE="F";uid="5eba287f-ea37-4e89-806a-dcfc5cfeafea"
NW_007494909.1	RepeatMasker	Unknown	1	160	1153	+	.	ID="RND-6_FAMILY-7361";Tend="1083";Tstart="924";shortTE="F";uid="ee64c061-c9d9-49ce-8161-e5d703b7d761"
NW_007494911.1	RepeatMasker	SINE/ID	1	111	778	+	.	ID="RND-1_FAMILY-16";Tend="1080";Tstart="970";shortTE="F";uid="1efbe53c-238c-4517-a322-64b3ea44244b"
NW_007494912.1	RepeatMasker	Unknown	154	255	532	-	.	ID="RND-1_FAMILY-214";Tend="1172";Tstart="1069";shortTE="F";uid="0836c05d-f294-4889-9721-492d29be1d8b"
NW_007494915.1	RepeatMasker	Unknown	1	232	1980	-	.	ID="RND-5_FAMILY-1203";Tend="1040";Tstart="810";shortTE="F";uid="12c991c0-c066-4e69-9476-f8357c9f0d83"
NW_007389187.1	RepeatMasker	SINE/tRNA-RTE	404	528	491	+	.	ID="RND-1_FAMILY-79";Tend="1869";Tstart="1734";shortTE="F";uid="0d83e3c4-9fc1-4442-8a32-d5597ba4815c"
NW_007494919.1	RepeatMasker	Unknown	2	111	776	+	.	ID="RND-6_FAMILY-20204";Tend="1736";Tstart="1627";shortTE="F";uid="286f5d73-fa02-4484-acde-70b350bcc741"
NW_007494922.1	RepeatMasker	Unknown	1	273	898	+	.	ID="RND-1_FAMILY-52";TEgroup="ctg_117483%7CRND-1_FAMILY-52%7C1";Tend="1075";Tstart="924";shortTE="F";uid="7ce23a8d-d39c-45d0-b8b0-967d3629d4ee"
NW_007389188.1	RepeatMasker	Unknown	842	949	453	-	.	ID="RND-1_FAMILY-69";Tend="1031";Tstart="819";shortTE="F";uid="0e3342af-963b-46e8-98a0-507f6a781b95"
NW_007389188.1	RepeatMasker	LTR/Gypsy	853	973	404	-	.	ID="RND-4_FAMILY-360";Tend="1410";Tstart="1282";shortTE="F";uid="101f3561-9fe3-4280-a24a-feb1bfa20f48"
NW_007389188.1	RepeatMasker	DNA/Kolobok-Hydra	195	481	1120	-	.	ID="RND-5_FAMILY-266";Tend="897";Tstart="633";shortTE="F";uid="73062ffd-975b-4183-af72-ef580101b381"
NW_007494933.1	RepeatMasker	LTR/Gypsy	80	273	1376	+	.	ID="RND-4_FAMILY-360";Tend="911";Tstart="717";shortTE="F";uid="569317a7-6670-48e0-b7df-73606adc3ba8"
NW_007378614.1	RepeatMasker	SINE/5S	68067	68173	602	+	.	ID="RND-1_FAMILY-103";Tend="797";Tstart="665";shortTE="F";uid="6900e36e-e3aa-4442-b64b-2b061a54435c"
NW_007378614.1	RepeatMasker	DNA/hAT-Charlie	68409	68700	1846	+	.	ID="RND-6_FAMILY-12929";Tend="1017";Tstart="741";shortTE="F";uid="2354f561-a2ae-4898-a2e1-33f63ebeafec"
NW_007378614.1	RepeatMasker	DNA/TcMar-Tc1	18632	18924	871	+	.	ID="RND-6_FAMILY-18465";TEgroup="ctg_1175%7CRND-6_FAMILY-18465%7C1";Tend="1106";Tstart="950";shortTE="F";uid="57be9c64-bc69-4b4c-9a75-2d23aab58274"
NW_007378614.1	RepeatMasker	DNA/hAT-Blackjack	14554	14668	1002	+	.	ID="RND-1_FAMILY-727";Tend="824";Tstart="710";shortTE="F";uid="576c0735-0fce-459e-a0e4-07076f6e6c3c"
NW_007378614.1	RepeatMasker	Unknown	30439	31165	4311	+	.	ID="RND-1_FAMILY-620";TEgroup="ctg_1175%7CRND-1_FAMILY-620%7C1";Tend="1487";Tstart="889";shortTE="F";uid="526126c5-167e-477e-9a52-29ba367fbd9c"
NW_007378614.1	RepeatMasker	Unknown	66842	67112	2122	+	.	ID="RND-1_FAMILY-138";Tend="903";Tstart="634";shortTE="F";uid="b587b607-8e43-4180-8268-03aad9462c5b"
NW_007378614.1	RepeatMasker	DNA/Sola-2	33812	33944	1098	+	.	ID="RND-1_FAMILY-789";Tend="1003";Tstart="871";shortTE="F";uid="cb29cfbc-017f-4cb3-81f7-9987bd588da4"
NW_007378614.1	RepeatMasker	DNA/hAT-Ac	48014	48191	1010	+	.	ID="RND-1_FAMILY-660";Tend="937";Tstart="768";shortTE="F";uid="215c8f80-deea-40db-af41-bdefb6b22baa"
NW_007378614.1	RepeatMasker	Unknown	96247	96365	631	+	.	ID="RND-1_FAMILY-212";Tend="860";Tstart="737";shortTE="F";uid="1fb1291b-3fae-471b-a31b-5e21fcb231b1"
NW_007378614.1	RepeatMasker	Unknown	88108	88268	1174	+	.	ID="RND-1_FAMILY-344";Tend="1529";Tstart="1375";shortTE="F";uid="29c04b8f-4992-4a6c-9baa-3500f25a84e4"
NW_007378614.1	RepeatMasker	Unknown	22209	22462	1717	+	.	ID="RND-1_FAMILY-465";Tend="1147";Tstart="893";shortTE="F";uid="f02024f2-8049-484c-aace-da66e63d32d8"
NW_007378614.1	RepeatMasker	LTR/Gypsy	83216	83366	1325	+	.	ID="RND-6_FAMILY-7101";Tend="960";Tstart="810";shortTE="F";uid="3ec87cdc-fbd5-435b-a324-216255ec707a"
NW_007378614.1	RepeatMasker	Unknown	21238	21382	466	+	.	ID="RND-1_FAMILY-465";Tend="1154";Tstart="1026";shortTE="F";uid="83c72f56-74e7-434e-bc08-24a20038f6b3"
NW_007378614.1	RepeatMasker	Unknown	46264	46435	410	+	.	ID="RND-6_FAMILY-42039";TEgroup="ctg_1175%7CRND-6_FAMILY-42039%7C1";Tend="1460";Tstart="1290";shortTE="T";uid="5e379648-350d-46c4-97c9-d13c1a2225f5"
NW_007378614.1	RepeatMasker	DNA/Sola-2	32813	33031	691	+	.	ID="RND-1_FAMILY-789";Tend="881";Tstart="703";shortTE="F";uid="dd9474ac-9c79-4b84-92bc-c815b617e253"
NW_007378614.1	RepeatMasker	SINE/tRNA-Meta	6249	6506	444	+	.	ID="RND-1_FAMILY-97";TEgroup="ctg_1175%7CRND-1_FAMILY-97%7C1";Tend="947";Tstart="835";shortTE="T";uid="7f446dc4-3e12-4e52-a84e-3f351ca2ee52"
NW_007378614.1	RepeatMasker	DNA/TcMar-Tc1	72563	72722	1320	+	.	ID="RND-1_FAMILY-366";Tend="971";Tstart="811";shortTE="F";uid="af243d95-6fb2-482b-b3a3-bceab558c092"
NW_007378614.1	RepeatMasker	Unknown	13309	13435	651	+	.	ID="RND-5_FAMILY-1269";Tend="1181";Tstart="1059";shortTE="F";uid="78187a78-2f51-42d5-a02b-25b970b8c76f"
NW_007378614.1	RepeatMasker	Unknown	84350	84455	740	+	.	ID="RND-6_FAMILY-12407";Tend="918";Tstart="813";shortTE="F";uid="f4935b17-d3dc-454f-9cf7-090b08fc1bcf"
NW_007378614.1	RepeatMasker	LINE/I	69498	69827	640	+	.	ID="RND-5_FAMILY-1099";Tend="1313";Tstart="982";shortTE="F";uid="8ce3d8d1-80e2-4a5f-b349-f8d6f8e4f824"
NW_007378614.1	RepeatMasker	DNA/TcMar-Tc1	73782	74332	2770	+	.	ID="rnd-1_family-366";Tend="1564";Tstart="811";shortTE="F";uid="facfbc72-530f-43c4-864b-7758b80eaf7c"
NW_007378614.1	RepeatMasker	SINE/tRNA-Meta	4844	4956	684	+	.	ID="RND-1_FAMILY-97";Tend="947";Tstart="835";shortTE="F";uid="dac53379-6620-41b4-b30d-45b2a1872245"
NW_007378614.1	RepeatMasker	RC/Helitron	37488	37862	762	-	.	ID="RND-1_FAMILY-305";TEgroup="ctg_1175%7CRND-1_FAMILY-305%7C1";Tend="1628";Tstart="1382";shortTE="T";uid="6d7fe6f8-1752-4d94-b951-af5fe3e7692f"
NW_007378614.1	RepeatMasker	RC/Helitron	38216	38507	1158	-	.	ID="RND-1_FAMILY-277";Tend="1216";Tstart="909";shortTE="F";uid="e294d019-3a25-4b38-89b7-a35508c1c72f"
NW_007378614.1	RepeatMasker	RC/Helitron	37863	37967	859	-	.	ID="RND-1_FAMILY-277";Tend="1215";Tstart="1110";shortTE="F";uid="00f21899-e7bd-403e-9300-b4d847885464"
NW_007378614.1	RepeatMasker	Unknown	12878	13095	723	-	.	ID="RND-5_FAMILY-1269";TEgroup="ctg_1175%7CRND-5_FAMILY-1269%7C2";Tend="1141";Tstart="1016";shortTE="F";uid="a1b71d23-b4de-472e-a52f-a0ae1cb0d564"
NW_007378614.1	RepeatMasker	DNA/TcMar-Mariner	26140	26245	512	-	.	ID="RND-1_FAMILY-231";Tend="670";Tstart="561";shortTE="F";uid="e26bf1cc-7d20-4d1e-b76b-9e7ede8abbfa"
NW_007378614.1	RepeatMasker	Unknown	75291	76101	1385	-	.	ID="RND-5_FAMILY-1000";TEgroup="ctg_1175%7CRND-5_FAMILY-1000%7C1";Tend="1338";Tstart="750";shortTE="F";uid="18432373-e184-4a9d-9261-efca289c50b5"
NW_007378614.1	RepeatMasker	Unknown	35097	35256	1226	-	.	ID="RND-6_FAMILY-44247";Tend="860";Tstart="705";shortTE="F";uid="51508d98-817b-4a42-9147-3ea95c11e404"
NW_007378614.1	RepeatMasker	SINE/tRNA-Core	26727	26977	1041	-	.	ID="RND-1_FAMILY-72";Tend="1050";Tstart="780";shortTE="F";uid="a0f024ea-4a98-45ca-8912-68f315fa314a"
NW_007378614.1	RepeatMasker	Unknown	58680	58979	1270	-	.	ID="RND-1_FAMILY-344";TEgroup="ctg_1175%7CRND-1_FAMILY-344%7C1";Tend="1175";Tstart="972";shortTE="F";uid="211a9fe4-cdbe-41c9-a5bb-712e1f413381"
NW_007378614.1	RepeatMasker	Unknown	67107	67600	2712	-	.	ID="RND-1_FAMILY-155";Tend="1126";Tstart="648";shortTE="F";uid="482e229c-2370-496e-b6b6-101ce434dfa8"
NW_007378614.1	RepeatMasker	SINE/tRNA-RTE	1164	1479	2747	-	.	ID="RND-1_FAMILY-111";Tend="1149";Tstart="833";shortTE="F";uid="c0e113d7-824b-4056-9d86-c4044a343346"
NW_007378614.1	RepeatMasker	Unknown	3683	3937	1414	-	.	ID="RND-6_FAMILY-45419";Tend="1405";Tstart="993";shortTE="F";uid="f9bcf32a-cb73-4b8b-be30-bb5c31be3a9a"
NW_007378614.1	RepeatMasker	SINE/tRNA-Core	27826	27938	533	-	.	ID="RND-1_FAMILY-72";Tend="899";Tstart="780";shortTE="F";uid="f2ed5423-8697-45da-8b1d-61ce37b74bd8"
NW_007378614.1	RepeatMasker	DNA/TcMar-Tc1	38512	38659	928	-	.	ID="RND-1_FAMILY-436";Tend="939";Tstart="800";shortTE="F";uid="44ab2af8-fe47-49e4-81c6-21fe22a9f3a5"
NW_007378614.1	RepeatMasker	Unknown	86701	86804	751	-	.	ID="RND-1_FAMILY-93";Tend="1408";Tstart="1322";shortTE="F";uid="2f552fa8-0894-41e7-875e-bf79d17d009d"
NW_007378614.1	RepeatMasker	Unknown	40677	40905	1339	-	.	ID="RND-5_FAMILY-461";Tend="1136";Tstart="891";shortTE="F";uid="88a413f1-24f2-4568-9cdd-2202727cb96b"
NW_007378614.1	RepeatMasker	Unknown	65079	65527	3064	-	.	ID="RND-1_FAMILY-344";Tend="1304";Tstart="840";shortTE="F";uid="ddf4f9b1-1aa4-4910-95d1-c3d582b72eab"
NW_007378614.1	RepeatMasker	Unknown	7758	7865	674	-	.	ID="RND-6_FAMILY-18702";Tend="869";Tstart="777";shortTE="F";uid="9ae5cf4b-b885-4491-9394-032255f9a8fa"
NW_007378614.1	RepeatMasker	DNA/hAT-Blackjack	79057	79255	1753	-	.	ID="RND-6_FAMILY-9775";Tend="1280";Tstart="1082";shortTE="F";uid="886819a7-c264-4ba9-96f8-5284b9dd8ad9"
NW_007378614.1	RepeatMasker	RC/Helitron	88269	88758	1144	-	.	ID="RND-1_FAMILY-202";TEgroup="ctg_1175%7CRND-1_FAMILY-202%7C1";Tend="1715";Tstart="869";shortTE="F";uid="e3b4dd64-9d74-4a3a-ae66-9f81a5cb85d4"
NW_007378614.1	RepeatMasker	LINE/RTE-BovB	37965	38217	1075	-	.	ID="RND-5_FAMILY-4715";Tend="1037";Tstart="792";shortTE="F";uid="eef8bd4a-727f-4bf9-8a56-925fe8bfa4d3"
NW_007378614.1	RepeatMasker	Unknown	11875	12188	832	-	.	ID="RND-5_FAMILY-1269";TEgroup="ctg_1175%7CRND-5_FAMILY-1269%7C1";Tend="1181";Tstart="1016";shortTE="F";uid="d80af52c-9dc0-40b4-a673-901e757e6fe7"
NW_007378614.1	RepeatMasker	LINE/RTE-BovB	46196	46402	1675	-	.	ID="RND-6_FAMILY-4311";Tend="608";Tstart="395";shortTE="F";uid="4cba3523-7fe9-4e18-a9ec-57c18bca4b46"
NW_007494942.1	RepeatMasker	Unknown	104	273	1299	+	.	ID="RND-6_FAMILY-26213";Tend="905";Tstart="739";shortTE="F";uid="ef67bd86-0ef5-4735-8744-59df4d9aceeb"
NW_007494942.1	RepeatMasker	Unknown	1	118	688	-	.	ID="RND-1_FAMILY-844";Tend="940";Tstart="789";shortTE="F";uid="fcf62cd9-0b59-4bcb-bb87-c720950ae24d"
NW_007494943.1	RepeatMasker	Unknown	1	117	946	-	.	ID="RND-1_FAMILY-297";Tend="1060";Tstart="950";shortTE="F";uid="d051eee6-ca64-40f4-a436-206366b2792f"
NW_007494944.1	RepeatMasker	LTR/Gypsy	23	136	471	-	.	ID="RND-6_FAMILY-7101";Tend="936";Tstart="821";shortTE="F";uid="b7071d2d-7f22-42b7-be7d-3bfcfab8eeb9"
NW_007494947.1	RepeatMasker	Unknown	1	118	767	-	.	ID="RND-6_FAMILY-23686";Tend="1207";Tstart="1069";shortTE="F";uid="3b21eb72-2a4d-4d35-ab5e-c4b20c7bd8b0"
NW_007494951.1	RepeatMasker	Unknown	63	273	1541	-	.	ID="RND-5_FAMILY-4087";Tend="1106";Tstart="886";shortTE="F";uid="684dcc89-25aa-4a6d-974c-c61286694b26"
NW_007494954.1	RepeatMasker	Unknown	1	186	1625	-	.	ID="RND-5_FAMILY-770";Tend="649";Tstart="463";shortTE="F";uid="ee5588dc-e790-467d-877e-93f4f9876d90"
NW_007494958.1	RepeatMasker	SINE/5S	20	166	650	+	.	ID="RND-1_FAMILY-103";Tend="869";Tstart="718";shortTE="F";uid="7bf21fad-cb3d-4582-a138-469fdcb120dd"
NW_007389191.1	RepeatMasker	Unknown	1	108	743	-	.	ID="RND-1_FAMILY-131";Tend="522";Tstart="415";shortTE="F";uid="08fd6c4e-9442-4374-baac-b1d681f29aea"
NW_007494959.1	RepeatMasker	DNA/Sola-2	1	273	2087	-	.	ID="RND-1_FAMILY-95";Tend="1510";Tstart="1213";shortTE="F";uid="19faafb6-b0d4-4a71-996c-a50a9f3dad7a"
NW_007494966.1	RepeatMasker	Unknown	29	273	1490	-	.	ID="RND-1_FAMILY-94";Tend="1284";Tstart="1056";shortTE="F";uid="1f8f7337-d7fb-429d-8f73-ceeae63031fd"
NW_007494968.1	RepeatMasker	Unknown	1	236	1495	-	.	ID="RND-1_FAMILY-168";Tend="951";Tstart="719";shortTE="F";uid="ffa06a52-b607-4eee-a879-b32f52c78961"
NW_007494972.1	RepeatMasker	Unknown	104	273	1494	-	.	ID="RND-5_FAMILY-6153";Tend="814";Tstart="647";shortTE="F";uid="320945a0-fd4e-4c33-8482-fcc19be56df5"
NW_007494978.1	RepeatMasker	SINE/ID	4	272	1040	+	.	ID="RND-6_FAMILY-766";Tend="1546";Tstart="1279";shortTE="F";uid="c6fd472d-41f4-4178-a743-80d00b89f900"
NW_007389193.1	RepeatMasker	LINE/L1-Tx1	612	775	620	+	.	ID="RND-4_FAMILY-112";Tend="1778";Tstart="1611";shortTE="F";uid="a592f949-426a-475c-8117-cca2aa3b41bc"
NW_007389193.1	RepeatMasker	Unknown	72	209	1153	+	.	ID="RND-6_FAMILY-29318";Tend="1299";Tstart="1162";shortTE="F";uid="2da44f2f-1b75-4e3c-aac3-ab20a8decdfb"
NW_007389193.1	RepeatMasker	LINE/I-Jockey	1051	1187	1242	+	.	ID="RND-6_FAMILY-8096";Tend="1030";Tstart="894";shortTE="F";uid="dfcf272a-07ae-4ac8-bb9d-5207bdc5da9c"
NW_007389193.1	RepeatMasker	Unknown	787	916	998	-	.	ID="RND-1_FAMILY-469";Tend="1076";Tstart="956";shortTE="F";uid="88ae6074-9ec6-4828-9817-b0059867e1b6"
NW_007494979.1	RepeatMasker	SINE/ID	1	106	710	-	.	ID="RND-1_FAMILY-4";Tend="743";Tstart="638";shortTE="F";uid="a188b951-e5e7-4971-bef1-1a074306a252"
NW_007494985.1	RepeatMasker	Unknown	2	246	1800	-	.	ID="RND-1_FAMILY-129";Tend="1023";Tstart="784";shortTE="F";uid="b09450dd-5f17-4987-932d-3da9747bc77b"
NW_007389194.1	RepeatMasker	Unknown	161	400	692	+	.	ID="RND-1_FAMILY-70";TEgroup="ctg_11755%7CRND-1_FAMILY-70%7C1";Tend="1039";Tstart="915";shortTE="F";uid="b5626b73-74b4-4cd7-bc83-6b9c5cdb208e"
NW_007494991.1	RepeatMasker	SINE/tRNA-RTE	1	184	848	-	.	ID="RND-5_FAMILY-620";Tend="1212";Tstart="1027";shortTE="F";uid="fd2696a7-26fe-42e9-b63d-1c044a03d310"
NW_007494994.1	RepeatMasker	DNA/hAT-Tip100	69	195	955	+	.	ID="RND-1_FAMILY-273";Tend="1393";Tstart="1278";shortTE="F";uid="8bcf0e67-0759-4c76-9c2b-f7e721621c6d"
NW_007389195.1	RepeatMasker	Unknown	923	1029	501	-	.	ID="RND-1_FAMILY-325";Tend="720";Tstart="624";shortTE="F";uid="96443d0d-ef32-40a8-bbdf-6241b004b238"
NW_007495000.1	RepeatMasker	RC/Helitron	1	273	1977	+	.	ID="RND-5_FAMILY-3467";Tend="1249";Tstart="994";shortTE="F";uid="a638b202-8038-492b-b1a5-780d083b351c"
NW_007495003.1	RepeatMasker	Unknown	12	120	451	-	.	ID="RND-1_FAMILY-65";Tend="1045";Tstart="919";shortTE="F";uid="6de7b808-a9cc-4230-81cf-752f25fd7691"
NW_007389196.1	RepeatMasker	LINE/R1	1463	1583	725	+	.	ID="RND-1_FAMILY-690";Tend="904";Tstart="785";shortTE="F";uid="8be4698a-5b4e-4873-8f58-20565303e04e"
NW_007495015.1	RepeatMasker	Unknown	104	230	917	+	.	ID="RND-5_FAMILY-8766";Tend="1148";Tstart="1028";shortTE="F";uid="3bf379e1-7ab0-4067-a3c5-a6fae5a22c21"
NW_007389197.1	RepeatMasker	Unknown	306	509	1743	-	.	ID="RND-1_FAMILY-52";Tend="1129";Tstart="926";shortTE="F";uid="d96e49bc-1767-40d5-9bbf-2c846834fc79"
NW_007389197.1	RepeatMasker	Unknown	34	289	1017	-	.	ID="RND-1_FAMILY-168";Tend="936";Tstart="703";shortTE="F";uid="49afe631-1d6e-4dcc-8e14-7ffb4aac4a09"
NW_007389197.1	RepeatMasker	DNA/Sola-2	1019	1582	3251	-	.	ID="RND-1_FAMILY-789";Tend="1283";Tstart="802";shortTE="F";uid="d66b35de-48d3-4e2c-bad1-beca7192b302"
NW_007495027.1	RepeatMasker	Unknown	114	273	1301	+	.	ID="RND-6_FAMILY-13190";Tend="159";Tstart="1";shortTE="F";uid="ddb183a0-9ff7-4d44-91fe-47bec9c34ea4"
NW_007495028.1	RepeatMasker	LINE/RTE-BovB	18	123	643	+	.	ID="RND-6_FAMILY-4311";Tend="510";Tstart="407";shortTE="F";uid="6280367c-183c-4638-8043-ccc2966eb3b5"
NW_007389198.1	RepeatMasker	SINE/5S	238	694	897	-	.	ID="RND-1_FAMILY-103";TEgroup="ctg_11759%7CRND-1_FAMILY-103%7C1";Tend="892";Tstart="667";shortTE="F";uid="715422d4-7c44-412a-925e-6525670b48e1"
NW_007495029.1	RepeatMasker	Unknown	1	135	692	-	.	ID="RND-1_FAMILY-214";Tend="954";Tstart="772";shortTE="F";uid="ef83f17f-3523-4ce3-8b14-8746dc6a3b7c"
NW_007378615.1	RepeatMasker	Unknown	98531	98641	470	+	.	ID="RND-6_FAMILY-2262";Tend="658";Tstart="552";shortTE="F";uid="74c9c505-4b48-4810-aa52-b4c4a476af6d"
NW_007378615.1	RepeatMasker	Unknown	122906	123307	757	+	.	ID="RND-5_FAMILY-94";TEgroup="ctg_1176%7CRND-5_FAMILY-94%7C1";Tend="1401";Tstart="879";shortTE="F";uid="100b5efb-8d7c-471b-b962-c5183d15937c"
NW_007378615.1	RepeatMasker	DNA/Maverick	79028	79354	601	+	.	ID="RND-6_FAMILY-12032";Tend="994";Tstart="636";shortTE="F";uid="78f1dcbc-3783-4a16-b8c0-e12be2c6b146"
NW_007378615.1	RepeatMasker	Unknown	81144	81543	3129	+	.	ID="RND-5_FAMILY-2144";Tend="1531";Tstart="1121";shortTE="F";uid="90d7adae-1f6e-4a42-ac4f-eeee6f9184a6"
NW_007378615.1	RepeatMasker	LINE/L2	113054	113549	424	+	.	ID="RND-6_FAMILY-5603";TEgroup="ctg_1176%7CRND-6_FAMILY-5603%7C1";Tend="1037";Tstart="814";shortTE="F";uid="13e4ff4c-1982-4565-b0c2-9127d379e6a1"
NW_007378615.1	RepeatMasker	Unknown	157859	157975	1231	+	.	ID="RND-6_FAMILY-44247";Tend="1060";Tstart="733";shortTE="F";uid="4928aa6b-3d7f-4353-aa99-903c6318bb40"
NW_007378615.1	RepeatMasker	SINE/ID	10908	11142	437	+	.	ID="RND-6_FAMILY-766";TEgroup="ctg_1176%7CRND-6_FAMILY-766%7C1";Tend="1906";Tstart="954";shortTE="T";uid="b4b4d9b5-c90a-4146-9038-77ae6d2846f5"
NW_007378615.1	RepeatMasker	Unknown	128101	128545	2399	+	.	ID="RND-6_FAMILY-44247";Tend="979";Tstart="278";shortTE="F";uid="2f8be4e3-a57c-4159-91ab-fd58b74cedce"
NW_007378615.1	RepeatMasker	Unknown	150691	150800	509	+	.	ID="RND-6_FAMILY-37653";Tend="1096";Tstart="1005";shortTE="F";uid="b25e854f-ac65-4bcb-a6e4-7e1020ac2263"
NW_007378615.1	RepeatMasker	SINE/5S	168357	168853	990	+	.	ID="RND-1_FAMILY-103";TEgroup="ctg_1176%7CRND-1_FAMILY-103%7C1";Tend="890";Tstart="679";shortTE="F";uid="683b5c12-bbc8-4c56-a754-46b37fd1e0df"
NW_007378615.1	RepeatMasker	Unknown	90691	90803	455	+	.	ID="RND-6_FAMILY-2262";Tend="658";Tstart="552";shortTE="F";uid="42dfdafe-c432-4cde-af2f-1e1b72cc2551"
NW_007378615.1	RepeatMasker	Unknown	19761	19981	1219	+	.	ID="RND-1_FAMILY-314";Tend="1154";Tstart="906";shortTE="F";uid="ab96e984-deb5-4bca-934a-0680ce4f4c7e"
NW_007378615.1	RepeatMasker	SINE/tRNA-RTE	172819	172923	702	+	.	ID="RND-6_FAMILY-31686";Tend="1211";Tstart="1110";shortTE="F";uid="cff80266-2a7d-4463-86c6-aa9f27e1a4ca"
NW_007378615.1	RepeatMasker	Unknown	91205	91306	674	+	.	ID="RND-1_FAMILY-61";Tend="1020";Tstart="926";shortTE="F";uid="9a737e39-1055-4014-9155-5a4f8843a66a"
NW_007378615.1	RepeatMasker	SINE/B4	24259	24559	1754	+	.	ID="RND-2_FAMILY-91";Tend="1156";Tstart="878";shortTE="F";uid="a409edea-d496-4eeb-b0d0-13e4b9e94fba"
NW_007378615.1	RepeatMasker	Unknown	145465	145636	1395	+	.	ID="RND-1_FAMILY-64";Tend="1480";Tstart="1309";shortTE="F";uid="ac17cc75-4f72-4b8a-9133-f97f95df2d03"
NW_007378615.1	RepeatMasker	Unknown	153648	154457	6953	+	.	ID="RND-1_FAMILY-190";Tend="1498";Tstart="695";shortTE="F";uid="478ac32d-c12c-4f92-bd67-f6ab87807d6b"
NW_007378615.1	RepeatMasker	SINE/ID	113907	114044	659	+	.	ID="RND-1_FAMILY-28";Tend="986";Tstart="854";shortTE="F";uid="f7d1d000-2cff-4273-8269-889b36fd711e"
NW_007378615.1	RepeatMasker	SINE/ID	29471	29575	779	+	.	ID="RND-1_FAMILY-5";Tend="1634";Tstart="1530";shortTE="F";uid="59314137-4b79-4216-b3ae-cc47fef5fdd5"
NW_007378615.1	RepeatMasker	SINE/tRNA-Meta	60689	60807	798	+	.	ID="RND-1_FAMILY-97";Tend="950";Tstart="833";shortTE="F";uid="78500773-1503-4f79-8882-71797ca4a61a"
NW_007378615.1	RepeatMasker	Unknown	110315	110516	1151	+	.	ID="RND-1_FAMILY-61";Tend="1022";Tstart="854";shortTE="F";uid="ed214dc8-4935-4f87-bba8-610a9426b832"
NW_007378615.1	RepeatMasker	Unknown	18046	18249	1097	+	.	ID="RND-1_FAMILY-27";Tend="843";Tstart="655";shortTE="F";uid="34ed8ba4-5f39-447c-ac3a-22e13975c083"
NW_007378615.1	RepeatMasker	Unknown	31894	32306	3087	+	.	ID="RND-6_FAMILY-62244";Tend="1105";Tstart="687";shortTE="F";uid="4bc6a12e-7787-41f8-a9b0-1bf794022d4f"
NW_007378615.1	RepeatMasker	Unknown	109007	109123	684	+	.	ID="RND-6_FAMILY-562";Tend="773";Tstart="661";shortTE="F";uid="5d271c23-848f-4a92-a541-b9361d66ca5b"
NW_007378615.1	RepeatMasker	Unknown	99608	99774	888	+	.	ID="RND-1_FAMILY-48";Tend="855";Tstart="686";shortTE="F";uid="8a041bcd-4c18-4779-96f2-95a40b6bc243"
NW_007378615.1	RepeatMasker	DNA/hAT-Blackjack	9106	9229	526	+	.	ID="RND-1_FAMILY-66";Tend="892";Tstart="764";shortTE="F";uid="9055979a-94a8-4e00-9f15-518170ac385e"
NW_007378615.1	RepeatMasker	Unknown	48095	48316	1776	+	.	ID="RND-1_FAMILY-65";Tend="1144";Tstart="922";shortTE="F";uid="6c55111c-1671-4e43-b2b6-2d37879be6b7"
NW_007378615.1	RepeatMasker	Unknown	83633	83763	957	+	.	ID="RND-1_FAMILY-415";Tend="1059";Tstart="926";shortTE="F";uid="a13a496a-7085-46b5-b821-c460776d7930"
NW_007378615.1	RepeatMasker	SINE/ID	104871	105226	1182	+	.	ID="RND-1_FAMILY-4";Tend="1815";Tstart="1440";shortTE="F";uid="492fb00c-da31-4ce2-9d98-14aa532682ab"
NW_007378615.1	RepeatMasker	DNA/Maverick	8419	8825	533	+	.	ID="RND-6_FAMILY-12032";Tend="987";Tstart="568";shortTE="F";uid="b7434c52-f90a-4e1d-b6ee-6cdcfdf471e8"
NW_007378615.1	RepeatMasker	Unknown	130968	131443	2773	+	.	ID="RND-5_FAMILY-3193";Tend="999";Tstart="561";shortTE="F";uid="de44dfdf-71aa-42ae-adec-e3903319213c"
NW_007378615.1	RepeatMasker	DNA/hAT-Tip100	188327	188428	665	+	.	ID="RND-1_FAMILY-251";Tend="941";Tstart="838";shortTE="F";uid="52240255-2f7c-4061-9958-ebf1398bf273"
NW_007378615.1	RepeatMasker	Unknown	180615	180808	1426	+	.	ID="RND-1_FAMILY-256";Tend="863";Tstart="674";shortTE="F";uid="c1c329e0-0eef-46d9-ad35-ecec7e406f63"
NW_007378615.1	RepeatMasker	Unknown	163830	163964	577	+	.	ID="RND-1_FAMILY-253";Tend="875";Tstart="757";shortTE="F";uid="16074563-a95c-41b6-bab5-95065c95d6bf"
NW_007378615.1	RepeatMasker	DNA/Maverick	21172	21551	512	+	.	ID="RND-6_FAMILY-12032";TEgroup="ctg_1176%7CRND-6_FAMILY-12032%7C1";Tend="998";Tstart="651";shortTE="F";uid="65769c1a-275a-439a-8a90-7b146834cdaf"
NW_007378615.1	RepeatMasker	Unknown	179809	180284	3680	+	.	ID="RND-1_FAMILY-677";Tend="1380";Tstart="894";shortTE="F";uid="2a723941-32cb-406a-bdae-272fe638dfbb"
NW_007378615.1	RepeatMasker	Unknown	33661	34039	2944	+	.	ID="RND-5_FAMILY-2200";Tend="1241";Tstart="884";shortTE="F";uid="f8e513fc-39b4-4503-8c04-31e44b2e80ce"
NW_007378615.1	RepeatMasker	Unknown	118773	118961	1163	+	.	ID="RND-5_FAMILY-3193";Tend="988";Tstart="818";shortTE="F";uid="d36e33a7-16f6-4f0c-a4fc-824ad98f4530"
NW_007378615.1	RepeatMasker	Unknown	44045	44205	1225	+	.	ID="RND-5_FAMILY-8766";Tend="1095";Tstart="935";shortTE="F";uid="073f3491-7294-4f33-abe3-cfa6fe9b7854"
NW_007378615.1	RepeatMasker	LINE/I	121124	121426	1551	+	.	ID="RND-6_FAMILY-16228";TEgroup="ctg_1176%7CRND-6_FAMILY-16228%7C1";Tend="1037";Tstart="801";shortTE="F";uid="d5cc8b3e-c400-4f13-aae6-df6634760471"
NW_007378615.1	RepeatMasker	Unknown	106693	106967	414	+	.	ID="RND-1_FAMILY-70";TEgroup="ctg_1176%7CRND-1_FAMILY-70%7C1";Tend="1042";Tstart="911";shortTE="F";uid="f0827c92-7606-42da-b42c-3ad74922c235"
NW_007378615.1	RepeatMasker	Unknown	167091	167309	461	+	.	ID="RND-1_FAMILY-253";TEgroup="ctg_1176%7CRND-1_FAMILY-253%7C1";Tend="875";Tstart="800";shortTE="T";uid="553dd958-6ef3-4814-8963-cb2ebb2e57ec"
NW_007378615.1	RepeatMasker	Unknown	87090	87245	1034	+	.	ID="RND-1_FAMILY-136";Tend="1214";Tstart="1062";shortTE="F";uid="81919bcb-076d-4ad0-a3f8-fb6895e8b916"
NW_007378615.1	RepeatMasker	Unknown	89762	90009	1728	+	.	ID="RND-6_FAMILY-1666";Tend="1023";Tstart="684";shortTE="F";uid="a8a670db-78f4-4ecd-8e7b-717da6fd64d7"
NW_007378615.1	RepeatMasker	Unknown	97745	97846	674	+	.	ID="RND-1_FAMILY-61";Tend="1020";Tstart="926";shortTE="F";uid="87248996-76c1-4ab5-8975-c441dfd55bac"
NW_007378615.1	RepeatMasker	Unknown	79474	79875	2887	+	.	ID="RND-1_FAMILY-136";Tend="1369";Tstart="927";shortTE="F";uid="042f0ba1-3624-48fd-9cbc-04751a2ac9e3"
NW_007378615.1	RepeatMasker	SINE/ID	59375	59543	866	+	.	ID="RND-1_FAMILY-6";Tend="1310";Tstart="1142";shortTE="F";uid="b92dddac-0d7a-4b4c-85e3-e1202b957c2c"
NW_007378615.1	RepeatMasker	Unknown	90015	90116	674	+	.	ID="RND-1_FAMILY-61";Tend="1020";Tstart="926";shortTE="F";uid="871bb7f7-45f5-4bc7-8835-f29a6a906a6e"
NW_007378615.1	RepeatMasker	Unknown	28989	29130	1167	+	.	ID="RND-1_FAMILY-278";Tend="818";Tstart="677";shortTE="F";uid="fbdc9342-8757-41b3-9223-18cacbe83730"
NW_007378615.1	RepeatMasker	Unknown	137711	138204	3522	+	.	ID="RND-5_FAMILY-3193";Tend="493";Tstart="34";shortTE="F";uid="3891c9ff-66c7-4c12-a3d8-342adc317ff0"
NW_007378615.1	RepeatMasker	DNA/hAT-hATm	183996	184162	635	+	.	ID="RND-6_FAMILY-23";Tend="1878";Tstart="1720";shortTE="F";uid="b2d6189e-90be-491a-9e5c-3a62748ab0f9"
NW_007378615.1	RepeatMasker	LINE/I-Jockey	57488	57597	739	+	.	ID="RND-6_FAMILY-8096";Tend="1166";Tstart="1056";shortTE="F";uid="74d8f1f5-a083-4376-8373-fd60be637ea3"
NW_007378615.1	RepeatMasker	SINE/ID	34312	34536	1702	+	.	ID="RND-1_FAMILY-5";Tend="1754";Tstart="1530";shortTE="F";uid="8d0ed486-42f0-4d02-8670-f412f5c2ef7b"
NW_007378615.1	RepeatMasker	Unknown	97492	97739	1728	+	.	ID="RND-6_FAMILY-1666";Tend="1023";Tstart="684";shortTE="F";uid="857493b2-3cc3-4508-9d84-d48917d734fa"
NW_007378615.1	RepeatMasker	Unknown	91991	92101	470	+	.	ID="RND-6_FAMILY-2262";Tend="658";Tstart="552";shortTE="F";uid="821a0793-9b55-47b7-9f9d-6bfa830ac25b"
NW_007378615.1	RepeatMasker	Unknown	93068	93234	888	+	.	ID="RND-1_FAMILY-48";Tend="855";Tstart="686";shortTE="F";uid="b605844d-024c-4e04-a784-4d27901362a6"
NW_007378615.1	RepeatMasker	Unknown	59902	60660	3249	+	.	ID="RND-5_FAMILY-3163";TEgroup="ctg_1176%7CRND-5_FAMILY-3163%7C1";Tend="1423";Tstart="806";shortTE="F";uid="c44fe34f-93ee-46ab-a3d8-1540b8b008be"
NW_007378615.1	RepeatMasker	LTR/Gypsy	116342	116610	2202	+	.	ID="RND-1_FAMILY-232";Tend="1853";Tstart="1584";shortTE="F";uid="034d1023-e635-44ed-b1ca-bd7c4d89370b"
NW_007378615.1	RepeatMasker	Unknown	16860	16980	593	+	.	ID="RND-1_FAMILY-170";Tend="2311";Tstart="2188";shortTE="F";uid="4eb39a2a-9e27-4590-92ba-7868c25cd0b3"
NW_007378615.1	RepeatMasker	SINE/ID	20596	20838	1758	+	.	ID="RND-1_FAMILY-9";Tend="1027";Tstart="784";shortTE="F";uid="3581aa84-6e4b-4f66-a1b3-5ac4ceb1b843"
NW_007378615.1	RepeatMasker	RC/Helitron	63960	64210	841	+	.	ID="RND-1_FAMILY-228";Tend="1180";Tstart="960";shortTE="F";uid="6883f1db-3f68-42c7-963d-d4a2c49847fd"
NW_007378615.1	RepeatMasker	Unknown	87624	87786	569	+	.	ID="RND-1_FAMILY-107";TEgroup="ctg_1176%7CRND-1_FAMILY-107%7C1";Tend="390";Tstart="298";shortTE="T";uid="0202f3a4-b0de-4442-b7af-b806a0e1148f"
NW_007378615.1	RepeatMasker	RC/Helitron	76346	76458	465	+	.	ID="RND-6_FAMILY-8282";Tend="943";Tstart="820";shortTE="F";uid="1bf0c821-686f-4599-92cc-1eadb7e80604"
NW_007378615.1	RepeatMasker	Unknown	74200	74330	911	+	.	ID="RND-1_FAMILY-415";Tend="1059";Tstart="926";shortTE="F";uid="52d63878-9c84-4934-90a0-eac9a855ab42"
NW_007378615.1	RepeatMasker	Unknown	147819	147979	749	+	.	ID="RND-1_FAMILY-195";Tend="1176";Tstart="999";shortTE="F";uid="462de1d9-c979-4d60-bdf9-85948a034b29"
NW_007378615.1	RepeatMasker	Unknown	55296	55456	1173	+	.	ID="RND-5_FAMILY-3163";Tend="1385";Tstart="1217";shortTE="F";uid="b0ef4434-0ca1-4a20-8a36-0a5165fd96f3"
NW_007378615.1	RepeatMasker	Unknown	115356	115473	789	+	.	ID="RND-5_FAMILY-94";Tend="992";Tstart="879";shortTE="F";uid="ba81ac5f-2f56-487f-b356-f48a63d2890e"
NW_007378615.1	RepeatMasker	DNA/PIF-Harbinger	31320	31569	645	+	.	ID="RND-1_FAMILY-258";Tend="782";Tstart="526";shortTE="F";uid="882d59b5-e84a-4c76-a955-fe45765d533f"
NW_007378615.1	RepeatMasker	SINE/ID	7722	7949	1687	+	.	ID="RND-1_FAMILY-5";Tend="1753";Tstart="1525";shortTE="F";uid="20e1aa9d-78ad-4880-9b8c-67edceef430c"
NW_007378615.1	RepeatMasker	Unknown	128545	129069	3916	+	.	ID="RND-1_FAMILY-64";Tend="1479";Tstart="964";shortTE="F";uid="3f7a8aeb-3eda-4913-9c10-a95003d4a977"
NW_007378615.1	RepeatMasker	Unknown	120757	121124	670	+	.	ID="RND-5_FAMILY-3193";TEgroup="ctg_1176%7CRND-5_FAMILY-3193%7C1";Tend="617";Tstart="364";shortTE="F";uid="f43b589c-6067-4e37-aa77-4a6f99bd728f"
NW_007378615.1	RepeatMasker	SINE/tRNA-RTE	11149	11286	740	+	.	ID="RND-1_FAMILY-2";Tend="1296";Tstart="1155";shortTE="F";uid="60e8085e-88ea-4ccd-9459-629399b5315a"
NW_007378615.1	RepeatMasker	SINE/ID	42508	42632	657	+	.	ID="RND-1_FAMILY-6";Tend="1223";Tstart="1105";shortTE="F";uid="e7970063-82b5-457a-8b4a-ec5a714d9cae"
NW_007378615.1	RepeatMasker	Unknown	113541	113686	1036	+	.	ID="RND-1_FAMILY-344";Tend="1510";Tstart="1361";shortTE="F";uid="402f744d-0755-41ed-8e59-8f42b098c949"
NW_007378615.1	RepeatMasker	Unknown	172473	172597	505	+	.	ID="RND-1_FAMILY-31";Tend="1587";Tstart="1461";shortTE="F";uid="08df8b5b-7274-43b2-958d-9f24c2fc24e4"
NW_007378615.1	RepeatMasker	DNA/hAT-hATm	163217	163765	4908	+	.	ID="RND-6_FAMILY-23";Tend="1895";Tstart="1350";shortTE="F";uid="f0cd9599-a1e7-40ac-9c42-4db5ce01a17c"
NW_007378615.1	RepeatMasker	SINE/ID	77062	77344	2412	+	.	ID="RND-1_FAMILY-6";Tend="1319";Tstart="1038";shortTE="F";uid="a06f4dc4-8122-4ae7-b975-3e67dd43b12e"
NW_007378615.1	RepeatMasker	SINE/tRNA-RTE	13116	13415	2491	+	.	ID="RND-1_FAMILY-79";Tend="1987";Tstart="1688";shortTE="F";uid="7d79746f-9b69-4e2f-838c-b66a5a0d2d09"
NW_007378615.1	RepeatMasker	Unknown	114713	115118	744	+	.	ID="RND-6_FAMILY-9731";Tend="1198";Tstart="732";shortTE="F";uid="8381c5a2-a22c-49f5-9c12-349879318f7b"
NW_007378615.1	RepeatMasker	Unknown	30329	30528	440	+	.	ID="RND-6_FAMILY-42039";TEgroup="ctg_1176%7CRND-6_FAMILY-42039%7C1";Tend="1469";Tstart="1290";shortTE="T";uid="3982c78e-c510-48dc-9202-66a5231c6efa"
NW_007378615.1	RepeatMasker	Unknown	51858	52501	3749	+	.	ID="RND-1_FAMILY-334";Tend="904";Tstart="276";shortTE="F";uid="06e9f95c-b2d3-4636-bb45-e0ba71823fe9"
NW_007378615.1	RepeatMasker	RC/Helitron	14108	14401	1736	+	.	ID="RND-1_FAMILY-308";Tend="1916";Tstart="1615";shortTE="F";uid="6319b9f6-9354-438a-b1d3-945347daa9bc"
NW_007378615.1	RepeatMasker	SINE/ID	15356	15598	1758	+	.	ID="RND-1_FAMILY-9";Tend="1027";Tstart="784";shortTE="F";uid="8594257b-7341-4eb8-a420-f6b38421277e"
NW_007378615.1	RepeatMasker	Unknown	130276	130793	3531	+	.	ID="RND-5_FAMILY-3193";Tend="524";Tstart="34";shortTE="F";uid="147f9392-0ad0-4ea3-a1cd-3ef5f73fbd69"
NW_007378615.1	RepeatMasker	Unknown	55863	56320	2705	+	.	ID="RND-1_FAMILY-123";Tend="1453";Tstart="833";shortTE="F";uid="74797566-a045-4d5a-b3a3-d35bb9a33a4c"
NW_007378615.1	RepeatMasker	Unknown	98196	98305	555	+	.	ID="RND-1_FAMILY-107";Tend="390";Tstart="288";shortTE="F";uid="41819a02-1ec8-4f07-a2f9-78de63a677c1"
NW_007378615.1	RepeatMasker	Unknown	52519	52721	1317	+	.	ID="RND-1_FAMILY-136";Tend="1063";Tstart="869";shortTE="F";uid="ceeb9098-97f4-4bfd-93a7-d18b20d1fd25"
NW_007378615.1	RepeatMasker	Unknown	187208	187918	2924	+	.	ID="RND-1_FAMILY-155";Tend="1729";Tstart="1142";shortTE="F";uid="a10f3f7e-9e92-433b-8d52-bfde504a8fdc"
NW_007378615.1	RepeatMasker	SINE/ID	66822	66936	631	+	.	ID="RND-1_FAMILY-6";Tend="1249";Tstart="1141";shortTE="F";uid="1314e195-fabe-4435-bc66-a239ade5f643"
NW_007378615.1	RepeatMasker	Unknown	95695	96026	1489	+	.	ID="RND-6_FAMILY-6145";Tend="429";Tstart="120";shortTE="F";uid="94833e27-b458-46ce-b5ee-ded4da1ade6c"
NW_007378615.1	RepeatMasker	SINE/tRNA-RTE	109951	110222	1912	+	.	ID="RND-1_FAMILY-100";Tend="1040";Tstart="731";shortTE="F";uid="bb77f5ed-0d8a-4eb7-9eaf-e2c0d8375e5d"
NW_007378615.1	RepeatMasker	Unknown	108010	108269	614	+	.	ID="RND-1_FAMILY-64";TEgroup="ctg_1176%7CRND-1_FAMILY-64%7C1";Tend="918";Tstart="842";shortTE="T";uid="65a3249b-1809-4c8c-ada0-57d7e6cd869c"
NW_007378615.1	RepeatMasker	DNA/Maverick	29678	29819	402	+	.	ID="POLINTON-8_NVI";Tend="8216";Tstart="8066";shortTE="F";uid="b564c8a7-1e37-4802-b8a5-4984e4ab9e38"
NW_007378615.1	RepeatMasker	Unknown	17628	17829	1140	+	.	ID="RND-1_FAMILY-27";Tend="842";Tstart="646";shortTE="F";uid="354ef748-21c7-4c90-8602-504c82b0dafb"
NW_007378615.1	RepeatMasker	Unknown	91656	91765	555	+	.	ID="RND-1_FAMILY-107";Tend="390";Tstart="288";shortTE="F";uid="31376b47-e13b-4392-84f4-254a005c32dc"
NW_007378615.1	RepeatMasker	RC/Helitron	182096	182402	2501	+	.	ID="RND-1_FAMILY-570";Tend="1296";Tstart="978";shortTE="F";uid="3410cf4e-a540-4a65-8d77-214937eeefef"
NW_007378615.1	RepeatMasker	Satellite	59539	59758	594	+	.	ID="RND-1_FAMILY-51";Tend="997";Tstart="790";shortTE="F";uid="00ac131e-1be6-4390-9261-3760ef2d0db0"
NW_007378615.1	RepeatMasker	SINE/ID	65222	65336	631	+	.	ID="RND-1_FAMILY-6";Tend="1249";Tstart="1141";shortTE="F";uid="d9899534-19e9-421b-a2ef-379b50b699cf"
NW_007378615.1	RepeatMasker	Unknown	181283	181409	927	+	.	ID="RND-1_FAMILY-129";Tend="916";Tstart="784";shortTE="F";uid="71bc439d-db81-4ca0-acb5-b7c362d8df76"
NW_007378615.1	RepeatMasker	LTR/Pao	9422	9588	1378	+	.	ID="RND-6_FAMILY-1912";Tend="472";Tstart="306";shortTE="F";uid="92dcbce0-9aca-44b3-8397-74b229325b18"
NW_007378615.1	RepeatMasker	Unknown	10870	10974	441	+	.	ID="RND-1_FAMILY-0";Tend="409";Tstart="297";shortTE="F";uid="aaa8e29b-255e-434f-8465-01c4630f6e7c"
NW_007378615.1	RepeatMasker	DNA/Academ-1	117619	117732	836	+	.	ID="RND-1_FAMILY-783";Tend="1455";Tstart="1337";shortTE="F";uid="2d229add-6301-4984-8db7-fe812261c6ce"
NW_007378615.1	RepeatMasker	DNA/TcMar-Tc1	119031	119198	1417	+	.	ID="RND-1_FAMILY-360";Tend="1404";Tstart="1237";shortTE="F";uid="1389cb75-2839-404a-bcb4-628284fb9c74"
NW_007378615.1	RepeatMasker	DNA/Sola-2	158164	158347	679	+	.	ID="RND-1_FAMILY-828";Tend="1071";Tstart="870";shortTE="F";uid="c5ab7985-3b93-44a0-ad85-1c98ba476f54"
NW_007378615.1	RepeatMasker	Unknown	177403	177701	2430	-	.	ID="RND-1_FAMILY-136";Tend="1172";Tstart="869";shortTE="F";uid="247b5c9b-4326-481c-a7ec-7aa8017f9a24"
NW_007378615.1	RepeatMasker	DNA/PIF-Harbinger	20677	20969	936	-	.	ID="RND-1_FAMILY-258";Tend="800";Tstart="542";shortTE="F";uid="e89734bb-8c52-4118-a390-244e5544056b"
NW_007378615.1	RepeatMasker	DNA/hAT-Charlie	119339	119454	715	-	.	ID="RND-1_FAMILY-571";Tend="894";Tstart="784";shortTE="F";uid="b1233033-4019-47f3-a191-addcec325b00"
NW_007378615.1	RepeatMasker	DNA/PIF-Harbinger	15437	15697	880	-	.	ID="RND-1_FAMILY-258";Tend="800";Tstart="575";shortTE="F";uid="775d51c9-bdf4-4331-83fd-3a7f4e242286"
NW_007378615.1	RepeatMasker	Unknown	138558	138676	755	-	.	ID="RND-1_FAMILY-256";Tend="801";Tstart="683";shortTE="F";uid="e5a968b7-0cd3-41b9-bfa6-16c5c06f460a"
NW_007378615.1	RepeatMasker	SINE/tRNA-Core	28167	28382	1563	-	.	ID="RND-1_FAMILY-87";Tend="1007";Tstart="797";shortTE="F";uid="53ccdf5a-9703-4b65-bca6-4bfa2ecb51a9"
NW_007378615.1	RepeatMasker	Unknown	62785	63162	409	-	.	ID="RND-6_FAMILY-431";Tend="1351";Tstart="948";shortTE="F";uid="c3ef3284-4976-4d02-9e40-3a71f0120e1a"
NW_007378615.1	RepeatMasker	DNA/Maverick	32506	33001	453	-	.	ID="RND-6_FAMILY-12032";TEgroup="ctg_1176%7CRND-6_FAMILY-12032%7C2";Tend="1008";Tstart="564";shortTE="F";uid="8a4016df-27bc-4c6f-9104-ec5c063d75be"
NW_007378615.1	RepeatMasker	Unknown	84764	84903	925	-	.	ID="RND-5_FAMILY-3163";Tend="1392";Tstart="1232";shortTE="F";uid="64ed5f3a-1749-405b-8f84-8bb9de8b5a11"
NW_007378615.1	RepeatMasker	Unknown	172489	172614	710	-	.	ID="RND-1_FAMILY-27";Tend="837";Tstart="706";shortTE="F";uid="69fd4ced-0095-4b50-a835-e87f5088bcb6"
NW_007378615.1	RepeatMasker	SINE/5S	16964	17081	581	-	.	ID="RND-1_FAMILY-103";Tend="778";Tstart="662";shortTE="F";uid="bb0925f0-2069-445d-896b-28f949ce6796"
NW_007378615.1	RepeatMasker	DNA/TcMar-Tc1	184157	184311	1017	-	.	ID="RND-1_FAMILY-366";Tend="1565";Tstart="1427";shortTE="F";uid="8507ed8a-1b1a-4302-a817-5379658a2519"
NW_007378615.1	RepeatMasker	DNA/hAT-Blackjack	34442	34622	562	-	.	ID="RND-1_FAMILY-727";Tend="1420";Tstart="1233";shortTE="F";uid="873afcde-5571-4c47-ac5e-d5c8b1ccea20"
NW_007378615.1	RepeatMasker	Unknown	90337	90468	531	-	.	ID="RND-5_FAMILY-94";Tend="1054";Tstart="915";shortTE="F";uid="4dbf9f32-0dc2-48d4-a88f-a47c97bbebb1"
NW_007378615.1	RepeatMasker	SINE/ID	22511	22715	916	-	.	ID="RND-1_FAMILY-10";Tend="941";Tstart="729";shortTE="F";uid="c5be055a-0c89-4d2b-8c21-b3407c12c42c"
NW_007378615.1	RepeatMasker	SINE/ID	62502	62644	471	-	.	ID="RND-1_FAMILY-4";Tend="806";Tstart="667";shortTE="F";uid="0ad7e9e2-e7d6-48f9-bb76-07efd6dff4fb"
NW_007378615.1	RepeatMasker	SINE/B4	168852	168989	944	-	.	ID="RND-5_FAMILY-761";Tend="994";Tstart="857";shortTE="F";uid="35844fda-b366-4b6c-ad2c-43558228a929"
NW_007378615.1	RepeatMasker	Unknown	92419	92545	786	-	.	ID="RND-6_FAMILY-7493";Tend="1200";Tstart="1067";shortTE="F";uid="535149b5-5ec0-4d59-ae40-8b2a11fbf07c"
NW_007378615.1	RepeatMasker	DNA/hAT-hATm	168577	168697	844	-	.	ID="RND-6_FAMILY-23";Tend="1880";Tstart="1760";shortTE="F";uid="e6f7b108-8710-4fef-bb3f-4135b3e19bf7"
NW_007378615.1	RepeatMasker	DNA/Maverick	44805	45448	600	-	.	ID="RND-6_FAMILY-12032";TEgroup="ctg_1176%7CRND-6_FAMILY-12032%7C3";Tend="998";Tstart="563";shortTE="F";uid="b8dd1bff-84ba-47e2-baea-bcda9af9129a"
NW_007378615.1	RepeatMasker	Unknown	91193	91295	435	-	.	ID="RND-6_FAMILY-1855";Tend="791";Tstart="675";shortTE="F";uid="8ae7fe25-b352-4ada-9047-89f98c533d70"
NW_007378615.1	RepeatMasker	Unknown	183349	183600	428	-	.	ID="RND-6_FAMILY-431";Tend="1357";Tstart="1114";shortTE="F";uid="2f5a88df-0215-4972-a920-4aaf2534baef"
NW_007378615.1	RepeatMasker	LINE/L1-Tx1	61229	61357	876	-	.	ID="RND-4_FAMILY-112";Tend="1789";Tstart="1660";shortTE="F";uid="3eea5c1d-bb46-488d-a860-26f780f815e5"
NW_007378615.1	RepeatMasker	Unknown	133378	133501	437	-	.	ID="RND-1_FAMILY-256";Tend="801";Tstart="682";shortTE="F";uid="a95c9f0f-93a0-4c11-af04-0674c8ba5cf6"
NW_007378615.1	RepeatMasker	SINE/ID	37857	38161	892	-	.	ID="RND-1_FAMILY-16";Tend="1070";Tstart="795";shortTE="F";uid="eb3ccd42-8df2-4620-bc0d-17a634aeaf64"
NW_007378615.1	RepeatMasker	Unknown	71382	71661	1591	-	.	ID="RND-1_FAMILY-668";Tend="1193";Tstart="926";shortTE="F";uid="927fdc39-8fae-4a12-85d1-7307d44d1808"
NW_007378615.1	RepeatMasker	LINE/CR1	123602	123739	421	-	.	ID="RND-6_FAMILY-16542";Tend="1123";Tstart="990";shortTE="F";uid="7cf2e3ba-4888-4801-9026-b6053e2948a5"
NW_007378615.1	RepeatMasker	Unknown	71800	72003	1081	-	.	ID="RND-1_FAMILY-256";Tend="870";Tstart="674";shortTE="F";uid="291514e3-5b57-49b2-89cc-34d337ea3cf3"
NW_007378615.1	RepeatMasker	SINE/ID	184416	184566	624	-	.	ID="RND-1_FAMILY-6";Tend="1343";Tstart="1199";shortTE="F";uid="ddab3189-b75f-492b-b4d6-af8d72033304"
NW_007378615.1	RepeatMasker	Unknown	16859	16967	829	-	.	ID="RND-1_FAMILY-94";Tend="761";Tstart="653";shortTE="F";uid="29a396cc-7b8b-4de0-90cb-9b71dcf61bdf"
NW_007378615.1	RepeatMasker	SINE/ID	76501	76628	1003	-	.	ID="RND-1_FAMILY-6";Tend="1282";Tstart="1154";shortTE="F";uid="d0b1e3cd-fbd9-4fb0-8a96-edb53a335913"
NW_007378615.1	RepeatMasker	Unknown	100318	100555	1290	-	.	ID="RND-1_FAMILY-201";Tend="1156";Tstart="917";shortTE="F";uid="351d1717-a69e-40a5-8f0b-fbfdb7619b6d"
NW_007378615.1	RepeatMasker	LINE/I	114050	114153	736	-	.	ID="RND-5_FAMILY-319";Tend="1236";Tstart="1133";shortTE="F";uid="50fe5344-9392-4792-93b5-6e0b92b5eca4"
NW_007378615.1	RepeatMasker	DNA/P	104306	104508	1262	-	.	ID="RND-5_FAMILY-7514";Tend="1225";Tstart="1031";shortTE="F";uid="79234ea1-c987-454f-8abf-a0880bc5a38a"
NW_007378615.1	RepeatMasker	DNA/hAT-Ac	31121	31292	1439	-	.	ID="RND-6_FAMILY-1214";Tend="519";Tstart="347";shortTE="F";uid="c5be11e6-16e8-43fe-b3bf-f0183eaf20b0"
NW_007378615.1	RepeatMasker	DNA/Maverick	48983	49130	442	-	.	ID="POLINTON-8_NVI";Tend="8211";Tstart="8066";shortTE="F";uid="8ec15115-e786-4e80-a60f-51e6193c3d73"
NW_007378615.1	RepeatMasker	Satellite	22720	22858	684	-	.	ID="RND-1_FAMILY-754";Tend="857";Tstart="705";shortTE="F";uid="de2b1b6b-f2f2-40b9-b16a-02f61321f958"
NW_007378615.1	RepeatMasker	Unknown	136593	136711	744	-	.	ID="RND-1_FAMILY-256";Tend="801";Tstart="683";shortTE="F";uid="33703fb5-ecf3-45b5-9bd9-15e7f9300142"
NW_007378615.1	RepeatMasker	Unknown	90003	90105	435	-	.	ID="RND-6_FAMILY-1855";Tend="791";Tstart="675";shortTE="F";uid="a84e5087-fb88-433d-81c8-062284277ebb"
NW_007378615.1	RepeatMasker	DNA/Maverick	171564	171704	414	-	.	ID="POLINTON-8_NVI";Tend="8202";Tstart="8067";shortTE="F";uid="ed5cf085-7ba0-4d67-9eaa-f39142ffd66f"
NW_007378615.1	RepeatMasker	Unknown	60887	61096	579	-	.	ID="RND-5_FAMILY-271";Tend="875";Tstart="660";shortTE="F";uid="9613e659-c51e-4e3c-bcde-d429b3d58de6"
NW_007378615.1	RepeatMasker	RC/Helitron	127375	127679	2287	-	.	ID="RND-1_FAMILY-228";Tend="1378";Tstart="1081";shortTE="F";uid="16392219-7d28-4174-83d2-9f8ac7d6adaf"
NW_007378615.1	RepeatMasker	SINE/tRNA-RTE	122473	122637	1249	-	.	ID="RND-1_FAMILY-100";Tend="894";Tstart="736";shortTE="F";uid="260dfa1d-afc4-4901-a34c-fb341aa67e77"
NW_007378615.1	RepeatMasker	Unknown	38621	38959	1760	-	.	ID="RND-1_FAMILY-155";Tend="1720";Tstart="1452";shortTE="F";uid="a3052879-1c37-4d06-9dc7-d2b0bbddcf74"
NW_007378615.1	RepeatMasker	Unknown	60166	60543	1102	-	.	ID="RND-6_FAMILY-12407";Tend="1252";Tstart="875";shortTE="F";uid="3747ce2e-2fa7-4cdc-80c0-7c73600e9ddc"
NW_007378615.1	RepeatMasker	SINE/ID	44206	44333	851	-	.	ID="RND-1_FAMILY-3";Tend="953";Tstart="844";shortTE="F";uid="ab47cd32-3f06-4167-a03a-84cd77cf09d7"
NW_007378615.1	RepeatMasker	DNA/Maverick	36322	36718	534	-	.	ID="RND-6_FAMILY-12032";Tend="993";Tstart="566";shortTE="F";uid="f4cc6f53-0319-4d7e-b2b7-5d73273cc22d"
NW_007378615.1	RepeatMasker	SINE/tRNA-RTE	85611	85880	1698	-	.	ID="RND-6_FAMILY-31686";Tend="1231";Tstart="965";shortTE="F";uid="067aeed7-c939-4a3f-8032-c021feb9f517"
NW_007378615.1	RepeatMasker	DNA/hAT-Charlie	49307	49786	2856	-	.	ID="RND-1_FAMILY-547";Tend="1247";Tstart="789";shortTE="F";uid="42f59e93-c206-4586-94d6-eb6e16385837"
NW_007378615.1	RepeatMasker	Unknown	157976	158273	1709	-	.	ID="RND-6_FAMILY-12407";Tend="1370";Tstart="1114";shortTE="F";uid="77411af1-5069-4ec5-b897-9d510c787104"
NW_007378615.1	RepeatMasker	Unknown	171940	172482	3778	-	.	ID="RND-1_FAMILY-486";Tend="1259";Tstart="716";shortTE="F";uid="59ddb3b7-7250-447e-9f5d-f8c0003b9dc6"
NW_007378615.1	RepeatMasker	Unknown	66662	66778	501	-	.	ID="RND-6_FAMILY-12047";Tend="1171";Tstart="1054";shortTE="F";uid="53bcac6f-9bae-4636-be1f-1b1bccc360f6"
NW_007378615.1	RepeatMasker	SINE/ID	30248	30508	1076	-	.	ID="RND-1_FAMILY-4";TEgroup="ctg_1176%7CRND-1_FAMILY-4%7C1";Tend="1604";Tstart="638";shortTE="F";uid="a5eb8223-362d-414d-9b5e-1e4ba53faee7"
NW_007378615.1	RepeatMasker	SINE/tRNA-Meta	47057	47205	1150	-	.	ID="RND-1_FAMILY-97";Tend="988";Tstart="835";shortTE="F";uid="b71c0f54-0847-4692-9636-9df9a961ce46"
NW_007378615.1	RepeatMasker	DNA/P	100920	101147	1026	-	.	ID="RND-5_FAMILY-7514";Tend="1225";Tstart="1018";shortTE="F";uid="9188f845-9b22-4a03-8eb8-9afbd08ead22"
NW_007378615.1	RepeatMasker	SINE/ID	111294	111505	1700	-	.	ID="RND-1_FAMILY-9";Tend="1001";Tstart="784";shortTE="F";uid="09368c65-cf9f-4081-bca6-7d9b4b6d449f"
NW_007378615.1	RepeatMasker	DNA/hAT-Charlie	124015	124462	1129	-	.	ID="RND-1_FAMILY-571";TEgroup="ctg_1176%7CRND-1_FAMILY-571%7C1";Tend="1056";Tstart="784";shortTE="F";uid="f2562a08-ef3f-4128-8e71-a5139bccfb7e"
NW_007378615.1	RepeatMasker	DNA/hAT-Blackjack	28863	28965	702	-	.	ID="RND-1_FAMILY-66";Tend="882";Tstart="780";shortTE="F";uid="cf8b629a-25fd-4d97-9676-c03acfd76317"
NW_007378615.1	RepeatMasker	RC/Helitron	64468	64623	456	-	.	ID="RND-1_FAMILY-570";Tend="1269";Tstart="1113";shortTE="F";uid="db78f8f4-cf81-44e5-8d65-52dfa0979c4d"
NW_007378615.1	RepeatMasker	Unknown	157421	157705	1026	-	.	ID="RND-1_FAMILY-131";Tend="942";Tstart="675";shortTE="F";uid="a5a090a2-f093-4576-8aa9-a0fbc93ddd2c"
NW_007378615.1	RepeatMasker	SINE/tRNA-RTE	119208	119364	1245	-	.	ID="RND-1_FAMILY-100";Tend="1040";Tstart="884";shortTE="F";uid="51bb1e63-909f-4c38-9e7f-a26d1d4e140d"
NW_007378615.1	RepeatMasker	Unknown	55821	56130	2019	-	.	ID="RND-6_FAMILY-30900";Tend="1205";Tstart="906";shortTE="F";uid="88af0a2c-05b2-4e5a-aab9-2ae6997e639d"
NW_007378615.1	RepeatMasker	LINE/RTE-BovB	37287	37431	914	-	.	ID="RND-6_FAMILY-4311";Tend="598";Tstart="456";shortTE="F";uid="c6f774f8-7eb5-4b9a-aa9d-5df913352dcb"
NW_007378615.1	RepeatMasker	Unknown	69737	69858	691	-	.	ID="RND-1_FAMILY-61";Tend="1015";Tstart="892";shortTE="F";uid="ce813c35-7d17-4fe7-b94f-181afc522fc7"
NW_007378615.1	RepeatMasker	Unknown	96242	96342	685	-	.	ID="RND-1_FAMILY-0";Tend="421";Tstart="321";shortTE="F";uid="98419dd4-893d-405d-a16e-e7ab19ab6fdf"
NW_007378615.1	RepeatMasker	LINE/RTE-BovB	23925	24075	729	-	.	ID="RND-6_FAMILY-4311";Tend="597";Tstart="441";shortTE="F";uid="a4c3259a-fb87-404a-98b6-49c2e8878d05"
NW_007378615.1	RepeatMasker	Unknown	150532	150692	1266	-	.	ID="RND-1_FAMILY-64";Tend="993";Tstart="834";shortTE="F";uid="867f9474-7013-4215-8c49-fdeeaa6973e4"
NW_007378615.1	RepeatMasker	LINE/L1-Tx1	178940	179070	432	-	.	ID="RND-4_FAMILY-112";Tend="1798";Tstart="1656";shortTE="F";uid="0c313b6b-5888-4f63-bbec-04eea042858d"
NW_007378615.1	RepeatMasker	RC/Helitron	98064	98199	525	-	.	ID="RND-6_FAMILY-9017";Tend="958";Tstart="832";shortTE="F";uid="fa92e617-9e9f-46d8-babb-b525ebae3043"
NW_007378615.1	RepeatMasker	DNA/Sola-2	51800	52066	1653	-	.	ID="RND-1_FAMILY-789";Tend="1345";Tstart="1067";shortTE="F";uid="e17e4814-9deb-4608-80d2-e495a59c2abc"
NW_007378615.1	RepeatMasker	LINE/RTE-BovB	33369	33569	1734	-	.	ID="RND-6_FAMILY-4311";Tend="613";Tstart="413";shortTE="F";uid="9ffb4541-11fe-4c37-b5cd-9548ff5bbc96"
NW_007378615.1	RepeatMasker	Unknown	127737	127864	642	-	.	ID="RND-6_FAMILY-1666";Tend="969";Tstart="849";shortTE="F";uid="63736507-d3d4-4d2a-be1a-22342b32073f"
NW_007378615.1	RepeatMasker	Unknown	148065	148168	652	-	.	ID="RND-5_FAMILY-4485";Tend="1192";Tstart="1088";shortTE="F";uid="cb4d40a2-255d-4192-bce3-789592fab589"
NW_007378615.1	RepeatMasker	Satellite	93556	94037	742	-	.	ID="RND-1_FAMILY-51";TEgroup="ctg_1176%7CRND-1_FAMILY-51%7C1";Tend="1036";Tstart="791";shortTE="F";uid="c5769861-9b4b-4652-9282-ee2b0763dd84"
NW_007378615.1	RepeatMasker	SINE/tRNA-RTE	82994	83307	2055	-	.	ID="RND-6_FAMILY-31686";Tend="1272";Tstart="965";shortTE="F";uid="3c8fa677-e9f8-4265-849a-5286665d95fc"
NW_007378615.1	RepeatMasker	Unknown	86037	86163	845	-	.	ID="RND-6_FAMILY-7493";Tend="1200";Tstart="1067";shortTE="F";uid="d382b5d0-734b-4dbc-9d50-9b00ad126f04"
NW_007378615.1	RepeatMasker	DNA/hAT-hAT19	147797	147970	705	-	.	ID="RND-6_FAMILY-24860";Tend="1911";Tstart="1735";shortTE="F";uid="c0d979e0-4683-4958-9a95-f7260843cd74"
NW_007378615.1	RepeatMasker	Unknown	21960	22093	1078	-	.	ID="RND-5_FAMILY-1816";Tend="799";Tstart="663";shortTE="F";uid="14f21764-b29c-48ca-876e-aa72a1afd427"
NW_007378615.1	RepeatMasker	Unknown	173947	174473	1396	-	.	ID="RND-5_FAMILY-7942";TEgroup="ctg_1176%7CRND-5_FAMILY-7942%7C1";Tend="1143";Tstart="756";shortTE="F";uid="e09cbf6f-2cfd-4f13-bda2-6edc40e32e4d"
NW_007378615.1	RepeatMasker	Unknown	94568	94727	845	-	.	ID="RND-1_FAMILY-201";Tend="1159";Tstart="1003";shortTE="F";uid="6e2edabc-a295-48e4-ab6d-92ab53f44010"
NW_007378615.1	RepeatMasker	Unknown	65062	65178	501	-	.	ID="RND-6_FAMILY-12047";Tend="1171";Tstart="1054";shortTE="F";uid="eeb7430b-e3aa-40c8-bf53-393cb4069be5"
NW_007378615.1	RepeatMasker	DNA/hAT-Charlie	15696	15866	720	-	.	ID="rnd-5_family-138";Tend="880";Tstart="690";shortTE="F";uid="85dee6ac-e5ae-486e-bd66-ae80973a6647"
NW_007378615.1	RepeatMasker	Unknown	97733	97835	435	-	.	ID="RND-6_FAMILY-1855";Tend="791";Tstart="675";shortTE="F";uid="7139f06d-6578-4e87-8501-7392d81b8526"
NW_007378615.1	RepeatMasker	SINE/tRNA-Meta	53017	53309	402	-	.	ID="RND-1_FAMILY-97";TEgroup="ctg_1176%7CRND-1_FAMILY-97%7C1";Tend="989";Tstart="835";shortTE="T";uid="d2023bf1-00cf-4533-b1ed-156606806271"
NW_007378615.1	RepeatMasker	DNA/P	95680	95933	1652	-	.	ID="RND-5_FAMILY-7514";Tend="1225";Tstart="972";shortTE="F";uid="60f8a3d8-bc68-447f-8c39-57840ec4568f"
NW_007378615.1	RepeatMasker	Unknown	166834	167093	2248	-	.	ID="RND-1_FAMILY-56";Tend="1736";Tstart="1481";shortTE="F";uid="a08756ab-16e5-4b10-b233-b164548c6945"
NW_007378615.1	RepeatMasker	LINE/L2	126282	126809	1692	-	.	ID="RND-5_FAMILY-738";Tend="1135";Tstart="685";shortTE="F";uid="0e839c02-b029-4a17-8222-445e453fdff4"
NW_007378615.1	RepeatMasker	LTR	67817	67940	436	-	.	ID="RND-6_FAMILY-548";Tend="1068";Tstart="957";shortTE="F";uid="a0615570-05e2-48b6-b358-e4e8c59c15cf"
NW_007378615.1	RepeatMasker	LINE/RTE-BovB	10572	10755	1040	-	.	ID="RND-6_FAMILY-4311";Tend="590";Tstart="395";shortTE="F";uid="29c7d769-2418-4f39-9eec-8cce9e1fb9e0"
NW_007378615.1	RepeatMasker	Unknown	156517	157184	3188	-	.	ID="RND-1_FAMILY-64";Tend="1372";Tstart="829";shortTE="F";uid="b1244668-a9cf-4db0-97d4-acf9fa7a96f4"
NW_007378615.1	RepeatMasker	Satellite	24672	24801	660	-	.	ID="RND-1_FAMILY-754";Tend="857";Tstart="705";shortTE="F";uid="a6f50127-9329-4a87-a9ce-c206439d2d43"
NW_007378615.1	RepeatMasker	DNA/hAT-Blackjack	121885	122005	701	-	.	ID="RND-5_FAMILY-887";Tend="1188";Tstart="1070";shortTE="F";uid="7861f624-1d65-4d72-8f6c-a7df8b0d2f15"
NW_007378615.1	RepeatMasker	SINE/ID	12489	12891	1433	-	.	ID="RND-1_FAMILY-4";Tend="1815";Tstart="1438";shortTE="F";uid="1142d97e-9960-492a-90ca-2700a6a93545"
NW_007378615.1	RepeatMasker	Unknown	149146	149316	1276	-	.	ID="RND-1_FAMILY-130";Tend="1407";Tstart="1238";shortTE="F";uid="734f2f9e-246e-43c4-898e-e2f3a30cd62b"
NW_007378615.1	RepeatMasker	SINE/tRNA-Meta	168129	168290	888	-	.	ID="RND-1_FAMILY-97";Tend="994";Tstart="835";shortTE="F";uid="69602947-4f2f-4840-b8e4-6fe800c224e4"
NW_007378615.1	RepeatMasker	RC/Helitron	91524	91659	525	-	.	ID="RND-6_FAMILY-9017";Tend="958";Tstart="832";shortTE="F";uid="aa4005ff-97cb-4b38-bd2a-c0dedfdec529"
NW_007378615.1	RepeatMasker	DNA/hAT-Blackjack	121424	121648	1284	-	.	ID="RND-5_FAMILY-887";Tend="999";Tstart="784";shortTE="F";uid="01b16064-733a-463d-8105-40d7f7be56eb"
NW_007378615.1	RepeatMasker	SINE/ID	19984	20168	1450	-	.	ID="RND-1_FAMILY-9";Tend="973";Tstart="789";shortTE="F";uid="64d86555-af07-453c-ab96-be8a9fcb8924"
NW_007378615.1	RepeatMasker	Unknown	156174	156299	783	-	.	ID="RND-1_FAMILY-130";Tend="1438";Tstart="1318";shortTE="F";uid="c5ce0867-db62-4f10-83a3-48caf49a6017"
NW_007378615.1	RepeatMasker	DNA/hAT-Blackjack	120538	120760	1215	-	.	ID="RND-5_FAMILY-887";Tend="1210";Tstart="984";shortTE="F";uid="c7b471a1-28f4-4a40-8fbc-c39678d8bf7b"
NW_007378615.1	RepeatMasker	Unknown	72740	73222	1303	-	.	ID="RND-1_FAMILY-668";TEgroup="ctg_1176%7CRND-1_FAMILY-668%7C1";Tend="1193";Tstart="925";shortTE="F";uid="0ecd664a-6f81-49bd-9059-a4b58afdfe0e"
NW_007378615.1	RepeatMasker	SINE/tRNA-RTE	10981	11144	1230	-	.	ID="RND-6_FAMILY-31686";Tend="1280";Tstart="1117";shortTE="F";uid="a9b045be-059a-493e-9ccc-b4086ff753e7"
NW_007378615.1	RepeatMasker	SINE/tRNA-RTE	102347	102535	1167	-	.	ID="RND-1_FAMILY-100";Tend="926";Tstart="737";shortTE="F";uid="82b0e81b-0ee2-4073-8232-0aac1369169e"
NW_007378615.1	RepeatMasker	Unknown	98959	99085	822	-	.	ID="RND-6_FAMILY-7493";Tend="1200";Tstart="1067";shortTE="F";uid="aadc884f-c9f6-4766-8042-05078a02e56a"
NW_007378615.1	RepeatMasker	RC/Helitron	61987	62156	592	-	.	ID="RND-1_FAMILY-570";Tend="1269";Tstart="1103";shortTE="F";uid="3acb8316-06fb-49bc-9f8a-19aa4f31e9b8"
NW_007378615.1	RepeatMasker	Unknown	125849	126051	1401	-	.	ID="RND-6_FAMILY-62244";Tend="894";Tstart="688";shortTE="F";uid="3d29599f-f6cc-44b0-a3e8-6e544819c374"
NW_007378615.1	RepeatMasker	Unknown	103088	103248	825	-	.	ID="RND-1_FAMILY-56";Tend="1761";Tstart="1600";shortTE="F";uid="0f9a723a-0874-4217-9cc7-ccc9a8aeece5"
NW_007378615.1	RepeatMasker	SINE/tRNA-Core	161032	161190	1330	-	.	ID="RND-6_FAMILY-6951";Tend="1021";Tstart="863";shortTE="F";uid="a9b32b61-91ae-4f0e-a54f-b85615ce5976"
NW_007378615.1	RepeatMasker	RC/Helitron	115488	115704	505	-	.	ID="RND-1_FAMILY-683";Tend="1267";Tstart="1097";shortTE="F";uid="06d829c7-b56f-45b7-baa1-fdfc0b303614"
NW_007378615.1	RepeatMasker	LINE/L1-Tx1	31489	31653	454	-	.	ID="RND-4_FAMILY-112";Tend="1750";Tstart="1570";shortTE="F";uid="2e894ceb-898e-4c70-926d-a0565a8ac583"
NW_007378615.1	RepeatMasker	Unknown	96419	96601	1015	-	.	ID="RND-6_FAMILY-1666";Tend="1029";Tstart="843";shortTE="F";uid="8cc67920-40cf-4938-8c7f-36cd4744d431"
NW_007378615.1	RepeatMasker	Unknown	145899	146004	556	-	.	ID="RND-6_FAMILY-45419";Tend="1386";Tstart="1267";shortTE="F";uid="fbf688e1-5197-4b40-b858-eaa88f56fe27"
NW_007378615.1	RepeatMasker	RC/Helitron	123044	123245	615	-	.	ID="RND-1_FAMILY-683";Tend="1267";Tstart="1097";shortTE="F";uid="380e37ab-da9c-470c-aaf7-d57a4dfe62ff"
NW_007378615.1	RepeatMasker	Unknown	118261	118678	3312	-	.	ID="RND-6_FAMILY-62244";Tend="1105";Tstart="688";shortTE="F";uid="b875e03a-52ac-4a49-ba1e-a0c0bb029c40"
NW_007378615.1	RepeatMasker	LINE/Penelope	24905	25175	1588	-	.	ID="RND-6_FAMILY-1904";Tend="1139";Tstart="883";shortTE="F";uid="6d236990-d4c9-4cd4-858e-963f6c477b09"
NW_007378615.1	RepeatMasker	LTR/Gypsy	105079	105247	629	-	.	ID="RND-1_FAMILY-232";Tend="189";Tstart="22";shortTE="F";uid="3e13601c-e97c-4f62-b592-1f8a2b3d5593"
NW_007378615.1	RepeatMasker	DNA/hAT-Charlie	146932	147336	1853	-	.	ID="RND-1_FAMILY-571";Tend="1114";Tstart="768";shortTE="F";uid="f3a8bc38-4da8-4740-b314-efcf181c1bf4"
NW_007378615.1	RepeatMasker	Unknown	58228	59339	8089	-	.	ID="RND-1_FAMILY-107";Tend="1863";Tstart="822";shortTE="F";uid="dd204398-7813-405a-8b8f-d212f79a2dc1"
NW_007378615.1	RepeatMasker	Unknown	56662	57490	698	-	.	ID="RND-1_FAMILY-195";TEgroup="ctg_1176%7CRND-1_FAMILY-195%7C1";Tend="1629";Tstart="989";shortTE="T";uid="4b8ea77c-549e-477c-a8cb-9849d43d209b"
NW_007378615.1	RepeatMasker	DNA/TcMar-Pogo	175233	175636	2990	-	.	ID="RND-6_FAMILY-30048";Tend="1093";Tstart="696";shortTE="F";uid="b4fc3202-fc69-43cc-9ec6-1a1fe9d71f83"
NW_007378615.1	RepeatMasker	SINE/ID	14404	14588	1450	-	.	ID="RND-1_FAMILY-9";Tend="973";Tstart="789";shortTE="F";uid="70e94884-4c5a-4dc2-b7af-41bab23e4922"
NW_007378615.1	RepeatMasker	Unknown	147610	147776	1314	-	.	ID="RND-6_FAMILY-8826";Tend="966";Tstart="804";shortTE="F";uid="17442b5f-c79f-4aba-9ca2-05119d2057d8"
NW_007495045.1	RepeatMasker	LINE/RTE-BovB	139	273	671	+	.	ID="RND-6_FAMILY-4311";Tend="568";Tstart="434";shortTE="F";uid="dcc277c5-8395-412e-acb2-0ab244ee16dd"
NW_007389200.1	RepeatMasker	Unknown	806	1057	894	+	.	ID="RND-5_FAMILY-768";Tend="445";Tstart="142";shortTE="F";uid="9f964c6c-1e98-433a-a406-1f85a1707b6a"
NW_007389200.1	RepeatMasker	DNA/Sola-2	228	505	2086	+	.	ID="RND-1_FAMILY-789";Tend="973";Tstart="703";shortTE="F";uid="36909bab-758f-4c30-bc6a-059e1b2c68a0"
NW_007389200.1	RepeatMasker	Unknown	506	665	2374	-	.	ID="RND-1_FAMILY-64";Tend="1123";Tstart="278";shortTE="F";uid="32e4e65a-5dff-4691-98fd-413b6534ac89"
NW_007389200.1	RepeatMasker	Unknown	1059	1171	573	-	.	ID="RND-6_FAMILY-3384";Tend="1544";Tstart="1440";shortTE="F";uid="573bf0c2-f278-4dd9-9aea-66e8df57e7ac"
NW_007389200.1	RepeatMasker	Unknown	1176	1276	790	-	.	ID="RND-1_FAMILY-297";Tend="1094";Tstart="995";shortTE="F";uid="9bddbbfb-5f3c-42a9-84b8-5bc107ac23b8"
NW_007495051.1	RepeatMasker	Satellite	1	199	1552	-	.	ID="RND-1_FAMILY-51";Tend="1011";Tstart="793";shortTE="F";uid="bfd05d48-3817-4873-98c9-df0e377c5974"
NW_007495057.1	RepeatMasker	SINE/ID	171	273	697	+	.	ID="RND-1_FAMILY-3";Tend="934";Tstart="834";shortTE="F";uid="431c6b6e-5aa4-41e4-9669-b6c35c45272e"
NW_007495061.1	RepeatMasker	Unknown	159	273	809	+	.	ID="RND-6_FAMILY-44247";Tend="765";Tstart="655";shortTE="F";uid="b40d3ee1-75d0-4ab8-b26d-36826d6f4460"
NW_007495068.1	RepeatMasker	Unknown	104	246	837	+	.	ID="RND-1_FAMILY-70";Tend="1059";Tstart="917";shortTE="F";uid="d5c5b173-5aff-4c16-9b55-702412cd4b93"
NW_007389202.1	RepeatMasker	Unknown	1290	1415	645	+	.	ID="RND-1_FAMILY-70";Tend="1044";Tstart="917";shortTE="F";uid="46566338-19be-4745-8955-7273392163d5"
NW_007495070.1	RepeatMasker	SINE/ID	1	106	538	+	.	ID="RND-1_FAMILY-15";Tend="739";Tstart="634";shortTE="F";uid="92b7c66b-9277-4a15-9083-642f934beb44"
NW_007495070.1	RepeatMasker	Unknown	43	146	495	+	.	ID="RND-1_FAMILY-27";Tend="747";Tstart="647";shortTE="F";uid="25345f9d-d354-48a4-bfc7-bd41ed1babfe"
NW_007495073.1	RepeatMasker	Unknown	1	154	425	+	.	ID="RND-1_FAMILY-52";Tend="1080";Tstart="926";shortTE="F";uid="36c2791f-4fc6-4330-89e4-0b7f735a3ce1"
NW_007495074.1	RepeatMasker	Unknown	1	245	1653	+	.	ID="RND-1_FAMILY-415";Tend="1588";Tstart="1338";shortTE="F";uid="ba5aee67-9c19-4186-9fde-e6f44c42f739"
NW_007495083.1	RepeatMasker	DNA/hAT-Charlie	1	173	1075	-	.	ID="RND-6_FAMILY-12929";Tend="919";Tstart="742";shortTE="F";uid="63adf39d-b09c-4908-a9a1-90264d37df48"
NW_007495088.1	RepeatMasker	Unknown	7469	7602	1011	+	.	ID="RND-1_FAMILY-605";Tend="1042";Tstart="904";shortTE="F";uid="b1a4496f-5b99-4627-8211-0df5be1d3430"
NW_007495088.1	RepeatMasker	RC/Helitron	906	1012	813	+	.	ID="RND-1_FAMILY-442";Tend="1843";Tstart="1737";shortTE="F";uid="c77d1057-8c76-42dc-ab1b-e9f556613626"
NW_007495088.1	RepeatMasker	RC/Helitron	9264	9369	885	-	.	ID="RND-1_FAMILY-277";Tend="1345";Tstart="1240";shortTE="F";uid="4054f991-d84b-4e12-8e0b-530096044b3f"
NW_007389204.1	RepeatMasker	DNA/Sola-2	1167	1581	3010	+	.	ID="RND-1_FAMILY-95";Tend="1366";Tstart="906";shortTE="F";uid="86463713-f471-43ca-8add-7375789c375a"
NW_007389204.1	RepeatMasker	Unknown	1018	1150	532	+	.	ID="RND-5_FAMILY-178";Tend="1012";Tstart="890";shortTE="F";uid="f58c85a8-5f8d-4607-9c32-c94c9b3cd4ef"
NW_007389204.1	RepeatMasker	DNA/TcMar-Tc1	1	289	2221	+	.	ID="RND-1_FAMILY-366";Tend="1210";Tstart="912";shortTE="F";uid="02f6f79d-4677-4ce0-b28e-fa803470678e"
NW_007389204.1	RepeatMasker	Unknown	1135	1437	1187	-	.	ID="RND-1_FAMILY-334";Tend="768";Tstart="465";shortTE="F";uid="98225bd1-ee28-46e6-8a3a-9fbab8a08598"
NW_007495090.1	RepeatMasker	Unknown	98	273	1271	+	.	ID="RND-5_FAMILY-8766";Tend="1114";Tstart="949";shortTE="F";uid="6bdfca55-cbdb-43a8-b342-7aa56c51f1d7"
NW_007495095.1	RepeatMasker	SINE/ID	129	273	883	+	.	ID="RND-1_FAMILY-16";Tend="985";Tstart="840";shortTE="F";uid="9b3d4b1e-8654-438e-993d-d36ad532ff91"
NW_007389205.1	RepeatMasker	SINE/5S	1026	1146	430	+	.	ID="RND-1_FAMILY-103";Tend="841";Tstart="713";shortTE="F";uid="be67ccb3-73a3-49f9-84e6-ecbc03bde299"
NW_007389205.1	RepeatMasker	SINE/5S	392	578	1232	+	.	ID="RND-1_FAMILY-103";Tend="849";Tstart="659";shortTE="F";uid="db3c9384-f86f-44e0-baa4-89051f77b56d"
NW_007389205.1	RepeatMasker	SINE/tRNA-RTE	70	188	912	-	.	ID="RND-6_FAMILY-31686";Tend="1074";Tstart="957";shortTE="F";uid="d3b22ab8-69e5-4f8f-9202-29c50abc6c1b"
NW_007389205.1	RepeatMasker	DNA/hAT-hATm	176	373	1242	-	.	ID="RND-6_FAMILY-23";Tend="1885";Tstart="1686";shortTE="F";uid="b7eeee52-7972-4b3a-ad1c-71d0c7c4ce42"
NW_007389205.1	RepeatMasker	Satellite	370	492	445	-	.	ID="RND-6_FAMILY-20968";Tend="600";Tstart="482";shortTE="F";uid="d6d2e550-4518-4010-8e69-9de723cc2604"
NW_007495107.1	RepeatMasker	SINE/5S	84	273	737	-	.	ID="RND-1_FAMILY-103";Tend="897";Tstart="712";shortTE="F";uid="030daa14-c5a8-4547-9f01-4852621d4d53"
NW_007389206.1	RepeatMasker	Unknown	1361	1580	1898	+	.	ID="RND-6_FAMILY-6470";Tend="1105";Tstart="882";shortTE="F";uid="c75a5550-7c2f-41a7-98ce-9ea4dee14386"
NW_007389206.1	RepeatMasker	RC/Helitron	66	363	820	+	.	ID="RND-1_FAMILY-202";TEgroup="ctg_11767%7CRND-1_FAMILY-202%7C1";Tend="985";Tstart="874";shortTE="F";uid="2cfdce16-0ab8-4777-b167-a6043b8a0252"
NW_007389206.1	RepeatMasker	Unknown	627	883	2253	-	.	ID="RND-6_FAMILY-5187";Tend="1112";Tstart="856";shortTE="F";uid="5f7d7137-0897-4176-8f20-42c9e5218903"
NW_007389206.1	RepeatMasker	Unknown	184	475	561	-	.	ID="RND-1_FAMILY-70";TEgroup="ctg_11767%7CRND-1_FAMILY-70%7C1";Tend="1021";Tstart="915";shortTE="T";uid="30d97e57-5714-49c2-bce8-dcf97473338e"
NW_007495111.1	RepeatMasker	Unknown	1	273	2185	+	.	ID="RND-6_FAMILY-47864";Tend="1755";Tstart="1485";shortTE="F";uid="2d644cc6-fda1-41a5-b35c-c032ed7c368f"
NW_007495120.1	RepeatMasker	LTR/Copia	1	273	2350	+	.	ID="RND-6_FAMILY-6344";Tend="942";Tstart="670";shortTE="F";uid="cf74cfa6-b097-4ecc-be44-aea05ea3a586"
NW_007495130.1	RepeatMasker	DNA/hAT-Blackjack	1	152	949	-	.	ID="RND-1_FAMILY-66";Tend="874";Tstart="729";shortTE="F";uid="ce2e6b4a-5d26-4add-8bc6-14a78a6c4826"
NW_007495132.1	RepeatMasker	Unknown	39	249	519	-	.	ID="RND-1_FAMILY-155";Tend="1668";Tstart="1441";shortTE="F";uid="f6e788f1-033e-41ab-a2c7-01941446217a"
NW_007495133.1	RepeatMasker	Unknown	1	273	941	+	.	ID="RND-5_FAMILY-1267";Tend="983";Tstart="757";shortTE="F";uid="77c90711-56f0-43f3-851e-06b4b1a98938"
NW_007495134.1	RepeatMasker	RC/Helitron	88	272	647	+	.	ID="RND-6_FAMILY-7347";Tend="1242";Tstart="1042";shortTE="F";uid="c57de676-c670-4fcc-95fc-eea449dcaa33"
NW_007495135.1	RepeatMasker	LINE/L2	83	273	1466	+	.	ID="RND-6_FAMILY-697";Tend="1031";Tstart="850";shortTE="F";uid="f432bed5-e345-40f8-b714-04004056aab5"
NW_007495136.1	RepeatMasker	DNA	1	134	1183	+	.	ID="RND-5_FAMILY-3648";Tend="1182";Tstart="1049";shortTE="F";uid="a79095d4-d44e-4710-a8dc-585e7f12b4f6"
NW_007495136.1	RepeatMasker	DNA/hAT-Ac	15	174	972	-	.	ID="RND-6_FAMILY-7841";Tend="683";Tstart="521";shortTE="F";uid="19614b8c-a9fd-47f4-bc1f-f433374b646d"
NW_007378616.1	RepeatMasker	LINE/I	94852	95109	1966	+	.	ID="RND-1_FAMILY-663";Tend="1236";Tstart="983";shortTE="F";uid="50e8a652-d25d-45a2-b47d-a922bfab24b4"
NW_007378616.1	RepeatMasker	Unknown	42657	42970	2163	+	.	ID="RND-5_FAMILY-3298";Tend="1123";Tstart="825";shortTE="F";uid="ff36144a-dcfb-43c0-80f5-d677af4cc8ef"
NW_007378616.1	RepeatMasker	SINE/ID	88188	88372	664	+	.	ID="RND-1_FAMILY-9";Tend="997";Tstart="810";shortTE="F";uid="4c35c603-bdbf-4ad4-a4b6-13dc8e89e15e"
NW_007378616.1	RepeatMasker	Unknown	49900	50121	1605	+	.	ID="RND-6_FAMILY-20204";Tend="1725";Tstart="1508";shortTE="F";uid="ee892bd3-03e5-45f9-85f8-c3cd6372f070"
NW_007378616.1	RepeatMasker	LTR/Gypsy	74499	74622	633	+	.	ID="RND-1_FAMILY-60";Tend="1213";Tstart="1091";shortTE="F";uid="76d6fedf-c370-4a25-a443-b1f832b616c1"
NW_007378616.1	RepeatMasker	Unknown	80520	80746	4851	+	.	ID="RND-6_FAMILY-5720";Tend="1062";Tstart="465";shortTE="F";uid="b203085d-cc55-4995-a7f4-ad5165859444"
NW_007378616.1	RepeatMasker	Unknown	8405	8513	692	+	.	ID="RND-6_FAMILY-2666";Tend="1628";Tstart="1519";shortTE="F";uid="1a1526f8-b243-4310-bbbd-5f8f07e7640a"
NW_007378616.1	RepeatMasker	LINE/RTE-BovB	40863	41151	1938	+	.	ID="RND-6_FAMILY-12150";Tend="857";Tstart="581";shortTE="F";uid="fdf53dc1-6b0d-4d92-b67c-10a75bd64622"
NW_007378616.1	RepeatMasker	Unknown	1499	2388	5763	+	.	ID="RND-6_FAMILY-431";TEgroup="ctg_1177%7CRND-6_FAMILY-431%7C1";Tend="1424";Tstart="634";shortTE="F";uid="ff93eac4-a214-45e7-85ce-bbfeab3e5a6a"
NW_007378616.1	RepeatMasker	SINE/tRNA-RTE	13984	14154	1041	+	.	ID="RND-1_FAMILY-79";Tend="2000";Tstart="1831";shortTE="F";uid="42fccd6d-097f-4355-9bba-1ed6848e2a17"
NW_007378616.1	RepeatMasker	DNA/hAT-hATm	72383	72490	486	+	.	ID="RND-6_FAMILY-23";Tend="1886";Tstart="1762";shortTE="F";uid="bab69558-115e-4bc4-ad17-ac7c6b74433b"
NW_007378616.1	RepeatMasker	Unknown	83024	83390	3004	+	.	ID="RND-1_FAMILY-334";Tend="1132";Tstart="766";shortTE="F";uid="8c932fb7-f718-4e09-87f8-8d6b87a56fd3"
NW_007378616.1	RepeatMasker	RC/Helitron	15772	16006	684	+	.	ID="RND-1_FAMILY-305";Tend="1029";Tstart="796";shortTE="F";uid="885c06e9-d371-4565-8562-5010097f204a"
NW_007378616.1	RepeatMasker	SINE/ID	58805	58914	416	+	.	ID="RND-6_FAMILY-766";Tend="1055";Tstart="952";shortTE="F";uid="be07bad9-b922-45f6-ac8f-c5f03b61d96c"
NW_007378616.1	RepeatMasker	Unknown	51120	51284	580	+	.	ID="RND-1_FAMILY-65";Tend="1124";Tstart="925";shortTE="F";uid="3198bcc6-67e2-406d-8a83-263d1bf3e73b"
NW_007378616.1	RepeatMasker	Unknown	88038	88187	544	+	.	ID="RND-1_FAMILY-0";Tend="651";Tstart="354";shortTE="F";uid="2e5a7741-f9dc-41a2-ac05-3da73b729835"
NW_007378616.1	RepeatMasker	DNA/hAT-Charlie	58260	58380	631	+	.	ID="RND-1_FAMILY-515";Tend="585";Tstart="460";shortTE="F";uid="a626df29-b7df-4e96-8861-35aace0a8f65"
NW_007378616.1	RepeatMasker	RC/Helitron	13540	13727	1257	+	.	ID="RND-6_FAMILY-8282";Tend="958";Tstart="775";shortTE="F";uid="0a99e81e-ae1e-4008-96d0-4ce1425c6481"
NW_007378616.1	RepeatMasker	Unknown	75201	75318	576	+	.	ID="RND-5_FAMILY-8766";Tend="1148";Tstart="1029";shortTE="F";uid="b09fa426-5178-4970-ad28-8ec8f5773c72"
NW_007378616.1	RepeatMasker	Unknown	25241	25530	1445	+	.	ID="RND-1_FAMILY-177";Tend="1765";Tstart="1476";shortTE="F";uid="1fe98633-32cc-428b-aae5-a0d35d8cb203"
NW_007378616.1	RepeatMasker	Unknown	20832	21343	1946	+	.	ID="RND-1_FAMILY-281";Tend="1511";Tstart="976";shortTE="F";uid="4f981b35-0356-42bd-9356-e1d4cbc3d850"
NW_007378616.1	RepeatMasker	SINE/tRNA-RTE	89844	90042	1585	+	.	ID="RND-1_FAMILY-111";Tend="1135";Tstart="938";shortTE="F";uid="5b35302a-0554-48ef-8ec7-595d2fe67391"
NW_007378616.1	RepeatMasker	Unknown	87286	87410	424	+	.	ID="RND-1_FAMILY-325";Tend="2380";Tstart="2268";shortTE="F";uid="25bf9c79-3135-4385-baf2-4c5df398f73c"
NW_007378616.1	RepeatMasker	LINE/L2	34421	34533	455	+	.	ID="RND-6_FAMILY-15075";Tend="1090";Tstart="999";shortTE="F";uid="f9b15c00-4db7-4825-acc8-80f879fc67fb"
NW_007378616.1	RepeatMasker	DNA/TcMar-Mariner	9754	10242	1217	+	.	ID="rnd-1_family-231";Tend="1065";Tstart="596";shortTE="F";uid="9d06f2c0-9feb-4963-863c-b5480c3be7af"
NW_007378616.1	RepeatMasker	LTR/Gypsy	72363	72479	405	+	.	ID="RND-1_FAMILY-60";Tend="1222";Tstart="1085";shortTE="F";uid="ad85fa9e-cd48-4816-bd71-2ea333a0d089"
NW_007378616.1	RepeatMasker	Unknown	30036	30243	531	+	.	ID="RND-1_FAMILY-496";Tend="555";Tstart="370";shortTE="F";uid="98bd71ae-6ef7-45dd-a49d-dd9da19d2a9d"
NW_007378616.1	RepeatMasker	Unknown	79670	79828	4851	+	.	ID="RND-6_FAMILY-5720";Tend="464";Tstart="51";shortTE="F";uid="48692f90-8524-44d0-81d6-4b38c83389e1"
NW_007378616.1	RepeatMasker	SINE/ID	47422	47583	809	+	.	ID="RND-1_FAMILY-9";Tend="940";Tstart="787";shortTE="F";uid="8203095d-b558-4580-a66f-e8971ab1c93e"
NW_007378616.1	RepeatMasker	SINE/tRNA-Meta	56197	56356	849	+	.	ID="RND-1_FAMILY-97";Tend="993";Tstart="835";shortTE="F";uid="87b059d2-84c9-4336-8f09-80877ff1cfce"
NW_007378616.1	RepeatMasker	Unknown	64889	65053	580	+	.	ID="RND-1_FAMILY-65";Tend="1124";Tstart="925";shortTE="F";uid="8aba4a96-7c2c-4eda-be1a-30b9596d4cb0"
NW_007378616.1	RepeatMasker	Unknown	54211	54408	1646	+	.	ID="RND-1_FAMILY-52";Tend="1123";Tstart="926";shortTE="F";uid="96e38534-b25c-435e-bf6b-2dab78159534"
NW_007378616.1	RepeatMasker	Unknown	63018	63187	444	+	.	ID="RND-1_FAMILY-130";Tend="1572";Tstart="1333";shortTE="F";uid="ed1fa550-0c98-45b9-ad92-098bace14871"
NW_007378616.1	RepeatMasker	DNA/hAT-Charlie	3377	3617	1737	+	.	ID="RND-5_FAMILY-2145";Tend="1161";Tstart="930";shortTE="F";uid="6fcc1b26-17a1-4166-8305-900ed3f0ccc6"
NW_007378616.1	RepeatMasker	LINE/I	90735	90928	1384	+	.	ID="RND-1_FAMILY-663";Tend="1172";Tstart="983";shortTE="F";uid="2f3138bc-9428-4c4f-94ef-15f59939b7f3"
NW_007378616.1	RepeatMasker	Unknown	38153	38466	2163	+	.	ID="RND-5_FAMILY-3298";Tend="1123";Tstart="825";shortTE="F";uid="d1fd617c-6fe3-4e5b-b5ed-cc0d48f5d0f8"
NW_007378616.1	RepeatMasker	Unknown	23003	23130	586	+	.	ID="RND-6_FAMILY-45419";Tend="1414";Tstart="1316";shortTE="F";uid="e5a45c44-8967-4327-ad14-dd54da269416"
NW_007378616.1	RepeatMasker	LINE/L2	26558	26670	455	+	.	ID="RND-6_FAMILY-15075";Tend="1090";Tstart="999";shortTE="F";uid="424d5c24-5fcd-416e-9478-9e4e729db2e5"
NW_007378616.1	RepeatMasker	LINE/RTE-BovB	29361	29547	1023	+	.	ID="RND-6_FAMILY-4311";Tend="613";Tstart="436";shortTE="F";uid="2bf540f4-49d6-4bda-9e96-ad4ee5471252"
NW_007378616.1	RepeatMasker	SINE/ID	82011	82149	1040	-	.	ID="RND-1_FAMILY-13";Tend="1858";Tstart="1721";shortTE="F";uid="fd55c81f-d04c-494c-8138-ed6acd83ed2b"
NW_007378616.1	RepeatMasker	LINE/I-Jockey	14835	14968	667	-	.	ID="RND-5_FAMILY-684";Tend="1083";Tstart="952";shortTE="F";uid="e4798373-acfd-4e1c-93f1-c9fccaa18b32"
NW_007378616.1	RepeatMasker	DNA/Maverick	16137	16674	583	-	.	ID="RND-6_FAMILY-12032";TEgroup="ctg_1177%7CRND-6_FAMILY-12032%7C3";Tend="1005";Tstart="567";shortTE="F";uid="f887ccdd-1e05-4d6a-8240-a898376d4fa7"
NW_007378616.1	RepeatMasker	Unknown	19691	19812	808	-	.	ID="RND-6_FAMILY-55917";Tend="251";Tstart="127";shortTE="F";uid="6aab521b-de08-4f76-8bed-2092c97ac462"
NW_007378616.1	RepeatMasker	LINE/RTE-BovB	52463	52630	412	-	.	ID="RTE-54_LMI";Tend="3496";Tstart="3329";shortTE="F";uid="e092e115-3a32-4728-ab6f-e9caa1e0730d"
NW_007378616.1	RepeatMasker	Unknown	45856	46040	1432	-	.	ID="RND-6_FAMILY-62244";Tend="1105";Tstart="897";shortTE="F";uid="74c8456b-0a25-4a38-b7f0-fad192c54d3c"
NW_007378616.1	RepeatMasker	Unknown	67748	67943	1129	-	.	ID="RND-1_FAMILY-131";Tend="1192";Tstart="1029";shortTE="F";uid="f3cc03c9-b270-4fd4-812a-baabcfc1ac8c"
NW_007378616.1	RepeatMasker	LINE/RTE-BovB	67951	68156	476	-	.	ID="RTE-54_LMI";Tend="3496";Tstart="3291";shortTE="F";uid="30b52ae9-865d-4ae6-a94c-dd6c914ca27e"
NW_007378616.1	RepeatMasker	Unknown	29799	30020	1020	-	.	ID="RND-1_FAMILY-633";Tend="1299";Tstart="1083";shortTE="F";uid="d96bc539-7c8e-4bd9-b215-5024b7d9bca4"
NW_007378616.1	RepeatMasker	LINE/RTE-BovB	47614	47721	937	-	.	ID="RND-6_FAMILY-4311";Tend="619";Tstart="512";shortTE="F";uid="5753c676-0233-45e2-baaf-0059dfbb4da7"
NW_007378616.1	RepeatMasker	SINE/ID	89377	89480	621	-	.	ID="RND-1_FAMILY-13";Tend="1858";Tstart="1756";shortTE="F";uid="528f10aa-35c6-4668-916f-d31e6106b1a6"
NW_007378616.1	RepeatMasker	SINE/ID	50046	50156	671	-	.	ID="RND-1_FAMILY-4";Tend="743";Tstart="631";shortTE="F";uid="e8d8c282-b8fa-4726-b871-1678f9ff3a57"
NW_007378616.1	RepeatMasker	LINE/RTE-BovB	11864	12008	802	-	.	ID="RND-6_FAMILY-4311";Tend="598";Tstart="433";shortTE="F";uid="1a54c089-1b20-4f1a-a86a-7a64d216299c"
NW_007378616.1	RepeatMasker	DNA/Maverick	12361	12961	494	-	.	ID="RND-6_FAMILY-12032";TEgroup="ctg_1177%7CRND-6_FAMILY-12032%7C1";Tend="1014";Tstart="547";shortTE="F";uid="4dd18a26-aa01-44d1-9a79-a1bbebbef925"
NW_007378616.1	RepeatMasker	SINE/ID	81030	81246	1106	-	.	ID="RND-1_FAMILY-9";Tend="999";Tstart="782";shortTE="F";uid="d8630e02-7671-45dc-b9e4-3e90a3add5d1"
NW_007378616.1	RepeatMasker	DNA/hAT	18000	18120	476	-	.	ID="RND-1_FAMILY-307";Tend="695";Tstart="519";shortTE="F";uid="07a0a787-592b-4401-8788-234518f474f4"
NW_007378616.1	RepeatMasker	DNA/hAT-Blackjack	15871	16029	402	-	.	ID="RND-1_FAMILY-66";Tend="598";Tstart="437";shortTE="F";uid="24f786f1-cf5d-4f7f-b7ea-b3f9b388fd03"
NW_007378616.1	RepeatMasker	LINE/RTE-BovB	23907	24213	947	-	.	ID="RND-5_FAMILY-3459";TEgroup="ctg_1177%7CRND-5_FAMILY-3459%7C1";Tend="1163";Tstart="1037";shortTE="F";uid="7c7775a5-035c-486c-abb7-4a6434da88a1"
NW_007378616.1	RepeatMasker	Unknown	18159	18261	813	-	.	ID="RND-1_FAMILY-73";Tend="839";Tstart="737";shortTE="F";uid="be37f1c2-3ce7-437d-8b21-f7966ef44d34"
NW_007378616.1	RepeatMasker	Unknown	87884	87995	580	-	.	ID="RND-1_FAMILY-70";Tend="1007";Tstart="905";shortTE="F";uid="99ad071d-a61e-45df-bdd7-784e9cb9f600"
NW_007378616.1	RepeatMasker	Unknown	24478	24599	808	-	.	ID="RND-6_FAMILY-55917";Tend="251";Tstart="127";shortTE="F";uid="892128a1-2298-462c-81a2-b24f3e55bf88"
NW_007378616.1	RepeatMasker	Unknown	38116	38462	1399	-	.	ID="RND-1_FAMILY-122";Tend="1127";Tstart="805";shortTE="F";uid="d3c82bd5-1b7b-4c30-8464-5fb62f4a92ef"
NW_007378616.1	RepeatMasker	Unknown	59110	59248	430	-	.	ID="RND-1_FAMILY-177";Tend="1706";Tstart="1561";shortTE="F";uid="821380fe-d9b2-4062-9f31-c5e677374bf6"
NW_007378616.1	RepeatMasker	Unknown	46176	46369	614	-	.	ID="RND-1_FAMILY-177";Tend="1763";Tstart="1561";shortTE="F";uid="f2a9c663-6e1c-4110-9c40-eda4a0951d84"
NW_007378616.1	RepeatMasker	DNA/Maverick	9338	9762	645	-	.	ID="RND-6_FAMILY-12032";Tend="995";Tstart="591";shortTE="F";uid="c060c347-8d85-4b25-b479-473ad2ad6325"
NW_007378616.1	RepeatMasker	Unknown	44377	44505	615	-	.	ID="RND-1_FAMILY-70";Tend="1041";Tstart="915";shortTE="F";uid="b932c8f2-8cb6-4732-b9d5-65f765a7ed41"
NW_007378616.1	RepeatMasker	Unknown	78219	79226	5738	-	.	ID="RND-1_FAMILY-138";Tend="1644";Tstart="622";shortTE="F";uid="6d43d488-a970-4168-b137-db498b667eff"
NW_007378616.1	RepeatMasker	Unknown	21628	21738	667	-	.	ID="RND-1_FAMILY-52";Tend="1132";Tstart="1017";shortTE="F";uid="027c9286-22c1-4b02-bcf3-9eb2ede41b98"
NW_007378616.1	RepeatMasker	SINE/ID	63668	63896	1627	-	.	ID="RND-1_FAMILY-9";Tend="1004";Tstart="776";shortTE="F";uid="6a7b8e0c-d6e5-4933-a73c-ef0ffbfefe6a"
NW_007378616.1	RepeatMasker	Unknown	2867	2976	859	-	.	ID="RND-5_FAMILY-3163";Tend="950";Tstart="841";shortTE="F";uid="44f466b2-4ccd-44ee-a44e-4565af4d3cb6"
NW_007378616.1	RepeatMasker	Unknown	42620	42966	1399	-	.	ID="RND-1_FAMILY-122";Tend="1127";Tstart="805";shortTE="F";uid="764b51b7-f844-4713-b4bd-ef2851af5d0b"
NW_007378616.1	RepeatMasker	Unknown	81245	81400	940	-	.	ID="RND-1_FAMILY-212";Tend="858";Tstart="709";shortTE="F";uid="17fc6373-8d80-4238-8e2c-73a5e676715c"
NW_007378616.1	RepeatMasker	Unknown	39783	39987	1536	-	.	ID="RND-1_FAMILY-52";Tend="1132";Tstart="923";shortTE="F";uid="1d2b9fc2-2101-4624-91ea-2246ff10e4c4"
NW_007378616.1	RepeatMasker	SINE/tRNA-Deu	85200	85310	671	-	.	ID="RND-6_FAMILY-17372";Tend="1400";Tstart="1289";shortTE="F";uid="a4acb0d7-0e49-408f-b48c-72c6abf28a25"
NW_007378616.1	RepeatMasker	Unknown	44663	44789	581	-	.	ID="RND-1_FAMILY-70";Tend="1039";Tstart="915";shortTE="F";uid="f5719f57-5245-49f8-a33a-dd6f1eb1e67f"
NW_007378616.1	RepeatMasker	DNA/hAT-Blackjack	87776	87883	879	-	.	ID="RND-1_FAMILY-66";Tend="881";Tstart="774";shortTE="F";uid="f99ee3c7-03ed-431b-8e1f-82a0dab42b59"
NW_007378616.1	RepeatMasker	SINE/ID	65464	65627	962	-	.	ID="RND-1_FAMILY-6";Tend="1270";Tstart="1107";shortTE="F";uid="039c87d1-a6c8-416c-83d5-3f08e23c08bf"
NW_007378616.1	RepeatMasker	DNA/hAT-Charlie	14269	14455	1057	-	.	ID="RND-1_FAMILY-495";Tend="993";Tstart="816";shortTE="F";uid="8441cf4a-ff6f-4a90-9832-6af84f7f1ef0"
NW_007378616.1	RepeatMasker	Unknown	6542	6853	1432	-	.	ID="RND-1_FAMILY-844";TEgroup="ctg_1177%7CRND-1_FAMILY-844%7C1";Tend="1070";Tstart="800";shortTE="F";uid="510abb7f-ab1b-4a11-a42d-6f3d560cf3e4"
NW_007378616.1	RepeatMasker	Unknown	87615	87729	609	-	.	ID="RND-1_FAMILY-70";Tend="1010";Tstart="905";shortTE="F";uid="9b648a9a-21fb-4963-a008-374513bc6c72"
NW_007378616.1	RepeatMasker	LTR/Gypsy	69642	69886	927	-	.	ID="RND-1_FAMILY-60";Tend="1223";Tstart="984";shortTE="F";uid="81bff56a-9658-4114-abb9-40a7887291ad"
NW_007378616.1	RepeatMasker	Unknown	79829	80519	5180	-	.	ID="RND-1_FAMILY-680";Tend="989";Tstart="299";shortTE="F";uid="16e3c0fb-e270-46d8-a816-71d643fea3c1"
NW_007378616.1	RepeatMasker	Unknown	30503	31249	2089	-	.	ID="RND-1_FAMILY-633";TEgroup="ctg_1177%7CRND-1_FAMILY-633%7C1";Tend="1299";Tstart="890";shortTE="F";uid="c0fe0d77-5250-4024-8895-cb429ed0991c"
NW_007378616.1	RepeatMasker	LINE/I	4136	4366	1431	-	.	ID="RND-6_FAMILY-122";Tend="1381";Tstart="1150";shortTE="F";uid="6857870e-88f5-4a47-bb02-52c39ec9ea31"
NW_007378616.1	RepeatMasker	SINE/ID	69806	69916	484	-	.	ID="RND-6_FAMILY-766";Tend="817";Tstart="699";shortTE="F";uid="8de35819-a2ca-44c2-a276-35df9f9fcc48"
NW_007378616.1	RepeatMasker	SINE/tRNA-Meta	4377	4481	670	-	.	ID="RND-1_FAMILY-97";Tend="1004";Tstart="901";shortTE="F";uid="ff95469b-fd6a-4b6c-8683-f0198da2f36f"
NW_007378616.1	RepeatMasker	SINE/ID	8389	8492	449	-	.	ID="RND-1_FAMILY-4";Tend="1450";Tstart="1348";shortTE="F";uid="bd685b6a-552f-43fb-9d15-ac0200bae6fe"
NW_007378616.1	RepeatMasker	DNA/Maverick	15234	15843	445	-	.	ID="RND-6_FAMILY-12032";TEgroup="ctg_1177%7CRND-6_FAMILY-12032%7C2";Tend="1017";Tstart="550";shortTE="F";uid="d0280dbc-e648-41ca-912b-e8a4221b62b7"
NW_007389209.1	RepeatMasker	DNA/TcMar-Tc1	173	307	515	+	.	ID="RND-6_FAMILY-7251";Tend="3523";Tstart="3388";shortTE="F";uid="7a3617f4-c020-42ff-8717-37042a84375d"
NW_007389209.1	RepeatMasker	DNA/TcMar-Tc1	70	694	1592	-	.	ID="RND-1_FAMILY-453";TEgroup="ctg_11770%7CRND-1_FAMILY-453%7C1";Tend="1661";Tstart="701";shortTE="F";uid="4070cb3b-8339-4c67-a90f-bbd000520321"
NW_007495144.1	RepeatMasker	Unknown	1	273	2363	-	.	ID="RND-6_FAMILY-17515";Tend="890";Tstart="618";shortTE="F";uid="eec735a5-3998-4fc6-bc2a-cd2386748f58"
NW_007389210.1	RepeatMasker	DNA/hAT-Charlie	839	948	622	+	.	ID="RND-6_FAMILY-3808";Tend="970";Tstart="865";shortTE="F";uid="68621e76-602a-4aa1-bd6d-799b34484f62"
NW_007389210.1	RepeatMasker	DNA/Maverick	112	259	1142	+	.	ID="RND-1_FAMILY-185";Tend="841";Tstart="694";shortTE="F";uid="e23126c2-d0e2-4633-a465-d660fdabe771"
NW_007389210.1	RepeatMasker	SINE/tRNA-RTE	1355	1534	1063	+	.	ID="RND-1_FAMILY-79";Tend="2000";Tstart="1828";shortTE="F";uid="ff01f829-c81e-4559-a485-4b6716c2f97e"
NW_007389210.1	RepeatMasker	DNA/hAT-Charlie	853	1087	1522	-	.	ID="RND-6_FAMILY-12929";Tend="1009";Tstart="786";shortTE="F";uid="ac080999-05d4-43f2-a4a9-f8bb691329a3"
NW_007495150.1	RepeatMasker	DNA/hAT-Charlie	147	273	813	-	.	ID="RND-4_FAMILY-1112";Tend="1064";Tstart="938";shortTE="F";uid="7d36ad51-4df8-4216-b98d-6bbd83d054d1"
NW_007495156.1	RepeatMasker	LINE/L1-Tx1	170	273	663	-	.	ID="RND-4_FAMILY-112";Tend="1750";Tstart="1647";shortTE="F";uid="617dca46-a286-4e61-b023-5ba59ac2fe9e"
NW_007389211.1	RepeatMasker	SINE/ID	1153	1385	1133	+	.	ID="RND-1_FAMILY-26";Tend="1341";Tstart="1105";shortTE="F";uid="65d1bc3d-1421-4ff0-b9ad-2bae14e3d34a"
NW_007389211.1	RepeatMasker	Unknown	277	1015	4309	+	.	ID="RND-1_FAMILY-93";Tend="1433";Tstart="698";shortTE="F";uid="23c986e6-e255-4e3b-b1fc-21abe2f1009a"
NW_007495159.1	RepeatMasker	Unknown	88	217	830	+	.	ID="RND-1_FAMILY-206";Tend="953";Tstart="830";shortTE="F";uid="6c053926-98af-4979-b700-1c26573cab4c"
NW_007495159.1	RepeatMasker	LINE/I	3	117	706	-	.	ID="RND-5_FAMILY-2097";Tend="1125";Tstart="1008";shortTE="F";uid="5b695f32-737b-44ba-8d23-9f866654c183"
NW_007495163.1	RepeatMasker	Unknown	164	269	513	-	.	ID="RND-6_FAMILY-48607";Tend="1455";Tstart="1356";shortTE="F";uid="0bd95764-57fc-40bb-ab1b-c7786143efd9"
NW_007495168.1	RepeatMasker	SINE/tRNA-RTE	114	265	675	+	.	ID="RND-6_FAMILY-31686";Tend="1168";Tstart="1008";shortTE="F";uid="6d0c9201-e2d7-471d-b47f-03f51b75e99c"
NW_007495172.1	RepeatMasker	DNA/hAT-Blackjack	1	273	2129	+	.	ID="RND-1_FAMILY-91";Tend="1617";Tstart="1345";shortTE="F";uid="0bd7274d-ded8-423b-b6c8-3348dfc4a45c"
NW_007495175.1	RepeatMasker	Unknown	155	273	849	-	.	ID="RND-6_FAMILY-62244";Tend="1107";Tstart="998";shortTE="F";uid="20110af4-a88f-449b-9e82-dd34b7bcf730"
NW_007389213.1	RepeatMasker	SINE/ID	128	360	1001	+	.	ID="RND-1_FAMILY-9";Tend="985";Tstart="782";shortTE="F";uid="5daea261-f087-4ccf-ac9e-15b244abb98c"
NW_007389213.1	RepeatMasker	Unknown	1	148	1141	+	.	ID="RND-5_FAMILY-8072";Tend="874";Tstart="731";shortTE="F";uid="9d564c72-e359-4ffd-81e0-70c06a8eeaf5"
NW_007495180.1	RepeatMasker	RC/Helitron	1	273	2290	+	.	ID="RND-1_FAMILY-560";Tend="1231";Tstart="955";shortTE="F";uid="9d2e8afd-a812-49ce-81c7-863aeedf69db"
NW_007495185.1	RepeatMasker	Unknown	149	263	526	+	.	ID="RND-6_FAMILY-55917";Tend="249";Tstart="128";shortTE="F";uid="c3dc74cd-ac10-4fcd-8f5d-f6745b053ba1"
NW_007495188.1	RepeatMasker	SINE/ID	38	228	1005	-	.	ID="RND-1_FAMILY-5";Tend="1768";Tstart="1566";shortTE="F";uid="e322c760-9d5d-4b74-ba59-ae6678f40c06"
NW_007389214.1	RepeatMasker	RC/Helitron	1199	1579	1800	-	.	ID="RND-1_FAMILY-188";Tend="1014";Tstart="727";shortTE="F";uid="a86d0e9b-e086-461b-ba67-c98aab51f842"
NW_007495190.1	RepeatMasker	Unknown	24	273	453	+	.	ID="RND-6_FAMILY-17804";TEgroup="ctg_117751%7CRND-6_FAMILY-17804%7C1";Tend="901";Tstart="640";shortTE="F";uid="5fbac52c-532d-437d-986b-d4dce3eaeca3"
NW_007495195.1	RepeatMasker	SINE/tRNA-Core	136	273	1184	+	.	ID="RND-6_FAMILY-6951";Tend="1003";Tstart="866";shortTE="F";uid="232581b7-4058-47f9-b5ad-3bb1fd26e58f"
NW_007495195.1	RepeatMasker	Unknown	1	105	711	+	.	ID="RND-6_FAMILY-8031";Tend="965";Tstart="843";shortTE="F";uid="5b3ab2f4-7349-428e-955e-e26830ee91ce"
NW_007389215.1	RepeatMasker	Unknown	265	448	639	-	.	ID="RND-1_FAMILY-473";Tend="1033";Tstart="852";shortTE="F";uid="9aad25fa-55f3-4c84-9817-63ea06c0599c"
NW_007495199.1	RepeatMasker	Unknown	78	196	1122	+	.	ID="RND-6_FAMILY-3528";Tend="743";Tstart="625";shortTE="F";uid="8a5f4b98-f0cb-4296-bd45-6667e2c2ae06"
NW_007495207.1	RepeatMasker	SINE/tRNA-RTE	156	273	727	+	.	ID="RND-1_FAMILY-88";Tend="962";Tstart="842";shortTE="F";uid="1988a7ba-3147-4b20-b97b-3482f87bba85"
NW_007495209.1	RepeatMasker	SINE/tRNA-Deu	83	213	479	+	.	ID="RND-1_FAMILY-54";Tend="1085";Tstart="950";shortTE="F";uid="79ab94bf-8a8e-4584-86f1-a1f3022bac78"
NW_007495209.1	RepeatMasker	LTR	1	177	750	-	.	ID="RND-6_FAMILY-548";Tend="1134";Tstart="963";shortTE="F";uid="dd9cb389-44b5-4d85-af41-b63316eb7ce2"
NW_007495211.1	RepeatMasker	DNA/TcMar-Tc1	33	273	1857	-	.	ID="RND-1_FAMILY-574";Tend="1440";Tstart="1199";shortTE="F";uid="da685720-40cc-4b9c-9458-8dacf290f166"
NW_007495212.1	RepeatMasker	Unknown	1	273	613	-	.	ID="RND-5_FAMILY-2082";Tend="1373";Tstart="1100";shortTE="F";uid="aabca154-44a3-41e0-8a47-9a44f1a9a683"
NW_007389217.1	RepeatMasker	LINE/RTE-BovB	1334	1454	420	+	.	ID="RND-6_FAMILY-1521";Tend="128";Tstart="25";shortTE="F";uid="89c3f5ac-0763-4b76-bc02-ca08b3b2dcdc"
NW_007495221.1	RepeatMasker	Unknown	52	251	846	+	.	ID="RND-1_FAMILY-61";Tend="865";Tstart="668";shortTE="F";uid="dfa7fe55-a0aa-4bcc-9619-4360be83225f"
NW_007389218.1	RepeatMasker	Unknown	1	112	932	+	.	ID="RND-5_FAMILY-6051";Tend="1106";Tstart="995";shortTE="F";uid="8e780de9-fa6f-452d-8649-fb4ab5effba0"
NW_007495229.1	RepeatMasker	Unknown	1	183	1132	+	.	ID="RND-1_FAMILY-700";Tend="965";Tstart="769";shortTE="F";uid="78c7d93e-2577-49ef-b955-cb59e10726ad"
NW_007495230.1	RepeatMasker	Unknown	19	218	802	+	.	ID="RND-1_FAMILY-256";Tend="859";Tstart="624";shortTE="F";uid="8d1f815b-da43-4a4c-ae4d-06d1a9092f70"
NW_007495235.1	RepeatMasker	Unknown	131	241	885	-	.	ID="RND-6_FAMILY-5491";Tend="368";Tstart="258";shortTE="F";uid="910e0ece-e488-467f-8d4a-b1e56c967e45"
NW_007495235.1	RepeatMasker	Unknown	1	154	516	-	.	ID="RND-6_FAMILY-5491";TEgroup="ctg_117796%7CRND-6_FAMILY-5491%7C1";Tend="368";Tstart="258";shortTE="T";uid="f11ec20c-dec7-4d8c-bf7e-f1859e896284"
NW_007378617.1	RepeatMasker	Satellite	56121	56248	883	+	.	ID="RND-1_FAMILY-51";Tend="916";Tstart="790";shortTE="F";uid="d9ba0191-4cbf-4849-b16e-5d28e51e02d0"
NW_007378617.1	RepeatMasker	LINE/CRE	75027	75136	935	+	.	ID="RND-5_FAMILY-2121";Tend="676";Tstart="568";shortTE="F";uid="681b8058-e50f-4e8b-af15-5c953f5082de"
NW_007378617.1	RepeatMasker	Unknown	8848	8949	765	+	.	ID="RND-6_FAMILY-44247";Tend="760";Tstart="675";shortTE="F";uid="8dd1ade7-8e82-4304-a8e1-2a5073245a5a"
NW_007378617.1	RepeatMasker	SINE/ID	33815	34041	1790	+	.	ID="RND-1_FAMILY-5";Tend="1758";Tstart="1517";shortTE="F";uid="55542037-8e4e-460f-a489-0dfacbe92999"
NW_007378617.1	RepeatMasker	SINE/ID	8085	8196	516	+	.	ID="RND-6_FAMILY-766";Tend="1756";Tstart="1636";shortTE="F";uid="ea5bd19a-11d2-4240-b500-b09a31872bd5"
NW_007378617.1	RepeatMasker	SINE/ID	41154	41344	1343	+	.	ID="RND-1_FAMILY-5";Tend="1726";Tstart="1517";shortTE="F";uid="4a08b5bf-5e4f-49fb-89de-ab84b0e74262"
NW_007378617.1	RepeatMasker	SINE/ID	11691	11818	653	+	.	ID="RND-6_FAMILY-766";Tend="1360";Tstart="1235";shortTE="F";uid="8e3ac510-6b84-49d3-b2af-0cc9d87d7747"
NW_007378617.1	RepeatMasker	SINE/ID	57043	57172	614	+	.	ID="RND-1_FAMILY-5";Tend="1709";Tstart="1579";shortTE="F";uid="ce1c2d9d-bfae-433f-bf73-46ac9c8969e6"
NW_007378617.1	RepeatMasker	SINE/ID	10714	10934	1623	+	.	ID="RND-1_FAMILY-5";Tend="1742";Tstart="1522";shortTE="F";uid="702b4ddb-bd8b-44b8-b348-bc4f1ace26c9"
NW_007378617.1	RepeatMasker	SINE/ID	90754	90944	873	+	.	ID="RND-1_FAMILY-13";Tend="1860";Tstart="1681";shortTE="F";uid="b9d4d5db-8fd8-4125-9ed4-20b127aa32d3"
NW_007378617.1	RepeatMasker	Unknown	8327	8458	1143	+	.	ID="RND-6_FAMILY-29318";Tend="1299";Tstart="1168";shortTE="F";uid="7fb1281c-2b53-47b2-9648-b794d05516e3"
NW_007378617.1	RepeatMasker	Unknown	20285	20495	582	+	.	ID="RND-5_FAMILY-3298";TEgroup="ctg_1178%7CRND-5_FAMILY-3298%7C1";Tend="981";Tstart="895";shortTE="T";uid="5816dd2f-f3c6-4e17-800c-81966c1ba9eb"
NW_007378617.1	RepeatMasker	LTR/Gypsy	95968	96113	574	+	.	ID="RND-1_FAMILY-232";Tend="1229";Tstart="1093";shortTE="F";uid="c98d660a-1190-4349-9ad7-e2d92de36499"
NW_007378617.1	RepeatMasker	Unknown	79204	79398	1566	+	.	ID="RND-1_FAMILY-136";Tend="1062";Tstart="869";shortTE="F";uid="30f4adbe-5576-4a6e-a189-c316dd593227"
NW_007378617.1	RepeatMasker	Satellite	38164	38299	801	+	.	ID="RND-1_FAMILY-51";Tend="922";Tstart="790";shortTE="F";uid="ada201d1-0191-46d5-88c4-d3bb52fae565"
NW_007378617.1	RepeatMasker	DNA/hAT	43394	43741	1167	+	.	ID="RND-1_FAMILY-307";TEgroup="ctg_1178%7CRND-1_FAMILY-307%7C1";Tend="682";Tstart="519";shortTE="F";uid="0eb5e3f0-9b77-4aea-bc86-ad36143624cd"
NW_007378617.1	RepeatMasker	DNA/TcMar-Tc1	9290	9611	2520	+	.	ID="RND-6_FAMILY-3549";Tend="1351";Tstart="1031";shortTE="F";uid="3f36c8e2-e251-4471-b3be-9c5e72648ffb"
NW_007378617.1	RepeatMasker	Unknown	6782	6887	797	+	.	ID="RND-1_FAMILY-168";Tend="804";Tstart="699";shortTE="F";uid="f1e10d10-0cd6-4447-bc5b-c6c3e548e581"
NW_007378617.1	RepeatMasker	LINE/L1-Tx1	60467	60713	838	+	.	ID="RND-4_FAMILY-112";Tend="1744";Tstart="1524";shortTE="F";uid="11054e13-ee75-4dd5-aafe-57a19420cc47"
NW_007378617.1	RepeatMasker	Unknown	63454	63579	1045	+	.	ID="RND-1_FAMILY-513";Tend="747";Tstart="622";shortTE="F";uid="a844eec7-ee8c-4070-bfa9-8fc741953bcb"
NW_007378617.1	RepeatMasker	SINE/tRNA-Deu	11804	12022	1922	+	.	ID="RND-1_FAMILY-54";Tend="1021";Tstart="803";shortTE="F";uid="37e45ad6-90f1-4ecb-9259-7887621da7cd"
NW_007378617.1	RepeatMasker	Unknown	65504	66033	3533	+	.	ID="RND-6_FAMILY-44247";Tend="1134";Tstart="677";shortTE="F";uid="63fe62ac-a905-4010-8286-a7350cd6b66c"
NW_007378617.1	RepeatMasker	Unknown	8099	8307	1443	+	.	ID="RND-1_FAMILY-168";Tend="955";Tstart="741";shortTE="F";uid="005b785a-7742-4b76-87f5-fe77feb716b2"
NW_007378617.1	RepeatMasker	Unknown	83121	83290	1019	+	.	ID="RND-1_FAMILY-69";Tend="915";Tstart="756";shortTE="F";uid="8d06ee03-3058-4422-bfb3-07a7fe0820fc"
NW_007378617.1	RepeatMasker	Unknown	75294	75618	1696	+	.	ID="RND-6_FAMILY-17360";Tend="1028";Tstart="699";shortTE="F";uid="987cb7a6-23b0-4402-b697-adcf7c678ff8"
NW_007378617.1	RepeatMasker	Satellite	46876	47001	912	+	.	ID="RND-1_FAMILY-51";Tend="126";Tstart="1";shortTE="F";uid="acbf520a-90d5-4465-b780-8f4acb105465"
NW_007378617.1	RepeatMasker	RC/Helitron	91842	91954	438	+	.	ID="RND-1_FAMILY-151";Tend="940";Tstart="823";shortTE="F";uid="e3736938-2106-4cdf-b94f-3ae637ba29a8"
NW_007378617.1	RepeatMasker	Unknown	59729	59831	565	+	.	ID="RND-1_FAMILY-166";Tend="929";Tstart="829";shortTE="F";uid="976573cd-1850-458f-a417-e9d96f2eaa49"
NW_007378617.1	RepeatMasker	SINE/tRNA-Core	20611	20874	2320	+	.	ID="RND-1_FAMILY-87";Tend="1055";Tstart="792";shortTE="F";uid="928f1e88-5555-4ced-990e-d0f5b29ae269"
NW_007378617.1	RepeatMasker	SINE/tRNA-Core	14540	14759	619	+	.	ID="RND-1_FAMILY-72";Tend="1006";Tstart="785";shortTE="F";uid="3e9ab3b8-d55d-4ccb-9337-9fc040bff29a"
NW_007378617.1	RepeatMasker	Satellite	53402	53720	1208	+	.	ID="RND-1_FAMILY-51";Tend="318";Tstart="1";shortTE="F";uid="66043bee-9870-4ba9-bd9b-da4c06065ab5"
NW_007378617.1	RepeatMasker	Unknown	22868	23105	1748	+	.	ID="RND-5_FAMILY-5709";Tend="1032";Tstart="796";shortTE="F";uid="fac29382-aadf-45be-8319-2bfc602798b6"
NW_007378617.1	RepeatMasker	Unknown	73702	74011	1185	+	.	ID="RND-1_FAMILY-800";Tend="490";Tstart="185";shortTE="F";uid="a127d44c-3109-4f9f-aabb-37fe349c0050"
NW_007378617.1	RepeatMasker	Unknown	25287	25583	518	+	.	ID="RND-1_FAMILY-0";Tend="1294";Tstart="988";shortTE="F";uid="75631f6e-0965-467b-9650-f098d586c59a"
NW_007378617.1	RepeatMasker	SINE/ID	74786	75035	2185	+	.	ID="RND-1_FAMILY-4";Tend="985";Tstart="736";shortTE="F";uid="9839ad4e-caa6-4df6-bcd1-f8def444c013"
NW_007378617.1	RepeatMasker	Unknown	44075	44223	637	+	.	ID="RND-1_FAMILY-70";Tend="1043";Tstart="905";shortTE="F";uid="d193b1a1-c32b-4d15-9dae-b6147dc0d444"
NW_007378617.1	RepeatMasker	RC/Helitron	94798	94909	477	+	.	ID="RND-1_FAMILY-151";Tend="940";Tstart="823";shortTE="F";uid="e26abf6b-b099-48ec-acf9-da135d55ee86"
NW_007378617.1	RepeatMasker	RC/Helitron	12128	12456	1645	+	.	ID="RND-6_FAMILY-8282";Tend="1131";Tstart="807";shortTE="F";uid="44d589f1-ace6-42ab-b635-f4e275578d99"
NW_007378617.1	RepeatMasker	Unknown	48049	48180	1047	+	.	ID="RND-5_FAMILY-8377";Tend="796";Tstart="669";shortTE="F";uid="d091b2e6-0394-4e31-af60-45de5a34e834"
NW_007378617.1	RepeatMasker	SINE/5S	10934	11057	421	+	.	ID="RND-1_FAMILY-103";Tend="852";Tstart="735";shortTE="F";uid="fed5c56b-b85e-418d-91ef-545681868898"
NW_007378617.1	RepeatMasker	DNA/hAT-Blackjack	5336	5589	1942	+	.	ID="RND-1_FAMILY-83";Tend="1055";Tstart="804";shortTE="F";uid="8069679a-556a-4200-9075-a3f1a66e0f08"
NW_007378617.1	RepeatMasker	Unknown	2892	3317	1358	+	.	ID="RND-1_FAMILY-214";TEgroup="ctg_1178%7CRND-1_FAMILY-214%7C1";Tend="1129";Tstart="866";shortTE="F";uid="340ec72c-dc21-49e5-bbdb-caa1f8fb1abf"
NW_007378617.1	RepeatMasker	SINE/tRNA-RTE	4774	4991	1004	+	.	ID="RND-5_FAMILY-620";Tend="1208";Tstart="967";shortTE="F";uid="0c39d1f3-4325-420a-8285-b8d1bd55f8c7"
NW_007378617.1	RepeatMasker	SINE/ID	16352	16487	703	+	.	ID="RND-6_FAMILY-766";Tend="1370";Tstart="1236";shortTE="F";uid="b082416a-ce01-462e-b516-ea9e0f006043"
NW_007378617.1	RepeatMasker	DNA/Maverick	61462	61596	500	+	.	ID="RND-1_FAMILY-185";Tend="791";Tstart="660";shortTE="F";uid="371006e1-0eb4-4f8b-84ed-968a79ac7821"
NW_007378617.1	RepeatMasker	RC/Helitron	72457	73974	12876	-	.	ID="RND-1_FAMILY-442";Tend="1849";Tstart="346";shortTE="F";uid="eb198b42-8791-41dd-96dc-3b97afc822f0"
NW_007378617.1	RepeatMasker	LTR/Gypsy	94588	94715	534	-	.	ID="RND-6_FAMILY-7101";Tend="933";Tstart="816";shortTE="F";uid="8c14e234-0719-4010-b021-9444df55b3f8"
NW_007378617.1	RepeatMasker	Unknown	80067	80250	977	-	.	ID="RND-6_FAMILY-40438";Tend="298";Tstart="125";shortTE="F";uid="0981d00d-ba62-4fa4-a3e1-fc1d74a3b39a"
NW_007378617.1	RepeatMasker	Unknown	79566	79739	1103	-	.	ID="RND-6_FAMILY-40438";Tend="294";Tstart="125";shortTE="F";uid="ddcfe0b9-97e9-45c2-b59f-7111136df4d6"
NW_007378617.1	RepeatMasker	LTR/Gypsy	91633	91756	505	-	.	ID="RND-6_FAMILY-7101";Tend="929";Tstart="819";shortTE="F";uid="1b5ce880-fa48-426b-b914-c672c74ff943"
NW_007378617.1	RepeatMasker	Unknown	48830	48934	529	-	.	ID="RND-1_FAMILY-166";Tend="868";Tstart="778";shortTE="F";uid="01d77cee-0632-458c-b522-4450e45b8903"
NW_007378617.1	RepeatMasker	Unknown	24001	24304	781	-	.	ID="RND-1_FAMILY-243";TEgroup="ctg_1178%7CRND-1_FAMILY-243%7C1";Tend="933";Tstart="822";shortTE="T";uid="e0cd9884-5c3b-4384-b123-c93f4b9a90a9"
NW_007378617.1	RepeatMasker	DNA/Maverick	59834	59969	509	-	.	ID="RND-1_FAMILY-185";Tend="792";Tstart="660";shortTE="F";uid="6e72833b-5125-4c48-9184-d74453d5c8eb"
NW_007378617.1	RepeatMasker	Unknown	10796	10975	435	-	.	ID="RND-6_FAMILY-37627";Tend="1237";Tstart="1041";shortTE="F";uid="610c6037-d30e-4ff1-8227-8c416a42f3d2"
NW_007378617.1	RepeatMasker	Unknown	39907	40011	481	-	.	ID="RND-1_FAMILY-166";Tend="868";Tstart="778";shortTE="F";uid="a2778658-3094-41bb-9809-3730da4c010e"
NW_007378617.1	RepeatMasker	Unknown	32496	32596	449	-	.	ID="RND-1_FAMILY-166";Tend="868";Tstart="782";shortTE="F";uid="6e90ea63-6bda-4b38-bd22-1895b9558848"
NW_007378617.1	RepeatMasker	Unknown	61704	61888	1398	-	.	ID="RND-1_FAMILY-243";Tend="935";Tstart="754";shortTE="F";uid="1c4e2679-c806-4ad2-a1dc-d5a88548b64d"
NW_007378617.1	RepeatMasker	Unknown	80463	80992	3164	-	.	ID="RND-6_FAMILY-47864";Tend="1902";Tstart="1402";shortTE="F";uid="f5868774-cfc8-45b4-994e-4ac751a4bccc"
NW_007378617.1	RepeatMasker	Unknown	5615	5896	879	-	.	ID="RND-1_FAMILY-191";TEgroup="ctg_1178%7CRND-1_FAMILY-191%7C1";Tend="891";Tstart="733";shortTE="F";uid="d98a33ef-9bd2-4a58-83c6-82efb0c0d656"
NW_007378617.1	RepeatMasker	SINE/B4	1710	1928	1169	-	.	ID="RND-5_FAMILY-761";Tend="983";Tstart="770";shortTE="F";uid="d293db70-9050-40e9-8381-d69dc3ed19cf"
NW_007378617.1	RepeatMasker	Unknown	46859	46997	778	-	.	ID="RND-1_FAMILY-48";Tend="881";Tstart="739";shortTE="F";uid="9fcf2841-260b-4df9-8d53-3886eb82d80b"
NW_007378617.1	RepeatMasker	SINE/tRNA-Core	94199	94299	447	-	.	ID="RND-1_FAMILY-87";Tend="878";Tstart="772";shortTE="F";uid="bd8fe2ea-e67a-4122-80f8-8e493cf8c041"
NW_007378617.1	RepeatMasker	Unknown	88087	88203	834	-	.	ID="RND-1_FAMILY-94";Tend="775";Tstart="653";shortTE="F";uid="891fe64f-cab6-4119-a63d-76a830eb2a09"
NW_007378617.1	RepeatMasker	Unknown	43352	43763	588	-	.	ID="RND-1_FAMILY-410";TEgroup="ctg_1178%7CRND-1_FAMILY-410%7C1";Tend="1055";Tstart="811";shortTE="F";uid="de5f5730-eee7-4491-b33f-81f04732350d"
NW_007378617.1	RepeatMasker	RC/Helitron	87048	87417	1883	-	.	ID="RND-1_FAMILY-118";Tend="1020";Tstart="736";shortTE="F";uid="edcf675c-2f6b-42fb-80f1-0d0209f8f9d8"
NW_007378617.1	RepeatMasker	SINE/ID	95996	96170	1179	-	.	ID="RND-1_FAMILY-5";Tend="1749";Tstart="1575";shortTE="F";uid="dab57586-5795-47ea-bfda-beb80b09ed8a"
NW_007378617.1	RepeatMasker	Unknown	85261	85968	3835	-	.	ID="RND-6_FAMILY-45419";Tend="1383";Tstart="663";shortTE="F";uid="100daf40-c884-4198-bcdb-80a42ba412b9"
NW_007378617.1	RepeatMasker	Unknown	58722	58894	820	-	.	ID="RND-1_FAMILY-65";Tend="1127";Tstart="950";shortTE="F";uid="8b59cf6a-8eea-4759-b6be-c19e6b8425e8"
NW_007378617.1	RepeatMasker	Unknown	2521	2630	505	-	.	ID="RND-1_FAMILY-70";Tend="1050";Tstart="964";shortTE="F";uid="57f473c0-c4fa-4897-8de4-246b0e9afd00"
NW_007378617.1	RepeatMasker	Unknown	46045	46438	773	-	.	ID="RND-1_FAMILY-166";TEgroup="ctg_1178%7CRND-1_FAMILY-166%7C1";Tend="946";Tstart="777";shortTE="F";uid="ae335315-45c7-43e8-b3a3-b201432d84dd"
NW_007378617.1	RepeatMasker	Unknown	31912	32016	515	-	.	ID="RND-1_FAMILY-166";Tend="868";Tstart="778";shortTE="F";uid="b7f2f60f-3ae9-48d3-87ad-66795591d26a"
NW_007378617.1	RepeatMasker	DNA	86672	86918	512	-	.	ID="RND-6_FAMILY-33607";TEgroup="ctg_1178%7CRND-6_FAMILY-33607%7C1";Tend="1171";Tstart="1089";shortTE="T";uid="c7329d77-880e-4d76-8e61-0d4df1195068"
NW_007378617.1	RepeatMasker	RC/Helitron	73988	74280	2219	-	.	ID="RND-6_FAMILY-7347";Tend="1190";Tstart="885";shortTE="F";uid="0a30225c-4b40-46ea-badb-33e69688625d"
NW_007378617.1	RepeatMasker	RC/Helitron	19571	19938	735	-	.	ID="RND-1_FAMILY-188";TEgroup="ctg_1178%7CRND-1_FAMILY-188%7C1";Tend="897";Tstart="601";shortTE="T";uid="7b3968f1-4283-4b01-b724-03e3e8fb635f"
NW_007378617.1	RepeatMasker	Unknown	16464	16666	1742	-	.	ID="RND-1_FAMILY-52";Tend="1125";Tstart="926";shortTE="F";uid="eaab19cf-ac85-42c8-a15c-d90dd7617308"
NW_007495243.1	RepeatMasker	DNA/TcMar-Tc1	1	204	1639	+	.	ID="RND-6_FAMILY-18991";Tend="792";Tstart="589";shortTE="F";uid="376986ef-2d62-4948-bc62-9bc3299387b1"
NW_007495245.1	RepeatMasker	Unknown	1	106	547	-	.	ID="RND-1_FAMILY-127";Tend="1036";Tstart="932";shortTE="F";uid="9e0d7893-0820-4633-853a-21b4ad51d09a"
NW_007495252.1	RepeatMasker	Unknown	70	203	400	-	.	ID="RND-1_FAMILY-496";Tend="866";Tstart="716";shortTE="F";uid="891cf63e-cccd-45a5-8810-840f643b8ba7"
NW_007389221.1	RepeatMasker	RC/Helitron	1029	1161	989	-	.	ID="RND-1_FAMILY-570";Tend="1280";Tstart="1148";shortTE="F";uid="18d35300-e2d0-4790-94dd-c57563bf1d01"
NW_007495264.1	RepeatMasker	SINE/tRNA-RTE	143	273	1099	+	.	ID="RND-1_FAMILY-89";Tend="962";Tstart="832";shortTE="F";uid="a541e93a-2b54-49c0-92b8-19f7938f0ccd"
NW_007495268.1	RepeatMasker	Unknown	650	776	759	+	.	ID="RND-1_FAMILY-390";Tend="1659";Tstart="1525";shortTE="F";uid="581394aa-639e-46bd-8a4d-81b795ba7399"
NW_007495268.1	RepeatMasker	Satellite	750	1160	2677	+	.	ID="RND-6_FAMILY-18571";Tend="433";Tstart="80";shortTE="F";uid="3fe35af5-cdea-4bd3-9b60-753e26d70ac1"
NW_007495268.1	RepeatMasker	Satellite	1391	2092	1870	+	.	ID="RND-6_FAMILY-18571";TEgroup="ctg_117829%7CRND-6_FAMILY-18571%7C1";Tend="912";Tstart="423";shortTE="F";uid="af23703c-c65e-4def-b7df-8973fd2c59ac"
NW_007495268.1	RepeatMasker	DNA/Crypton-I	614	773	586	-	.	ID="RND-5_FAMILY-277";Tend="542";Tstart="384";shortTE="F";uid="353794f8-fae1-44e4-9812-d5f5319a3c51"
NW_007495268.1	RepeatMasker	Unknown	1955	2530	4740	-	.	ID="RND-5_FAMILY-544";Tend="1274";Tstart="688";shortTE="F";uid="62694b48-6bed-4092-beba-f5ca1b3d5816"
NW_007389222.1	RepeatMasker	Unknown	878	1080	1672	-	.	ID="RND-1_FAMILY-52";Tend="1126";Tstart="924";shortTE="F";uid="aadbad2b-d67d-4e7b-af04-d02964fc70ea"
NW_007389222.1	RepeatMasker	Unknown	1357	1480	778	-	.	ID="RND-1_FAMILY-371";Tend="489";Tstart="374";shortTE="F";uid="dc518b5d-70c3-46b5-8e86-2ea846d10c2e"
NW_007495276.1	RepeatMasker	Unknown	1	222	1678	-	.	ID="RND-4_FAMILY-1007";Tend="833";Tstart="618";shortTE="F";uid="3e6297d2-7d97-49e1-8356-ff335941f66c"
NW_007389223.1	RepeatMasker	Unknown	1335	1456	581	+	.	ID="RND-1_FAMILY-458";Tend="2105";Tstart="1987";shortTE="F";uid="c569e154-884d-40d0-83e8-b0be5bd4474d"
NW_007389223.1	RepeatMasker	Unknown	215	376	1104	-	.	ID="RND-6_FAMILY-1666";Tend="1032";Tstart="860";shortTE="F";uid="bb47741c-ea5e-46a5-a15e-1b0f7f231f41"
NW_007495281.1	RepeatMasker	LINE/RTE-BovB	84	255	827	+	.	ID="RND-6_FAMILY-4311";Tend="592";Tstart="421";shortTE="F";uid="48e77dcb-9caf-493a-a5b5-c002f2f2ae2b"
NW_007495282.1	RepeatMasker	SINE/tRNA-Meta	62	195	470	-	.	ID="RND-1_FAMILY-97";Tend="950";Tstart="838";shortTE="F";uid="17f38e2b-6aab-4f22-871b-a0b50992a959"
NW_007495284.1	RepeatMasker	Unknown	52	273	580	+	.	ID="RND-1_FAMILY-80";Tend="883";Tstart="660";shortTE="F";uid="f45d58e8-c98a-4288-8167-0b2aa47f8c6e"
NW_007495285.1	RepeatMasker	LTR/Pao	1	273	2318	-	.	ID="RND-6_FAMILY-3274";Tend="631";Tstart="359";shortTE="F";uid="895e6796-aaff-4b8c-8757-4a32b8ef943d"
NW_007389224.1	RepeatMasker	Unknown	1402	1566	959	+	.	ID="RND-1_FAMILY-195";Tend="1164";Tstart="999";shortTE="F";uid="3fad2c55-ba5d-44a7-906a-0edc7bc3d036"
NW_007495292.1	RepeatMasker	RC/Helitron	1	251	1104	+	.	ID="RND-6_FAMILY-8282";Tend="1111";Tstart="856";shortTE="F";uid="d2f30714-173c-4b16-bfd6-f4c987ebe9c1"
NW_007495293.1	RepeatMasker	RC/Helitron	1	172	1304	-	.	ID="RND-1_FAMILY-864";Tend="1222";Tstart="1044";shortTE="F";uid="5d55a40f-5249-4be3-a245-8a4d05c8aa55"
NW_007495298.1	RepeatMasker	Unknown	1	152	1085	+	.	ID="RND-6_FAMILY-1833";Tend="1607";Tstart="1449";shortTE="F";uid="d073a080-df4e-41a9-bed0-985291c53f41"
NW_007495303.1	RepeatMasker	Unknown	166	273	847	+	.	ID="RND-1_FAMILY-256";Tend="777";Tstart="670";shortTE="F";uid="f19244b8-0c60-4f75-bf67-e1254f2b63fc"
NW_007495304.1	RepeatMasker	Satellite	21	123	613	-	.	ID="RND-1_FAMILY-51";Tend="884";Tstart="790";shortTE="F";uid="390e4c18-6433-49ea-83df-013e5142f67c"
NW_007495306.1	RepeatMasker	Unknown	155	273	761	-	.	ID="RND-5_FAMILY-7405";Tend="1850";Tstart="1732";shortTE="F";uid="af9a7e04-519c-4582-8f98-426b4ec21372"
NW_007495309.1	RepeatMasker	Unknown	90	272	1313	-	.	ID="RND-1_FAMILY-490";Tend="847";Tstart="668";shortTE="F";uid="047b30b6-eff7-41c7-9188-e543334856e6"
NW_007495310.1	RepeatMasker	Unknown	1	272	2293	+	.	ID="RND-1_FAMILY-155";Tend="1215";Tstart="943";shortTE="F";uid="a9ae8813-7dbd-4557-8a49-d1f689c70587"
NW_007495317.1	RepeatMasker	LTR/Gypsy	17	261	526	+	.	ID="RND-6_FAMILY-1644";Tend="487";Tstart="244";shortTE="F";uid="de0b26d1-ee9f-4c2b-b06f-3d848398c627"
NW_007495318.1	RepeatMasker	Unknown	1	123	740	-	.	ID="RND-6_FAMILY-37223";Tend="667";Tstart="546";shortTE="F";uid="75880131-488b-4d90-b1d1-e3ec9289b7bf"
NW_007389227.1	RepeatMasker	LINE/RTE-BovB	1045	1180	821	+	.	ID="RND-6_FAMILY-4311";Tend="566";Tstart="426";shortTE="F";uid="caaaffe5-1d86-43a2-9ea4-16f5b7efab86"
NW_007389227.1	RepeatMasker	LINE/I-Jockey	344	543	1458	+	.	ID="RND-6_FAMILY-131";Tend="777";Tstart="580";shortTE="F";uid="619ecbc1-2529-4202-8412-fecc1dafa8ab"
NW_007389227.1	RepeatMasker	SINE/tRNA-Deu	1029	1175	670	-	.	ID="RND-1_FAMILY-54";Tend="1461";Tstart="1304";shortTE="F";uid="997455c1-72e2-4182-8830-427112d0e910"
NW_007495319.1	RepeatMasker	LINE/I	19622	20281	3571	+	.	ID="RND-6_FAMILY-5503";Tend="557";Tstart="62";shortTE="F";uid="88332dc6-4cac-4d7c-8aa6-45c1d5585e21"
NW_007495319.1	RepeatMasker	LINE/I	9970	12544	18355	+	.	ID="RND-6_FAMILY-5503";Tend="2378";Tstart="109";shortTE="F";uid="dedde41c-7c0d-4476-b37c-0de635c23080"
NW_007495319.1	RepeatMasker	LINE/I	175	2749	18355	+	.	ID="RND-6_FAMILY-5503";Tend="2378";Tstart="109";shortTE="F";uid="d055ae93-9c27-461f-bc32-64e06e83f8d3"
NW_007495319.1	RepeatMasker	LINE/I	17604	19528	14618	-	.	ID="RND-6_FAMILY-1847";Tend="2425";Tstart="672";shortTE="F";uid="5d10f81a-a93e-494e-99c8-4945d661c7cd"
NW_007495319.1	RepeatMasker	LINE/I	7791	9715	14618	-	.	ID="RND-6_FAMILY-1847";Tend="2425";Tstart="672";shortTE="F";uid="2369ea29-14e0-4cca-9be4-e2a51bfee7c4"
NW_007495319.1	RepeatMasker	SINE/tRNA-Core	5559	5679	549	-	.	ID="RND-1_FAMILY-72";Tend="1122";Tstart="1008";shortTE="F";uid="c630fe34-5605-43e6-a95b-5352d2bebdf6"
NW_007495321.1	RepeatMasker	Unknown	63	272	1403	-	.	ID="RND-1_FAMILY-106";Tend="1157";Tstart="940";shortTE="F";uid="608cd793-e9ce-408c-8335-cfadfac257ae"
NW_007495324.1	RepeatMasker	DNA/hAT-Blackjack	1	272	2132	-	.	ID="RND-1_FAMILY-83";Tend="1783";Tstart="1500";shortTE="F";uid="3743085f-0b11-4952-94ca-e3ce2aec7079"
NW_007495328.1	RepeatMasker	Unknown	102	202	660	-	.	ID="RND-1_FAMILY-206";Tend="976";Tstart="875";shortTE="F";uid="457c2ae9-80f7-4159-8f5c-d2dc1509e54d"
NW_007389228.1	RepeatMasker	LTR/Gypsy	903	1041	570	+	.	ID="RND-1_FAMILY-60";Tend="1227";Tstart="1106";shortTE="F";uid="f978c529-a8bc-4710-a485-1d8d5015d474"
NW_007389228.1	RepeatMasker	LINE/RTE-BovB	455	642	641	+	.	ID="RND-1_FAMILY-159";Tend="1084";Tstart="878";shortTE="F";uid="80abf320-ea21-4c1b-8476-2fc7ffd2e7d1"
NW_007389228.1	RepeatMasker	SINE/ID	1291	1402	742	-	.	ID="RND-1_FAMILY-4";Tend="1514";Tstart="1407";shortTE="F";uid="890b4afb-f919-4dee-9e37-50d3f2dc7099"
NW_007389228.1	RepeatMasker	Unknown	886	1002	442	-	.	ID="RND-6_FAMILY-37627";Tend="1208";Tstart="1087";shortTE="F";uid="d283482e-c8f5-42f5-8f55-c7dad5eba9e3"
NW_007389228.1	RepeatMasker	Unknown	536	669	736	-	.	ID="RND-1_FAMILY-27";Tend="824";Tstart="695";shortTE="F";uid="cc0e6fe1-b8e7-4f6c-a69e-20fcb749b571"
NW_007389228.1	RepeatMasker	DNA/hAT-Charlie	1403	1504	896	-	.	ID="RND-1_FAMILY-583";Tend="819";Tstart="718";shortTE="F";uid="edbf11fb-6975-4f50-974d-9d8974da3d1d"
NW_007495330.1	RepeatMasker	Unknown	1	251	2148	+	.	ID="RND-6_FAMILY-11907";Tend="1116";Tstart="868";shortTE="F";uid="47b9a50c-a972-4443-82a7-1469ed8bcfc2"
NW_007495332.1	RepeatMasker	Unknown	1	272	2093	+	.	ID="RND-6_FAMILY-562";Tend="1033";Tstart="740";shortTE="F";uid="f3608b57-1fbf-40f7-93f5-9424d67af763"
NW_007495338.1	RepeatMasker	Unknown	1	109	692	+	.	ID="RND-1_FAMILY-93";Tend="1418";Tstart="1335";shortTE="F";uid="e696339a-05a1-40e5-bb51-d113015b3172"
NW_007378618.1	RepeatMasker	Unknown	94238	94686	875	+	.	ID="RND-1_FAMILY-177";TEgroup="ctg_1179%7CRND-1_FAMILY-177%7C1";Tend="1767";Tstart="1470";shortTE="F";uid="4db5c22e-ffc8-4627-91ed-bcd611ff3669"
NW_007378618.1	RepeatMasker	Unknown	18064	18520	3892	+	.	ID="RND-5_FAMILY-2202";Tend="1303";Tstart="847";shortTE="F";uid="c9721fdf-f633-4721-8486-8517e23c42fb"
NW_007378618.1	RepeatMasker	Unknown	55202	55449	1586	+	.	ID="RND-6_FAMILY-5488";Tend="551";Tstart="327";shortTE="F";uid="5340cb78-803c-4e20-9c7a-8d96c20e46b2"
NW_007378618.1	RepeatMasker	Unknown	72389	72595	1521	+	.	ID="RND-6_FAMILY-19306";Tend="283";Tstart="77";shortTE="F";uid="bd75505a-9f30-4400-b705-2986bb836907"
NW_007378618.1	RepeatMasker	Unknown	79154	79443	1169	+	.	ID="RND-1_FAMILY-0";Tend="892";Tstart="337";shortTE="F";uid="9be20a32-8ab7-44a4-9e77-41040fe105ca"
NW_007378618.1	RepeatMasker	LINE/Penelope	34887	35078	675	+	.	ID="RND-5_FAMILY-7616";TEgroup="ctg_1179%7CRND-5_FAMILY-7616%7C1";Tend="1134";Tstart="1043";shortTE="T";uid="bb99e13c-2f5b-4d9e-b272-15631e0cb938"
NW_007378618.1	RepeatMasker	Unknown	93427	93531	848	+	.	ID="RND-1_FAMILY-177";Tend="1428";Tstart="1324";shortTE="F";uid="743693d7-7220-4a08-9c74-47644aacc8df"
NW_007378618.1	RepeatMasker	Unknown	77177	77341	1335	+	.	ID="RND-1_FAMILY-386";Tend="830";Tstart="666";shortTE="F";uid="fbb8f733-8f7e-4b56-b2f9-0e364d51c108"
NW_007378618.1	RepeatMasker	SINE/tRNA-Core	81734	81993	2217	+	.	ID="RND-1_FAMILY-87";Tend="1051";Tstart="792";shortTE="F";uid="db26590f-b3dc-42b4-bd2b-17007385a276"
NW_007378618.1	RepeatMasker	RC/Helitron	11803	11915	475	+	.	ID="RND-6_FAMILY-8282";Tend="1092";Tstart="945";shortTE="F";uid="3510280a-f62f-4bbd-9fa1-b6ea014e61aa"
NW_007378618.1	RepeatMasker	SINE/tRNA-Meta	25268	25378	698	+	.	ID="RND-1_FAMILY-97";Tend="988";Tstart="876";shortTE="F";uid="8fdd71d7-384d-403b-bd4c-b65c3bec2676"
NW_007378618.1	RepeatMasker	Unknown	87032	87227	1424	+	.	ID="RND-1_FAMILY-354";Tend="793";Tstart="595";shortTE="F";uid="3b932d6c-1a13-4ece-92bc-05ac63a6fd56"
NW_007378618.1	RepeatMasker	Unknown	42804	42915	768	+	.	ID="RND-1_FAMILY-297";Tend="1112";Tstart="1002";shortTE="F";uid="00006fa9-f767-4437-96f6-b20d422db978"
NW_007378618.1	RepeatMasker	LINE/L2	92429	92536	755	+	.	ID="RND-1_FAMILY-218";Tend="775";Tstart="665";shortTE="F";uid="20d6b795-4930-447d-b21c-7eb489a14ee7"
NW_007378618.1	RepeatMasker	DNA/Kolobok-Hydra	61907	62080	970	+	.	ID="RND-5_FAMILY-266";Tend="890";Tstart="721";shortTE="F";uid="cd1b5341-ea38-4818-bfec-2e9357818e7e"
NW_007378618.1	RepeatMasker	SINE/tRNA-Core	19797	20045	2110	+	.	ID="RND-1_FAMILY-87";Tend="1040";Tstart="792";shortTE="F";uid="1070e1d9-59d9-4dd3-9eed-0add5733fd70"
NW_007378618.1	RepeatMasker	DNA/Kolobok-Hydra	61168	61423	1152	+	.	ID="RND-5_FAMILY-266";Tend="890";Tstart="654";shortTE="F";uid="a0f0e6e5-3ebc-4e4a-9113-0c5476201244"
NW_007378618.1	RepeatMasker	RC/Helitron	9615	9749	883	+	.	ID="RND-6_FAMILY-8282";Tend="941";Tstart="809";shortTE="F";uid="9d841d58-069e-4a80-80d1-93b22f252c5f"
NW_007378618.1	RepeatMasker	DNA/Maverick	79827	79986	837	+	.	ID="RND-1_FAMILY-185";Tend="844";Tstart="711";shortTE="F";uid="f2e90013-ad4b-4ece-90cf-28576d9576ef"
NW_007378618.1	RepeatMasker	LINE/I-Jockey	39429	39792	2646	+	.	ID="RND-6_FAMILY-8096";Tend="1164";Tstart="792";shortTE="F";uid="8c1b9d05-e050-46b7-bbc8-bf2228ac098a"
NW_007378618.1	RepeatMasker	Unknown	6905	7162	1323	+	.	ID="RND-6_FAMILY-562";Tend="942";Tstart="659";shortTE="F";uid="af121109-3408-4ed7-8827-5704be6d7780"
NW_007378618.1	RepeatMasker	SINE/tRNA-Meta	66964	67117	851	+	.	ID="RND-1_FAMILY-97";Tend="990";Tstart="835";shortTE="F";uid="05e0f408-b4c1-4be5-a87e-8e2d651ba7a1"
NW_007378618.1	RepeatMasker	Unknown	47397	47554	1093	+	.	ID="RND-6_FAMILY-30900";Tend="944";Tstart="784";shortTE="F";uid="d8e72235-e1a2-4d0d-bcff-986fa7005d85"
NW_007378618.1	RepeatMasker	DNA/Maverick	84921	85233	2215	+	.	ID="RND-1_FAMILY-84";Tend="1088";Tstart="777";shortTE="F";uid="1d3ec061-3d36-47a1-9fa6-9cbea69c6249"
NW_007378618.1	RepeatMasker	SINE/ID	55026	55204	1407	+	.	ID="RND-1_FAMILY-16";Tend="1034";Tstart="856";shortTE="F";uid="20f4e2ef-2b60-40a5-838d-4437617eba60"
NW_007378618.1	RepeatMasker	DNA/Sola-2	78749	78870	836	+	.	ID="RND-1_FAMILY-789";Tend="807";Tstart="687";shortTE="F";uid="838c4d1a-1140-4bd2-8a6e-797e5cc1308d"
NW_007378618.1	RepeatMasker	Satellite	2937	3209	547	+	.	ID="RND-1_FAMILY-51";Tend="1036";Tstart="792";shortTE="F";uid="f660b5d1-bbac-46ed-b4c4-b78b89b0260c"
NW_007378618.1	RepeatMasker	Unknown	21773	21939	997	+	.	ID="RND-6_FAMILY-1833";Tend="1095";Tstart="933";shortTE="F";uid="f495ca8b-d6b3-4e32-84fd-8826c07e9f64"
NW_007378618.1	RepeatMasker	DNA/P	66685	66943	1205	+	.	ID="RND-5_FAMILY-7514";Tend="1225";Tstart="997";shortTE="F";uid="cb666a2a-4cde-4573-a927-c9347ed69e23"
NW_007378618.1	RepeatMasker	Unknown	87856	88015	1225	+	.	ID="RND-1_FAMILY-490";Tend="782";Tstart="620";shortTE="F";uid="08075924-0fe5-4978-8bb8-ddedb1c0ecdf"
NW_007378618.1	RepeatMasker	RC/Helitron	58155	58393	1811	+	.	ID="RND-1_FAMILY-437";Tend="1088";Tstart="827";shortTE="F";uid="f1117b6e-d332-4790-b687-c225d8a62834"
NW_007378618.1	RepeatMasker	Unknown	15575	15853	1437	+	.	ID="RND-6_FAMILY-12407";Tend="1417";Tstart="1117";shortTE="F";uid="1356547e-2ecd-4e9c-b19f-3e4a75fd3ebf"
NW_007378618.1	RepeatMasker	Unknown	27938	28175	763	+	.	ID="RND-1_FAMILY-256";Tend="866";Tstart="664";shortTE="F";uid="a8a75f5d-56c1-4563-af83-cbaf782a3b02"
NW_007378618.1	RepeatMasker	Unknown	60728	61093	1839	+	.	ID="RND-6_FAMILY-44247";Tend="1128";Tstart="674";shortTE="F";uid="11f50c68-d669-433f-94df-79b19da669ea"
NW_007378618.1	RepeatMasker	DNA	77021	77133	518	+	.	ID="RND-1_FAMILY-23";Tend="1247";Tstart="1132";shortTE="F";uid="b347e142-6e2d-474b-bd25-86c4fc7968b1"
NW_007378618.1	RepeatMasker	Unknown	24190	24415	715	+	.	ID="RND-1_FAMILY-256";Tend="866";Tstart="664";shortTE="F";uid="b1b1f0d9-100b-4504-8288-5defc80ea39f"
NW_007378618.1	RepeatMasker	Unknown	64595	64750	524	+	.	ID="RND-1_FAMILY-191";Tend="863";Tstart="743";shortTE="F";uid="82aaf3da-4b74-4a75-89d5-dfaa117f7b51"
NW_007378618.1	RepeatMasker	Unknown	35508	35640	1131	+	.	ID="RND-1_FAMILY-220";Tend="808";Tstart="676";shortTE="F";uid="5c805db6-1b0d-4d78-bc4b-569ea04bb72b"
NW_007378618.1	RepeatMasker	SINE/tRNA-Meta	65762	65915	816	+	.	ID="RND-1_FAMILY-97";Tend="989";Tstart="835";shortTE="F";uid="e68a1704-101e-4bea-a36e-9b9bcf6824ee"
NW_007378618.1	RepeatMasker	Satellite	70070	70175	466	+	.	ID="RND-6_FAMILY-11623";Tend="381";Tstart="271";shortTE="F";uid="a4ae64c3-ecb1-43b1-aa47-b72257de5e81"
NW_007378618.1	RepeatMasker	LTR/Gypsy	81104	81233	866	+	.	ID="RND-6_FAMILY-7101";Tend="975";Tstart="846";shortTE="F";uid="00a26099-dd57-40b2-9eb6-438784886090"
NW_007378618.1	RepeatMasker	LINE/RTE-BovB	28217	28362	715	+	.	ID="RND-6_FAMILY-4311";Tend="597";Tstart="451";shortTE="F";uid="a20c2bf8-e35b-46fc-aed0-0ba385c757ae"
NW_007378618.1	RepeatMasker	LINE/RTE-BovB	45498	45710	1691	+	.	ID="RND-6_FAMILY-4311";Tend="607";Tstart="396";shortTE="F";uid="93225eb0-838e-4ae9-89b1-746e34a9015b"
NW_007378618.1	RepeatMasker	SINE/tRNA-Core	2777	2900	521	+	.	ID="RND-1_FAMILY-87";Tend="1327";Tstart="1197";shortTE="F";uid="a15228e1-c399-4028-8c30-761ab56874ae"
NW_007378618.1	RepeatMasker	Unknown	53592	53718	919	+	.	ID="RND-1_FAMILY-70";Tend="1043";Tstart="917";shortTE="F";uid="170ab81a-75ef-4a9e-8078-b3d08de07154"
NW_007378618.1	RepeatMasker	DNA/hAT-Charlie	87228	87385	667	+	.	ID="RND-1_FAMILY-515";Tend="806";Tstart="634";shortTE="F";uid="2f0df03c-aa96-4058-97f4-f4e690045885"
NW_007378618.1	RepeatMasker	Unknown	11116	11749	4369	+	.	ID="RND-5_FAMILY-2144";Tend="1530";Tstart="894";shortTE="F";uid="1427fd2f-2c02-4b3a-85ed-6685d8262457"
NW_007378618.1	RepeatMasker	Unknown	84322	84609	2310	+	.	ID="RND-1_FAMILY-195";Tend="1464";Tstart="1171";shortTE="F";uid="b94f9d6f-032c-433e-9839-e2a4f567f8d2"
NW_007378618.1	RepeatMasker	DNA/hAT-Charlie	86880	87038	870	+	.	ID="RND-1_FAMILY-515";Tend="612";Tstart="454";shortTE="F";uid="2c8933bd-b359-4c83-b4be-741426d571a0"
NW_007378618.1	RepeatMasker	SINE/tRNA-RTE	91026	91286	2253	+	.	ID="RND-1_FAMILY-88";Tend="1183";Tstart="918";shortTE="F";uid="7a2e0aef-a90d-4621-82ba-1c3ef6c4f681"
NW_007378618.1	RepeatMasker	Unknown	64752	64921	1289	+	.	ID="RND-1_FAMILY-133";Tend="1073";Tstart="900";shortTE="F";uid="c17cf872-a609-48e2-96bf-f2a9cfd903b8"
NW_007378618.1	RepeatMasker	Unknown	52011	52641	607	+	.	ID="RND-5_FAMILY-8766";Tend="977";Tstart="885";shortTE="F";uid="148d1cc1-2608-476d-ba28-bfe8a3e2ec43"
NW_007378618.1	RepeatMasker	Unknown	12157	12379	1729	+	.	ID="RND-6_FAMILY-62244";Tend="1106";Tstart="877";shortTE="F";uid="46002fb4-6a9f-40b1-a298-fc38aaf89c5b"
NW_007378618.1	RepeatMasker	Unknown	46642	46848	853	+	.	ID="RND-6_FAMILY-20204";Tend="1700";Tstart="1484";shortTE="F";uid="ffef00ee-104d-4dae-8f83-33da9a926da0"
NW_007378618.1	RepeatMasker	Unknown	74612	74783	880	+	.	ID="RND-6_FAMILY-2666";Tend="1704";Tstart="1526";shortTE="F";uid="4ab12e89-22fc-4c36-ac2f-a899c8e4e227"
NW_007378618.1	RepeatMasker	Unknown	35157	35308	523	+	.	ID="RND-1_FAMILY-52";Tend="1070";Tstart="923";shortTE="F";uid="05224a18-5790-4d42-9e40-9307a6057066"
NW_007378618.1	RepeatMasker	Unknown	33913	34192	1647	+	.	ID="RND-1_FAMILY-98";Tend="1152";Tstart="875";shortTE="F";uid="abedea02-e7c7-4ed4-90e3-4c17c3371cc6"
NW_007378618.1	RepeatMasker	DNA/Maverick	59816	60013	1044	+	.	ID="RND-1_FAMILY-84";Tend="1068";Tstart="837";shortTE="F";uid="a71a06ff-de39-43dc-bf66-5e9cd2b86af4"
NW_007378618.1	RepeatMasker	Unknown	4550	4699	1112	+	.	ID="RND-5_FAMILY-5241";Tend="825";Tstart="677";shortTE="F";uid="dd86e0ff-75ef-4884-b601-4b6b6b12ab84"
NW_007378618.1	RepeatMasker	SINE/ID	84145	84327	1425	+	.	ID="RND-1_FAMILY-16";Tend="1045";Tstart="863";shortTE="F";uid="41a9bd93-e1f9-4f98-a7f2-f6ac4b0e5c18"
NW_007378618.1	RepeatMasker	DNA/Maverick	35891	36231	413	-	.	ID="RND-6_FAMILY-12032";Tend="993";Tstart="660";shortTE="F";uid="4f3aff37-c7c3-43d7-9c5d-1021df59e69c"
NW_007378618.1	RepeatMasker	Unknown	27314	27593	2242	-	.	ID="RND-6_FAMILY-62244";Tend="1107";Tstart="814";shortTE="F";uid="39f3d58e-9fc4-4ee3-a057-1df43d772134"
NW_007378618.1	RepeatMasker	LINE/L1-Tx1	24943	25211	1764	-	.	ID="RND-4_FAMILY-112";Tend="1798";Tstart="1532";shortTE="F";uid="412ccf23-fbfe-475a-9973-076db332c4fa"
NW_007378618.1	RepeatMasker	DNA/TcMar-Tc1	72924	73026	799	-	.	ID="RND-1_FAMILY-366";Tend="1140";Tstart="1038";shortTE="F";uid="18b239b4-6e66-4c65-b1ed-06b2e8825d6d"
NW_007378618.1	RepeatMasker	Unknown	93694	93800	584	-	.	ID="RND-6_FAMILY-5187";Tend="976";Tstart="867";shortTE="F";uid="002f61dc-70e6-4f09-93e5-7d170254a95d"
NW_007378618.1	RepeatMasker	SINE/5S	52868	53035	586	-	.	ID="RND-1_FAMILY-103";Tend="830";Tstart="659";shortTE="F";uid="05ec93dc-2b19-49fb-84a2-6694be0b6bad"
NW_007378618.1	RepeatMasker	Unknown	34657	34808	523	-	.	ID="RND-1_FAMILY-52";Tend="1070";Tstart="923";shortTE="F";uid="dc24e1e5-3411-4f83-9f58-c103a34d5042"
NW_007378618.1	RepeatMasker	DNA/Crypton-I	22315	22772	623	-	.	ID="RND-5_FAMILY-277";Tend="541";Tstart="116";shortTE="F";uid="6289e422-d718-4345-82a5-a32ad8cb2581"
NW_007378618.1	RepeatMasker	Unknown	36926	37161	1021	-	.	ID="RND-1_FAMILY-106";Tend="1130";Tstart="869";shortTE="F";uid="f9f38d91-e1b8-4ae8-b6eb-34a0e558a2e3"
NW_007378618.1	RepeatMasker	SINE/5S	4988	5098	464	-	.	ID="RND-1_FAMILY-103";Tend="788";Tstart="659";shortTE="F";uid="4f362fc9-515c-421d-b7f8-b596040901a8"
NW_007378618.1	RepeatMasker	Unknown	7867	8033	1392	-	.	ID="RND-1_FAMILY-243";Tend="933";Tstart="767";shortTE="F";uid="34f1c1da-957c-43fc-98b8-60be63f8a7a3"
NW_007378618.1	RepeatMasker	SINE/5S	74470	74590	574	-	.	ID="RND-1_FAMILY-103";Tend="777";Tstart="662";shortTE="F";uid="cde80b4d-d33e-42cf-b691-a43488bfa85e"
NW_007378618.1	RepeatMasker	Unknown	54735	54867	1010	-	.	ID="RND-6_FAMILY-62244";Tend="1105";Tstart="973";shortTE="F";uid="6c85241a-2448-4b5f-8ef9-726d62dcbc67"
NW_007378618.1	RepeatMasker	Unknown	10685	10901	1139	-	.	ID="RND-1_FAMILY-138";Tend="1641";Tstart="1457";shortTE="F";uid="4181e43e-df95-4750-a1ff-8a933f873a38"
NW_007378618.1	RepeatMasker	Unknown	76831	76970	1001	-	.	ID="RND-1_FAMILY-227";Tend="1058";Tstart="919";shortTE="F";uid="1b8d69b1-bc4e-4bbc-aad3-bad37f77a163"
NW_007378618.1	RepeatMasker	SINE/5S	65921	66060	517	-	.	ID="RND-1_FAMILY-103";Tend="892";Tstart="766";shortTE="F";uid="2006dfcc-c0c0-4566-a587-33123b237a5e"
NW_007378618.1	RepeatMasker	Unknown	77039	77158	853	-	.	ID="RND-1_FAMILY-390";Tend="1671";Tstart="1543";shortTE="F";uid="f98cc53f-1a1e-426c-8386-1e5c72dd38f4"
NW_007378618.1	RepeatMasker	Unknown	82652	82856	1637	-	.	ID="RND-1_FAMILY-133";Tend="1104";Tstart="900";shortTE="F";uid="bb5c5de2-4ba6-4c02-8d46-ccccf83f2b4e"
NW_007378618.1	RepeatMasker	DNA/hAT-Charlie	17644	18061	2795	-	.	ID="RND-1_FAMILY-734";Tend="1090";Tstart="715";shortTE="F";uid="3af43411-103f-4c77-9e9f-a6f01ae048dc"
NW_007378618.1	RepeatMasker	DNA/Crypton-I	20801	21260	622	-	.	ID="RND-5_FAMILY-277";Tend="541";Tstart="116";shortTE="F";uid="ae839cc0-8d6c-4783-a9cd-4dae99f5af8b"
NW_007378618.1	RepeatMasker	LTR/Gypsy	56387	56587	480	-	.	ID="RND-1_FAMILY-60";Tend="1217";Tstart="996";shortTE="F";uid="f33ece5c-e19a-463f-be15-774b716b66b2"
NW_007378618.1	RepeatMasker	LINE/L1	73061	73247	811	-	.	ID="RND-6_FAMILY-36073";TEgroup="ctg_1179%7CRND-6_FAMILY-36073%7C1";Tend="761";Tstart="649";shortTE="T";uid="ee1effac-9f0d-40f6-b2e3-2b1188b68bd0"
NW_007378618.1	RepeatMasker	LINE/L1-Tx1	18528	18649	523	-	.	ID="RND-1_FAMILY-1";Tend="1844";Tstart="1719";shortTE="F";uid="550b8ff6-4718-4c9b-b67c-844afec53754"
NW_007378618.1	RepeatMasker	LINE/Dong-R4	41887	42166	2209	-	.	ID="RND-6_FAMILY-9997";Tend="486";Tstart="211";shortTE="F";uid="736b2685-7448-4a4e-a286-292eb090dd2a"
NW_007378618.1	RepeatMasker	LINE/L1	64915	65073	1301	-	.	ID="RND-6_FAMILY-36073";Tend="757";Tstart="599";shortTE="F";uid="41ecd4a3-3087-452f-981d-cf7d0d3db4cf"
NW_007378618.1	RepeatMasker	SINE/tRNA-Core	20515	20774	2118	-	.	ID="RND-6_FAMILY-3547";Tend="1901";Tstart="1647";shortTE="F";uid="59e5147c-e319-4f3d-b93f-762784624085"
NW_007378618.1	RepeatMasker	Unknown	34202	34363	1251	-	.	ID="RND-1_FAMILY-129";Tend="945";Tstart="784";shortTE="F";uid="dc586dea-f30d-414a-a7de-69467be9dcd6"
NW_007378618.1	RepeatMasker	Unknown	90247	90356	613	-	.	ID="RND-1_FAMILY-371";Tend="493";Tstart="389";shortTE="F";uid="4c803f0b-47de-454e-a761-05f35c6b8877"
NW_007378618.1	RepeatMasker	Unknown	83955	84055	861	-	.	ID="RND-1_FAMILY-65";Tend="1017";Tstart="917";shortTE="F";uid="8d573392-cd8a-432a-bf4a-3253a719712b"
NW_007378618.1	RepeatMasker	LINE/I	69894	70024	447	-	.	ID="RND-5_FAMILY-2097";Tend="1239";Tstart="1108";shortTE="F";uid="6d1ad796-aea4-465b-b247-ea05e75a76a8"
NW_007378618.1	RepeatMasker	SINE/tRNA-Deu	34858	35107	692	-	.	ID="RND-1_FAMILY-835";TEgroup="ctg_1179%7CRND-1_FAMILY-835%7C1";Tend="1020";Tstart="914";shortTE="F";uid="fc5bc7e3-f138-4f70-8969-bd385a4943ac"
NW_007378618.1	RepeatMasker	Unknown	75906	76113	724	-	.	ID="RND-5_FAMILY-8766";Tend="1148";Tstart="938";shortTE="F";uid="40027a52-58ff-4a1f-842e-7a3a48a24c10"
NW_007378618.1	RepeatMasker	Unknown	19518	19724	1470	-	.	ID="RND-1_FAMILY-52";Tend="1117";Tstart="920";shortTE="F";uid="8af6cc8a-ca92-4039-be28-eeaa93ebd968"
NW_007378618.1	RepeatMasker	SINE/ID	24438	24648	1429	-	.	ID="RND-1_FAMILY-9";Tend="1003";Tstart="716";shortTE="F";uid="8736f5f4-9fe2-4924-ad32-269e80c490de"
NW_007378618.1	RepeatMasker	Unknown	79443	79591	423	-	.	ID="RND-6_FAMILY-18128";Tend="1071";Tstart="923";shortTE="F";uid="2f64c62b-0942-49f6-8798-bf8ae5c7780b"
NW_007378618.1	RepeatMasker	DNA/hAT-Charlie	28553	29683	6656	-	.	ID="RND-1_FAMILY-419";Tend="1637";Tstart="533";shortTE="F";uid="3ea19f85-832e-4eb8-926e-5c4fa34db671"
NW_007378618.1	RepeatMasker	Unknown	84723	84924	1651	-	.	ID="RND-1_FAMILY-129";Tend="989";Tstart="784";shortTE="F";uid="33305630-889c-4ab6-9ed9-afb7646e0dff"
NW_007378618.1	RepeatMasker	Unknown	9984	10226	1672	-	.	ID="RND-1_FAMILY-668";Tend="1190";Tstart="957";shortTE="F";uid="7ec09ecf-5fa3-4722-804d-1e3fafea5911"
NW_007378618.1	RepeatMasker	Unknown	77338	77518	1356	-	.	ID="RND-1_FAMILY-133";Tend="1088";Tstart="908";shortTE="F";uid="8699bdee-0ce4-49bb-b1b0-5adda9204136"
NW_007378618.1	RepeatMasker	Unknown	40822	41285	706	-	.	ID="RND-6_FAMILY-431";Tend="1406";Tstart="953";shortTE="F";uid="616409d7-612c-4c49-b463-6ffffeb0b51f"
NW_007378618.1	RepeatMasker	SINE/5S	70046	70163	521	-	.	ID="RND-1_FAMILY-103";Tend="777";Tstart="662";shortTE="F";uid="113cc259-3160-44dc-acce-b2ec3412d0b3"
NW_007378618.1	RepeatMasker	SINE/ID	21545	21750	812	-	.	ID="RND-1_FAMILY-15";Tend="866";Tstart="666";shortTE="F";uid="18f245a6-8930-4201-9544-298ba1f35756"
NW_007378618.1	RepeatMasker	Unknown	78681	79103	449	-	.	ID="RND-1_FAMILY-227";TEgroup="ctg_1179%7CRND-1_FAMILY-227%7C1";Tend="1156";Tstart="911";shortTE="T";uid="4e6cd905-7136-426e-a33a-586c37f7ce4b"
NW_007378618.1	RepeatMasker	Unknown	88331	88466	907	-	.	ID="RND-1_FAMILY-70";Tend="1043";Tstart="908";shortTE="F";uid="bd5472cf-bdc5-4066-94bc-7e148ca41e82"
NW_007378618.1	RepeatMasker	Unknown	19077	19271	1601	-	.	ID="RND-1_FAMILY-65";Tend="1130";Tstart="936";shortTE="F";uid="2de2113e-8850-4c69-8f76-6149af636d0b"
NW_007378618.1	RepeatMasker	LINE/RTE-BovB	32985	33299	2332	-	.	ID="RND-5_FAMILY-3338";Tend="1111";Tstart="801";shortTE="F";uid="429114ba-869c-493c-8bb4-e77ef8029f77"
NW_007378618.1	RepeatMasker	Unknown	56942	57224	2148	-	.	ID="RND-1_FAMILY-31";Tend="1092";Tstart="787";shortTE="F";uid="244e7a99-efad-49cf-9129-06a14f73f1aa"
NW_007378618.1	RepeatMasker	Unknown	80505	80712	729	-	.	ID="RND-5_FAMILY-8766";Tend="1148";Tstart="938";shortTE="F";uid="7bd3b838-69b0-4dc2-aa81-665995038edf"
NW_007378618.1	RepeatMasker	LTR/Gypsy	74314	74448	504	-	.	ID="RND-6_FAMILY-6192";Tend="1778";Tstart="1641";shortTE="F";uid="91604240-9458-4044-9283-76d9a41fba38"
NW_007378618.1	RepeatMasker	Unknown	11407	11794	2721	-	.	ID="RND-1_FAMILY-139";Tend="1073";Tstart="681";shortTE="F";uid="caf445b5-b993-434b-85cb-269aa9073115"
NW_007378618.1	RepeatMasker	Unknown	37375	37493	924	-	.	ID="RND-1_FAMILY-106";Tend="987";Tstart="868";shortTE="F";uid="746c2658-788f-409d-a633-d09e656acb74"
NW_007378618.1	RepeatMasker	Unknown	768	940	1323	-	.	ID="RND-1_FAMILY-65";Tend="1098";Tstart="926";shortTE="F";uid="51be6c98-8213-4871-b2fa-197e81029a0e"
NW_007378618.1	RepeatMasker	Unknown	3454	3719	2049	-	.	ID="RND-1_FAMILY-427";Tend="899";Tstart="640";shortTE="F";uid="1fe192d7-8d43-4246-a926-5539ab16697e"
NW_007378618.1	RepeatMasker	Unknown	73316	74120	630	-	.	ID="RND-6_FAMILY-19306";TEgroup="ctg_1179%7CRND-6_FAMILY-19306%7C1";Tend="814";Tstart="58";shortTE="F";uid="3414535a-ba62-4ea5-8c6f-547a464c2596"
NW_007378618.1	RepeatMasker	SINE/tRNA-Core	22143	22300	718	-	.	ID="RND-1_FAMILY-72";Tend="1004";Tstart="782";shortTE="F";uid="d41f2468-16b9-4087-b4ff-47c218f0e742"
NW_007378618.1	RepeatMasker	LINE/RTE-BovB	70653	70793	727	-	.	ID="RND-6_FAMILY-4311";Tend="565";Tstart="422";shortTE="F";uid="4d67cfcd-c54e-4205-bf35-8df1ff60e998"
NW_007378618.1	RepeatMasker	LTR/Gypsy	92679	92839	1031	-	.	ID="RND-6_FAMILY-7101";Tend="974";Tstart="815";shortTE="F";uid="6570bead-1d25-4dbe-a790-467b05602621"
NW_007378618.1	RepeatMasker	Unknown	48335	48568	1887	-	.	ID="RND-1_FAMILY-195";Tend="1407";Tstart="1173";shortTE="F";uid="fafe01ce-18d8-4b39-9619-d6cfdf410a68"
NW_007378618.1	RepeatMasker	LINE/RTE-BovB	79620	79847	1590	-	.	ID="RND-6_FAMILY-4311";Tend="618";Tstart="392";shortTE="F";uid="62f7d298-1bde-4eb6-ab42-5d9110bf1724"
NW_007378618.1	RepeatMasker	SINE/ID	71412	71715	613	-	.	ID="RND-6_FAMILY-766";TEgroup="ctg_1179%7CRND-6_FAMILY-766%7C1";Tend="1350";Tstart="1162";shortTE="F";uid="82fb9b06-8ecb-436b-8f68-655067d0dd76"
NW_007378618.1	RepeatMasker	Unknown	25640	25775	637	-	.	ID="RND-5_FAMILY-2144";Tend="1540";Tstart="1308";shortTE="F";uid="9f32589d-8189-45a2-b821-b2f4503339a5"
NW_007378618.1	RepeatMasker	Unknown	82467	82651	637	-	.	ID="RND-5_FAMILY-8766";Tend="1148";Tstart="961";shortTE="F";uid="ad9904f9-bfd6-4606-a36b-59e73c84df52"
NW_007378618.1	RepeatMasker	SINE/tRNA-Core	19307	19416	499	-	.	ID="RND-6_FAMILY-3547";Tend="1906";Tstart="1795";shortTE="F";uid="6150b2fd-6f86-4b18-a29d-969a6282403e"
NW_007378618.1	RepeatMasker	DNA/TcMar-Tc1	90619	90735	614	-	.	ID="RND-1_FAMILY-360";Tend="1302";Tstart="1184";shortTE="F";uid="a8eed864-19bf-4de3-912c-9e12f200141b"
NW_007378618.1	RepeatMasker	Unknown	2751	2884	679	-	.	ID="RND-6_FAMILY-55917";Tend="267";Tstart="133";shortTE="F";uid="dab9532f-48fc-42dc-b69a-107620fe6be0"
NW_007389229.1	RepeatMasker	DNA	728	844	488	+	.	ID="RND-1_FAMILY-23";Tend="1402";Tstart="1269";shortTE="F";uid="84d9234c-2527-46d4-967b-0ac8f3950c67"
NW_007389229.1	RepeatMasker	LTR/Pao	1	424	3003	+	.	ID="RND-6_FAMILY-3274";Tend="866";Tstart="443";shortTE="F";uid="33486433-69ca-497e-b36d-118d92a9c891"
NW_007389229.1	RepeatMasker	Unknown	427	688	424	+	.	ID="RND-1_FAMILY-136";TEgroup="ctg_11790%7CRND-1_FAMILY-136%7C1";Tend="1375";Tstart="1283";shortTE="T";uid="acf76612-6949-4b4d-83c8-c61fff61f270"
NW_007495339.1	RepeatMasker	Unknown	1	272	1952	+	.	ID="RND-6_FAMILY-1855";Tend="886";Tstart="634";shortTE="F";uid="4614d660-0a45-4dd4-a85a-a8c7d9df2b84"
NW_007495340.1	RepeatMasker	Unknown	1	272	2115	-	.	ID="RND-1_FAMILY-733";Tend="1352";Tstart="1079";shortTE="F";uid="f7850191-50ae-4bdd-a8ce-88fbe6c68f25"
NW_007495344.1	RepeatMasker	LINE/Penelope	1	192	594	+	.	ID="RND-5_FAMILY-7616";TEgroup="ctg_117905%7CRND-5_FAMILY-7616%7C1";Tend="1122";Tstart="661";shortTE="T";uid="a4144c06-9308-4d02-8414-1da96d5eeb8f"
NW_007495345.1	RepeatMasker	LTR/Gypsy	65	214	750	+	.	ID="RND-1_FAMILY-60";Tend="1133";Tstart="991";shortTE="F";uid="7a26225d-4e68-4656-9194-ff1513e4bd9b"
NW_007495345.1	RepeatMasker	SINE/tRNA-Deu	47	179	490	-	.	ID="RND-1_FAMILY-54";Tend="1480";Tstart="1349";shortTE="F";uid="d087be60-7a34-4e17-859c-d3c6bf51204d"
NW_007389230.1	RepeatMasker	Unknown	1398	1575	1488	+	.	ID="RND-1_FAMILY-415";Tend="1396";Tstart="1219";shortTE="F";uid="5c71fddc-8f2d-43da-8600-5ab9566e6f36"
NW_007495351.1	RepeatMasker	DNA	1	272	2275	+	.	ID="RND-5_FAMILY-190";Tend="937";Tstart="669";shortTE="F";uid="adf7ac5b-2bba-447e-ae0c-de0307ae3c8d"
NW_007495352.1	RepeatMasker	Unknown	5	218	1405	-	.	ID="RND-1_FAMILY-227";Tend="1129";Tstart="920";shortTE="F";uid="7f078ccf-0313-4eb3-8a13-f9daf03c658d"
NW_007389231.1	RepeatMasker	SINE/tRNA-RTE	104	302	862	+	.	ID="RND-5_FAMILY-947";Tend="1034";Tstart="840";shortTE="F";uid="5960c914-fc75-47cb-8833-db961c52e5c0"
NW_007389231.1	RepeatMasker	DNA/hAT-Blackjack	255	433	722	+	.	ID="RND-1_FAMILY-66";Tend="882";Tstart="728";shortTE="F";uid="dca3029c-92de-4721-be30-7a477fc9170c"
NW_007389231.1	RepeatMasker	SINE/tRNA-Core	1447	1575	687	+	.	ID="RND-1_FAMILY-87";Tend="1172";Tstart="1048";shortTE="F";uid="6d09a8cb-4269-4961-8369-6cd7ecbb6a9c"
NW_007389231.1	RepeatMasker	SINE/tRNA-RTE	976	1195	1636	+	.	ID="RND-1_FAMILY-22";Tend="2103";Tstart="1885";shortTE="F";uid="3ae54c11-cee7-41b3-a6f7-c8267fdd248b"
NW_007495359.1	RepeatMasker	LINE/L2	10	272	1632	-	.	ID="RND-6_FAMILY-697";Tend="1201";Tstart="926";shortTE="F";uid="9f76e7ad-8eff-43fe-8c46-a2ce5adf86b0"
NW_007495362.1	RepeatMasker	RC/Helitron	2	174	1141	-	.	ID="RND-6_FAMILY-7347";Tend="1377";Tstart="1210";shortTE="F";uid="c901b06e-072a-46dc-8159-b243022ed36f"
NW_007495365.1	RepeatMasker	Unknown	129	272	686	-	.	ID="RND-1_FAMILY-195";Tend="1164";Tstart="1009";shortTE="F";uid="8772b86f-ebff-4715-aae9-03521a86eba8"
NW_007389232.1	RepeatMasker	LINE/I	1243	1350	490	+	.	ID="RND-5_FAMILY-2097";Tend="1195";Tstart="1088";shortTE="F";uid="8b935b8a-3b50-4e1f-afef-c61bbf32c460"
NW_007495373.1	RepeatMasker	LINE/Dong-R4	163	272	647	+	.	ID="RND-6_FAMILY-9997";Tend="1734";Tstart="1630";shortTE="F";uid="2bc60396-3a37-45c6-8984-dd215b09ed2b"
NW_007495374.1	RepeatMasker	LINE/L2	1	201	602	+	.	ID="RND-5_FAMILY-738";Tend="1002";Tstart="793";shortTE="F";uid="06bf9ab0-b245-4157-9505-feb635d0bf39"
NW_007495376.1	RepeatMasker	LINE/L2	7	260	407	-	.	ID="RND-6_FAMILY-1829";Tend="1013";Tstart="760";shortTE="F";uid="7d3e1374-ee4f-40b8-b5f3-49066a68f5eb"
NW_007495383.1	RepeatMasker	Unknown	114	272	803	+	.	ID="RND-6_FAMILY-4482";Tend="2382";Tstart="2223";shortTE="F";uid="c9f2a3fb-6263-452f-986d-f5ea401a48d7"
NW_007495383.1	RepeatMasker	Unknown	1	110	704	+	.	ID="RND-1_FAMILY-388";Tend="717";Tstart="608";shortTE="F";uid="236e2df6-8b76-4aea-b307-b66c804471de"
NW_007495387.1	RepeatMasker	Unknown	117	253	482	+	.	ID="RND-6_FAMILY-37627";Tend="1237";Tstart="1098";shortTE="F";uid="97b25977-1d06-40aa-8a76-a2e08cc1bd3f"
NW_007495387.1	RepeatMasker	LINE/RTE-BovB	134	272	1139	-	.	ID="RND-6_FAMILY-4311";Tend="574";Tstart="438";shortTE="F";uid="61f600d0-eca9-4eea-b016-28e15679515f"
NW_007495390.1	RepeatMasker	Unknown	164	272	861	-	.	ID="RND-6_FAMILY-2666";Tend="1740";Tstart="1633";shortTE="F";uid="c5039895-3842-4219-8777-d191cb719a6e"
NW_007495397.1	RepeatMasker	SINE/ID	142	272	735	+	.	ID="RND-1_FAMILY-10";Tend="833";Tstart="699";shortTE="F";uid="d1a43f3c-4197-4efb-9370-e02e0fafd1a8"
NW_007389235.1	RepeatMasker	Unknown	1	248	1876	+	.	ID="RND-1_FAMILY-130";Tend="1553";Tstart="1273";shortTE="F";uid="ceb61989-3c50-487c-9ae2-cf767ed4d1b2"
NW_007495399.1	RepeatMasker	Unknown	10	169	873	+	.	ID="RND-5_FAMILY-1158";Tend="1155";Tstart="1001";shortTE="F";uid="c1479aeb-f636-4d41-9d21-8e7dacac6aa9"
NW_007495400.1	RepeatMasker	SINE/5S-Deu-L2	1	272	1064	+	.	ID="RND-5_FAMILY-494";TEgroup="ctg_117961%7CRND-5_FAMILY-494%7C1";Tend="1616";Tstart="1411";shortTE="F";uid="ed1f6c29-1863-40b0-a3db-a74f98b6bb07"
NW_007495402.1	RepeatMasker	LTR/Gypsy	12	256	550	-	.	ID="RND-6_FAMILY-1644";Tend="487";Tstart="244";shortTE="F";uid="c325fd31-93b8-4026-80bd-4e811b6d106e"
NW_007495403.1	RepeatMasker	Unknown	1	272	2141	-	.	ID="RND-1_FAMILY-815";Tend="948";Tstart="675";shortTE="F";uid="cfdf5732-ab8f-43ef-9528-343a84b6784b"
NW_007495406.1	RepeatMasker	Unknown	112	272	464	-	.	ID="RND-6_FAMILY-17911";Tend="1045";Tstart="885";shortTE="F";uid="a52ff32b-dee0-4d4b-a7a6-698a63dd31ad"
NW_007495407.1	RepeatMasker	Unknown	33	152	430	+	.	ID="RND-6_FAMILY-3384";Tend="1216";Tstart="1104";shortTE="F";uid="01b478f6-66b4-40a6-a40b-814dd6ae99c4"
NW_007495407.1	RepeatMasker	LINE/RTE-BovB	52	236	1241	-	.	ID="RND-6_FAMILY-12150";Tend="811";Tstart="626";shortTE="F";uid="4d0bdff3-a0f8-4adc-a98f-d6431e1efa98"
NW_007495413.1	RepeatMasker	Unknown	1	272	1803	-	.	ID="RND-1_FAMILY-155";Tend="947";Tstart="669";shortTE="F";uid="87d5af96-bfe3-4165-ad58-7b2f234ec3b4"
NW_007495418.1	RepeatMasker	Unknown	1	106	693	+	.	ID="RND-1_FAMILY-27";Tend="872";Tstart="766";shortTE="F";uid="0f95cefd-c72b-4dcc-bae1-cf1bcbdae2f3"
NW_007389237.1	RepeatMasker	SINE/tRNA-RTE	872	1248	573	+	.	ID="RND-6_FAMILY-31686";TEgroup="ctg_11798%7CRND-6_FAMILY-31686%7C1";Tend="1287";Tstart="995";shortTE="F";uid="0e01f575-c4a3-4bb2-ab0d-c97159aecced"
NW_007389237.1	RepeatMasker	Unknown	579	681	739	-	.	ID="RND-5_FAMILY-7578";Tend="1001";Tstart="899";shortTE="F";uid="ba28da58-9db4-4c98-83ae-4cdca2f83d95"
NW_007389237.1	RepeatMasker	Unknown	79	210	825	-	.	ID="RND-1_FAMILY-61";Tend="925";Tstart="803";shortTE="F";uid="46f27f8e-f2f2-494e-a5dd-81a35b462b41"
NW_007495419.1	RepeatMasker	LINE/RTE-BovB	89	272	1202	-	.	ID="RND-6_FAMILY-4311";Tend="604";Tstart="425";shortTE="F";uid="1ccb5651-cafb-4166-afec-6c37324f4d61"
NW_007495420.1	RepeatMasker	DNA/hAT-Blackjack	75	204	1005	-	.	ID="RND-5_FAMILY-887";Tend="1093";Tstart="966";shortTE="F";uid="f034f521-51fc-433f-a202-7953e1bd5d13"
NW_007495421.1	RepeatMasker	LTR/Gypsy	122	262	1130	+	.	ID="RND-6_FAMILY-19973";Tend="165";Tstart="29";shortTE="F";uid="409e43d5-6947-4b7b-b120-4974f608c6b8"
NW_007495423.1	RepeatMasker	SINE/tRNA-Core	1	147	1302	-	.	ID="RND-6_FAMILY-3547";Tend="1879";Tstart="1733";shortTE="F";uid="41460c10-0e0d-4a50-836b-4bbf67999147"
NW_007495424.1	RepeatMasker	DNA/P	132	272	737	-	.	ID="RND-1_FAMILY-651";Tend="1068";Tstart="917";shortTE="F";uid="3d71e222-1141-4411-ac94-08c7d3206b11"
NW_007495428.1	RepeatMasker	Satellite	22	236	1186	+	.	ID="RND-1_FAMILY-51";Tend="1037";Tstart="790";shortTE="F";uid="2337caf8-b9ab-47b0-86be-f20de3397067"
NW_007495429.1	RepeatMasker	LINE/RTE-BovB	1	164	1408	+	.	ID="RND-6_FAMILY-42841";Tend="802";Tstart="639";shortTE="F";uid="8f3a4ba5-9c8e-4130-85f3-d40cfb2e26af"
NW_007495430.1	RepeatMasker	Unknown	158	271	414	-	.	ID="RND-5_FAMILY-708";Tend="715";Tstart="607";shortTE="F";uid="d56432d4-0cea-4807-b13b-b938b2fb055b"
NW_007495434.1	RepeatMasker	Unknown	80	268	627	-	.	ID="RND-6_FAMILY-3384";Tend="1824";Tstart="1659";shortTE="F";uid="18ab4153-0f00-4e58-adc3-9fae46ad99d5"
NW_007377557.1	RepeatMasker	Unknown	160152	160313	1279	+	.	ID="RND-1_FAMILY-844";Tend="1067";Tstart="902";shortTE="F";uid="b112b170-54d3-40a5-a93b-c3463e34985e"
NW_007377557.1	RepeatMasker	Unknown	58433	58619	663	+	.	ID="RND-1_FAMILY-65";Tend="1125";Tstart="951";shortTE="F";uid="9be8f1c4-01ce-4deb-ade4-66ffec75c9c8"
NW_007377557.1	RepeatMasker	Unknown	158891	159036	848	+	.	ID="RND-1_FAMILY-191";Tend="891";Tstart="730";shortTE="F";uid="129f1a17-3ee0-4a56-a180-e75387ee0284"
NW_007377557.1	RepeatMasker	Unknown	112400	112506	707	+	.	ID="RND-1_FAMILY-157";Tend="967";Tstart="860";shortTE="F";uid="db494551-698e-45bc-9a31-cab87b05245a"
NW_007377557.1	RepeatMasker	Unknown	116432	116581	673	+	.	ID="RND-1_FAMILY-70";Tend="1045";Tstart="908";shortTE="F";uid="e2e562cc-9223-48fd-b4f2-ba87ac44525a"
NW_007377557.1	RepeatMasker	Unknown	246419	246610	1262	+	.	ID="RND-5_FAMILY-2144";Tend="1069";Tstart="757";shortTE="F";uid="87db2132-f54b-4d9b-b042-2e1e376d8c52"
NW_007377557.1	RepeatMasker	Unknown	98826	98926	662	+	.	ID="RND-1_FAMILY-191";Tend="891";Tstart="791";shortTE="F";uid="71189091-7fd9-48c0-9653-9d69e6af0f01"
NW_007377557.1	RepeatMasker	Satellite	131751	131972	1394	+	.	ID="RND-1_FAMILY-51";Tend="1033";Tstart="791";shortTE="F";uid="999110aa-bb86-4d78-bbdc-6fa759957baa"
NW_007377557.1	RepeatMasker	LTR	134461	134662	1615	+	.	ID="RND-6_FAMILY-548";Tend="1169";Tstart="957";shortTE="F";uid="30d5c274-b265-423f-a900-df8c77685cf7"
NW_007377557.1	RepeatMasker	SINE/tRNA-Core	134445	134548	636	+	.	ID="RND-1_FAMILY-72";Tend="863";Tstart="765";shortTE="F";uid="cdda1b2e-c21c-4613-92c5-9b098dc64634"
NW_007377557.1	RepeatMasker	SINE/tRNA-Core	53524	53647	513	+	.	ID="RND-1_FAMILY-72";Tend="1117";Tstart="992";shortTE="F";uid="c4adfee7-9317-4ca4-8f91-44a7973cf9aa"
NW_007377557.1	RepeatMasker	SINE/ID	235659	235860	1400	+	.	ID="RND-1_FAMILY-5";Tend="1741";Tstart="1533";shortTE="F";uid="c926e240-9531-42ee-888d-995e82400f88"
NW_007377557.1	RepeatMasker	Unknown	269187	269437	653	+	.	ID="RND-6_FAMILY-44247";TEgroup="ctg_118%7CRND-6_FAMILY-44247%7C1";Tend="830";Tstart="677";shortTE="T";uid="694257c8-4f5d-4f28-9e93-981382cc2c86"
NW_007377557.1	RepeatMasker	Unknown	95819	96025	787	+	.	ID="RND-6_FAMILY-55917";Tend="322";Tstart="112";shortTE="F";uid="91000b15-a0f8-4031-8d1d-7abca1bdd7d6"
NW_007377557.1	RepeatMasker	Unknown	96967	97198	1051	+	.	ID="RND-6_FAMILY-20204";Tend="1746";Tstart="1524";shortTE="F";uid="708a7084-5100-4bea-b1f6-8a40165cfa6b"
NW_007377557.1	RepeatMasker	Unknown	98437	98546	570	+	.	ID="RND-1_FAMILY-191";Tend="854";Tstart="730";shortTE="F";uid="22ac7027-0133-4eb6-bc75-1d07fc34b2d2"
NW_007377557.1	RepeatMasker	Unknown	154260	154405	820	+	.	ID="RND-1_FAMILY-191";Tend="891";Tstart="730";shortTE="F";uid="22c0fa34-2464-48c5-bc1c-2896369066cd"
NW_007377557.1	RepeatMasker	DNA/Kolobok-Hydra	213446	213585	419	+	.	ID="RND-5_FAMILY-266";Tend="898";Tstart="749";shortTE="F";uid="12b3f16b-210e-4185-bac5-9acc9a9c92d3"
NW_007377557.1	RepeatMasker	SINE/tRNA-Deu	53259	53477	971	+	.	ID="RND-1_FAMILY-835";Tend="907";Tstart="698";shortTE="F";uid="20acd574-a58a-46ab-8f58-046895b49cda"
NW_007377557.1	RepeatMasker	Unknown	212464	212615	553	+	.	ID="RND-1_FAMILY-131";Tend="1220";Tstart="1036";shortTE="F";uid="e2c1cf18-07a7-4b1c-b554-1a54749c6e65"
NW_007377557.1	RepeatMasker	RC/Helitron	9498	9632	719	+	.	ID="HELITRON-N19_LMI";Tend="1106";Tstart="976";shortTE="F";uid="81a5afbf-0b2c-4bd5-8954-62a8a584444e"
NW_007377557.1	RepeatMasker	Unknown	290216	290403	1522	+	.	ID="RND-1_FAMILY-318";Tend="1008";Tstart="822";shortTE="F";uid="664df209-1198-41fe-b2f8-387dc6a142e7"
NW_007377557.1	RepeatMasker	Unknown	55625	55934	520	+	.	ID="RND-1_FAMILY-70";TEgroup="ctg_118%7CRND-1_FAMILY-70%7C1";Tend="1036";Tstart="917";shortTE="F";uid="d5abb700-896b-49d0-9e95-6cc0c1bd8df1"
NW_007377557.1	RepeatMasker	Satellite	25991	26093	475	+	.	ID="RND-1_FAMILY-674";Tend="967";Tstart="861";shortTE="F";uid="84cf2273-1d2c-459c-b83d-d9041fa3b4a7"
NW_007377557.1	RepeatMasker	Unknown	250135	250372	2030	+	.	ID="RND-6_FAMILY-20204";Tend="1727";Tstart="1490";shortTE="F";uid="9d69a327-d8fe-4a07-86dd-de136ebc956b"
NW_007377557.1	RepeatMasker	Unknown	110805	111034	1817	+	.	ID="RND-6_FAMILY-62244";Tend="918";Tstart="689";shortTE="F";uid="df0cf93b-6ec6-43a3-b0ef-dbf4fb8ebc89"
NW_007377557.1	RepeatMasker	Unknown	34933	35206	502	+	.	ID="RND-5_FAMILY-2138";TEgroup="ctg_118%7CRND-5_FAMILY-2138%7C1";Tend="978";Tstart="730";shortTE="T";uid="fde5bd75-8f33-4b84-ac07-44645fb41a57"
NW_007377557.1	RepeatMasker	DNA/hAT-Tip100	71802	71904	910	-	.	ID="RND-1_FAMILY-273";Tend="1393";Tstart="1291";shortTE="F";uid="a76d84dc-a9c7-4df4-a4f9-c5308924c44c"
NW_007377557.1	RepeatMasker	DNA/hAT-Blackjack	200102	200221	1023	-	.	ID="RND-1_FAMILY-83";Tend="929";Tstart="810";shortTE="F";uid="15e9e16b-cda2-481b-845b-8b60491fd3fd"
NW_007377557.1	RepeatMasker	SINE/tRNA-RTE	147548	147796	828	-	.	ID="RND-6_FAMILY-31686";TEgroup="ctg_118%7CRND-6_FAMILY-31686%7C1";Tend="1233";Tstart="1085";shortTE="F";uid="24959ab1-2b15-4d95-afd3-9c17d687acbe"
NW_007377557.1	RepeatMasker	SINE/5S	19208	19336	870	-	.	ID="RND-1_FAMILY-103";Tend="852";Tstart="719";shortTE="F";uid="1bec8a20-a58c-4d1e-8865-9cac021a685d"
NW_007377557.1	RepeatMasker	SINE/tRNA-RTE	138258	138583	2341	-	.	ID="RND-1_FAMILY-100";Tend="1040";Tstart="731";shortTE="F";uid="36d9334c-dab8-48cb-9f61-73a046ca86e5"
NW_007377557.1	RepeatMasker	Unknown	203930	204041	753	-	.	ID="RND-6_FAMILY-4482";Tend="2352";Tstart="2240";shortTE="F";uid="f96afdfd-82a4-40f1-b9b3-c0b438190bc8"
NW_007377557.1	RepeatMasker	DNA/hAT-hAT19	116864	117012	1222	-	.	ID="RND-5_FAMILY-289";Tend="1170";Tstart="1017";shortTE="F";uid="a0445a6b-5a26-4bcf-a56d-d83504f5c6ed"
NW_007377557.1	RepeatMasker	Unknown	284632	285113	3307	-	.	ID="RND-6_FAMILY-12407";Tend="1320";Tstart="845";shortTE="F";uid="5ec9469f-b907-44fe-823d-cf620d08d7d6"
NW_007377557.1	RepeatMasker	SINE/5S	25920	26072	1024	-	.	ID="RND-1_FAMILY-103";Tend="852";Tstart="695";shortTE="F";uid="f28afc03-3063-40d7-9bff-47b093cdca3b"
NW_007377557.1	RepeatMasker	DNA/Sola-2	269422	269578	948	-	.	ID="RND-1_FAMILY-789";Tend="859";Tstart="711";shortTE="F";uid="181f97ab-ff1e-4c59-a82c-8adecf328aa8"
NW_007377557.1	RepeatMasker	SINE/5S	148020	148399	631	-	.	ID="RND-1_FAMILY-103";TEgroup="ctg_118%7CRND-1_FAMILY-103%7C1";Tend="894";Tstart="683";shortTE="F";uid="b0ddc8a5-b537-4d16-8e0d-c2c7d091fd2e"
NW_007377557.1	RepeatMasker	Unknown	61683	61850	630	-	.	ID="RND-1_FAMILY-65";Tend="1127";Tstart="973";shortTE="F";uid="fe313edf-82e4-460c-89ca-d09d4cb0e2ba"
NW_007377557.1	RepeatMasker	LINE/L1-Tx1	144537	144638	750	-	.	ID="RND-6_FAMILY-20021";Tend="358";Tstart="257";shortTE="F";uid="3fc1459c-1fd8-41dd-934b-5202de84fdc6"
NW_007377557.1	RepeatMasker	SINE/5S	111404	111546	510	-	.	ID="RND-1_FAMILY-103";Tend="890";Tstart="765";shortTE="F";uid="5b04296d-8360-4ed1-9f9f-78a9a4cca9cf"
NW_007377557.1	RepeatMasker	Unknown	154107	154229	726	-	.	ID="RND-6_FAMILY-596";Tend="1022";Tstart="895";shortTE="F";uid="b039a397-e6e0-4e82-97ba-f17ac45d7757"
NW_007377557.1	RepeatMasker	SINE/tRNA-Meta	14428	14545	481	-	.	ID="RND-1_FAMILY-97";Tend="954";Tstart="834";shortTE="F";uid="baa7ccc8-da9f-4130-a9f2-091808c8c522"
NW_007377557.1	RepeatMasker	SINE/tRNA-RTE	137982	138164	1256	-	.	ID="RND-1_FAMILY-111";Tend="1159";Tstart="985";shortTE="F";uid="14090890-e659-4c9b-81d5-109778e72edf"
NW_007377557.1	RepeatMasker	Unknown	27473	27611	1052	-	.	ID="RND-6_FAMILY-12407";Tend="1419";Tstart="1286";shortTE="F";uid="6fd6ddf5-eb67-46ed-9be4-60d6b14a2b2f"
NW_007377557.1	RepeatMasker	Unknown	101617	101800	428	-	.	ID="RND-5_FAMILY-5241";TEgroup="ctg_118%7CRND-5_FAMILY-5241%7C1";Tend="810";Tstart="734";shortTE="T";uid="c9918c0b-e54a-4f0c-b0e4-7cd988651c50"
NW_007377557.1	RepeatMasker	DNA/hAT-Blackjack	199114	200132	5075	-	.	ID="rnd-1_family-83";Tend="2081";Tstart="1138";shortTE="F";uid="27ea852a-417d-47f9-b9e0-221a53efeb96"
NW_007377557.1	RepeatMasker	Satellite	256361	256592	1187	-	.	ID="RND-1_FAMILY-51";Tend="1036";Tstart="789";shortTE="F";uid="6cbd06aa-2ea9-4288-bf35-3e73beafdd5f"
NW_007377557.1	RepeatMasker	Unknown	114562	114729	877	-	.	ID="RND-1_FAMILY-191";Tend="886";Tstart="733";shortTE="F";uid="41ebbd8e-03f0-4009-ab23-76c97947a455"
NW_007377557.1	RepeatMasker	SINE/tRNA-Meta	10740	11035	464	-	.	ID="RND-1_FAMILY-97";TEgroup="ctg_118%7CRND-1_FAMILY-97%7C1";Tend="954";Tstart="834";shortTE="F";uid="5f6db59f-03ad-42cb-88c5-0683d76b1798"
NW_007377557.1	RepeatMasker	Unknown	114232	114399	849	-	.	ID="RND-1_FAMILY-191";Tend="886";Tstart="733";shortTE="F";uid="589d98df-843c-4ef1-b5df-1f39803da2a0"
NW_007377557.1	RepeatMasker	Unknown	202166	202268	766	-	.	ID="RND-6_FAMILY-6301";Tend="747";Tstart="645";shortTE="F";uid="f1387c9a-136c-4d2a-9d0e-bfcfb375957d"
NW_007377557.1	RepeatMasker	SINE/5S	116232	116414	784	-	.	ID="RND-1_FAMILY-103";Tend="861";Tstart="665";shortTE="F";uid="469d4b3f-b653-4dee-aa38-3c4cc891fbec"
NW_007377557.1	RepeatMasker	SINE/5S	81166	81347	781	-	.	ID="RND-1_FAMILY-103";Tend="861";Tstart="665";shortTE="F";uid="9295fbcd-aefe-4ad1-b854-65015fb51a9a"
NW_007377557.1	RepeatMasker	Unknown	98298	98407	407	-	.	ID="RND-6_FAMILY-596";Tend="1022";Tstart="895";shortTE="F";uid="92b087a0-3491-48ad-9a95-9612c05ed710"
NW_007377557.1	RepeatMasker	LINE/I-Jockey	235547	235656	766	-	.	ID="RND-5_FAMILY-9783";Tend="877";Tstart="769";shortTE="F";uid="a683afba-dcac-4b90-a04a-97d9e592aacf"
NW_007377557.1	RepeatMasker	SINE/ID	235265	235495	1852	-	.	ID="RND-1_FAMILY-16";Tend="1092";Tstart="865";shortTE="F";uid="6a942d83-b897-4684-9abe-677b4daa5725"
NW_007377557.1	RepeatMasker	Unknown	95841	96054	1200	-	.	ID="RND-6_FAMILY-1666";Tend="1022";Tstart="809";shortTE="F";uid="13841983-2904-487b-a3cd-6cb4b3cd7407"
NW_007377557.1	RepeatMasker	Unknown	97914	98023	459	-	.	ID="RND-6_FAMILY-596";Tend="1022";Tstart="895";shortTE="F";uid="a1242a85-f3ed-4c51-aca3-0dcf691d4f95"
NW_007377557.1	RepeatMasker	Unknown	53665	53805	902	-	.	ID="RND-1_FAMILY-70";Tend="1047";Tstart="917";shortTE="F";uid="d25c5bd4-921a-4b9a-99de-273258985ead"
NW_007377557.1	RepeatMasker	SINE/tRNA-Meta	21609	21726	481	-	.	ID="RND-1_FAMILY-97";Tend="954";Tstart="834";shortTE="F";uid="65fd4e05-fd4e-4036-9806-585d39d30e6c"
NW_007377557.1	RepeatMasker	Unknown	111307	111409	779	-	.	ID="RND-1_FAMILY-96";Tend="948";Tstart="839";shortTE="F";uid="c258ad2e-1178-46a8-be9e-095f5c48e76e"
NW_007378619.1	RepeatMasker	Unknown	1	182	1397	+	.	ID="RND-6_FAMILY-3775";Tend="327";Tstart="155";shortTE="F";uid="892bd29c-9916-4841-bccc-8ff965d0d5d7"
NW_007378619.1	RepeatMasker	Unknown	13377	13664	2120	+	.	ID="RND-1_FAMILY-439";Tend="1146";Tstart="861";shortTE="F";uid="70161f66-6967-4afa-9478-3da057eb5f2d"
NW_007378619.1	RepeatMasker	RC/Helitron	41975	42335	2891	+	.	ID="RND-1_FAMILY-202";Tend="1225";Tstart="873";shortTE="F";uid="fa99c1b7-004e-41fe-a5a8-849c3402d363"
NW_007378619.1	RepeatMasker	SINE/ID	87492	87700	942	+	.	ID="RND-1_FAMILY-16";Tend="1071";Tstart="871";shortTE="F";uid="41b8dd36-2d47-4332-8974-abd4977fcb89"
NW_007378619.1	RepeatMasker	Unknown	12472	12604	1173	+	.	ID="RND-1_FAMILY-301";Tend="1303";Tstart="1171";shortTE="F";uid="95ffe971-7e4f-4539-b458-b850db48a52e"
NW_007378619.1	RepeatMasker	RC/Helitron	77051	77185	800	+	.	ID="HELITRON-N19_LMI";Tend="1106";Tstart="978";shortTE="F";uid="2da9b12e-361f-433b-8572-bf25cce210e3"
NW_007378619.1	RepeatMasker	RC/Helitron	82975	83109	800	+	.	ID="HELITRON-N19_LMI";Tend="1106";Tstart="978";shortTE="F";uid="704db369-e99a-40b3-b263-610fc0b21611"
NW_007378619.1	RepeatMasker	Unknown	34765	34951	1285	+	.	ID="RND-1_FAMILY-256";Tend="859";Tstart="673";shortTE="F";uid="05f2185c-78ec-4710-a05f-06987c9275e4"
NW_007378619.1	RepeatMasker	Unknown	9038	9147	434	+	.	ID="RND-4_FAMILY-1278";Tend="957";Tstart="859";shortTE="F";uid="fa8c2e73-1968-4cef-9989-3ba3706d683d"
NW_007378619.1	RepeatMasker	Unknown	29645	29747	826	+	.	ID="RND-6_FAMILY-47864";Tend="1902";Tstart="1800";shortTE="F";uid="46cd3675-751b-4c9b-9de6-3975bf032ef9"
NW_007378619.1	RepeatMasker	RC/Helitron	29026	29275	1764	+	.	ID="RND-6_FAMILY-7347";Tend="1187";Tstart="884";shortTE="F";uid="783925dc-8e92-477c-9a8a-50cfe30778f2"
NW_007378619.1	RepeatMasker	RC/Helitron	42402	42509	883	+	.	ID="RND-1_FAMILY-228";Tend="1101";Tstart="994";shortTE="F";uid="9f114483-ada3-443a-b968-aaf93b3f5d16"
NW_007378619.1	RepeatMasker	SINE/tRNA-RTE	72363	72601	834	+	.	ID="RND-1_FAMILY-100";Tend="1038";Tstart="807";shortTE="F";uid="40cf41db-85bc-4292-ae9e-daf533a72193"
NW_007378619.1	RepeatMasker	Unknown	618	815	1758	+	.	ID="RND-6_FAMILY-3775";Tend="922";Tstart="725";shortTE="F";uid="c830c2cd-7b9f-4b50-a946-5fc5372f351c"
NW_007378619.1	RepeatMasker	Unknown	89297	89433	737	+	.	ID="RND-1_FAMILY-415";Tend="1588";Tstart="1433";shortTE="F";uid="afe9dabb-10e9-4c2b-99b8-51ee264ce2e8"
NW_007378619.1	RepeatMasker	Unknown	39533	39633	534	+	.	ID="RND-1_FAMILY-206";Tend="967";Tstart="868";shortTE="F";uid="4580182a-6e15-41b4-9f84-59a5b90c2943"
NW_007378619.1	RepeatMasker	SINE/5S	56218	56507	626	+	.	ID="RND-1_FAMILY-103";TEgroup="ctg_1180%7CRND-1_FAMILY-103%7C1";Tend="754";Tstart="643";shortTE="F";uid="c729fac3-c94e-4339-83da-b8de1759a995"
NW_007378619.1	RepeatMasker	Unknown	62050	62185	463	+	.	ID="RND-6_FAMILY-37627";Tend="1230";Tstart="1102";shortTE="F";uid="45206ea1-d855-4333-85f1-68337f17dade"
NW_007378619.1	RepeatMasker	Unknown	88695	89207	2356	+	.	ID="RND-6_FAMILY-44247";Tend="1358";Tstart="674";shortTE="F";uid="0e5bcf75-3f3a-4406-ad94-a84d5ece4c01"
NW_007378619.1	RepeatMasker	SINE/tRNA-RTE	68124	68604	543	+	.	ID="RND-1_FAMILY-100";TEgroup="ctg_1180%7CRND-1_FAMILY-100%7C1";Tend="1038";Tstart="736";shortTE="T";uid="d4dad9f6-36d3-4126-87fc-c8053082728f"
NW_007378619.1	RepeatMasker	Unknown	54904	55066	1225	+	.	ID="RND-1_FAMILY-275";Tend="1037";Tstart="863";shortTE="F";uid="67e58559-441b-4457-b158-efb0e12c75d4"
NW_007378619.1	RepeatMasker	Unknown	86116	86450	529	+	.	ID="RND-6_FAMILY-431";Tend="1357";Tstart="970";shortTE="F";uid="aa820b91-994e-4b9d-88a9-570744ffbc7a"
NW_007378619.1	RepeatMasker	Unknown	78074	78247	1078	+	.	ID="RND-6_FAMILY-1666";Tend="981";Tstart="808";shortTE="F";uid="e0a8a088-980e-4e50-b058-f4503779e9b1"
NW_007378619.1	RepeatMasker	Unknown	30828	31144	2421	+	.	ID="RND-5_FAMILY-2144";Tend="1207";Tstart="894";shortTE="F";uid="a0d04a10-07dd-4496-9cdd-0d71c70f6681"
NW_007378619.1	RepeatMasker	DNA/Sola-1	23213	23425	1194	+	.	ID="RND-5_FAMILY-12589";Tend="676";Tstart="492";shortTE="F";uid="85d61ef7-5f64-4f2e-9947-68df2566e056"
NW_007378619.1	RepeatMasker	DNA/hAT-Charlie	64997	65217	795	+	.	ID="RND-6_FAMILY-12929";Tend="969";Tstart="735";shortTE="F";uid="65b027fd-a972-44da-a454-7d7c61be6b3d"
NW_007378619.1	RepeatMasker	Unknown	82151	82275	512	+	.	ID="RND-1_FAMILY-206";Tend="978";Tstart="862";shortTE="F";uid="250269e8-6a5b-4dd3-a1fe-c199af70b485"
NW_007378619.1	RepeatMasker	LINE/I	90275	90399	621	+	.	ID="RND-5_FAMILY-2097";Tend="1213";Tstart="1079";shortTE="F";uid="67b2cbbb-e577-4b8e-80f3-5f9fb119d688"
NW_007378619.1	RepeatMasker	Unknown	87893	87995	692	+	.	ID="RND-1_FAMILY-0";Tend="436";Tstart="339";shortTE="F";uid="fb235335-76fd-49b6-83c2-656fe0eaf201"
NW_007378619.1	RepeatMasker	SINE/5S	80567	80825	1130	+	.	ID="RND-1_FAMILY-103";Tend="903";Tstart="659";shortTE="F";uid="ad18c6eb-19ea-4972-bc2e-7541f8560b25"
NW_007378619.1	RepeatMasker	RC/Helitron	25508	25635	1061	+	.	ID="RND-6_FAMILY-8282";Tend="941";Tstart="814";shortTE="F";uid="edf32fd8-585a-4a44-b387-6d6d60ee86ef"
NW_007378619.1	RepeatMasker	DNA/hAT-hAT19	9213	9330	469	+	.	ID="RND-6_FAMILY-24860";Tend="1930";Tstart="1799";shortTE="F";uid="b8cbe859-ff13-43b0-b517-9233a6edbbf6"
NW_007378619.1	RepeatMasker	Unknown	35359	35494	459	+	.	ID="RND-6_FAMILY-7449";Tend="347";Tstart="237";shortTE="F";uid="b1247040-8320-49fe-8fbc-ec19df98398b"
NW_007378619.1	RepeatMasker	SINE/5S	64028	64143	649	+	.	ID="RND-1_FAMILY-103";Tend="754";Tstart="643";shortTE="F";uid="55b4a126-76c2-4224-94a8-47e886e59bd1"
NW_007378619.1	RepeatMasker	Unknown	65216	65411	1423	+	.	ID="RND-1_FAMILY-762";Tend="841";Tstart="649";shortTE="F";uid="2ea3b212-1c39-473d-8aeb-2b2e9538739a"
NW_007378619.1	RepeatMasker	RC/Helitron	29925	30040	884	+	.	ID="RND-1_FAMILY-560";Tend="1838";Tstart="1724";shortTE="F";uid="4ae5cc3f-d0ff-4f81-8f9a-314ac5887257"
NW_007378619.1	RepeatMasker	DNA/Sola-1	22540	22747	1198	+	.	ID="RND-5_FAMILY-12589";Tend="676";Tstart="492";shortTE="F";uid="81d39112-1b8e-4cb5-916b-2f5f8bb4f3eb"
NW_007378619.1	RepeatMasker	Unknown	33781	34272	2432	+	.	ID="RND-1_FAMILY-93";Tend="1237";Tstart="831";shortTE="F";uid="81fafed6-aea4-40f8-9626-b6719b3fb7f3"
NW_007378619.1	RepeatMasker	LINE/RTE-BovB	66473	66584	876	-	.	ID="RND-6_FAMILY-4311";Tend="604";Tstart="493";shortTE="F";uid="653d3904-84f7-46e1-8a63-eac9c687ba6e"
NW_007378619.1	RepeatMasker	SINE/5S	50008	50261	1133	-	.	ID="RND-1_FAMILY-103";Tend="915";Tstart="660";shortTE="F";uid="caf3206f-ac92-48be-82ed-ad05b13c2d64"
NW_007378619.1	RepeatMasker	Unknown	71610	71840	657	-	.	ID="RND-1_FAMILY-256";Tend="868";Tstart="667";shortTE="F";uid="167b9ea9-9749-4d93-8866-cc3a2aef6d4f"
NW_007378619.1	RepeatMasker	Unknown	31693	31899	1403	-	.	ID="RND-6_FAMILY-1998";Tend="2035";Tstart="1830";shortTE="F";uid="05829920-89c9-4623-a6f5-829bf39cd158"
NW_007378619.1	RepeatMasker	LTR	78611	78768	1249	-	.	ID="RND-6_FAMILY-548";Tend="1173";Tstart="1018";shortTE="F";uid="6cf77f09-9baf-4bbe-b987-121dd8603a27"
NW_007378619.1	RepeatMasker	Satellite	36368	36596	747	-	.	ID="RND-5_FAMILY-1961";Tend="1424";Tstart="1192";shortTE="F";uid="ac5279f9-53cf-4185-b7db-5b62039ca4b7"
NW_007378619.1	RepeatMasker	Unknown	9419	9616	877	-	.	ID="RND-1_FAMILY-469";TEgroup="ctg_1180%7CRND-1_FAMILY-469%7C1";Tend="1083";Tstart="975";shortTE="F";uid="e348b91b-d619-4373-802a-e65636402081"
NW_007378619.1	RepeatMasker	Unknown	89431	89565	961	-	.	ID="RND-6_FAMILY-8129";Tend="121";Tstart="1";shortTE="F";uid="ca834a84-4862-4121-abba-bf256edeb7a9"
NW_007378619.1	RepeatMasker	Unknown	62016	62138	499	-	.	ID="RND-5_FAMILY-2844";Tend="360";Tstart="243";shortTE="F";uid="7175c177-f6c4-4e15-806d-a2b4877982dd"
NW_007378619.1	RepeatMasker	Unknown	70280	70492	1527	-	.	ID="RND-5_FAMILY-9448";Tend="1157";Tstart="951";shortTE="F";uid="6fc9d52a-9405-46f1-acd1-6afb8490238f"
NW_007378619.1	RepeatMasker	Unknown	67263	67438	919	-	.	ID="RND-1_FAMILY-256";Tend="836";Tstart="669";shortTE="F";uid="b03accee-b966-487f-89b9-75e770748615"
NW_007378619.1	RepeatMasker	Unknown	77809	77999	623	-	.	ID="RND-1_FAMILY-130";Tend="1559";Tstart="1391";shortTE="F";uid="d77c32c0-1d56-4af8-94ab-43a01173401f"
NW_007378619.1	RepeatMasker	Unknown	27963	28719	4200	-	.	ID="RND-1_FAMILY-131";Tend="1175";Tstart="415";shortTE="F";uid="04b32737-33aa-49da-89be-77cb716a540d"
NW_007378619.1	RepeatMasker	DNA/Maverick	75873	76220	630	-	.	ID="RND-1_FAMILY-84";Tend="1058";Tstart="735";shortTE="F";uid="dd2be441-c811-498a-b697-1984088fbfd7"
NW_007378619.1	RepeatMasker	Unknown	41258	41499	1914	-	.	ID="RND-1_FAMILY-427";Tend="893";Tstart="639";shortTE="F";uid="4c2fc347-60b7-4794-a753-7682b6fa3ee6"
NW_007378619.1	RepeatMasker	Unknown	90056	90159	633	-	.	ID="RND-6_FAMILY-20204";Tend="1583";Tstart="1479";shortTE="F";uid="3db0a50e-7511-4e4e-9945-a72ffca9c80f"
NW_007378619.1	RepeatMasker	Unknown	31145	31658	3928	-	.	ID="RND-1_FAMILY-733";Tend="1614";Tstart="1117";shortTE="F";uid="69676563-aba1-463a-bd6a-f078a656ad20"
NW_007378619.1	RepeatMasker	LINE/L1-Tx1	48529	49943	5362	-	.	ID="RND-1_FAMILY-1";Tend="1792";Tstart="599";shortTE="F";uid="a94d4200-3360-44a6-a861-af53da93bb31"
NW_007378619.1	RepeatMasker	Unknown	27804	27961	1230	-	.	ID="RND-5_FAMILY-2144";Tend="1544";Tstart="1387";shortTE="F";uid="12d5517f-6e46-4a93-bdb2-b1e1da1d05b5"
NW_007378619.1	RepeatMasker	Unknown	10328	10653	1073	-	.	ID="RND-1_FAMILY-278";TEgroup="ctg_1180%7CRND-1_FAMILY-278%7C1";Tend="816";Tstart="676";shortTE="F";uid="dbaba687-4e74-4990-881a-e1415e837059"
NW_007378619.1	RepeatMasker	RC/Helitron	29938	30712	5037	-	.	ID="RND-1_FAMILY-308";Tend="1983";Tstart="1191";shortTE="F";uid="4df65770-872a-4936-ae3c-6f39cf19c939"
NW_007378619.1	RepeatMasker	Unknown	13789	13917	505	-	.	ID="RND-1_FAMILY-473";Tend="1044";Tstart="907";shortTE="F";uid="bb9477ea-9a7c-439e-ab9e-85e784e38bfd"
NW_007495444.1	RepeatMasker	LINE/CR1	18	210	919	-	.	ID="RND-6_FAMILY-16542";Tend="1133";Tstart="936";shortTE="F";uid="8cd8b977-529f-4668-ae37-d0bef76dd4b0"
NW_007495445.1	RepeatMasker	RC/Helitron	1	271	1562	+	.	ID="RND-1_FAMILY-179";Tend="1595";Tstart="1317";shortTE="F";uid="664637a0-f30b-4887-a28c-99eecf4f8774"
NW_007495449.1	RepeatMasker	RC/Helitron	30	272	1758	-	.	ID="RND-1_FAMILY-188";Tend="1228";Tstart="958";shortTE="F";uid="90de18e6-c29c-4f3e-84a7-8c3fabc6a5fd"
NW_007495452.1	RepeatMasker	Unknown	1	272	2204	-	.	ID="RND-1_FAMILY-137";Tend="1351";Tstart="1073";shortTE="F";uid="c8aaf50f-d380-462b-ac03-03d321a3596a"
NW_007495454.1	RepeatMasker	DNA/Crypton-I	111	271	655	-	.	ID="RND-5_FAMILY-277";Tend="544";Tstart="390";shortTE="F";uid="f7f40979-aaf4-4626-963f-de51e70eb6a8"
NW_007495458.1	RepeatMasker	SINE/ID	1	151	728	-	.	ID="RND-1_FAMILY-5";Tend="1674";Tstart="1526";shortTE="F";uid="c1c06ae7-78c2-4370-9aff-6e76852aef30"
NW_007495464.1	RepeatMasker	Unknown	23	203	1449	+	.	ID="RND-1_FAMILY-256";Tend="850";Tstart="665";shortTE="F";uid="88125cac-3897-45cd-a166-4a2746a23ccb"
NW_007495466.1	RepeatMasker	Unknown	1	121	540	+	.	ID="RND-6_FAMILY-20204";Tend="1732";Tstart="1613";shortTE="F";uid="21e8ded6-48d5-4597-9400-cfadb2aad877"
NW_007495468.1	RepeatMasker	DNA/hAT-Tag1	82	240	738	-	.	ID="RND-6_FAMILY-18130";Tend="722";Tstart="577";shortTE="F";uid="fd7d115f-399b-406c-a268-40fa11b0af5f"
NW_007495471.1	RepeatMasker	SINE/tRNA-RTE	7	184	1424	-	.	ID="RND-5_FAMILY-620";Tend="1205";Tstart="1028";shortTE="F";uid="f0d1fd6c-3870-4265-9c07-edaabc220f3e"
NW_007495473.1	RepeatMasker	DNA/Sola-2	1	137	609	-	.	ID="RND-1_FAMILY-95";Tend="1550";Tstart="1437";shortTE="F";uid="129ba64a-cdda-496c-9027-910fc1138569"
NW_007495473.1	RepeatMasker	Unknown	160	272	1008	-	.	ID="RND-6_FAMILY-12407";Tend="1409";Tstart="1297";shortTE="F";uid="dac13878-324f-4c4d-bfed-29208c6c6640"
NW_007495475.1	RepeatMasker	LTR/Gypsy	70	179	778	-	.	ID="RND-6_FAMILY-18136";Tend="1570";Tstart="1465";shortTE="F";uid="0fc452c4-e4b4-496f-8c3e-325f049f46ee"
NW_007389243.1	RepeatMasker	Unknown	882	1063	920	+	.	ID="RND-6_FAMILY-562";Tend="901";Tstart="665";shortTE="F";uid="558c8bcf-1fbf-471c-b98f-bd7e297921ce"
NW_007389243.1	RepeatMasker	DNA/Maverick	1	418	860	+	.	ID="RND-6_FAMILY-12032";Tend="995";Tstart="582";shortTE="F";uid="dd10402d-e5e6-49ea-9c4a-939a3047eb32"
NW_007495479.1	RepeatMasker	SINE/5S	33	140	570	-	.	ID="RND-1_FAMILY-103";Tend="768";Tstart="660";shortTE="F";uid="d4df8131-a58c-4d46-ab85-4b5dc85cfd1b"
NW_007495480.1	RepeatMasker	Unknown	58	251	791	+	.	ID="RND-6_FAMILY-1666";Tend="1032";Tstart="833";shortTE="F";uid="d97f0c2e-e9cd-4421-be3a-a13d54f7daff"
NW_007495481.1	RepeatMasker	DNA/hAT-Ac	1	272	1594	-	.	ID="rnd-1_family-203";Tend="3572";Tstart="3312";shortTE="F";uid="7f060f78-184b-4fdd-991a-5054016e5a01"
NW_007495485.1	RepeatMasker	Unknown	1	210	637	+	.	ID="RND-6_FAMILY-45419";TEgroup="ctg_118046%7CRND-6_FAMILY-45419%7C1";Tend="1367";Tstart="878";shortTE="T";uid="d511032e-94a1-4e43-a0cc-89c134d70137"
NW_007495487.1	RepeatMasker	RC/Helitron	39	187	689	+	.	ID="HELITRON-N19_LMI";Tend="1106";Tstart="963";shortTE="F";uid="25de5154-4f40-48f8-abc1-aae79b804b38"
NW_007495488.1	RepeatMasker	DNA/hAT-hAT19	171	272	456	-	.	ID="RND-6_FAMILY-24860";Tend="1920";Tstart="1809";shortTE="F";uid="098aaf33-c6aa-4b28-be8c-d440db20254a"
NW_007389244.1	RepeatMasker	Unknown	903	1179	2156	+	.	ID="RND-1_FAMILY-214";Tend="1142";Tstart="868";shortTE="F";uid="019fc37d-f0a9-4619-84c0-2d96d2adbdcb"
NW_007495489.1	RepeatMasker	Unknown	169	272	711	+	.	ID="RND-1_FAMILY-530";Tend="958";Tstart="853";shortTE="F";uid="36571d83-c2c1-489f-a58f-9d727fcc08e9"
NW_007495491.1	RepeatMasker	Unknown	32	194	1413	-	.	ID="RND-6_FAMILY-10773";Tend="1010";Tstart="841";shortTE="F";uid="8784c791-1d7d-4c84-a346-89fb2d4d0a39"
NW_007495492.1	RepeatMasker	Unknown	48	151	457	-	.	ID="RND-5_FAMILY-7554";Tend="1232";Tstart="1131";shortTE="F";uid="6f34321a-9da3-4447-a435-3520c5f6ae06"
NW_007495493.1	RepeatMasker	Unknown	1	272	2151	+	.	ID="RND-6_FAMILY-5850";Tend="844";Tstart="574";shortTE="F";uid="90ea2750-99f2-4196-8ea0-74390201af9d"
NW_007495497.1	RepeatMasker	Unknown	166	272	863	-	.	ID="RND-6_FAMILY-8012";Tend="473";Tstart="368";shortTE="F";uid="2743fc09-5cd4-49e2-801f-40ab2cae8f26"
NW_007495498.1	RepeatMasker	Unknown	3	120	588	+	.	ID="RND-5_FAMILY-8446";Tend="709";Tstart="584";shortTE="F";uid="1c2a851a-adf4-44c1-aa02-927ba163e77c"
NW_007495499.1	RepeatMasker	Unknown	1	272	2282	-	.	ID="RND-1_FAMILY-155";Tend="1357";Tstart="1082";shortTE="F";uid="a1c17a07-eb69-4014-9cf6-fa2f9f7954da"
NW_007495501.1	RepeatMasker	DNA/Maverick	3	127	681	-	.	ID="RND-1_FAMILY-185";Tend="828";Tstart="705";shortTE="F";uid="d87b7ea6-b1b3-440e-823c-aef4d1ad0d10"
NW_007495503.1	RepeatMasker	Unknown	5	136	642	+	.	ID="RND-6_FAMILY-2262";Tend="658";Tstart="529";shortTE="F";uid="8c7fcf93-3ee5-4e97-84f5-06816bcbc5c9"
NW_007495506.1	RepeatMasker	LTR/Gypsy	7	123	790	+	.	ID="RND-6_FAMILY-6192";Tend="1780";Tstart="1661";shortTE="F";uid="c31b7e15-a4b5-47ba-8dcb-d3cdf9b162cd"
NW_007495507.1	RepeatMasker	SINE/tRNA-RTE	1	272	1944	+	.	ID="RND-6_FAMILY-31686";Tend="1253";Tstart="982";shortTE="F";uid="edf4bce4-b23c-4e05-865d-1281c056da90"
NW_007495509.1	RepeatMasker	Unknown	1	233	1684	+	.	ID="RND-1_FAMILY-201";Tend="1165";Tstart="922";shortTE="F";uid="5a49585d-00d7-4f30-9263-73472506e25c"
NW_007495510.1	RepeatMasker	Unknown	1	272	1386	+	.	ID="RND-6_FAMILY-87";Tend="901";Tstart="638";shortTE="F";uid="c646f523-1f22-4881-9c9c-454f486ae633"
NW_007495515.1	RepeatMasker	Unknown	1	272	1631	+	.	ID="RND-1_FAMILY-138";Tend="1593";Tstart="1319";shortTE="F";uid="f351a4d0-8613-4272-a819-e36a566f731f"
NW_007495516.1	RepeatMasker	Unknown	1	123	802	-	.	ID="RND-1_FAMILY-168";Tend="808";Tstart="686";shortTE="F";uid="dcb52609-9d3f-4be1-b84d-5aa610984b5e"
NW_007495519.1	RepeatMasker	LTR	115	223	589	-	.	ID="RND-6_FAMILY-548";Tend="1072";Tstart="964";shortTE="F";uid="738bed3f-bf64-42f0-b910-5fe932ddc6e1"
NW_007495519.1	RepeatMasker	SINE/tRNA-Core	143	249	446	-	.	ID="RND-1_FAMILY-72";Tend="863";Tstart="761";shortTE="F";uid="7af3f68e-6717-4884-8def-02df2682c661"
NW_007495522.1	RepeatMasker	Unknown	22	217	1312	+	.	ID="RND-5_FAMILY-8766";Tend="1144";Tstart="938";shortTE="F";uid="52e2ae9f-0554-45d6-bb0f-e3ec5ba2c526"
NW_007495524.1	RepeatMasker	Unknown	1	146	1182	+	.	ID="RND-5_FAMILY-1816";Tend="960";Tstart="818";shortTE="F";uid="563f2c69-d5a5-43d1-bd11-48705af1cfe9"
NW_007495525.1	RepeatMasker	Unknown	57	256	1587	-	.	ID="RND-5_FAMILY-8766";Tend="1148";Tstart="939";shortTE="F";uid="159e639f-ec4c-4746-a42e-23c13f913c0a"
NW_007495526.1	RepeatMasker	Unknown	77	272	691	-	.	ID="RND-1_FAMILY-314";Tend="1461";Tstart="1249";shortTE="F";uid="19e3995a-0c79-4942-9fa0-7bc109262a03"
NW_007495528.1	RepeatMasker	DNA/hAT-Blackjack	1	188	1336	+	.	ID="RND-1_FAMILY-83";Tend="1907";Tstart="1720";shortTE="F";uid="93d2e0a3-7917-42b8-be3c-0179ce53d8b6"
NW_007389248.1	RepeatMasker	RC/Helitron	1	1099	4725	+	.	ID="RND-1_FAMILY-193";Tend="1624";Tstart="417";shortTE="F";uid="38253b11-02d9-42a1-a2b8-7516f354614e"
NW_007389248.1	RepeatMasker	Unknown	316	1127	5486	-	.	ID="RND-1_FAMILY-314";Tend="1614";Tstart="793";shortTE="F";uid="b769ecce-a6b2-43e0-ad8a-879461d2cd4b"
NW_007495531.1	RepeatMasker	LINE/I	1	193	1119	+	.	ID="RND-5_FAMILY-2097";Tend="1255";Tstart="1063";shortTE="F";uid="73c13e1f-6ba5-4b1b-98dc-e822bd6e0eb3"
NW_007495536.1	RepeatMasker	Unknown	1	254	1018	+	.	ID="RND-6_FAMILY-7449";Tend="1589";Tstart="1340";shortTE="F";uid="650e3ee8-f974-4376-b794-8c81696b9c01"
NW_007378620.1	RepeatMasker	DNA/TcMar-Mariner	53101	53219	562	+	.	ID="RND-6_FAMILY-25567";Tend="710";Tstart="454";shortTE="F";uid="2044e223-cec9-4628-a876-83032bb1d445"
NW_007378620.1	RepeatMasker	Unknown	32157	32262	759	+	.	ID="RND-1_FAMILY-344";Tend="1465";Tstart="1359";shortTE="F";uid="fbb45ee5-1659-4e0b-8db2-fa621809a59c"
NW_007378620.1	RepeatMasker	RC/Helitron	74841	74984	731	+	.	ID="RND-1_FAMILY-202";Tend="1048";Tstart="907";shortTE="F";uid="697e366a-2335-4d28-ba75-6b727c2898c1"
NW_007378620.1	RepeatMasker	RC/Helitron	75179	75297	477	+	.	ID="RND-1_FAMILY-202";Tend="1011";Tstart="893";shortTE="F";uid="23219f8b-c686-43c7-a5f6-5dfff0fb2730"
NW_007378620.1	RepeatMasker	Unknown	3167	3330	1235	+	.	ID="RND-1_FAMILY-48";Tend="858";Tstart="701";shortTE="F";uid="2cd1906b-0c23-43a3-879b-5316992e39e1"
NW_007378620.1	RepeatMasker	SINE/tRNA-Meta	51590	51742	1144	+	.	ID="RND-1_FAMILY-97";Tend="982";Tstart="834";shortTE="F";uid="9477c6d7-413f-4963-bcfb-e0cd634f7b35"
NW_007378620.1	RepeatMasker	SINE/tRNA-RTE	34897	35271	686	+	.	ID="RND-5_FAMILY-620";TEgroup="ctg_1181%7CRND-5_FAMILY-620%7C1";Tend="1174";Tstart="947";shortTE="F";uid="2ec65cae-0f8a-461a-940f-3adb9d591114"
NW_007378620.1	RepeatMasker	Unknown	7517	7619	792	+	.	ID="RND-1_FAMILY-131";Tend="517";Tstart="415";shortTE="F";uid="51bb1274-880f-4b17-97ab-ef4201301d7c"
NW_007378620.1	RepeatMasker	RC/Helitron	87533	87847	2777	-	.	ID="RND-1_FAMILY-305";Tend="1631";Tstart="1317";shortTE="F";uid="6f4d7cc1-51be-4702-8201-341afd988900"
NW_007378620.1	RepeatMasker	LINE/CRE	6043	6291	2053	-	.	ID="RND-5_FAMILY-455";Tend="1138";Tstart="869";shortTE="F";uid="a0121362-b39d-4207-bb4f-80ee01b32da8"
NW_007378620.1	RepeatMasker	Unknown	12923	13279	836	-	.	ID="RND-6_FAMILY-12407";Tend="1303";Tstart="660";shortTE="F";uid="11530828-fecd-4a47-abe1-11f7494f5005"
NW_007378620.1	RepeatMasker	Unknown	17877	18113	431	-	.	ID="RND-6_FAMILY-431";Tend="1348";Tstart="1123";shortTE="F";uid="5b11cfa6-02f2-47b0-94c7-89a7879e4e7b"
NW_007378620.1	RepeatMasker	LTR	35540	35648	578	-	.	ID="RND-6_FAMILY-548";Tend="1048";Tstart="950";shortTE="F";uid="4a4510fc-e5bd-406b-a063-6eefb5e5364f"
NW_007378620.1	RepeatMasker	DNA/TcMar-Tc1	46058	46338	1013	-	.	ID="RND-1_FAMILY-366";TEgroup="ctg_1181%7CRND-1_FAMILY-366%7C1";Tend="1013";Tstart="812";shortTE="F";uid="cbe7aa6d-a489-4dfb-a11e-ad49e2379fb8"
NW_007378620.1	RepeatMasker	Unknown	2712	2839	704	-	.	ID="RND-1_FAMILY-48";Tend="858";Tstart="746";shortTE="F";uid="8b47f395-dba4-4d83-9e26-72c22c0d4c98"
NW_007378620.1	RepeatMasker	LINE/R1	59678	59851	1508	-	.	ID="RND-1_FAMILY-690";Tend="1031";Tstart="855";shortTE="F";uid="2be26382-43a4-4fa1-a4ad-76ac33e53c5b"
NW_007378620.1	RepeatMasker	Unknown	22157	22275	584	-	.	ID="RND-1_FAMILY-212";Tend="859";Tstart="749";shortTE="F";uid="e8548961-b45a-4854-b374-7d31dbdb8ca3"
NW_007378620.1	RepeatMasker	SINE/tRNA-Core	35495	35635	461	-	.	ID="RND-1_FAMILY-72";Tend="1045";Tstart="929";shortTE="F";uid="be9b2560-dc38-48b9-9109-936c90818d15"
NW_007378620.1	RepeatMasker	DNA/hAT-Blackjack	94040	94144	801	-	.	ID="RND-1_FAMILY-91";Tend="1845";Tstart="1743";shortTE="F";uid="990ad852-724a-4cc7-8a3d-fb8e2a90dadb"
NW_007389249.1	RepeatMasker	LINE/L1	1130	1553	1658	-	.	ID="RND-6_FAMILY-36073";Tend="934";Tstart="520";shortTE="F";uid="db74c202-2cc3-4529-b685-f84d15cba06c"
NW_007389249.1	RepeatMasker	DNA/hAT	571	794	673	-	.	ID="RND-1_FAMILY-307";Tend="688";Tstart="496";shortTE="F";uid="602e446d-2430-4430-928d-a87ef736112b"
NW_007495540.1	RepeatMasker	SINE/tRNA-RTE	33	272	1802	+	.	ID="RND-5_FAMILY-620";Tend="1172";Tstart="903";shortTE="F";uid="5792d1d4-1cf0-4ad3-89ed-9fd72279ef6d"
NW_007495541.1	RepeatMasker	Unknown	1	208	1565	+	.	ID="RND-4_FAMILY-1561";Tend="1442";Tstart="1232";shortTE="F";uid="ce4e3140-bf68-4c91-87d2-1281d9aae571"
NW_007495542.1	RepeatMasker	DNA/hAT-Charlie	32	272	1381	+	.	ID="RND-1_FAMILY-495";Tend="1091";Tstart="813";shortTE="F";uid="0e052e47-4e43-4a72-9f3c-3e4981831ebb"
NW_007495543.1	RepeatMasker	Unknown	1	134	778	-	.	ID="RND-1_FAMILY-69";Tend="876";Tstart="748";shortTE="F";uid="60d31a92-e66c-4985-a28f-06d650470ef8"
NW_007495544.1	RepeatMasker	Unknown	1	272	2338	-	.	ID="RND-1_FAMILY-486";Tend="1015";Tstart="746";shortTE="F";uid="8c5d1ddf-35cf-43d3-ac3f-6f063d185791"
NW_007495545.1	RepeatMasker	Unknown	1	272	2151	-	.	ID="RND-4_FAMILY-611";Tend="1492";Tstart="1233";shortTE="F";uid="55f2e057-4286-4101-8f37-1fca7e4596cf"
NW_007495547.1	RepeatMasker	Unknown	1	209	876	+	.	ID="RND-6_FAMILY-6409";Tend="970";Tstart="758";shortTE="F";uid="3bb0bdd8-8992-48fb-854d-1c0be3ebad4e"
NW_007495550.1	RepeatMasker	DNA/Academ-1	21	121	675	+	.	ID="RND-1_FAMILY-834";Tend="1304";Tstart="1205";shortTE="F";uid="bf8a6fb4-800f-4e8f-89ff-6be4c681132e"
NW_007495553.1	RepeatMasker	Unknown	1	153	1159	-	.	ID="RND-6_FAMILY-1833";Tend="1069";Tstart="922";shortTE="F";uid="9d340396-7e2a-4d1c-8c71-87db31469d24"
NW_007495556.1	RepeatMasker	Unknown	110	270	1039	-	.	ID="RND-6_FAMILY-30900";Tend="1031";Tstart="865";shortTE="F";uid="f1fb4094-7d6c-47e7-b334-8318bfaa7228"
NW_007495557.1	RepeatMasker	Unknown	1	202	1451	+	.	ID="RND-6_FAMILY-3129";Tend="976";Tstart="779";shortTE="F";uid="560f8f56-7341-403b-ba41-4463f40356d1"
NW_007389251.1	RepeatMasker	Unknown	10384	10616	831	+	.	ID="RND-1_FAMILY-605";Tend="1101";Tstart="891";shortTE="F";uid="4ee65dac-3487-4871-a7ff-d263f97eeb21"
NW_007389251.1	RepeatMasker	Unknown	1273	1477	1247	+	.	ID="RND-1_FAMILY-52";Tend="1125";Tstart="923";shortTE="F";uid="25edac68-51ae-4b98-a342-6a504f59c95f"
NW_007389251.1	RepeatMasker	Unknown	2952	3087	472	+	.	ID="RND-1_FAMILY-65";Tend="1045";Tstart="907";shortTE="F";uid="eb37f18e-aba4-44ae-a4e5-7324b17bc6a9"
NW_007389251.1	RepeatMasker	SINE/ID	1709	1959	1057	-	.	ID="RND-1_FAMILY-13";Tend="1892";Tstart="1650";shortTE="F";uid="46ad87cf-94b5-4a5c-bf05-70f703d0abbf"
NW_007389251.1	RepeatMasker	Unknown	6296	6721	1694	-	.	ID="RND-1_FAMILY-136";Tend="1255";Tstart="869";shortTE="F";uid="ec54da75-1de4-4740-9816-b2a5cfaef550"
NW_007389251.1	RepeatMasker	Unknown	6875	7933	5020	-	.	ID="RND-6_FAMILY-34285";Tend="1555";Tstart="243";shortTE="F";uid="bbda3674-761b-454c-8b71-8ec748f5caed"
NW_007495565.1	RepeatMasker	RC/Helitron	96	272	858	+	.	ID="RND-6_FAMILY-8282";Tend="993";Tstart="832";shortTE="F";uid="8df06e5e-9f8a-4d10-a107-d72887148693"
NW_007495566.1	RepeatMasker	Unknown	1	272	1883	-	.	ID="RND-1_FAMILY-131";Tend="719";Tstart="423";shortTE="F";uid="7dd8cf68-169d-4b32-9284-2a6aded476ac"
NW_007495568.1	RepeatMasker	LTR/Gypsy	110	272	529	-	.	ID="RND-6_FAMILY-5951";Tend="1260";Tstart="1107";shortTE="F";uid="f86b3bd6-1330-4791-8221-50055f3e14ac"
NW_007495568.1	RepeatMasker	RC/Helitron	1	117	865	-	.	ID="RND-1_FAMILY-228";Tend="1067";Tstart="943";shortTE="F";uid="8aaf15c7-1a37-46e8-9cda-15d287c98b5d"
NW_007389252.1	RepeatMasker	DNA/TcMar-Pogo	189	305	732	+	.	ID="RND-6_FAMILY-30048";Tend="1099";Tstart="983";shortTE="F";uid="2ef9e0ec-d148-41c4-81d9-5329e5511456"
NW_007495572.1	RepeatMasker	RC/Helitron	16	207	1337	-	.	ID="RND-6_FAMILY-8282";Tend="998";Tstart="802";shortTE="F";uid="e187dcd8-6f22-4c66-9413-80e94adae1eb"
NW_007495577.1	RepeatMasker	Unknown	2	272	2099	-	.	ID="RND-6_FAMILY-1836";Tend="758";Tstart="486";shortTE="F";uid="cf28d1a0-718d-4980-af13-2af5ca632198"
NW_007389253.1	RepeatMasker	Unknown	1223	1402	898	+	.	ID="RND-1_FAMILY-168";TEgroup="ctg_11814%7CRND-1_FAMILY-168%7C1";Tend="813";Tstart="646";shortTE="T";uid="478a9d60-2134-4c25-9494-362aa0663fac"
NW_007389253.1	RepeatMasker	RC/Helitron	49	199	1333	-	.	ID="RND-1_FAMILY-560";Tend="1057";Tstart="908";shortTE="F";uid="c87d1fbe-f4e1-4e01-b4cb-b6cb9e8c05ce"
NW_007495579.1	RepeatMasker	Unknown	1	227	1723	-	.	ID="RND-5_FAMILY-607";Tend="1160";Tstart="934";shortTE="F";uid="95fe6426-8cb0-41a3-9bde-8dfb3848f924"
NW_007495580.1	RepeatMasker	RC/Helitron	140	272	773	-	.	ID="RND-6_FAMILY-8282";Tend="1111";Tstart="977";shortTE="F";uid="24083ca8-21ff-483e-9a8f-98adecdc290e"
NW_007495585.1	RepeatMasker	Unknown	166	272	582	-	.	ID="RND-6_FAMILY-13868";Tend="672";Tstart="577";shortTE="F";uid="5a6fd1be-fd62-4798-a692-4aaeb1f90753"
NW_007495587.1	RepeatMasker	SINE/tRNA-RTE	1	271	1846	-	.	ID="RND-5_FAMILY-620";Tend="1183";Tstart="908";shortTE="F";uid="c60e160d-9b77-48e8-9e1f-fdbd59b6a928"
NW_007389254.1	RepeatMasker	DNA/hAT-hAT19	1069	1179	472	+	.	ID="RND-6_FAMILY-24860";Tend="1916";Tstart="1799";shortTE="F";uid="97f167e9-f0d7-4c84-a0fa-fffbf63349de"
NW_007389254.1	RepeatMasker	LINE/L1-Tx1	717	849	605	+	.	ID="RND-1_FAMILY-1";Tend="1852";Tstart="1727";shortTE="F";uid="50d6da35-0659-4243-9483-bdde88c595f4"
NW_007389254.1	RepeatMasker	Unknown	1	157	1363	-	.	ID="RND-1_FAMILY-94";Tend="876";Tstart="720";shortTE="F";uid="a065f9f4-73c8-4794-aa71-08d85d2e9cd8"
NW_007495589.1	RepeatMasker	DNA/TcMar-Tc1	56	272	1245	-	.	ID="RND-1_FAMILY-867";Tend="1183";Tstart="911";shortTE="F";uid="c09b9ca7-d832-41e8-94e9-994dec1643af"
NW_007495594.1	RepeatMasker	Unknown	81	205	713	-	.	ID="RND-6_FAMILY-42669";Tend="752";Tstart="628";shortTE="F";uid="570f349d-398e-4619-8acd-62bbb4742442"
NW_007495595.1	RepeatMasker	Unknown	73	272	1413	-	.	ID="RND-5_FAMILY-544";Tend="1058";Tstart="877";shortTE="F";uid="48093e45-5590-4287-a173-6533ddd97b77"
NW_007389255.1	RepeatMasker	Unknown	1179	1422	904	+	.	ID="RND-1_FAMILY-253";Tend="941";Tstart="729";shortTE="F";uid="b2689fd3-672f-4fd3-9e2c-53cf370ad6ee"
NW_007389255.1	RepeatMasker	Unknown	159	265	505	-	.	ID="RND-6_FAMILY-55917";Tend="1156";Tstart="1056";shortTE="F";uid="c5a3dd86-6655-4807-8688-3bec8a23f172"
NW_007389255.1	RepeatMasker	SINE/tRNA-Core	754	885	1454	-	.	ID="RND-1_FAMILY-72";Tend="1117";Tstart="782";shortTE="F";uid="7c8c0a7e-b648-4926-b5e9-590a0910c40a"
NW_007389255.1	RepeatMasker	Unknown	562	753	1534	-	.	ID="RND-1_FAMILY-52";Tend="1115";Tstart="923";shortTE="F";uid="7ae42c92-7a40-4172-9223-0d4fa4a79e3b"
NW_007495599.1	RepeatMasker	SINE/ID	1	117	902	-	.	ID="RND-1_FAMILY-3";Tend="956";Tstart="842";shortTE="F";uid="0433cffb-9529-4607-ae54-0e3caf01571f"
NW_007495602.1	RepeatMasker	SINE/tRNA-Meta	8	117	425	-	.	ID="RND-1_FAMILY-97";Tend="977";Tstart="856";shortTE="F";uid="0028c21f-8456-4934-90d3-8f4925db10b5"
NW_007495603.1	RepeatMasker	LINE/RTE-BovB	63	246	1147	-	.	ID="RND-6_FAMILY-4311";Tend="609";Tstart="434";shortTE="F";uid="09a42e4c-b4ab-4809-b995-8e771a02b5cc"
NW_007495604.1	RepeatMasker	Unknown	93	272	1396	+	.	ID="RND-6_FAMILY-12407";Tend="1014";Tstart="830";shortTE="F";uid="f503b644-53a1-43c6-b9c7-6f43c4b3203a"
NW_007495607.1	RepeatMasker	LINE/RTE-RTE	72	272	1811	-	.	ID="RND-6_FAMILY-5897";Tend="1487";Tstart="1287";shortTE="F";uid="8f17ccce-15b3-401e-825a-34ba7ac38310"
NW_007389256.1	RepeatMasker	SINE/5S	1277	1444	974	+	.	ID="RND-1_FAMILY-103";Tend="902";Tstart="737";shortTE="F";uid="58d4ef37-d128-4be2-bc7e-8088db2d7162"
NW_007495612.1	RepeatMasker	Unknown	1	116	974	+	.	ID="RND-1_FAMILY-243";Tend="940";Tstart="825";shortTE="F";uid="fa638ea1-6a0b-4f60-ace9-6dcb64664240"
NW_007495613.1	RepeatMasker	SINE/tRNA-RTE	1	103	769	+	.	ID="RND-1_FAMILY-22";Tend="1489";Tstart="1387";shortTE="F";uid="1ca11d27-187d-4ded-a30d-e95a0cf4c1db"
NW_007495613.1	RepeatMasker	LINE/I	104	272	1512	-	.	ID="RND-6_FAMILY-5324";Tend="339";Tstart="171";shortTE="F";uid="0a66891e-46f2-4dd1-b74e-7700b11e2207"
NW_007495614.1	RepeatMasker	Unknown	37	151	790	+	.	ID="RND-5_FAMILY-8766";Tend="1144";Tstart="1037";shortTE="F";uid="3cfe04ba-724c-4064-8a4f-edda9e0f6e19"
NW_007495615.1	RepeatMasker	LINE/CR1	15	267	894	+	.	ID="RND-6_FAMILY-3946";Tend="1377";Tstart="1127";shortTE="F";uid="f4dd0fe0-bd94-482b-85e8-a92e9aefe206"
NW_007495616.1	RepeatMasker	Unknown	1	204	1688	+	.	ID="RND-5_FAMILY-221";Tend="1050";Tstart="844";shortTE="F";uid="c417289c-a172-465f-8685-acb4e84b4e56"
NW_007389257.1	RepeatMasker	Unknown	127	244	419	+	.	ID="RND-1_FAMILY-253";Tend="951";Tstart="797";shortTE="F";uid="0b64e3d6-648e-4377-9381-c76b2df58734"
NW_007495624.1	RepeatMasker	SINE/tRNA-RTE	1	113	869	+	.	ID="RND-6_FAMILY-31686";Tend="1245";Tstart="1133";shortTE="F";uid="4e4731ec-b54b-4168-9cc2-a9d4b4917395"
NW_007495626.1	RepeatMasker	SINE/ID	81	186	600	-	.	ID="RND-1_FAMILY-4";Tend="1581";Tstart="1475";shortTE="F";uid="9c6555ea-0cbc-40c2-ae81-8781a15c04d5"
NW_007389258.1	RepeatMasker	Unknown	1426	1568	727	-	.	ID="RND-1_FAMILY-70";Tend="1047";Tstart="921";shortTE="F";uid="62d463ef-24d8-414b-befc-7eb540fa681e"
NW_007389258.1	RepeatMasker	Unknown	928	1034	909	-	.	ID="RND-1_FAMILY-295";Tend="870";Tstart="764";shortTE="F";uid="60e6893e-d4b4-4ab2-accf-ddde968f7300"
NW_007495629.1	RepeatMasker	SINE/tRNA-RTE	1	149	1258	-	.	ID="RND-1_FAMILY-89";Tend="977";Tstart="829";shortTE="F";uid="a28555bb-4051-45f8-a6b8-59146383c1a1"
NW_007495636.1	RepeatMasker	LINE/L2	1	272	739	+	.	ID="RND-6_FAMILY-21461";Tend="632";Tstart="355";shortTE="F";uid="b30ed971-2c97-4680-a8da-b15f219aeaf9"
NW_007378621.1	RepeatMasker	Unknown	47667	47803	542	+	.	ID="RND-1_FAMILY-52";Tend="1068";Tstart="904";shortTE="F";uid="a7b37179-ed26-4df3-8817-9f75e749aebf"
NW_007378621.1	RepeatMasker	Unknown	7015	7119	822	+	.	ID="RND-4_FAMILY-252";Tend="944";Tstart="840";shortTE="F";uid="3971b369-31fc-47d2-b13a-a2c2e87ea801"
NW_007378621.1	RepeatMasker	Unknown	86024	86241	1281	+	.	ID="RND-1_FAMILY-106";Tend="1158";Tstart="946";shortTE="F";uid="50465364-033f-47d8-bc3d-1e46a1832186"
NW_007378621.1	RepeatMasker	Unknown	60999	61104	727	+	.	ID="RND-1_FAMILY-80";Tend="1049";Tstart="946";shortTE="F";uid="a16d24e4-5193-4c52-bdcc-4edf4ffc6d19"
NW_007378621.1	RepeatMasker	Unknown	1369	1473	777	+	.	ID="RND-4_FAMILY-252";Tend="944";Tstart="840";shortTE="F";uid="aa4203a6-9562-47bf-9d24-18c6c3efdbba"
NW_007378621.1	RepeatMasker	Unknown	48488	48624	525	+	.	ID="RND-1_FAMILY-52";Tend="1068";Tstart="904";shortTE="F";uid="17125b9a-1d3d-4cc2-9fda-4257d1965667"
NW_007378621.1	RepeatMasker	Unknown	74253	74406	665	+	.	ID="RND-1_FAMILY-316";Tend="1262";Tstart="1087";shortTE="F";uid="fb4cab2e-6675-4e84-a407-e0459ec54db9"
NW_007378621.1	RepeatMasker	Unknown	89176	89294	973	+	.	ID="RND-1_FAMILY-96";Tend="1335";Tstart="1217";shortTE="F";uid="ee72e2d2-5388-46f4-95a4-f853b6b5cfe8"
NW_007378621.1	RepeatMasker	LTR	85134	85315	599	+	.	ID="RND-6_FAMILY-9736";Tend="1409";Tstart="1229";shortTE="F";uid="f4c520af-b6d3-4b6a-b97c-a2ad9fd9c42f"
NW_007378621.1	RepeatMasker	Unknown	53217	53658	2717	+	.	ID="RND-1_FAMILY-64";Tend="1479";Tstart="1060";shortTE="F";uid="b3e80f85-5dd4-495c-a0a4-e8b97c6eb2cb"
NW_007378621.1	RepeatMasker	Unknown	86402	86529	443	+	.	ID="RND-1_FAMILY-106";Tend="1158";Tstart="1037";shortTE="F";uid="fc4ec94f-8a27-4622-8926-a49da44bc428"
NW_007378621.1	RepeatMasker	Satellite	12587	12908	1496	+	.	ID="RND-1_FAMILY-51";Tend="318";Tstart="1";shortTE="F";uid="fc14022c-bc6d-472c-bb61-2ecc8e1956d1"
NW_007378621.1	RepeatMasker	Unknown	79420	79788	3236	+	.	ID="RND-1_FAMILY-136";Tend="1242";Tstart="868";shortTE="F";uid="180a3ca1-c0c1-408e-b182-c73ed4c32382"
NW_007378621.1	RepeatMasker	Unknown	73966	74198	1448	+	.	ID="RND-5_FAMILY-221";Tend="1566";Tstart="1326";shortTE="F";uid="9dca4af9-db56-4622-bb2e-f0061479031c"
NW_007378621.1	RepeatMasker	Unknown	80159	80312	421	+	.	ID="RND-1_FAMILY-70";Tend="1039";Tstart="897";shortTE="F";uid="0a5a11fc-0d73-43cb-96a7-56d1ee66d974"
NW_007378621.1	RepeatMasker	SINE/ID	89844	90045	631	+	.	ID="RND-1_FAMILY-16";Tend="1086";Tstart="888";shortTE="F";uid="3a4b0adf-d6f8-48d4-9f3a-5d5b25bcd777"
NW_007378621.1	RepeatMasker	LTR	11004	11134	609	+	.	ID="RND-6_FAMILY-548";Tend="1069";Tstart="949";shortTE="F";uid="9b4c0396-3f5e-47d3-ae5b-72b6a654790d"
NW_007378621.1	RepeatMasker	Unknown	49966	50472	1400	+	.	ID="RND-1_FAMILY-196";Tend="1144";Tstart="653";shortTE="F";uid="dced730f-b3d2-466e-b1e5-32d8b0b4169c"
NW_007378621.1	RepeatMasker	RC/Helitron	46027	46332	2556	-	.	ID="RND-1_FAMILY-548";Tend="1292";Tstart="986";shortTE="F";uid="f171837a-63aa-4941-bfe5-a9bf4fc62c96"
NW_007378621.1	RepeatMasker	Unknown	40950	41051	787	-	.	ID="RND-6_FAMILY-3964";Tend="999";Tstart="897";shortTE="F";uid="129b4c42-d712-4c4e-986f-753ff3479299"
NW_007378621.1	RepeatMasker	Unknown	29032	29267	563	-	.	ID="RND-4_FAMILY-252";Tend="950";Tstart="712";shortTE="F";uid="82f68c80-f51e-4a72-a923-571a7fe2570f"
NW_007378621.1	RepeatMasker	Unknown	57	655	2808	-	.	ID="RND-5_FAMILY-4357";Tend="1210";Tstart="641";shortTE="F";uid="a9944b89-1582-4fd6-ad2c-b8d25710ca4a"
NW_007378621.1	RepeatMasker	SINE/ID	67436	67648	959	-	.	ID="RND-1_FAMILY-16";Tend="1067";Tstart="861";shortTE="F";uid="66d06838-30bc-46d9-9be4-e734ffa17a9c"
NW_007378621.1	RepeatMasker	Unknown	85156	85584	983	-	.	ID="RND-5_FAMILY-3298";TEgroup="ctg_1182%7CRND-5_FAMILY-3298%7C1";Tend="1024";Tstart="853";shortTE="F";uid="b9d027e9-9e12-4eab-928c-2223ccf438ac"
NW_007378621.1	RepeatMasker	SINE/5S	82815	82955	846	-	.	ID="RND-1_FAMILY-103";Tend="848";Tstart="715";shortTE="F";uid="f03e3651-263f-47ea-a328-a10dc7c8da14"
NW_007378621.1	RepeatMasker	Unknown	74901	75102	793	-	.	ID="RND-1_FAMILY-31";Tend="1689";Tstart="1487";shortTE="F";uid="5d97ea17-6226-4c71-829f-96bd3c9db412"
NW_007378621.1	RepeatMasker	Unknown	34880	35002	524	-	.	ID="RND-1_FAMILY-401";Tend="899";Tstart="774";shortTE="F";uid="2c07ad90-7703-4260-80a5-82b79136bb9a"
NW_007378621.1	RepeatMasker	Unknown	2245	2539	717	-	.	ID="RND-1_FAMILY-206";TEgroup="ctg_1182%7CRND-1_FAMILY-206%7C1";Tend="996";Tstart="864";shortTE="F";uid="cf18a7a5-b4d3-45b9-b631-e6afd0a86a6a"
NW_007378621.1	RepeatMasker	Unknown	50777	50931	411	-	.	ID="RND-1_FAMILY-177";Tend="1634";Tstart="1487";shortTE="F";uid="65d12d69-8e2c-442e-a3eb-e77db0eba153"
NW_007378621.1	RepeatMasker	RC/Helitron	63632	63780	489	-	.	ID="RND-1_FAMILY-228";Tend="1723";Tstart="1564";shortTE="F";uid="8080dc5d-f18a-4c03-8dcf-7ca4db0f56c4"
NW_007378621.1	RepeatMasker	DNA/Maverick	86862	87007	675	-	.	ID="RND-1_FAMILY-84";Tend="983";Tstart="786";shortTE="F";uid="310483f5-ecae-4eb7-a0bd-02cc6dfc94b1"
NW_007378621.1	RepeatMasker	SINE/5S	81291	81478	724	-	.	ID="RND-1_FAMILY-103";Tend="906";Tstart="663";shortTE="F";uid="d423fdbe-4288-45dd-911d-09199045b32b"
NW_007378621.1	RepeatMasker	Satellite	84588	84786	1099	-	.	ID="RND-1_FAMILY-51";Tend="1033";Tstart="790";shortTE="F";uid="58eb2b45-70e3-49b2-9816-c3b4bf23cf26"
NW_007378621.1	RepeatMasker	SINE/tRNA-Deu	2532	2708	1436	-	.	ID="RND-1_FAMILY-835";Tend="891";Tstart="715";shortTE="F";uid="f5277372-1ca6-41df-bde6-04e38f59adfb"
NW_007378621.1	RepeatMasker	SINE/5S	79279	79413	504	-	.	ID="RND-1_FAMILY-103";Tend="895";Tstart="755";shortTE="F";uid="32a72a5d-3b6e-416a-b85d-35c2b01824cd"
NW_007378621.1	RepeatMasker	Unknown	11192	11790	2661	-	.	ID="RND-5_FAMILY-4357";Tend="1210";Tstart="641";shortTE="F";uid="190ed012-fb11-4795-9ea9-0239efa7d377"
NW_007378621.1	RepeatMasker	Unknown	68106	68278	558	-	.	ID="RND-1_FAMILY-526";TEgroup="ctg_1182%7CRND-1_FAMILY-526%7C1";Tend="1304";Tstart="1205";shortTE="F";uid="8c2e20bf-5171-49e1-8545-e0875552cd45"
NW_007378621.1	RepeatMasker	DNA/Maverick	17064	17223	1024	-	.	ID="RND-1_FAMILY-185";Tend="841";Tstart="672";shortTE="F";uid="3df3d442-76c4-4ec5-b8fc-83b7fff1bc88"
NW_007378621.1	RepeatMasker	SINE/tRNA-Core	2981	3090	739	-	.	ID="RND-1_FAMILY-87";Tend="960";Tstart="850";shortTE="F";uid="c0351390-fd35-450c-b286-1ff9b9defb5e"
NW_007378621.1	RepeatMasker	Unknown	69067	69292	1659	-	.	ID="RND-1_FAMILY-526";Tend="1182";Tstart="957";shortTE="F";uid="2c831dc4-20a9-4e3c-81da-a7ad9fdb9ea8"
NW_007378621.1	RepeatMasker	RC/Helitron	76066	76176	673	-	.	ID="RND-1_FAMILY-442";Tend="1844";Tstart="1735";shortTE="F";uid="c3eea5c4-26da-41d2-9560-9efb88adee0a"
NW_007378621.1	RepeatMasker	Unknown	88820	88983	1318	-	.	ID="RND-6_FAMILY-62244";Tend="1106";Tstart="937";shortTE="F";uid="5b1c7ad2-30de-418d-ad27-69929af9e08e"
NW_007378621.1	RepeatMasker	Unknown	83392	83519	690	-	.	ID="RND-1_FAMILY-70";Tend="1045";Tstart="917";shortTE="F";uid="f624a7d6-5e60-4487-bc58-efd2e53cd105"
NW_007378621.1	RepeatMasker	Unknown	31823	32067	590	-	.	ID="RND-4_FAMILY-252";Tend="959";Tstart="712";shortTE="F";uid="8c11ba42-3c0b-4451-8930-46247a6285dd"
NW_007378621.1	RepeatMasker	Unknown	66354	66555	821	-	.	ID="RND-1_FAMILY-31";Tend="1689";Tstart="1487";shortTE="F";uid="811d20fe-58a8-4fc9-8c7b-2ef01b3362e7"
NW_007378621.1	RepeatMasker	Unknown	83968	84106	1226	-	.	ID="RND-1_FAMILY-220";Tend="815";Tstart="677";shortTE="F";uid="c95ebdd6-7ce1-436c-966e-184e934635bd"
NW_007378621.1	RepeatMasker	Satellite	84133	84331	1135	-	.	ID="RND-1_FAMILY-51";Tend="1033";Tstart="790";shortTE="F";uid="d4bcfa60-bc2c-47b0-8b74-dd2478d4c254"
NW_007378621.1	RepeatMasker	Unknown	3667	4011	1188	-	.	ID="RND-1_FAMILY-0";Tend="644";Tstart="342";shortTE="F";uid="33d38ce1-dbad-46a0-be60-546c601c0553"
NW_007378621.1	RepeatMasker	Unknown	38521	38764	513	-	.	ID="RND-4_FAMILY-252";Tend="953";Tstart="712";shortTE="F";uid="4757c840-2af2-41e8-998d-0f9e7cc9e2cc"
NW_007378621.1	RepeatMasker	SINE/5S	82036	82232	635	-	.	ID="RND-1_FAMILY-103";Tend="906";Tstart="663";shortTE="F";uid="8f53b3ff-5bdb-40b4-ae28-46bcb8fd7345"
NW_007378621.1	RepeatMasker	Unknown	45612	45755	682	-	.	ID="RND-6_FAMILY-55917";Tend="283";Tstart="141";shortTE="F";uid="e04289df-faeb-49ee-bad3-f7aeb382f485"
NW_007378621.1	RepeatMasker	Unknown	72843	72959	419	-	.	ID="RND-1_FAMILY-70";Tend="1048";Tstart="921";shortTE="F";uid="031b6a92-0627-4f8e-b640-63e0e7fde94a"
NW_007378621.1	RepeatMasker	Unknown	57183	57365	569	-	.	ID="RND-1_FAMILY-24";TEgroup="ctg_1182%7CRND-1_FAMILY-24%7C1";Tend="1955";Tstart="1776";shortTE="T";uid="e045c208-c9a4-4930-b087-fc6edac6d9d3"
NW_007378621.1	RepeatMasker	DNA/Maverick	16363	16711	1197	-	.	ID="RND-1_FAMILY-185";TEgroup="ctg_1182%7CRND-1_FAMILY-185%7C1";Tend="841";Tstart="672";shortTE="F";uid="b1eff7c0-e1fe-433b-829c-8212c860c9c7"
NW_007378621.1	RepeatMasker	Unknown	75404	75533	908	-	.	ID="RND-1_FAMILY-70";Tend="1041";Tstart="917";shortTE="F";uid="3e9cf277-5481-42d5-9576-5e0f78235bc4"
NW_007378621.1	RepeatMasker	SINE/tRNA-Meta	52091	52194	529	-	.	ID="RND-1_FAMILY-97";Tend="937";Tstart="835";shortTE="F";uid="733172fc-2b63-427b-a9af-a40a3cb32e6b"
NW_007378621.1	RepeatMasker	DNA/Maverick	16788	16955	1178	-	.	ID="RND-1_FAMILY-185";Tend="841";Tstart="672";shortTE="F";uid="fd3b99b2-2000-4fff-81f2-e3f3543276dd"
NW_007378621.1	RepeatMasker	Unknown	60384	60582	947	-	.	ID="RND-1_FAMILY-410";Tend="1055";Tstart="847";shortTE="F";uid="96fdf95a-3d61-4945-973c-95cae1290229"
NW_007378621.1	RepeatMasker	RC/Helitron	79797	79994	1153	-	.	ID="RND-1_FAMILY-548";Tend="775";Tstart="590";shortTE="F";uid="3c9cac4f-c837-47d3-8da6-6ef56a06c961"
NW_007495644.1	RepeatMasker	DNA/hAT-Blackjack	1	272	1015	+	.	ID="RND-1_FAMILY-91";TEgroup="ctg_118205%7CRND-1_FAMILY-91%7C1";Tend="1577";Tstart="790";shortTE="F";uid="5550ec3b-a8e5-42c5-b720-0d354805bde2"
NW_007495645.1	RepeatMasker	Unknown	6	272	2096	-	.	ID="RND-1_FAMILY-64";Tend="1126";Tstart="861";shortTE="F";uid="1648af6b-6660-409c-a418-ba5a48f00961"
NW_007389260.1	RepeatMasker	Unknown	87	261	495	+	.	ID="RND-6_FAMILY-2666";Tend="1678";Tstart="1524";shortTE="F";uid="7b290367-6ea5-4856-b58f-e093cd3dcdda"
NW_007495653.1	RepeatMasker	LINE/L2	1	272	1610	-	.	ID="RND-6_FAMILY-26913";Tend="1365";Tstart="1127";shortTE="F";uid="a6ecf33b-5c83-4ca8-b209-9d22aa492b42"
NW_007495654.1	RepeatMasker	LINE/RTE-BovB	39	239	1452	-	.	ID="RND-6_FAMILY-4311";Tend="608";Tstart="409";shortTE="F";uid="13f80d1f-054f-45bd-a943-5ef67d26c251"
NW_007495660.1	RepeatMasker	Unknown	146	266	887	+	.	ID="RND-1_FAMILY-70";Tend="1036";Tstart="915";shortTE="F";uid="a8d77d94-8b00-40c5-9818-0af69cfbded4"
NW_007495662.1	RepeatMasker	Unknown	154	272	456	+	.	ID="RND-6_FAMILY-1666";Tend="1029";Tstart="922";shortTE="F";uid="31df529c-4c68-4aeb-9bbd-a4eeccc6176b"
NW_007495663.1	RepeatMasker	LINE/RTE-BovB	1	107	613	-	.	ID="RND-6_FAMILY-8137";Tend="1008";Tstart="902";shortTE="F";uid="15086720-b1b5-4c1e-b634-b2b910f6e64b"
NW_007495664.1	RepeatMasker	LINE/RTE-BovB	1	255	705	-	.	ID="RTE-36_LMI";Tend="1873";Tstart="1616";shortTE="F";uid="3bbaeb27-8e40-4235-87b4-3b819689e16e"
NW_007495671.1	RepeatMasker	SINE/tRNA-RTE	142	272	651	-	.	ID="RND-5_FAMILY-947";Tend="1058";Tstart="923";shortTE="F";uid="9960f835-e2ee-4798-b404-6069c8dcf64d"
NW_007495675.1	RepeatMasker	SINE/5S	106	233	515	+	.	ID="RND-1_FAMILY-103";Tend="792";Tstart="669";shortTE="F";uid="cd443548-f610-4db5-8e69-ca40afbd221d"
NW_007495677.1	RepeatMasker	DNA/Sola-2	1	272	2376	-	.	ID="RND-1_FAMILY-95";Tend="1435";Tstart="1160";shortTE="F";uid="6bea7854-0319-44c6-b8a8-7a5bf3ee2bdd"
NW_007389263.1	RepeatMasker	SINE/ID	300	522	1978	+	.	ID="RND-1_FAMILY-5";Tend="1761";Tstart="1539";shortTE="F";uid="2fdaaa51-e09d-4c1f-8756-719732689f71"
NW_007389263.1	RepeatMasker	Unknown	431	540	656	+	.	ID="RND-6_FAMILY-27997";Tend="117";Tstart="1";shortTE="F";uid="243ed02a-10f7-4adb-ae7d-67b73442d4de"
NW_007495682.1	RepeatMasker	Unknown	120	272	1145	+	.	ID="RND-5_FAMILY-3163";Tend="1264";Tstart="1106";shortTE="F";uid="6204bcef-b525-47cb-a61f-74312012c374"
NW_007495682.1	RepeatMasker	DNA/Sola-2	1	252	1873	-	.	ID="RND-1_FAMILY-789";Tend="1242";Tstart="986";shortTE="F";uid="ff6735bf-87b6-47a4-b2d4-080703b22b51"
NW_007495683.1	RepeatMasker	Unknown	1	259	1088	-	.	ID="RND-5_FAMILY-2532";Tend="959";Tstart="746";shortTE="F";uid="198e3a2a-fabf-4692-9bb5-9cdc1f710f61"
NW_007495684.1	RepeatMasker	LINE/RTE-BovB	121	272	847	+	.	ID="RND-6_FAMILY-54328";Tend="953";Tstart="802";shortTE="F";uid="33e363dc-1645-4c13-84da-14a85359ed89"
NW_007495685.1	RepeatMasker	Unknown	36	166	728	-	.	ID="RND-1_FAMILY-80";Tend="1048";Tstart="883";shortTE="F";uid="c0834909-76e6-41d6-8f81-81cf542cbf77"
NW_007495686.1	RepeatMasker	Unknown	1	272	2348	+	.	ID="RND-1_FAMILY-520";Tend="648";Tstart="376";shortTE="F";uid="b3830b67-1ff7-4660-85fa-bbcf8206f3ac"
NW_007495688.1	RepeatMasker	Unknown	68	195	854	-	.	ID="RND-6_FAMILY-1235";Tend="933";Tstart="812";shortTE="F";uid="171ecbb4-bf08-44e0-bfd8-f5532557d7aa"
NW_007389264.1	RepeatMasker	Unknown	1	186	843	-	.	ID="RND-6_FAMILY-66008";Tend="232";Tstart="58";shortTE="F";uid="374fed3d-c04e-4002-91f1-9115320a9430"
NW_007389264.1	RepeatMasker	Unknown	366	593	983	-	.	ID="RND-5_FAMILY-8766";TEgroup="ctg_11825%7CRND-5_FAMILY-8766%7C1";Tend="1039";Tstart="885";shortTE="F";uid="1d6f943b-c983-47e7-968b-e14ecceab722"
NW_007389264.1	RepeatMasker	Unknown	684	826	603	-	.	ID="RND-5_FAMILY-8766";Tend="977";Tstart="885";shortTE="F";uid="495d8712-8f18-4034-a730-408735c4f3ae"
NW_007495689.1	RepeatMasker	DNA/Academ-1	1	272	2162	+	.	ID="RND-6_FAMILY-734";Tend="1588";Tstart="1325";shortTE="F";uid="5356d6d7-2505-4508-9c84-76b840840335"
NW_007495692.1	RepeatMasker	Unknown	1	272	1803	-	.	ID="RND-5_FAMILY-221";Tend="1751";Tstart="1471";shortTE="F";uid="4b1114cf-360d-4f46-b368-19c8cdd82d0c"
NW_007389265.1	RepeatMasker	Unknown	207	329	520	+	.	ID="RND-1_FAMILY-122";Tend="1086";Tstart="970";shortTE="F";uid="0ad79c3c-6910-4aa0-8e72-5ada68469c7c"
NW_007389265.1	RepeatMasker	Unknown	706	839	1194	+	.	ID="RND-1_FAMILY-486";Tend="866";Tstart="733";shortTE="F";uid="f5db4557-1e5f-4d5b-b6cd-0d8b34983b94"
NW_007389265.1	RepeatMasker	Unknown	139	315	926	-	.	ID="RND-5_FAMILY-3298";Tend="1062";Tstart="850";shortTE="F";uid="34d49b3d-2c5c-4b12-99c1-22b73a0f9f4a"
NW_007389265.1	RepeatMasker	Unknown	1306	1422	1037	-	.	ID="RND-6_FAMILY-29318";Tend="1299";Tstart="1183";shortTE="F";uid="e5ceeffc-dd6a-4302-b4d4-4e5d3ca19536"
NW_007495699.1	RepeatMasker	DNA/TcMar-Tc1	111	229	704	-	.	ID="RND-1_FAMILY-366";Tend="917";Tstart="813";shortTE="F";uid="d127e1bc-94d0-4648-890c-0e14de98edbd"
NW_007495700.1	RepeatMasker	SINE/tRNA-RTE	1	157	1064	-	.	ID="RND-1_FAMILY-88";Tend="1022";Tstart="883";shortTE="F";uid="67c88441-b709-4c57-8158-5cb589542b89"
NW_007495706.1	RepeatMasker	DNA/Maverick	46	186	653	+	.	ID="RND-1_FAMILY-185";Tend="834";Tstart="680";shortTE="F";uid="41dd48da-6d83-45fc-9b1e-3dd787984bbe"
NW_007495707.1	RepeatMasker	LINE/L2	2	211	1683	-	.	ID="RND-6_FAMILY-15075";Tend="935";Tstart="728";shortTE="F";uid="dc252ce8-a0fe-4446-bc7c-50d9ef3c3705"
NW_007389266.1	RepeatMasker	Unknown	1	103	748	+	.	ID="RND-1_FAMILY-195";Tend="1432";Tstart="1320";shortTE="F";uid="0974ea1a-4816-4d2e-8b82-001d7339ecb8"
NW_007389266.1	RepeatMasker	Unknown	522	655	734	-	.	ID="RND-1_FAMILY-61";Tend="1018";Tstart="785";shortTE="F";uid="879b677d-5e8c-46ac-b3f9-b3a472092a10"
NW_007495710.1	RepeatMasker	Satellite	163	270	421	+	.	ID="RND-6_FAMILY-2981";Tend="589";Tstart="476";shortTE="F";uid="0126c304-5478-463a-bd5c-589c94a3a428"
NW_007495711.1	RepeatMasker	LINE/I	138	271	715	+	.	ID="RND-5_FAMILY-2097";Tend="1224";Tstart="1097";shortTE="F";uid="ef26786c-7030-430a-b2d3-6938f14d7c9c"
NW_007495713.1	RepeatMasker	SINE/ID	1	137	701	+	.	ID="RND-1_FAMILY-16";Tend="1075";Tstart="937";shortTE="F";uid="5be9fc40-dd3d-4927-bc54-2883b1b2abbc"
NW_007495714.1	RepeatMasker	LTR/Gypsy	171	272	511	+	.	ID="RND-1_FAMILY-60";Tend="1085";Tstart="984";shortTE="F";uid="0d41ac91-b724-442f-93b4-916b8a3b5406"
NW_007495715.1	RepeatMasker	LINE/RTE-BovB	123	259	963	+	.	ID="RND-6_FAMILY-4311";Tend="592";Tstart="450";shortTE="F";uid="64a70bcd-395c-498f-bf54-51239815cbff"
NW_007495715.1	RepeatMasker	Unknown	8	121	694	-	.	ID="RND-1_FAMILY-0";Tend="427";Tstart="312";shortTE="F";uid="e587a58d-9d9e-4712-a06c-50e47da3e9a2"
NW_007389267.1	RepeatMasker	LINE/L1-Tx1	738	931	913	-	.	ID="RND-1_FAMILY-1";Tend="1743";Tstart="1573";shortTE="F";uid="455cc7cc-5779-4d10-90cd-d43d3b2611cb"
NW_007495721.1	RepeatMasker	SINE/tRNA-Meta	70	172	444	+	.	ID="RND-1_FAMILY-97";Tend="989";Tstart="892";shortTE="F";uid="54d4e091-02bd-4aa2-ae1b-cd3c1345319e"
NW_007495723.1	RepeatMasker	RC/Helitron	15	202	714	+	.	ID="RND-6_FAMILY-10685";Tend="574";Tstart="393";shortTE="F";uid="0227a994-f3c8-4b34-8476-2c7630310c3b"
NW_007389268.1	RepeatMasker	Unknown	674	936	1740	+	.	ID="RND-1_FAMILY-61";Tend="1020";Tstart="778";shortTE="F";uid="e6676c1c-bf58-49ae-ac79-2db97ecb3342"
NW_007389268.1	RepeatMasker	Unknown	843	949	478	-	.	ID="RND-5_FAMILY-3782";Tend="257";Tstart="163";shortTE="F";uid="a0f5dad6-26d1-4e92-b65e-99c6c97dfb46"
NW_007495732.1	RepeatMasker	DNA/TcMar-Tc1	1	253	1774	+	.	ID="RND-1_FAMILY-366";Tend="1482";Tstart="1238";shortTE="F";uid="68e6f3a5-d739-4ab3-aa4d-1aaf06cbae8b"
NW_007495733.1	RepeatMasker	Unknown	1	272	1218	+	.	ID="RND-1_FAMILY-388";Tend="799";Tstart="558";shortTE="F";uid="4f4791d6-2544-4143-91f7-1715dd68141a"
NW_007495734.1	RepeatMasker	Satellite	1	272	2179	+	.	ID="RND-1_FAMILY-674";Tend="1189";Tstart="919";shortTE="F";uid="267b7506-baa8-4463-8182-f5546f8dca8e"
NW_007495735.1	RepeatMasker	Unknown	143	272	625	+	.	ID="RND-1_FAMILY-358";Tend="803";Tstart="688";shortTE="F";uid="db395f51-ca0a-44b0-99f9-0fa0508065d2"
NW_007495736.1	RepeatMasker	Unknown	101	227	731	+	.	ID="RND-1_FAMILY-166";Tend="946";Tstart="829";shortTE="F";uid="8511fc01-7683-4fe5-9640-9d6930671a05"
NW_007495738.1	RepeatMasker	RC/Helitron	1	193	1649	-	.	ID="RND-6_FAMILY-7347";Tend="1297";Tstart="1105";shortTE="F";uid="0a0ffac6-815f-46a3-bb7a-3afaf338658a"
NW_007378622.1	RepeatMasker	Unknown	37014	37116	686	+	.	ID="RND-1_FAMILY-0";Tend="436";Tstart="340";shortTE="F";uid="30536646-5f53-472a-96cf-528ec60d0e96"
NW_007378622.1	RepeatMasker	Unknown	5967	6142	1203	+	.	ID="RND-1_FAMILY-48";Tend="860";Tstart="692";shortTE="F";uid="0fb8e42f-b529-4145-af86-43adb512732b"
NW_007378622.1	RepeatMasker	Unknown	20999	21189	1386	+	.	ID="RND-1_FAMILY-201";Tend="1113";Tstart="922";shortTE="F";uid="1759a7bb-6fb2-4840-ab62-e69141bae8fd"
NW_007378622.1	RepeatMasker	SINE/tRNA-RTE	18085	18382	2439	+	.	ID="RND-1_FAMILY-100";Tend="1035";Tstart="735";shortTE="F";uid="f656b17f-a2af-4c01-968c-4986578c7234"
NW_007378622.1	RepeatMasker	Unknown	62796	62897	676	+	.	ID="RND-6_FAMILY-45419";Tend="747";Tstart="646";shortTE="F";uid="e2d65f85-c550-4127-a11a-30ddadcc535f"
NW_007378622.1	RepeatMasker	Unknown	10920	11088	1244	+	.	ID="RND-1_FAMILY-48";Tend="860";Tstart="692";shortTE="F";uid="2dff36e5-0eda-41cf-8212-94d5a57b698a"
NW_007378622.1	RepeatMasker	Unknown	8153	8277	692	+	.	ID="RND-1_FAMILY-123";Tend="1309";Tstart="1182";shortTE="F";uid="a8bbbb50-d335-42e0-8c6e-2a86b713a05e"
NW_007378622.1	RepeatMasker	SINE/ID	88446	88583	818	+	.	ID="RND-1_FAMILY-16";Tend="955";Tstart="814";shortTE="F";uid="ba0fc083-2186-4ed1-8e3c-c2caa6c95e12"
NW_007378622.1	RepeatMasker	Unknown	7775	8151	2816	+	.	ID="RND-6_FAMILY-62244";Tend="1097";Tstart="687";shortTE="F";uid="f6c381ee-6fc8-49fa-be53-c7c10ae95268"
NW_007378622.1	RepeatMasker	SINE/5S	19003	19107	477	+	.	ID="RND-1_FAMILY-103";Tend="781";Tstart="664";shortTE="F";uid="ae99afbd-66d7-4d0f-9778-76b8a9956c88"
NW_007378622.1	RepeatMasker	Unknown	25782	26063	1851	+	.	ID="RND-5_FAMILY-2144";Tend="1141";Tstart="626";shortTE="F";uid="af3df1db-5a19-46a2-af79-94a37314c480"
NW_007378622.1	RepeatMasker	DNA	10113	10486	887	+	.	ID="RND-5_FAMILY-305";Tend="1034";Tstart="631";shortTE="F";uid="a22e4e0b-de97-46e9-814e-ce55aa49003f"
NW_007378622.1	RepeatMasker	SINE/ID	6587	6799	1479	+	.	ID="RND-1_FAMILY-16";Tend="1078";Tstart="866";shortTE="F";uid="d5aafc99-ba47-4548-aec1-3992eb807ede"
NW_007378622.1	RepeatMasker	SINE/tRNA-RTE	14296	14636	2460	+	.	ID="RND-1_FAMILY-100";Tend="1035";Tstart="695";shortTE="F";uid="1d9c7bef-10d4-485b-8177-1f103727bfbc"
NW_007378622.1	RepeatMasker	RC/Helitron	81578	81708	639	+	.	ID="RND-1_FAMILY-199";Tend="784";Tstart="652";shortTE="F";uid="04c471cc-885c-490e-a701-fbec75debabd"
NW_007378622.1	RepeatMasker	Unknown	82007	82210	893	+	.	ID="RND-4_FAMILY-1278";Tend="957";Tstart="749";shortTE="F";uid="83ed720e-5c18-4688-9bed-54f12ba0b90f"
NW_007378622.1	RepeatMasker	Unknown	61062	61246	1259	+	.	ID="RND-1_FAMILY-256";Tend="861";Tstart="671";shortTE="F";uid="4e894629-8a64-4870-aae4-9c0b3a53fac3"
NW_007378622.1	RepeatMasker	SINE/ID	8255	8377	571	+	.	ID="RND-1_FAMILY-9";Tend="916";Tstart="787";shortTE="F";uid="76ff2245-ce19-4be7-94e0-810f65fdd3a6"
NW_007378622.1	RepeatMasker	SINE/tRNA-RTE	86124	86240	584	+	.	ID="RND-1_FAMILY-2";Tend="1714";Tstart="1598";shortTE="F";uid="15f52d57-7973-42f6-a07b-91388d4f62ea"
NW_007378622.1	RepeatMasker	SINE/ID	87117	87390	530	+	.	ID="RND-1_FAMILY-4";Tend="1813";Tstart="1475";shortTE="F";uid="82a56605-e270-4459-8e29-b2e407b476e8"
NW_007378622.1	RepeatMasker	SINE/tRNA-RTE	31596	31833	1642	+	.	ID="RND-5_FAMILY-620";Tend="1205";Tstart="975";shortTE="F";uid="41b16121-7b25-421a-83f4-3c77b6df9c06"
NW_007378622.1	RepeatMasker	LINE/I	87876	88002	995	+	.	ID="RND-5_FAMILY-2097";Tend="860";Tstart="734";shortTE="F";uid="097f53e2-32b6-45c6-b0f0-415054662c9e"
NW_007378622.1	RepeatMasker	Unknown	31493	31596	682	+	.	ID="RND-6_FAMILY-8123";Tend="917";Tstart="815";shortTE="F";uid="56729af0-e1e6-4dfc-9ce5-9b5afdca943b"
NW_007378622.1	RepeatMasker	SINE/5S	64335	64511	738	-	.	ID="RND-1_FAMILY-103";Tend="905";Tstart="726";shortTE="F";uid="dc1c0ccd-d64e-4cde-9806-d7dc1cd3115f"
NW_007378622.1	RepeatMasker	Unknown	49838	49988	1210	-	.	ID="RND-6_FAMILY-47864";Tend="1547";Tstart="1397";shortTE="F";uid="0e4fd4ac-3e18-4ddc-b218-a7fb00b82a48"
NW_007378622.1	RepeatMasker	Unknown	28890	29501	1050	-	.	ID="RND-6_FAMILY-23221";Tend="627";Tstart="17";shortTE="F";uid="de8ed606-6ad5-4038-81a2-a7361db69363"
NW_007378622.1	RepeatMasker	SINE/tRNA-RTE	9196	9418	1198	-	.	ID="RND-1_FAMILY-100";Tend="1036";Tstart="822";shortTE="F";uid="1e48c1d5-f0c2-45b6-8278-7bcce8c206de"
NW_007378622.1	RepeatMasker	Unknown	87000	87116	571	-	.	ID="RND-5_FAMILY-5665";Tend="770";Tstart="654";shortTE="F";uid="4028a19b-81c5-4737-bf5e-15c77540331e"
NW_007378622.1	RepeatMasker	Unknown	50311	50477	1419	-	.	ID="RND-6_FAMILY-47864";Tend="1563";Tstart="1397";shortTE="F";uid="66fdfee9-1601-4d62-95bb-3297536d5fc0"
NW_007378622.1	RepeatMasker	Unknown	79992	80116	490	-	.	ID="RND-6_FAMILY-1666";Tend="1018";Tstart="855";shortTE="F";uid="fe23e683-c248-4c43-90ee-0c4de06c6754"
NW_007378622.1	RepeatMasker	SINE/tRNA-Deu	54868	55186	1950	-	.	ID="RND-1_FAMILY-54";Tend="1077";Tstart="783";shortTE="F";uid="224eaab8-13b8-4ffe-ad7a-8e65edd6e348"
NW_007378622.1	RepeatMasker	Unknown	20965	21172	719	-	.	ID="RND-1_FAMILY-195";Tend="1504";Tstart="1297";shortTE="F";uid="7340cd01-d1c2-4865-9f56-338835d68f71"
NW_007378622.1	RepeatMasker	Unknown	36998	37100	756	-	.	ID="RND-1_FAMILY-56";Tend="1738";Tstart="1637";shortTE="F";uid="c810dafe-5090-442e-9f75-619ee38a48b0"
NW_007378622.1	RepeatMasker	Unknown	54182	54364	1106	-	.	ID="RND-6_FAMILY-29318";Tend="1308";Tstart="1118";shortTE="F";uid="a85462d6-91c6-4828-9b4b-2042e07d3fb4"
NW_007378622.1	RepeatMasker	RC/Helitron	22996	23458	2498	-	.	ID="RND-6_FAMILY-7347";Tend="1377";Tstart="880";shortTE="F";uid="32cbd8b1-51e7-42e1-bbb8-d5bbcd1941ed"
NW_007378622.1	RepeatMasker	Unknown	59535	59637	464	-	.	ID="RND-6_FAMILY-4482";Tend="1007";Tstart="897";shortTE="F";uid="893854ac-2138-4011-9bd9-ea2f6341613a"
NW_007378622.1	RepeatMasker	Unknown	33092	33316	1311	-	.	ID="RND-1_FAMILY-131";Tend="1211";Tstart="980";shortTE="F";uid="94453dcc-5089-4fa4-a509-d3d309c27b99"
NW_007378622.1	RepeatMasker	DNA/hAT-Charlie	44400	44621	573	-	.	ID="RND-5_FAMILY-138";TEgroup="ctg_1183%7CRND-5_FAMILY-138%7C1";Tend="1009";Tstart="922";shortTE="T";uid="5f9ce6b7-94f0-4933-8b4d-c62aa4034896"
NW_007378622.1	RepeatMasker	DNA/Maverick	61345	61571	473	-	.	ID="RND-6_FAMILY-12032";Tend="973";Tstart="756";shortTE="F";uid="5d8aeb1a-2699-46dc-9d36-d24260040563"
NW_007378622.1	RepeatMasker	Unknown	88496	88629	526	-	.	ID="RND-6_FAMILY-1836";Tend="1001";Tstart="902";shortTE="F";uid="350d25be-dbb1-48d3-a604-d77eef9fddfc"
NW_007378622.1	RepeatMasker	DNA/hAT-Blackjack	7366	7565	1351	-	.	ID="RND-1_FAMILY-91";Tend="1746";Tstart="1547";shortTE="F";uid="33abafbb-1fbf-4e44-ade8-4eaaa4c39bb6"
NW_007378622.1	RepeatMasker	Unknown	21880	22046	1065	-	.	ID="RND-5_FAMILY-3298";Tend="1027";Tstart="861";shortTE="F";uid="9e95661e-6e32-4ac0-9191-0c7d80024770"
NW_007378622.1	RepeatMasker	Unknown	27312	27712	742	-	.	ID="RND-6_FAMILY-17515";TEgroup="ctg_1183%7CRND-6_FAMILY-17515%7C1";Tend="472";Tstart="163";shortTE="F";uid="963329ae-84c3-4dc3-8f1f-36e476b82d1d"
NW_007378622.1	RepeatMasker	Unknown	92708	92831	415	-	.	ID="RND-6_FAMILY-1666";Tend="1018";Tstart="855";shortTE="F";uid="c814d87e-6c2f-4d6a-b71c-262de869183b"
NW_007378622.1	RepeatMasker	LINE/L1-Tx1	58305	58428	657	-	.	ID="RND-4_FAMILY-112";Tend="1815";Tstart="1695";shortTE="F";uid="4b12f806-69d0-4ea9-bcfe-e8e8812a9013"
NW_007378622.1	RepeatMasker	Unknown	10483	10610	740	-	.	ID="RND-1_FAMILY-70";Tend="1034";Tstart="908";shortTE="F";uid="ebdbc1c1-4a36-40d4-bdb3-fa821038d62b"
NW_007378622.1	RepeatMasker	Satellite	34971	35247	458	-	.	ID="RND-5_FAMILY-1961";Tend="1350";Tstart="1038";shortTE="F";uid="5bc034cf-7252-413b-a908-c8f74583a833"
NW_007378622.1	RepeatMasker	SINE/ID	62901	63237	1417	-	.	ID="RND-1_FAMILY-4";Tend="1594";Tstart="1270";shortTE="F";uid="b76ef081-71f2-46b7-87cc-b85f9a023f75"
NW_007378622.1	RepeatMasker	Unknown	5530	5657	740	-	.	ID="RND-1_FAMILY-70";Tend="1034";Tstart="908";shortTE="F";uid="e443b663-6646-4439-8222-5cb5ae4c07b2"
NW_007378622.1	RepeatMasker	SINE/5S	88006	88135	573	-	.	ID="RND-1_FAMILY-103";Tend="787";Tstart="650";shortTE="F";uid="7454f1a3-1c08-476d-a536-56543b7842c5"
NW_007378622.1	RepeatMasker	DNA/hAT-Blackjack	6947	7097	1190	-	.	ID="RND-1_FAMILY-91";Tend="1846";Tstart="1696";shortTE="F";uid="267d2f13-d015-4855-b7f3-2f063c178c93"
NW_007378622.1	RepeatMasker	Unknown	56353	56455	464	-	.	ID="RND-6_FAMILY-4482";Tend="1007";Tstart="897";shortTE="F";uid="f688beed-d96c-477f-a412-e1373947c7b6"
NW_007378622.1	RepeatMasker	DNA/Maverick	77578	77845	556	-	.	ID="RND-6_FAMILY-12032";Tend="977";Tstart="713";shortTE="F";uid="19cc8641-7cb1-4da2-9ae1-8ebb6e3ed00a"
NW_007378622.1	RepeatMasker	LINE/RTE-BovB	89205	89426	938	-	.	ID="RND-6_FAMILY-4311";Tend="577";Tstart="356";shortTE="F";uid="75d9a324-efed-4487-ad41-83b23ee14bc0"
NW_007378622.1	RepeatMasker	Unknown	34961	35069	854	-	.	ID="RND-1_FAMILY-94";Tend="760";Tstart="653";shortTE="F";uid="935efe04-471e-4d34-a3b4-e44a6ec87b1d"
NW_007378622.1	RepeatMasker	SINE/5S	57999	58176	781	-	.	ID="RND-1_FAMILY-103";Tend="905";Tstart="726";shortTE="F";uid="32fca828-da3c-47f9-9751-1189bb6c6332"
NW_007378622.1	RepeatMasker	Unknown	39991	40112	558	-	.	ID="RND-6_FAMILY-2666";Tend="1741";Tstart="1597";shortTE="F";uid="1eb18f5a-5d45-4385-b412-340a24c476a6"
NW_007389269.1	RepeatMasker	LTR	1	191	1450	-	.	ID="RND-6_FAMILY-548";Tend="1162";Tstart="956";shortTE="F";uid="08da3e8e-5f40-4501-baae-5b1e122d11a7"
NW_007389269.1	RepeatMasker	Unknown	279	379	426	-	.	ID="RND-1_FAMILY-253";Tend="922";Tstart="832";shortTE="F";uid="96d5a75e-38d4-4916-ab33-b077326a5586"
NW_007495740.1	RepeatMasker	Unknown	123	224	535	-	.	ID="RND-6_FAMILY-8826";Tend="988";Tstart="883";shortTE="F";uid="0e235b49-33a0-4684-b216-ec64320ff069"
NW_007495747.1	RepeatMasker	Unknown	1	272	2386	-	.	ID="RND-1_FAMILY-575";Tend="1032";Tstart="760";shortTE="F";uid="2107b075-8713-45c8-8791-cc342a165ad6"
NW_007495748.1	RepeatMasker	SINE/B4	171	272	712	+	.	ID="RND-1_FAMILY-25";Tend="846";Tstart="749";shortTE="F";uid="0249733b-d8f0-4798-82f3-d7ae55148f27"
NW_007389270.1	RepeatMasker	Unknown	780	1222	2143	+	.	ID="RND-1_FAMILY-122";Tend="1584";Tstart="821";shortTE="F";uid="bcb28285-cec2-4fb6-a492-bc6797ea1350"
NW_007389270.1	RepeatMasker	Unknown	932	1244	1613	-	.	ID="RND-6_FAMILY-62244";Tend="1106";Tstart="901";shortTE="F";uid="ed087c91-5ed0-4546-8982-450ed4b44f1e"
NW_007389270.1	RepeatMasker	Unknown	230	472	1367	-	.	ID="RND-1_FAMILY-409";Tend="979";Tstart="786";shortTE="F";uid="d1cf084b-3c8b-40ee-be2f-30cd08f511a5"
NW_007495754.1	RepeatMasker	LINE/RTE-BovB	35	268	537	+	.	ID="RTE-47_LMI";Tend="3117";Tstart="2887";shortTE="F";uid="fc255810-6640-4ca8-9f67-82d42bf3385a"
NW_007495755.1	RepeatMasker	Unknown	170	272	865	-	.	ID="RND-4_FAMILY-1007";Tend="935";Tstart="833";shortTE="F";uid="9f7679f2-ed8f-423e-8da3-c5ac6adc8c89"
NW_007495756.1	RepeatMasker	Unknown	1	115	898	-	.	ID="RND-1_FAMILY-136";Tend="978";Tstart="864";shortTE="F";uid="637c885b-6a6c-472e-aee4-3552be6315a7"
NW_007495766.1	RepeatMasker	DNA/hAT-Blackjack	1	272	2087	-	.	ID="RND-1_FAMILY-83";Tend="1762";Tstart="1491";shortTE="F";uid="95e114d9-1353-47eb-aa3a-f4c10fb371de"
NW_007495771.1	RepeatMasker	Unknown	1	103	771	-	.	ID="RND-1_FAMILY-507";Tend="960";Tstart="858";shortTE="F";uid="7ada92d2-ea2a-4474-b215-793c048339f9"
NW_007495776.1	RepeatMasker	LINE/I	1	272	2276	-	.	ID="RND-6_FAMILY-32180";Tend="610";Tstart="343";shortTE="F";uid="f2bea04f-e7c7-4b4a-aefd-da9d7822e4a0"
NW_007495777.1	RepeatMasker	DNA/Maverick	80	197	953	-	.	ID="RND-1_FAMILY-84";Tend="902";Tstart="786";shortTE="F";uid="d1688ad8-9aa5-4a20-96e0-4555788e634b"
NW_007495781.1	RepeatMasker	Unknown	1	272	1642	-	.	ID="RND-5_FAMILY-544";Tend="1157";Tstart="799";shortTE="F";uid="a7a5d2e0-2c51-4f25-a2e1-9ccbba1310c1"
NW_007495782.1	RepeatMasker	DNA/Crypton-I	2	112	437	+	.	ID="RND-5_FAMILY-277";Tend="514";Tstart="413";shortTE="F";uid="19a781df-db2b-416b-9c5b-c09ccb223e07"
NW_007495782.1	RepeatMasker	SINE/tRNA-RTE	109	227	593	-	.	ID="RND-1_FAMILY-89";Tend="1019";Tstart="901";shortTE="F";uid="fe6e462c-b505-49fd-acc3-61d7411ef29b"
NW_007495785.1	RepeatMasker	Unknown	26	239	1385	+	.	ID="RND-5_FAMILY-8766";Tend="1151";Tstart="936";shortTE="F";uid="e4c2a226-baa0-419e-bd7f-0f9823f193ac"
NW_007495787.1	RepeatMasker	Unknown	53	272	1589	-	.	ID="RND-5_FAMILY-214";Tend="1242";Tstart="1029";shortTE="F";uid="b43f93dc-40a6-451f-a8bc-72ee9f905eda"
NW_007495788.1	RepeatMasker	SINE/tRNA-RTE	64	272	1770	+	.	ID="RND-6_FAMILY-31686";Tend="1179";Tstart="972";shortTE="F";uid="722449f8-6bd9-4e47-9171-c5ad6f465bfe"
NW_007389274.1	RepeatMasker	Unknown	1314	1434	502	+	.	ID="RND-6_FAMILY-1998";Tend="924";Tstart="804";shortTE="F";uid="50aec227-fc14-4739-b3f0-884e84afa34f"
NW_007389274.1	RepeatMasker	LINE/L1-Tx1	237	425	633	+	.	ID="RND-4_FAMILY-112";Tend="1478";Tstart="1307";shortTE="F";uid="e5f9898d-c7b0-4143-a4c9-269a50c066f0"
NW_007389274.1	RepeatMasker	SINE/ID	1450	1558	637	+	.	ID="RND-1_FAMILY-28";Tend="953";Tstart="843";shortTE="F";uid="a9ec4b3d-3756-478d-9b77-a92c0d92d51b"
NW_007389274.1	RepeatMasker	LINE/Penelope	35	144	745	-	.	ID="RND-6_FAMILY-3588";Tend="1002";Tstart="904";shortTE="F";uid="56870abd-babb-4e14-965b-c2846aacd3bd"
NW_007495792.1	RepeatMasker	Unknown	129	272	1101	+	.	ID="RND-1_FAMILY-191";Tend="889";Tstart="745";shortTE="F";uid="bed94945-1187-4684-8c4d-e162ceadb8fa"
NW_007495792.1	RepeatMasker	Satellite	1	108	756	-	.	ID="RND-6_FAMILY-2981";Tend="588";Tstart="488";shortTE="F";uid="33a5f364-c82b-429b-a147-9ea79cdb1ad3"
NW_007495796.1	RepeatMasker	RC/Helitron	156	272	627	+	.	ID="RND-1_FAMILY-202";Tend="1005";Tstart="882";shortTE="F";uid="fbcb63c6-acf9-4ca5-8317-b6d3d8ed8ea3"
NW_007495807.1	RepeatMasker	Unknown	17	268	1795	+	.	ID="RND-1_FAMILY-98";Tend="1093";Tstart="846";shortTE="F";uid="02c7f146-2a9c-49b2-8d0a-21a79dca78d7"
NW_007495809.1	RepeatMasker	Unknown	1	133	710	+	.	ID="RND-1_FAMILY-354";Tend="1285";Tstart="1157";shortTE="F";uid="2c6b29f7-cda5-4e68-a727-afad5cb75c5a"
NW_007389277.1	RepeatMasker	LINE/Penelope	860	999	906	+	.	ID="RND-5_FAMILY-7616";Tend="1087";Tstart="951";shortTE="F";uid="c5d4d6d1-47b8-4c76-b62d-48a2f1eac3d9"
NW_007495823.1	RepeatMasker	SINE/ID	25	198	582	+	.	ID="RND-1_FAMILY-5";Tend="1769";Tstart="1608";shortTE="F";uid="85866b0b-101e-47c5-a988-cd19adb1e4d8"
NW_007495824.1	RepeatMasker	SINE/ID	1	271	1168	+	.	ID="RND-1_FAMILY-16";Tend="1085";Tstart="924";shortTE="F";uid="289f7132-9691-4327-822c-4f2e0e54d3ba"
NW_007495826.1	RepeatMasker	Unknown	128	260	573	+	.	ID="RND-6_FAMILY-37627";Tend="1242";Tstart="1102";shortTE="F";uid="a8ce61dd-4f05-407f-8ad2-d2eb3d029fe9"
NW_007495826.1	RepeatMasker	LINE/L1-Tx1	74	246	1035	-	.	ID="RND-4_FAMILY-112";Tend="1821";Tstart="1651";shortTE="F";uid="2ea427ca-ae92-42d4-9ebf-8203444e5c84"
NW_007495832.1	RepeatMasker	SINE/ID	161	272	759	+	.	ID="RND-1_FAMILY-16";Tend="942";Tstart="833";shortTE="F";uid="1af68d65-cdce-4bbb-aead-96be63959e52"
NW_007495836.1	RepeatMasker	Unknown	150	272	1118	-	.	ID="RND-1_FAMILY-524";Tend="1236";Tstart="1114";shortTE="F";uid="b262f40e-4f41-4b7c-acbf-bbed0cbf823a"
NW_007378623.1	RepeatMasker	Unknown	49641	49971	2726	+	.	ID="RND-1_FAMILY-297";Tend="1087";Tstart="754";shortTE="F";uid="688b3f53-6c88-49e8-8445-280063a606d5"
NW_007378623.1	RepeatMasker	LINE/L1-Tx1	11384	11786	1122	+	.	ID="RND-4_FAMILY-112";Tend="1798";Tstart="1440";shortTE="F";uid="4d01ecb6-4631-46e5-804e-821815cb4324"
NW_007378623.1	RepeatMasker	Unknown	57640	57745	774	+	.	ID="RND-6_FAMILY-603";Tend="209";Tstart="104";shortTE="F";uid="0d948e04-4fd1-4193-a4e1-de90bb8779b4"
NW_007378623.1	RepeatMasker	Unknown	4952	5082	568	+	.	ID="RND-1_FAMILY-155";Tend="1694";Tstart="1570";shortTE="F";uid="432e30c9-4f81-446e-b4b0-25bcf3e6266d"
NW_007378623.1	RepeatMasker	RC/Helitron	44675	45137	3224	+	.	ID="RND-6_FAMILY-7347";Tend="1383";Tstart="885";shortTE="F";uid="dda588f0-e65a-409e-816a-6103a3474490"
NW_007378623.1	RepeatMasker	Unknown	83259	84091	4284	+	.	ID="RND-1_FAMILY-155";Tend="1228";Tstart="416";shortTE="F";uid="094f4b7b-ca78-4361-a2e5-66b87ea64532"
NW_007378623.1	RepeatMasker	LINE/L1-Tx1	9247	9354	705	+	.	ID="RND-4_FAMILY-112";Tend="1788";Tstart="1678";shortTE="F";uid="08283883-ea41-4360-8818-77eb0124fa18"
NW_007378623.1	RepeatMasker	RC/Helitron	39016	39159	1066	+	.	ID="RND-6_FAMILY-7347";Tend="1383";Tstart="1239";shortTE="F";uid="321df437-8eb8-4c3a-b404-36c1984f63b1"
NW_007378623.1	RepeatMasker	SINE/5S	76775	76911	602	+	.	ID="RND-1_FAMILY-103";Tend="798";Tstart="662";shortTE="F";uid="37c74710-4a0e-4618-8061-f4c58aaadc0a"
NW_007378623.1	RepeatMasker	Unknown	72409	72522	695	+	.	ID="RND-5_FAMILY-2144";Tend="1006";Tstart="894";shortTE="F";uid="ae18543b-8ef7-4662-99cc-1436e256d1d0"
NW_007378623.1	RepeatMasker	Unknown	10692	10835	541	+	.	ID="RND-1_FAMILY-155";Tend="1700";Tstart="1581";shortTE="F";uid="e64b2fbf-12e0-4845-8bcc-97c6b183daab"
NW_007378623.1	RepeatMasker	LINE/RTE-BovB	8855	9054	1212	+	.	ID="RND-6_FAMILY-4311";Tend="579";Tstart="384";shortTE="F";uid="e13a2e30-b7eb-4eaf-8a0a-186cf7871abe"
NW_007378623.1	RepeatMasker	Unknown	5099	5390	515	+	.	ID="RND-1_FAMILY-107";TEgroup="ctg_1184%7CRND-1_FAMILY-107%7C1";Tend="384";Tstart="301";shortTE="T";uid="41b5471b-f281-471a-aae7-be2400e4a44b"
NW_007378623.1	RepeatMasker	Unknown	5871	5984	599	+	.	ID="RND-1_FAMILY-206";Tend="976";Tstart="879";shortTE="F";uid="27923046-9fc6-4fb1-a4cd-3556520e89b0"
NW_007378623.1	RepeatMasker	Unknown	16611	16725	727	+	.	ID="RND-5_FAMILY-607";Tend="1701";Tstart="1592";shortTE="F";uid="93ccb62d-ce93-4fdb-92d6-580efbf7de9c"
NW_007378623.1	RepeatMasker	RC/Helitron	22729	22876	1046	+	.	ID="RND-6_FAMILY-7347";Tend="1383";Tstart="1236";shortTE="F";uid="9b023758-dff4-4f07-bd89-7cfd0a3d22b6"
NW_007378623.1	RepeatMasker	Unknown	13113	13299	1521	+	.	ID="RND-6_FAMILY-47864";Tend="1631";Tstart="1444";shortTE="F";uid="9ecc7b90-254e-425e-a080-5e4f6ac5c625"
NW_007378623.1	RepeatMasker	RC/Helitron	12377	12598	1592	+	.	ID="RND-6_FAMILY-8282";Tend="1099";Tstart="875";shortTE="F";uid="8c9533c2-cf1b-45d6-8cfe-62628e87255e"
NW_007378623.1	RepeatMasker	Unknown	95848	96120	1906	+	.	ID="RND-5_FAMILY-2144";Tend="1277";Tstart="1016";shortTE="F";uid="8521a411-2e31-4889-be5b-dbcb79e6080f"
NW_007378623.1	RepeatMasker	RC/Helitron	19031	19364	1929	+	.	ID="RND-6_FAMILY-7347";Tend="1264";Tstart="884";shortTE="F";uid="40696bbd-0445-45ca-9937-80e7fd23da49"
NW_007378623.1	RepeatMasker	RC/Helitron	24599	24715	674	-	.	ID="HELITRON-N19_LMI";Tend="117";Tstart="1";shortTE="F";uid="2452fa1c-eb6b-4673-8787-38d78c4cb34a"
NW_007378623.1	RepeatMasker	Unknown	89994	90396	1658	-	.	ID="RND-6_FAMILY-45419";Tend="1390";Tstart="1144";shortTE="F";uid="0488ecc0-580f-4ac0-ba55-c29a59eb39cd"
NW_007378623.1	RepeatMasker	Unknown	23693	23796	695	-	.	ID="RND-1_FAMILY-136";Tend="1296";Tstart="1181";shortTE="F";uid="28cfe1da-bcc1-4a80-be03-b2e2d7fb058e"
NW_007378623.1	RepeatMasker	Satellite	95830	95949	702	-	.	ID="RND-6_FAMILY-2981";Tend="1980";Tstart="1851";shortTE="F";uid="bdd91c09-22cf-4500-b4b0-7a16265b7576"
NW_007378623.1	RepeatMasker	LINE/L1-Tx1	9832	10312	1096	-	.	ID="RND-1_FAMILY-1";Tend="1825";Tstart="1373";shortTE="F";uid="8d57331f-7b0f-404e-b47f-e9f973ef8cc2"
NW_007378623.1	RepeatMasker	Unknown	33193	33341	916	-	.	ID="RND-6_FAMILY-9409";Tend="837";Tstart="647";shortTE="F";uid="3a6a8207-400f-4474-8686-7b50f98d4495"
NW_007378623.1	RepeatMasker	Unknown	28572	28705	976	-	.	ID="RND-6_FAMILY-6187";Tend="1580";Tstart="1475";shortTE="F";uid="9df6901c-1211-4bbe-989b-7c43ddf50485"
NW_007378623.1	RepeatMasker	Unknown	90397	90705	1990	-	.	ID="RND-5_FAMILY-2144";Tend="1411";Tstart="1129";shortTE="F";uid="6d9f0587-01e1-4845-94fe-8227c7f26e49"
NW_007378623.1	RepeatMasker	RC/Helitron	43450	43746	2281	-	.	ID="RND-1_FAMILY-202";Tend="1538";Tstart="1253";shortTE="F";uid="a5915194-68b6-4382-9c1e-5318dee26215"
NW_007378623.1	RepeatMasker	Unknown	5719	5884	745	-	.	ID="RND-1_FAMILY-191";Tend="887";Tstart="718";shortTE="F";uid="44c88ba7-faa9-4adb-8d2c-f44f9d6c056a"
NW_007389279.1	RepeatMasker	Satellite	899	1547	1617	+	.	ID="RND-5_FAMILY-1961";Tend="1765";Tstart="1086";shortTE="F";uid="2b57dc11-9f89-4cd1-8e14-36948fad4e12"
NW_007389279.1	RepeatMasker	LINE/RTE-BovB	633	744	699	-	.	ID="RND-6_FAMILY-4311";Tend="607";Tstart="495";shortTE="F";uid="c872fbea-32fe-489b-834c-6ddaa6da5e5e"
NW_007495840.1	RepeatMasker	Unknown	1	104	798	-	.	ID="RND-1_FAMILY-138";Tend="749";Tstart="632";shortTE="F";uid="7e498af0-d727-4ed0-b886-4d3d2a28e843"
NW_007495842.1	RepeatMasker	RC/Helitron	1	272	2282	-	.	ID="RND-1_FAMILY-188";Tend="897";Tstart="626";shortTE="F";uid="b372b540-3687-41a4-85ec-f0975a9b1bd8"
NW_007495845.1	RepeatMasker	SINE/5S	109	261	1022	+	.	ID="RND-1_FAMILY-103";Tend="810";Tstart="657";shortTE="F";uid="82eaf4b6-9699-47dc-ac1c-771b5a17bfe3"
NW_007389280.1	RepeatMasker	RC/Helitron	1456	1567	968	+	.	ID="RND-6_FAMILY-5151";Tend="638";Tstart="527";shortTE="F";uid="95edb9a0-8ba5-482f-9f64-7030204c30d7"
NW_007389280.1	RepeatMasker	SINE/tRNA-RTE	614	837	669	-	.	ID="RND-5_FAMILY-947";Tend="1052";Tstart="860";shortTE="F";uid="7196e4c9-ba65-46e1-89d1-5634f1b7acbe"
NW_007389280.1	RepeatMasker	LINE/RTE-BovB	72	294	1012	-	.	ID="RND-6_FAMILY-4311";Tend="615";Tstart="394";shortTE="F";uid="dc029374-688c-4ec1-8e70-5ecd133a07c8"
NW_007495851.1	RepeatMasker	LTR/Gypsy	76	187	766	+	.	ID="RND-5_FAMILY-3276";Tend="1178";Tstart="1068";shortTE="F";uid="121f2a00-2d86-4e11-94d8-ddd521b433c8"
NW_007495851.1	RepeatMasker	Unknown	172	272	726	-	.	ID="RND-6_FAMILY-2666";Tend="1749";Tstart="1650";shortTE="F";uid="c0f00793-61dc-42fa-a678-677d33f0a153"
NW_007495854.1	RepeatMasker	SINE/5S	29	163	737	+	.	ID="RND-1_FAMILY-103";Tend="893";Tstart="753";shortTE="F";uid="cfcdfe9a-8b47-4659-83f0-f3ba1141db91"
NW_007389281.1	RepeatMasker	LINE/L2	1278	1559	730	+	.	ID="RND-1_FAMILY-428";Tend="959";Tstart="678";shortTE="F";uid="fef6545b-0519-4a05-8713-6180e02df79a"
NW_007495866.1	RepeatMasker	DNA	141	267	606	+	.	ID="RND-6_FAMILY-33607";Tend="1001";Tstart="884";shortTE="F";uid="b5291561-1ac2-418c-a372-9e4bff110546"
NW_007389282.1	RepeatMasker	LINE/I	768	893	533	-	.	ID="RND-5_FAMILY-2097";Tend="1242";Tstart="1118";shortTE="F";uid="5666af68-80e4-49b5-874f-61d4f2f58cd2"
NW_007495873.1	RepeatMasker	LINE/L1-Tx1	118	258	954	+	.	ID="RND-4_FAMILY-112";Tend="1440";Tstart="1293";shortTE="F";uid="f69bbabe-d685-4d51-96f6-081a7522e1f0"
NW_007495873.1	RepeatMasker	Unknown	1	124	772	-	.	ID="RND-1_FAMILY-64";Tend="970";Tstart="824";shortTE="F";uid="3b4eff9c-8b84-4b94-9e72-de77eba89f18"
NW_007495873.1	RepeatMasker	Unknown	133	271	1078	-	.	ID="RND-6_FAMILY-2666";Tend="1727";Tstart="1581";shortTE="F";uid="b25a9938-af7f-4e3d-86d5-01221efa4d00"
NW_007495880.1	RepeatMasker	SINE/ID	2	172	654	-	.	ID="RND-1_FAMILY-13";Tend="1856";Tstart="1670";shortTE="F";uid="2ead9ee8-4629-4265-9157-26aa8dd9f72a"
NW_007495889.1	RepeatMasker	Unknown	4	271	1948	-	.	ID="RND-5_FAMILY-629";Tend="1449";Tstart="1184";shortTE="F";uid="5f258410-9627-4917-838d-0b17a7a3d594"
NW_007495896.1	RepeatMasker	Unknown	1	200	828	-	.	ID="RND-5_FAMILY-4969";Tend="1000";Tstart="856";shortTE="F";uid="120e0ba2-beed-4af3-9efe-eaeaa8494b5a"
NW_007389285.1	RepeatMasker	DNA/Sola-2	1343	1566	769	+	.	ID="RND-1_FAMILY-789";Tend="920";Tstart="703";shortTE="F";uid="efdbe712-b86b-4c6b-93ce-1f84d07ad9b5"
NW_007495899.1	RepeatMasker	Unknown	115	218	758	-	.	ID="RND-1_FAMILY-70";Tend="1043";Tstart="947";shortTE="F";uid="44417090-50ae-4541-b83d-2d4bb32476fd"
NW_007495906.1	RepeatMasker	Unknown	1	271	2325	-	.	ID="RND-1_FAMILY-94";Tend="1087";Tstart="817";shortTE="F";uid="22755a7c-7814-4a61-9309-ac55b94fd506"
NW_007495907.1	RepeatMasker	Unknown	1	271	2220	+	.	ID="RND-6_FAMILY-17515";Tend="853";Tstart="580";shortTE="F";uid="5f1866b1-c685-4912-bcdb-fe90a67d10e7"
NW_007389286.1	RepeatMasker	SINE/tRNA-RTE	607	895	677	+	.	ID="RND-1_FAMILY-88";Tend="1101";Tstart="886";shortTE="F";uid="56ed6d8a-e326-4695-8c2e-b478c08c4949"
NW_007389286.1	RepeatMasker	SINE/tRNA-RTE	1021	1176	838	+	.	ID="RND-6_FAMILY-31686";Tend="1216";Tstart="1077";shortTE="F";uid="45fa0551-f80d-474d-8816-efa9e17eacfc"
NW_007389286.1	RepeatMasker	Unknown	72	220	467	-	.	ID="RND-1_FAMILY-70";Tend="1041";Tstart="917";shortTE="F";uid="5f3adeb4-d1e3-4a4c-85cd-c96f6ad4329a"
NW_007495909.1	RepeatMasker	DNA/hAT-hATm	85	209	826	+	.	ID="RND-6_FAMILY-23";Tend="1884";Tstart="1760";shortTE="F";uid="a8c27d84-9cd1-4a91-96ff-d692dd487a98"
NW_007495909.1	RepeatMasker	LTR/Gypsy	67	213	438	-	.	ID="RND-1_FAMILY-232";Tend="183";Tstart="35";shortTE="F";uid="fe162424-470d-4faf-a270-9492beac0c78"
NW_007495914.1	RepeatMasker	SINE/tRNA-RTE	12	239	898	+	.	ID="RND-1_FAMILY-2";Tend="1739";Tstart="1508";shortTE="F";uid="daf202e6-eaa7-4aa7-9a77-835365165578"
NW_007495917.1	RepeatMasker	Unknown	1	155	858	-	.	ID="RND-1_FAMILY-227";Tend="1051";Tstart="899";shortTE="F";uid="868ad25e-b326-492e-9c29-47305246f491"
NW_007389287.1	RepeatMasker	LTR/Gypsy	526	630	609	+	.	ID="RND-1_FAMILY-60";Tend="1221";Tstart="1123";shortTE="F";uid="4fc49b05-0444-4c3c-adf7-f2b94a3843e6"
NW_007389287.1	RepeatMasker	Unknown	1184	1376	817	+	.	ID="RND-1_FAMILY-168";Tend="884";Tstart="692";shortTE="F";uid="8fed5ec2-bd37-4d90-9d60-fb968a04f686"
NW_007495923.1	RepeatMasker	DNA/TcMar-Tc1	2	257	1843	-	.	ID="RND-1_FAMILY-366";Tend="1075";Tstart="802";shortTE="F";uid="321e2712-69b2-4a99-943d-26c2aac61dce"
NW_007495928.1	RepeatMasker	DNA/hAT-Blackjack	1	271	1961	+	.	ID="RND-1_FAMILY-83";Tend="1647";Tstart="1377";shortTE="F";uid="4995558a-992c-44d0-81e8-40a4825f1d63"
NW_007495932.1	RepeatMasker	Satellite	1	271	1364	-	.	ID="RND-6_FAMILY-13285";Tend="646";Tstart="350";shortTE="F";uid="05f7378a-a6be-4697-9655-0c93b87b545d"
NW_007495934.1	RepeatMasker	Unknown	1	271	2004	-	.	ID="RND-6_FAMILY-17515";Tend="905";Tstart="605";shortTE="F";uid="dab95f8d-85fe-4ff1-a237-0da138e11549"
NW_007378624.1	RepeatMasker	Unknown	90813	90945	1146	+	.	ID="RND-6_FAMILY-36436";Tend="959";Tstart="827";shortTE="F";uid="110974ff-9312-46c7-a683-85f9bc377041"
NW_007378624.1	RepeatMasker	Unknown	50142	50285	932	+	.	ID="RND-1_FAMILY-133";Tend="1103";Tstart="939";shortTE="F";uid="153616dd-e0f7-4f2f-821a-be2896f74c4f"
NW_007378624.1	RepeatMasker	Unknown	15571	15772	952	+	.	ID="RND-1_FAMILY-98";Tend="1094";Tstart="884";shortTE="F";uid="7ff62c33-383a-42fd-ba80-f132c2404f49"
NW_007378624.1	RepeatMasker	SINE/ID	51177	51297	661	+	.	ID="RND-6_FAMILY-766";Tend="1075";Tstart="959";shortTE="F";uid="f5e74115-05aa-4e16-8224-ea0306deeb90"
NW_007378624.1	RepeatMasker	SINE/5S	46782	46893	528	+	.	ID="RND-1_FAMILY-103";Tend="785";Tstart="662";shortTE="F";uid="ff1d33df-12b8-4e8b-9f88-fc17b25f0ffe"
NW_007378624.1	RepeatMasker	Unknown	56295	56471	1471	+	.	ID="RND-6_FAMILY-24729";Tend="1023";Tstart="847";shortTE="F";uid="03b468d7-5d0d-472b-9eed-60f61f3f99f2"
NW_007378624.1	RepeatMasker	DNA/hAT-hATm	473	732	616	+	.	ID="RND-6_FAMILY-23";Tend="971";Tstart="747";shortTE="F";uid="3a60acf4-3675-4757-9345-eddfcc463f38"
NW_007378624.1	RepeatMasker	Unknown	32840	33082	1482	+	.	ID="RND-1_FAMILY-98";Tend="1137";Tstart="876";shortTE="F";uid="d6ccd982-45c7-451d-9e9b-5b046f07b975"
NW_007378624.1	RepeatMasker	Unknown	87047	87189	675	+	.	ID="RND-1_FAMILY-48";Tend="858";Tstart="699";shortTE="F";uid="9b173249-5614-44d0-bd85-65dc0c857b5f"
NW_007378624.1	RepeatMasker	Unknown	92997	93105	819	+	.	ID="RND-1_FAMILY-537";Tend="1127";Tstart="1019";shortTE="F";uid="da0fee11-12d4-43f2-87b6-4bec7f62541e"
NW_007378624.1	RepeatMasker	Unknown	49670	49874	1689	+	.	ID="RND-1_FAMILY-133";Tend="1104";Tstart="900";shortTE="F";uid="78c8fea1-7ecb-4d1b-aae4-1b8c4bd2214b"
NW_007378624.1	RepeatMasker	DNA	12885	13134	757	+	.	ID="rnd-5_family-190";Tend="1486";Tstart="1256";shortTE="F";uid="e804a644-682d-4888-bc43-c0692c534beb"
NW_007378624.1	RepeatMasker	Unknown	68933	69067	637	+	.	ID="RND-1_FAMILY-410";Tend="979";Tstart="856";shortTE="F";uid="f6b93bdc-248b-47c3-9442-3c9440faf429"
NW_007378624.1	RepeatMasker	SINE/5S	2749	2856	600	+	.	ID="RND-1_FAMILY-103";Tend="771";Tstart="659";shortTE="F";uid="1d253c94-6f3a-4715-8a4d-5cd575929b98"
NW_007378624.1	RepeatMasker	LINE/RTE-BovB	16337	16771	1112	+	.	ID="RND-6_FAMILY-4311";TEgroup="ctg_1185%7CRND-6_FAMILY-4311%7C1";Tend="590";Tstart="422";shortTE="F";uid="1204e580-60b8-4062-8033-b6ac516c1b90"
NW_007378624.1	RepeatMasker	SINE/tRNA-RTE	75682	75975	2518	+	.	ID="RND-1_FAMILY-111";Tend="1134";Tstart="845";shortTE="F";uid="537d5a8a-443c-4c8a-88ab-48e1e8e17e38"
NW_007378624.1	RepeatMasker	Unknown	20626	20726	765	+	.	ID="RND-1_FAMILY-93";Tend="933";Tstart="833";shortTE="F";uid="5edf65aa-f169-407f-83dc-b18d26bc7485"
NW_007378624.1	RepeatMasker	SINE/ID	51889	52014	664	+	.	ID="RND-1_FAMILY-5";Tend="1665";Tstart="1546";shortTE="F";uid="1e6a6ac2-aa04-4061-ad1d-7bfc67be90ca"
NW_007378624.1	RepeatMasker	DNA	1073	1277	1092	+	.	ID="RND-6_FAMILY-33607";Tend="1144";Tstart="924";shortTE="F";uid="d26da196-2a67-4b1c-a039-a94d3f3c4d0e"
NW_007378624.1	RepeatMasker	Unknown	61181	61341	417	+	.	ID="RND-5_FAMILY-3895";Tend="1349";Tstart="1150";shortTE="F";uid="fc6e3d0d-3fb7-4479-abca-ec1dfe9c876b"
NW_007378624.1	RepeatMasker	LINE/RTE-BovB	42342	42450	632	+	.	ID="RND-6_FAMILY-4311";Tend="607";Tstart="499";shortTE="F";uid="270881fc-c1ca-41c7-9b21-c803e543f926"
NW_007378624.1	RepeatMasker	Unknown	38460	38573	429	+	.	ID="RND-1_FAMILY-168";Tend="797";Tstart="693";shortTE="F";uid="2366e3a3-7cba-4c77-8463-cfe3e49916b9"
NW_007378624.1	RepeatMasker	Unknown	93364	93621	1448	+	.	ID="RND-5_FAMILY-2144";Tend="1134";Tstart="885";shortTE="F";uid="83d889ff-b4cd-48f2-bf0c-af0cbe8ffcc4"
NW_007378624.1	RepeatMasker	LINE/RTE-BovB	13940	14164	1469	+	.	ID="RND-6_FAMILY-54328";Tend="1015";Tstart="789";shortTE="F";uid="a1bdd9a7-6abc-44d6-9cd7-a6fec7f8bd80"
NW_007378624.1	RepeatMasker	SINE/tRNA-RTE	25568	25763	1551	+	.	ID="RND-1_FAMILY-79";Tend="1963";Tstart="1768";shortTE="F";uid="e18789da-1d12-4639-8b8e-d0afc57b8d69"
NW_007378624.1	RepeatMasker	Unknown	3000	3191	1655	+	.	ID="RND-1_FAMILY-52";Tend="1116";Tstart="925";shortTE="F";uid="44d1752d-cab2-44a9-8948-f7cc37bd317a"
NW_007378624.1	RepeatMasker	RC/Helitron	85921	86160	530	+	.	ID="RND-6_FAMILY-7347";TEgroup="ctg_1185%7CRND-6_FAMILY-7347%7C1";Tend="944";Tstart="885";shortTE="T";uid="4a9acdd0-e89d-4160-9a15-471fda4f1951"
NW_007378624.1	RepeatMasker	Unknown	72582	72924	664	+	.	ID="RND-1_FAMILY-139";Tend="1814";Tstart="1510";shortTE="F";uid="947e858e-e7af-456a-a571-3316fdc945e8"
NW_007378624.1	RepeatMasker	Satellite	9125	9340	1285	+	.	ID="RND-1_FAMILY-51";Tend="1033";Tstart="794";shortTE="F";uid="a1a72cb6-cda0-4dbc-a18a-11ec979d58b6"
NW_007378624.1	RepeatMasker	Unknown	62300	62495	471	+	.	ID="RND-6_FAMILY-431";Tend="1332";Tstart="1114";shortTE="F";uid="e18bc959-521a-453d-ba2e-9357d033d461"
NW_007378624.1	RepeatMasker	Unknown	47698	47835	844	+	.	ID="RND-1_FAMILY-278";Tend="823";Tstart="679";shortTE="F";uid="754e1cc5-9ed2-450c-9138-548855ac9ecc"
NW_007378624.1	RepeatMasker	DNA/Maverick	79764	80041	1805	+	.	ID="RND-1_FAMILY-84";Tend="1077";Tstart="749";shortTE="F";uid="1ad5e988-4e1b-49fe-9f56-84acd105578d"
NW_007378624.1	RepeatMasker	SINE/5S	37779	37932	519	+	.	ID="RND-1_FAMILY-103";Tend="904";Tstart="746";shortTE="F";uid="35ef8480-0a47-45d8-8080-4c4a3c5a5e0a"
NW_007378624.1	RepeatMasker	SINE/tRNA-RTE	20326	20431	670	+	.	ID="RND-1_FAMILY-79";Tend="1782";Tstart="1681";shortTE="F";uid="8b240e50-a5c8-4870-bd2a-ea8f79f9f417"
NW_007378624.1	RepeatMasker	SINE/5S	275	410	639	+	.	ID="RND-1_FAMILY-103";Tend="913";Tstart="769";shortTE="F";uid="dd3b9959-6826-42de-a917-c6e9f09eab74"
NW_007378624.1	RepeatMasker	LINE/RTE-BovB	34640	34817	1126	+	.	ID="RND-6_FAMILY-4311";Tend="607";Tstart="427";shortTE="F";uid="59458c16-1b32-40ae-8104-bcb87be6f09c"
NW_007378624.1	RepeatMasker	SINE/5S	8946	9097	705	+	.	ID="RND-1_FAMILY-103";Tend="913";Tstart="769";shortTE="F";uid="c33a3a7b-d602-49a2-b3e2-d9ba892e7c2d"
NW_007378624.1	RepeatMasker	LINE/CR1	18506	19147	592	+	.	ID="RND-6_FAMILY-7184";Tend="1759";Tstart="1112";shortTE="F";uid="6ae6fb02-bb98-486d-a904-1f98114e9c84"
NW_007378624.1	RepeatMasker	Unknown	64810	65046	1147	+	.	ID="RND-6_FAMILY-1666";Tend="1029";Tstart="797";shortTE="F";uid="4bcae3a1-2a13-4424-a27e-e70422955f09"
NW_007378624.1	RepeatMasker	LTR	49347	49478	607	+	.	ID="RND-6_FAMILY-548";Tend="1046";Tstart="924";shortTE="F";uid="d6a54273-b8f5-450b-85b3-36e4f22aaae5"
NW_007378624.1	RepeatMasker	Unknown	82288	82720	1004	-	.	ID="RND-1_FAMILY-475";TEgroup="ctg_1185%7CRND-1_FAMILY-475%7C1";Tend="1608";Tstart="1012";shortTE="F";uid="520367e6-98ee-400e-98ca-0758d094d391"
NW_007378624.1	RepeatMasker	SINE/tRNA-Deu	80726	80987	1042	-	.	ID="RND-1_FAMILY-54";Tend="1054";Tstart="805";shortTE="F";uid="59582c10-91dd-4532-90ee-e426fd65adb2"
NW_007378624.1	RepeatMasker	LTR	92164	92271	740	-	.	ID="RND-6_FAMILY-548";Tend="1188";Tstart="1085";shortTE="F";uid="d81a5c0a-296f-449e-8a52-24ce99df396d"
NW_007378624.1	RepeatMasker	Satellite	53377	53864	571	-	.	ID="RND-1_FAMILY-754";TEgroup="ctg_1185%7CRND-1_FAMILY-754%7C1";Tend="582";Tstart="278";shortTE="F";uid="b74d758e-7457-499b-894a-596827af0dd8"
NW_007378624.1	RepeatMasker	Unknown	34677	34837	782	-	.	ID="RND-6_FAMILY-36580";Tend="1445";Tstart="1288";shortTE="F";uid="ffa95c6a-f4d8-43f8-955d-8769552a7d24"
NW_007378624.1	RepeatMasker	DNA/hAT-hAT19	55584	56066	583	-	.	ID="RND-5_FAMILY-289";TEgroup="ctg_1185%7CRND-5_FAMILY-289%7C1";Tend="1332";Tstart="1138";shortTE="T";uid="d113accb-1010-41a9-b8a6-160325368cd6"
NW_007378624.1	RepeatMasker	SINE/tRNA-RTE	12191	12483	2259	-	.	ID="RND-6_FAMILY-31686";Tend="1291";Tstart="999";shortTE="F";uid="96bfb55d-fc8b-4dad-8b2e-90a92f6fffdc"
NW_007378624.1	RepeatMasker	DNA/hAT-Charlie	65766	66064	1924	-	.	ID="RND-1_FAMILY-547";Tend="1253";Tstart="980";shortTE="F";uid="e89cde27-0bc2-40fe-b84b-2463f4ff8616"
NW_007378624.1	RepeatMasker	SINE/ID	91127	91302	724	-	.	ID="RND-1_FAMILY-16";Tend="1058";Tstart="864";shortTE="F";uid="22df59ec-186d-4f9f-a24f-79b31c2085ed"
NW_007378624.1	RepeatMasker	Unknown	19201	19321	904	-	.	ID="RND-6_FAMILY-42403";Tend="981";Tstart="861";shortTE="F";uid="90697744-9ef7-4d18-b491-3b759048312b"
NW_007378624.1	RepeatMasker	LINE/RTE-BovB	59877	60077	651	-	.	ID="RND-6_FAMILY-4311";Tend="595";Tstart="395";shortTE="F";uid="9e145ba0-6a1f-45c8-a03f-a839e435f6c3"
NW_007378624.1	RepeatMasker	LINE/L1-Tx1	89587	89953	1152	-	.	ID="RND-4_FAMILY-112";Tend="1798";Tstart="1168";shortTE="F";uid="6c13be16-5041-4061-8bfe-9383e536c248"
NW_007378624.1	RepeatMasker	Unknown	1296	1439	427	-	.	ID="RND-6_FAMILY-55917";Tend="296";Tstart="133";shortTE="F";uid="ed09f548-aa0b-4024-96dc-1425c4ca7140"
NW_007378624.1	RepeatMasker	Unknown	4687	5012	1831	-	.	ID="RND-6_FAMILY-29386";Tend="1075";Tstart="785";shortTE="F";uid="4d63c691-3884-4aa3-b603-e2a4ca15f12d"
NW_007378624.1	RepeatMasker	Satellite	24975	25208	1451	-	.	ID="RND-1_FAMILY-51";Tend="1032";Tstart="790";shortTE="F";uid="9bead257-03c7-4f25-bc8d-55b320c02f4b"
NW_007378624.1	RepeatMasker	LINE/L1-Tx1	37215	37344	655	-	.	ID="RND-4_FAMILY-112";Tend="1852";Tstart="1680";shortTE="F";uid="ea7ce954-90db-4dc2-943a-de87f39074d3"
NW_007378624.1	RepeatMasker	SINE/tRNA-RTE	36836	36972	699	-	.	ID="RND-1_FAMILY-2";Tend="1299";Tstart="1182";shortTE="F";uid="d7f90177-5e39-4366-a416-151a6a015187"
NW_007378624.1	RepeatMasker	LINE/RTE-BovB	17411	17563	959	-	.	ID="RND-1_FAMILY-159";Tend="958";Tstart="802";shortTE="F";uid="cca8516b-7ebe-4ed0-934a-c91efaab1c3c"
NW_007378624.1	RepeatMasker	SINE/ID	92779	92956	660	-	.	ID="RND-1_FAMILY-16";Tend="1058";Tstart="864";shortTE="F";uid="b7207a8d-17b9-4c13-9084-54f9e7963704"
NW_007378624.1	RepeatMasker	SINE/ID	21468	21582	439	-	.	ID="RND-1_FAMILY-10";Tend="785";Tstart="705";shortTE="F";uid="f5a730d1-a09b-462b-bdd1-8a8e341eb73c"
NW_007378624.1	RepeatMasker	Unknown	43962	44202	1421	-	.	ID="RND-6_FAMILY-5187";Tend="1119";Tstart="864";shortTE="F";uid="8e515438-10c6-47b4-81cd-2f91646d5f60"
NW_007378624.1	RepeatMasker	Unknown	47891	47999	535	-	.	ID="RND-1_FAMILY-214";TEgroup="ctg_1185%7CRND-1_FAMILY-214%7C1";Tend="1129";Tstart="849";shortTE="T";uid="033e28ab-0a99-4c46-8a54-8eed10d19670"
NW_007378624.1	RepeatMasker	Unknown	3616	3719	624	-	.	ID="RND-1_FAMILY-98";Tend="1133";Tstart="1055";shortTE="F";uid="932dedb1-1b7f-410d-972c-9d2ebc8f9680"
NW_007378624.1	RepeatMasker	Unknown	69512	69780	530	-	.	ID="RND-5_FAMILY-2844";Tend="336";Tstart="105";shortTE="F";uid="6b657399-c2bc-47c0-ac37-786744020718"
NW_007378624.1	RepeatMasker	Unknown	81139	81744	3671	-	.	ID="RND-1_FAMILY-64";Tend="1479";Tstart="902";shortTE="F";uid="5bc24363-e3ea-4b6d-9d78-ae7fc3f43fff"
NW_007378624.1	RepeatMasker	Unknown	25837	25978	880	-	.	ID="RND-1_FAMILY-206";Tend="976";Tstart="835";shortTE="F";uid="852cfa02-b160-4296-9791-44aaa3355fb7"
NW_007378624.1	RepeatMasker	Unknown	6	207	1426	-	.	ID="RND-1_FAMILY-98";Tend="1133";Tstart="937";shortTE="F";uid="2ead21c8-b6c0-4a3c-8e63-f652856f4593"
NW_007378624.1	RepeatMasker	LTR/Gypsy	2238	2379	615	-	.	ID="RND-1_FAMILY-60";Tend="1240";Tstart="1086";shortTE="F";uid="874cb043-0963-4af9-880f-8e16ccd21799"
NW_007378624.1	RepeatMasker	Unknown	5479	5615	627	-	.	ID="RND-1_FAMILY-52";Tend="1044";Tstart="921";shortTE="F";uid="b6994c72-9a66-4b4a-953f-7a6d02158f5e"
NW_007378624.1	RepeatMasker	SINE/B4	80174	80386	939	-	.	ID="RND-1_FAMILY-25";Tend="972";Tstart="735";shortTE="F";uid="1dbc92a7-92db-4e6e-a56a-e8893a9240aa"
NW_007378624.1	RepeatMasker	Unknown	78240	78346	861	-	.	ID="RND-6_FAMILY-44247";Tend="836";Tstart="730";shortTE="F";uid="ab43aec6-cc38-48ba-be54-f6f9df8a46e2"
NW_007378624.1	RepeatMasker	LTR	93635	93754	779	-	.	ID="RND-6_FAMILY-548";Tend="1196";Tstart="1081";shortTE="F";uid="9c9b684a-2085-4f85-b7c6-302558111741"
NW_007378624.1	RepeatMasker	SINE/tRNA-RTE	70630	70770	1160	-	.	ID="RND-1_FAMILY-111";Tend="1145";Tstart="1005";shortTE="F";uid="347a8b95-b3aa-4264-8735-49d8a7956ceb"
NW_007378624.1	RepeatMasker	Unknown	92352	92576	983	-	.	ID="RND-6_FAMILY-20204";Tend="1669";Tstart="1468";shortTE="F";uid="2ae342b8-6116-45dc-a67c-63b7b99b8ef8"
NW_007378624.1	RepeatMasker	SINE/tRNA-RTE	73542	73658	548	-	.	ID="RND-1_FAMILY-88";Tend="1497";Tstart="1392";shortTE="F";uid="e972ede0-e1ec-4636-9aa1-9b2764f672cd"
NW_007378624.1	RepeatMasker	Unknown	8622	8797	1205	-	.	ID="RND-5_FAMILY-3298";Tend="1034";Tstart="861";shortTE="F";uid="a2ecacc0-4227-403e-be38-2e7c86d23c9c"
NW_007378624.1	RepeatMasker	DNA/hAT	69264	69381	497	-	.	ID="RND-1_FAMILY-307";Tend="613";Tstart="510";shortTE="F";uid="949381ff-1d25-4d27-831a-ae1b83ba7d39"
NW_007378624.1	RepeatMasker	Unknown	9696	9832	613	-	.	ID="RND-1_FAMILY-52";Tend="1044";Tstart="921";shortTE="F";uid="97546a34-3c30-40b3-b229-f8a03273ee62"
NW_007378624.1	RepeatMasker	DNA/TcMar-Mariner	87475	88000	2556	-	.	ID="RND-6_FAMILY-25567";Tend="720";Tstart="136";shortTE="F";uid="30a0f032-eb68-4b96-9809-9b2a293ed192"
NW_007378624.1	RepeatMasker	Unknown	83594	83702	559	-	.	ID="RND-1_FAMILY-64";Tend="917";Tstart="807";shortTE="F";uid="c7821297-614c-46d1-96f3-aadcb13200fe"
NW_007378624.1	RepeatMasker	SINE/tRNA-RTE	20316	20417	708	-	.	ID="RND-6_FAMILY-31686";Tend="1291";Tstart="1190";shortTE="F";uid="6effdd10-6adc-4d73-9a8f-f471d68c57e4"
NW_007378624.1	RepeatMasker	DNA/hAT-hAT19	56739	57024	1181	-	.	ID="rnd-5_family-289";Tend="896";Tstart="692";shortTE="F";uid="4bf52da3-fb8b-431d-b8db-c7ca82654a3e"
NW_007378624.1	RepeatMasker	Unknown	80360	80513	1170	-	.	ID="RND-6_FAMILY-20204";Tend="1752";Tstart="1600";shortTE="F";uid="74c3ac08-a13d-4068-80b2-13d8bdb0d82a"
NW_007378624.1	RepeatMasker	SINE/tRNA-Core	2370	2634	2261	-	.	ID="RND-6_FAMILY-3547";Tend="1893";Tstart="1629";shortTE="F";uid="a4a6dbd1-24cf-4556-8a44-d9f1ebbda949"
NW_007378624.1	RepeatMasker	LINE/L1-Tx1	16240	16341	501	-	.	ID="RND-4_FAMILY-112";Tend="1790";Tstart="1668";shortTE="F";uid="facd5e72-06b4-4a4f-96db-03dbbbcde692"
NW_007378624.1	RepeatMasker	LINE/RTE-BovB	88529	88707	1141	-	.	ID="RND-6_FAMILY-4311";Tend="618";Tstart="440";shortTE="F";uid="c37b0335-903b-41d9-a439-96741ac76e32"
NW_007378624.1	RepeatMasker	Unknown	85889	86100	492	-	.	ID="RND-1_FAMILY-137";TEgroup="ctg_1185%7CRND-1_FAMILY-137%7C1";Tend="1465";Tstart="1374";shortTE="T";uid="b644c0d0-f11c-4683-aec6-f9a024b9aa50"
NW_007378624.1	RepeatMasker	Unknown	60345	60455	654	-	.	ID="RND-6_FAMILY-427";Tend="1016";Tstart="899";shortTE="F";uid="b74b352d-3827-42cd-a3fe-adb72865ea74"
NW_007378624.1	RepeatMasker	Unknown	52303	52622	1107	-	.	ID="RND-5_FAMILY-1582";TEgroup="ctg_1185%7CRND-5_FAMILY-1582%7C1";Tend="1113";Tstart="760";shortTE="F";uid="f2d281af-666d-4b98-a384-674839ca150d"
NW_007389289.1	RepeatMasker	SINE/tRNA-RTE	1416	1565	1314	+	.	ID="RND-1_FAMILY-100";Tend="880";Tstart="731";shortTE="F";uid="1424f05d-43e5-4aec-846b-90eb865e1f49"
NW_007495941.1	RepeatMasker	Unknown	1	119	719	+	.	ID="RND-1_FAMILY-106";Tend="1155";Tstart="1034";shortTE="F";uid="0a4f3063-7295-41b2-a15a-5863e9e7e4bb"
NW_007495944.1	RepeatMasker	SINE/tRNA-RTE	152	271	1027	+	.	ID="RND-1_FAMILY-100";Tend="855";Tstart="736";shortTE="F";uid="9e91036f-71e0-499d-8541-dda5d1ab11dc"
NW_007495945.1	RepeatMasker	Unknown	1	206	1364	-	.	ID="RND-1_FAMILY-487";Tend="892";Tstart="689";shortTE="F";uid="484ba294-64d9-4d65-afd2-d359c4824591"
NW_007495948.1	RepeatMasker	DNA/TcMar-Tc1	148	271	1033	-	.	ID="RND-1_FAMILY-574";Tend="1439";Tstart="1315";shortTE="F";uid="3189415d-13b5-4473-9b10-a5740cca1cbb"
NW_007389290.1	RepeatMasker	Unknown	194	607	691	+	.	ID="RND-1_FAMILY-31";TEgroup="ctg_11851%7CRND-1_FAMILY-31%7C1";Tend="991";Tstart="727";shortTE="T";uid="a6ad9a77-e241-48c4-87bb-e049a7948033"
NW_007389290.1	RepeatMasker	Unknown	574	821	1802	+	.	ID="RND-1_FAMILY-297";Tend="1093";Tstart="837";shortTE="F";uid="349dda30-ee05-4a18-8112-d000ac68d095"
NW_007495951.1	RepeatMasker	Unknown	94	208	526	+	.	ID="RND-6_FAMILY-19773";Tend="1027";Tstart="919";shortTE="F";uid="3700af43-c317-4b84-9ffc-a9cf10d2a1e1"
NW_007495951.1	RepeatMasker	Unknown	1	101	683	-	.	ID="RND-1_FAMILY-196";Tend="524";Tstart="417";shortTE="F";uid="29316bfd-6ccc-40c8-9b66-964d1318619e"
NW_007495952.1	RepeatMasker	SINE/tRNA-Core	1	175	1485	-	.	ID="RND-6_FAMILY-3547";Tend="1885";Tstart="1711";shortTE="F";uid="2b49e638-74ca-46e6-a104-dff83e67ea6d"
NW_007495964.1	RepeatMasker	Unknown	343	561	1273	+	.	ID="RND-6_FAMILY-1666";Tend="1026";Tstart="809";shortTE="F";uid="698b8305-d8fd-4d38-93c7-d83973dc9bb9"
NW_007495964.1	RepeatMasker	Unknown	9855	10074	1218	+	.	ID="RND-6_FAMILY-1666";Tend="1026";Tstart="809";shortTE="F";uid="40625575-6fe4-4122-a5c4-2ebad562c92c"
NW_007495964.1	RepeatMasker	Unknown	9880	10118	753	-	.	ID="RND-6_FAMILY-55917";Tend="322";Tstart="83";shortTE="F";uid="75101f14-939c-477a-b612-a7ee371c1ab6"
NW_007495964.1	RepeatMasker	Unknown	368	592	818	-	.	ID="RND-6_FAMILY-55917";Tend="322";Tstart="96";shortTE="F";uid="5ad31bdf-ad85-489a-99e1-63337ec056c1"
NW_007495965.1	RepeatMasker	SINE/tRNA-RTE	108	231	504	-	.	ID="RND-1_FAMILY-79";Tend="2009";Tstart="1887";shortTE="F";uid="7572d28e-b569-43a5-92ab-0b721b4e58d2"
NW_007495968.1	RepeatMasker	Unknown	121	253	936	+	.	ID="RND-1_FAMILY-133";Tend="1025";Tstart="892";shortTE="F";uid="315cc0b2-17bd-4659-bb28-a43cca4ff550"
NW_007389292.1	RepeatMasker	Unknown	156	317	1323	+	.	ID="RND-5_FAMILY-2144";Tend="1536";Tstart="1373";shortTE="F";uid="773c2deb-cab1-4679-9504-b8e1083c4634"
NW_007389292.1	RepeatMasker	Unknown	306	726	3204	+	.	ID="RND-1_FAMILY-129";Tend="1193";Tstart="777";shortTE="F";uid="0d00b9fd-e26f-414c-8f30-01e3a172c6af"
NW_007389292.1	RepeatMasker	SINE/tRNA-Deu	716	831	698	+	.	ID="RND-6_FAMILY-17372";Tend="677";Tstart="559";shortTE="F";uid="577a99e6-3aba-4315-82ca-01b28197a881"
NW_007389292.1	RepeatMasker	DNA/TcMar-Mariner	1	158	693	-	.	ID="RND-1_FAMILY-231";Tend="713";Tstart="562";shortTE="F";uid="706da911-de38-4072-a51f-1c8c37c27fc8"
NW_007495972.1	RepeatMasker	SINE/ID	1	203	822	+	.	ID="RND-1_FAMILY-13";Tend="1885";Tstart="1686";shortTE="F";uid="7b93d0ce-046c-46c2-a620-75d56a2f8a85"
NW_007389293.1	RepeatMasker	Unknown	1239	1432	1459	+	.	ID="RND-1_FAMILY-256";Tend="859";Tstart="665";shortTE="F";uid="d30cede5-bfb9-470c-b1dd-4a8d0c2f9089"
NW_007495983.1	RepeatMasker	Unknown	111	261	512	+	.	ID="RND-4_FAMILY-1278";Tend="922";Tstart="755";shortTE="F";uid="7bb0c2ee-aacf-4e61-9050-ababad7e52c0"
NW_007495986.1	RepeatMasker	Unknown	1	212	1283	-	.	ID="RND-1_FAMILY-618";Tend="335";Tstart="123";shortTE="F";uid="6ce4551d-5213-4a1d-90e1-4be2692b1e07"
NW_007495987.1	RepeatMasker	Unknown	63	271	1700	-	.	ID="RND-5_FAMILY-8766";Tend="1151";Tstart="943";shortTE="F";uid="db8f070d-d8cb-4d1e-b858-2d18add07fbc"
NW_007495990.1	RepeatMasker	Unknown	1	271	2167	+	.	ID="RND-6_FAMILY-45419";Tend="1281";Tstart="1015";shortTE="F";uid="fd7b8fd5-8a6e-41c3-992b-89d0828e4c84"
NW_007495998.1	RepeatMasker	Unknown	103	207	429	-	.	ID="RND-1_FAMILY-27";Tend="851";Tstart="742";shortTE="F";uid="6fbc2363-cff1-40cf-8dbb-dd7580d48536"
NW_007495998.1	RepeatMasker	SINE/ID	129	261	447	-	.	ID="RND-1_FAMILY-4";Tend="1140";Tstart="993";shortTE="F";uid="493e3471-3017-45c3-98f9-038d54db0701"
NW_007389295.1	RepeatMasker	DNA/TcMar-Tc1	922	1029	803	+	.	ID="RND-1_FAMILY-366";Tend="917";Tstart="813";shortTE="F";uid="6dfc11aa-11d7-463c-b24f-403b35228e67"
NW_007389295.1	RepeatMasker	LINE/RTE-BovB	1379	1507	1026	-	.	ID="RND-6_FAMILY-12150";Tend="768";Tstart="642";shortTE="F";uid="b3b7034b-1d46-4fc7-b667-d8c5eb1e87d0"
NW_007389295.1	RepeatMasker	Unknown	835	1158	689	-	.	ID="RND-1_FAMILY-490";TEgroup="ctg_11856%7CRND-1_FAMILY-490%7C1";Tend="817";Tstart="597";shortTE="T";uid="6953ab14-8368-4953-bfb1-9cb8c5d0efc2"
NW_007496002.1	RepeatMasker	SINE/tRNA-RTE	61	267	1072	-	.	ID="RND-5_FAMILY-620";Tend="1151";Tstart="931";shortTE="F";uid="462387cf-35f8-4c49-a967-68d9cc6ed6b0"
NW_007496003.1	RepeatMasker	Unknown	82	271	1227	+	.	ID="RND-6_FAMILY-20204";Tend="1644";Tstart="1490";shortTE="F";uid="dedb45e8-d42b-4916-9c65-041389e667c6"
NW_007496003.1	RepeatMasker	Unknown	1	130	751	-	.	ID="RND-1_FAMILY-176";Tend="1184";Tstart="1012";shortTE="F";uid="34a10ee8-c9c6-46e7-8715-7957296fb14a"
NW_007389296.1	RepeatMasker	Unknown	237	444	1659	-	.	ID="RND-5_FAMILY-5178";Tend="1001";Tstart="795";shortTE="F";uid="cf149466-edaa-4746-8de1-334def861da3"
NW_007496010.1	RepeatMasker	Unknown	2	198	1720	-	.	ID="RND-6_FAMILY-2666";Tend="857";Tstart="661";shortTE="F";uid="cbef4dfb-3125-4e7c-a6ef-b219057ab300"
NW_007496013.1	RepeatMasker	DNA/hAT-Blackjack	1	271	2081	-	.	ID="RND-1_FAMILY-83";Tend="1619";Tstart="1337";shortTE="F";uid="3cf59daa-4b00-4c4b-bb43-7e49f6d9f964"
NW_007389297.1	RepeatMasker	LINE/I	685	985	544	-	.	ID="RND-6_FAMILY-1755";TEgroup="ctg_11858%7CRND-6_FAMILY-1755%7C1";Tend="844";Tstart="736";shortTE="F";uid="72330fcd-aeb7-4c12-a85f-20d032ac7f75"
NW_007389297.1	RepeatMasker	Unknown	563	680	482	-	.	ID="RND-5_FAMILY-708";Tend="1228";Tstart="1107";shortTE="F";uid="982f24ed-d4c1-498b-a4b0-ff981df7a94c"
NW_007496021.1	RepeatMasker	Unknown	83	205	636	-	.	ID="RND-5_FAMILY-12655";Tend="1088";Tstart="982";shortTE="F";uid="e11dea75-a71b-4b23-b8ee-3953dc6bddb9"
NW_007389298.1	RepeatMasker	Unknown	764	1031	1669	-	.	ID="RND-1_FAMILY-227";Tend="1155";Tstart="864";shortTE="F";uid="80976d3f-0942-42c8-b231-3c9d05757bb3"
NW_007389298.1	RepeatMasker	DNA/Maverick	983	1137	1172	-	.	ID="RND-1_FAMILY-185";Tend="839";Tstart="685";shortTE="F";uid="2a90ce10-fc09-4efb-ac5e-21a238ad405d"
NW_007496031.1	RepeatMasker	RC/Helitron	1	271	2359	-	.	ID="RND-1_FAMILY-362";Tend="841";Tstart="572";shortTE="F";uid="8356a51b-d74e-4c5a-8010-b603c590c346"
NW_007378625.1	RepeatMasker	LTR/Gypsy	73035	73139	590	+	.	ID="RND-1_FAMILY-60";Tend="1221";Tstart="1098";shortTE="F";uid="559f2118-e52b-479c-a27e-80ffd3dfda0a"
NW_007378625.1	RepeatMasker	LTR/Gypsy	76994	77126	790	+	.	ID="RND-6_FAMILY-7101";Tend="976";Tstart="840";shortTE="F";uid="f0469d76-0d9f-46f2-b8b2-03c88e055230"
NW_007378625.1	RepeatMasker	SINE/tRNA-RTE	65868	66011	689	+	.	ID="RND-6_FAMILY-31686";Tend="1261";Tstart="1127";shortTE="F";uid="59004db8-8803-4141-93ad-7f183291ed89"
NW_007378625.1	RepeatMasker	Unknown	84967	85151	748	+	.	ID="RND-1_FAMILY-127";Tend="1110";Tstart="926";shortTE="F";uid="4c791ecf-8e47-44e4-88df-48ac29bbc1a0"
NW_007378625.1	RepeatMasker	Unknown	16499	16635	428	+	.	ID="RND-1_FAMILY-70";Tend="1047";Tstart="927";shortTE="F";uid="39dac7db-6572-441d-82d0-4d52f8312c25"
NW_007378625.1	RepeatMasker	SINE/5S	47335	47542	690	+	.	ID="RND-1_FAMILY-103";TEgroup="ctg_1186%7CRND-1_FAMILY-103%7C1";Tend="863";Tstart="656";shortTE="F";uid="ca5b38ac-8c2a-4900-b1c5-5b7ecd8b1801"
NW_007378625.1	RepeatMasker	Unknown	90913	91171	535	+	.	ID="RND-1_FAMILY-107";TEgroup="ctg_1186%7CRND-1_FAMILY-107%7C1";Tend="380";Tstart="306";shortTE="T";uid="ee3cbd91-3160-4d59-acf5-083ea099d819"
NW_007378625.1	RepeatMasker	Unknown	62078	62179	428	+	.	ID="RND-6_FAMILY-23725";Tend="1347";Tstart="1242";shortTE="F";uid="aa1da426-c0e8-4c6d-9f3a-c244b653dcc3"
NW_007378625.1	RepeatMasker	RC/Helitron	85661	85782	658	+	.	ID="RND-6_FAMILY-8282";Tend="1056";Tstart="922";shortTE="F";uid="2e7f0027-1782-45e0-9f0c-f1d9fddf94fa"
NW_007378625.1	RepeatMasker	SINE/ID	73041	73151	506	+	.	ID="RND-1_FAMILY-4";Tend="1605";Tstart="1475";shortTE="F";uid="b9866b93-3617-43d9-96aa-25d3a0d0ea23"
NW_007378625.1	RepeatMasker	Unknown	85780	86296	1737	+	.	ID="RND-1_FAMILY-106";TEgroup="ctg_1186%7CRND-1_FAMILY-106%7C1";Tend="1154";Tstart="864";shortTE="F";uid="d314282a-a40e-4084-81da-4543c1f26e2d"
NW_007378625.1	RepeatMasker	DNA/hAT-Blackjack	71744	71845	516	+	.	ID="RND-1_FAMILY-727";Tend="1420";Tstart="1319";shortTE="F";uid="0be8e69a-ef71-49d3-8ae7-39f157a91ae6"
NW_007378625.1	RepeatMasker	DNA/P	89841	90052	898	+	.	ID="RND-5_FAMILY-7514";Tend="1225";Tstart="996";shortTE="F";uid="db331cdb-ea8b-485a-b629-932da74507ac"
NW_007378625.1	RepeatMasker	SINE/tRNA-Deu	59026	59160	764	+	.	ID="RND-1_FAMILY-835";Tend="840";Tstart="698";shortTE="F";uid="3807aa65-d776-4d46-8133-f531fbe52202"
NW_007378625.1	RepeatMasker	Unknown	14390	14705	1949	+	.	ID="RND-5_FAMILY-5474";Tend="747";Tstart="429";shortTE="F";uid="d22c2bfd-4746-48d2-b1bd-2fb4d022adbd"
NW_007378625.1	RepeatMasker	SINE/ID	12733	12837	535	+	.	ID="RND-1_FAMILY-4";Tend="1553";Tstart="1444";shortTE="F";uid="c2f6dbe3-6d02-4714-a091-9c4290697a40"
NW_007378625.1	RepeatMasker	Unknown	73648	73960	663	+	.	ID="RND-1_FAMILY-144";TEgroup="ctg_1186%7CRND-1_FAMILY-144%7C1";Tend="979";Tstart="879";shortTE="T";uid="cc6ccde7-22d2-455f-b8a2-5b0c37aa9916"
NW_007378625.1	RepeatMasker	Unknown	5045	5511	4295	+	.	ID="RND-6_FAMILY-3438";Tend="1214";Tstart="748";shortTE="F";uid="ab468ed5-f2b3-483e-90b6-f513af0bfba4"
NW_007378625.1	RepeatMasker	SINE/ID	62955	63099	540	+	.	ID="RND-1_FAMILY-10";Tend="834";Tstart="703";shortTE="F";uid="06931abd-da58-4b97-a26e-b994692871d9"
NW_007378625.1	RepeatMasker	DNA	42055	42283	1307	+	.	ID="RND-6_FAMILY-1029";Tend="952";Tstart="723";shortTE="F";uid="8a5fcec0-142b-47fd-a3a6-7729d3bc57ea"
NW_007378625.1	RepeatMasker	Unknown	59597	59731	1080	+	.	ID="RND-6_FAMILY-17189";Tend="684";Tstart="551";shortTE="F";uid="93c0936c-3b7c-4b18-bb70-1a21f89c8225"
NW_007378625.1	RepeatMasker	Unknown	33928	34052	806	+	.	ID="RND-1_FAMILY-70";Tend="1044";Tstart="915";shortTE="F";uid="2069c702-bba5-4904-b899-5c141dbdec74"
NW_007378625.1	RepeatMasker	LINE/CRE	1271	1469	1240	+	.	ID="RND-1_FAMILY-607";Tend="1360";Tstart="1158";shortTE="F";uid="a38bf20a-ee8f-4a04-98e8-a79513929058"
NW_007378625.1	RepeatMasker	Unknown	68970	69152	825	+	.	ID="RND-1_FAMILY-127";Tend="1110";Tstart="926";shortTE="F";uid="197d2eaa-9c5a-414c-840f-49170422f29b"
NW_007378625.1	RepeatMasker	Unknown	71501	71630	1107	+	.	ID="RND-1_FAMILY-130";Tend="1099";Tstart="969";shortTE="F";uid="b68d6459-9b28-4ddc-b86f-e68897c882d7"
NW_007378625.1	RepeatMasker	RC/Helitron	95218	95330	416	+	.	ID="RND-6_FAMILY-9017";Tend="925";Tstart="808";shortTE="F";uid="2952b5d8-37a6-433a-94f9-7a9ca25155ab"
NW_007378625.1	RepeatMasker	Unknown	21082	22000	3190	+	.	ID="RND-1_FAMILY-70";Tend="1172";Tstart="291";shortTE="F";uid="7b166593-542c-4f31-a62f-cfe3a8ed47a7"
NW_007378625.1	RepeatMasker	Unknown	24390	24556	646	+	.	ID="RND-1_FAMILY-31";Tend="1667";Tstart="1483";shortTE="F";uid="92380b25-7551-49f3-a24e-e079adf8f50f"
NW_007378625.1	RepeatMasker	SINE/5S	66667	66809	808	+	.	ID="RND-1_FAMILY-103";Tend="828";Tstart="685";shortTE="F";uid="af084dc2-9ca5-4327-a327-928ea6a4ffa6"
NW_007378625.1	RepeatMasker	Unknown	7029	7157	1028	+	.	ID="RND-6_FAMILY-10773";Tend="1363";Tstart="1220";shortTE="F";uid="43bdf639-99c7-4de8-925c-025e68f31b2e"
NW_007378625.1	RepeatMasker	SINE/tRNA-Meta	88358	88519	1092	+	.	ID="RND-1_FAMILY-97";Tend="992";Tstart="832";shortTE="F";uid="abd155f9-8a38-4f58-9aa7-0043498f92d0"
NW_007378625.1	RepeatMasker	LTR/Gypsy	76541	76662	560	+	.	ID="RND-6_FAMILY-7101";Tend="968";Tstart="815";shortTE="F";uid="81b696ca-843e-4c00-bad8-7cd75dd624fd"
NW_007378625.1	RepeatMasker	LINE/CRE	2926	3041	988	+	.	ID="RND-5_FAMILY-3277";Tend="983";Tstart="869";shortTE="F";uid="d9aa90a8-6904-4403-a3e6-8f88f8511595"
NW_007378625.1	RepeatMasker	SINE/tRNA-Meta	87869	88030	1131	+	.	ID="RND-1_FAMILY-97";Tend="992";Tstart="832";shortTE="F";uid="603f4b71-599c-46b0-97b1-25a89ceeeaf4"
NW_007378625.1	RepeatMasker	SINE/5S	68248	68387	905	+	.	ID="RND-1_FAMILY-103";Tend="796";Tstart="657";shortTE="F";uid="b1c19fd8-2e6c-429b-9528-be7feeee9b36"
NW_007378625.1	RepeatMasker	Unknown	56460	56614	482	+	.	ID="RND-6_FAMILY-36580";Tend="1445";Tstart="1301";shortTE="F";uid="557102a2-d10b-465c-8108-30e6463f825b"
NW_007378625.1	RepeatMasker	SINE/tRNA-RTE	9244	9407	1179	+	.	ID="RND-6_FAMILY-31686";Tend="1288";Tstart="1128";shortTE="F";uid="323ffa9f-54f6-4e20-924a-bb81fac61a71"
NW_007378625.1	RepeatMasker	LINE/I	77569	77770	757	+	.	ID="RND-5_FAMILY-2097";Tend="1266";Tstart="1059";shortTE="F";uid="4830d714-3924-4a58-842b-f3113dc7d3cf"
NW_007378625.1	RepeatMasker	Unknown	47137	47334	427	+	.	ID="RND-1_FAMILY-404";TEgroup="ctg_1186%7CRND-1_FAMILY-404%7C1";Tend="900";Tstart="781";shortTE="T";uid="6175109e-e45c-47c7-ab55-aa9fa7f15a55"
NW_007378625.1	RepeatMasker	LINE/L1-Tx1	11723	12551	5370	+	.	ID="RND-4_FAMILY-112";Tend="1792";Tstart="829";shortTE="F";uid="e3f0793b-03e5-43bf-9b58-f09007446f5b"
NW_007378625.1	RepeatMasker	LINE/I	89002	89164	666	+	.	ID="RND-5_FAMILY-2097";Tend="1266";Tstart="1098";shortTE="F";uid="93243649-60c6-4253-81ee-e40344c2be02"
NW_007378625.1	RepeatMasker	SINE/ID	62319	62433	406	+	.	ID="RND-1_FAMILY-10";Tend="834";Tstart="703";shortTE="F";uid="add4d8b3-26c7-47b7-81cb-2dfd1a1caace"
NW_007378625.1	RepeatMasker	SINE/tRNA-RTE	6575	6746	1106	+	.	ID="RND-6_FAMILY-31686";Tend="1288";Tstart="1128";shortTE="F";uid="24da0b1d-db41-48b0-aff7-87e945aac8ca"
NW_007378625.1	RepeatMasker	Unknown	39323	39423	467	+	.	ID="RND-6_FAMILY-2262";Tend="658";Tstart="552";shortTE="F";uid="18abce30-052b-41af-8b02-5557eaa13f04"
NW_007378625.1	RepeatMasker	Unknown	12769	12869	403	+	.	ID="RND-1_FAMILY-37";Tend="1431";Tstart="1318";shortTE="F";uid="100eb892-226a-4d76-99b1-4b05664be124"
NW_007378625.1	RepeatMasker	LTR/Gypsy	72348	72876	732	+	.	ID="RND-6_FAMILY-6192";TEgroup="ctg_1186%7CRND-6_FAMILY-6192%7C1";Tend="1797";Tstart="1532";shortTE="F";uid="5df9cec2-ba91-43e3-a663-9e13e286eebf"
NW_007378625.1	RepeatMasker	SINE/tRNA-Meta	91947	92049	731	+	.	ID="RND-1_FAMILY-97";Tend="963";Tstart="861";shortTE="F";uid="c4c3b419-e10e-498f-b543-f1d84be4ecc5"
NW_007378625.1	RepeatMasker	SINE/tRNA-Deu	35446	35673	1213	+	.	ID="RND-1_FAMILY-835";Tend="911";Tstart="686";shortTE="F";uid="2a3f3307-4858-4758-93e3-af1957dc94db"
NW_007378625.1	RepeatMasker	SINE/ID	15823	16057	1767	+	.	ID="RND-1_FAMILY-5";Tend="1759";Tstart="1525";shortTE="F";uid="e8c74537-808c-49d1-8aad-4910b15607fe"
NW_007378625.1	RepeatMasker	SINE/tRNA-RTE	70250	70392	673	+	.	ID="RND-6_FAMILY-31686";Tend="1261";Tstart="1128";shortTE="F";uid="7ad94a41-0c60-4904-9ee3-212ad912b0cd"
NW_007378625.1	RepeatMasker	Unknown	57195	57388	1587	-	.	ID="RND-6_FAMILY-1666";Tend="1030";Tstart="837";shortTE="F";uid="8da089d2-4a20-4950-a45c-da1bebc96218"
NW_007378625.1	RepeatMasker	RC/Helitron	36079	36534	2758	-	.	ID="RND-6_FAMILY-7347";Tend="1374";Tstart="885";shortTE="F";uid="35640ccd-222c-4d85-99b7-a3781977d3f7"
NW_007378625.1	RepeatMasker	Unknown	85008	85196	655	-	.	ID="RND-6_FAMILY-6145";Tend="333";Tstart="132";shortTE="F";uid="3674b21f-ff20-4cba-a74f-85b1d26fa5e8"
NW_007378625.1	RepeatMasker	LTR/Pao	18147	18399	412	-	.	ID="BEL-9_LH-I";Tend="4385";Tstart="4135";shortTE="F";uid="c2160395-4407-407c-a0d0-b5103d0798ee"
NW_007378625.1	RepeatMasker	LINE/L1-Tx1	15364	15479	477	-	.	ID="RND-1_FAMILY-1";Tend="1732";Tstart="1596";shortTE="F";uid="1ed4f57c-e14c-4130-a765-007cd1be27d0"
NW_007378625.1	RepeatMasker	SINE/tRNA-Deu	53832	54046	1001	-	.	ID="RND-1_FAMILY-835";Tend="911";Tstart="686";shortTE="F";uid="82150dea-ad1f-4abe-aa19-fffd53d65f9e"
NW_007378625.1	RepeatMasker	LINE/R1-LOA	61940	62084	640	-	.	ID="RND-6_FAMILY-23876";Tend="1234";Tstart="1089";shortTE="F";uid="88afc31e-a04f-4b2f-b066-3f3b9bccf7c7"
NW_007378625.1	RepeatMasker	SINE/5S	67333	67462	624	-	.	ID="RND-1_FAMILY-103";Tend="784";Tstart="656";shortTE="F";uid="24cfb90a-c95e-4ef4-a4c1-db4229a7c505"
NW_007378625.1	RepeatMasker	LINE/CRE	69935	70072	468	-	.	ID="RND-6_FAMILY-18296";Tend="584";Tstart="449";shortTE="F";uid="90367d7b-9e53-4d02-8cb8-8569730ff143"
NW_007378625.1	RepeatMasker	Unknown	13990	14408	3409	-	.	ID="RND-6_FAMILY-62244";Tend="1105";Tstart="687";shortTE="F";uid="c81b09c6-eb50-4ece-b55d-5f0caf4d66f5"
NW_007378625.1	RepeatMasker	Unknown	42054	42255	1341	-	.	ID="RND-1_FAMILY-52";Tend="1127";Tstart="923";shortTE="F";uid="e36f6b29-40f9-4147-9494-06478ba0b80e"
NW_007378625.1	RepeatMasker	SINE/ID	56481	56695	762	-	.	ID="RND-1_FAMILY-5";Tend="1742";Tstart="1531";shortTE="F";uid="95fcfc95-22cf-405b-8bb8-abc7bee7fc0c"
NW_007378625.1	RepeatMasker	LINE/CRE	63966	64103	450	-	.	ID="RND-6_FAMILY-18296";Tend="584";Tstart="449";shortTE="F";uid="4001bc19-c8b5-4497-8f70-bcf2b6df1d59"
NW_007378625.1	RepeatMasker	Unknown	74389	74537	1034	-	.	ID="RND-6_FAMILY-1666";Tend="1032";Tstart="884";shortTE="F";uid="95ca9b76-46a4-437b-a1f2-121ceb25cfba"
NW_007378625.1	RepeatMasker	RC/Helitron	719	912	768	-	.	ID="RND-1_FAMILY-683";Tend="1614";Tstart="1429";shortTE="F";uid="e1eea4ec-2951-4920-9ac6-ab662c69e673"
NW_007378625.1	RepeatMasker	SINE/5S	78454	78591	745	-	.	ID="RND-1_FAMILY-103";Tend="793";Tstart="656";shortTE="F";uid="fd4497be-0583-472e-9655-da6cff087880"
NW_007378625.1	RepeatMasker	Unknown	8589	9008	1560	-	.	ID="RND-5_FAMILY-5474";TEgroup="ctg_1186%7CRND-5_FAMILY-5474%7C2";Tend="747";Tstart="429";shortTE="F";uid="ef53fea5-a019-4ab2-b9bd-e4243373c415"
NW_007378625.1	RepeatMasker	Unknown	11114	11627	4432	-	.	ID="RND-6_FAMILY-69417";Tend="1321";Tstart="806";shortTE="F";uid="3ed4ee75-75de-4f41-8c13-3e0f5e99cd6e"
NW_007378625.1	RepeatMasker	Unknown	24369	24529	604	-	.	ID="RND-6_FAMILY-23725";Tend="1355";Tstart="1192";shortTE="F";uid="74b4246d-1a82-40f1-a462-e4a5fb4d3a5e"
NW_007378625.1	RepeatMasker	SINE/5S	89551	89688	745	-	.	ID="RND-1_FAMILY-103";Tend="793";Tstart="656";shortTE="F";uid="6e9fb65c-38c5-4d84-aab4-979476c65f10"
NW_007378625.1	RepeatMasker	LINE/L1-Tx1	71756	71896	936	-	.	ID="RND-4_FAMILY-112";Tend="1790";Tstart="1650";shortTE="F";uid="946c6391-58c4-44ee-ad20-8dddc438562f"
NW_007378625.1	RepeatMasker	LINE/CRE	65541	65678	480	-	.	ID="RND-6_FAMILY-18296";Tend="584";Tstart="449";shortTE="F";uid="ee03ed22-8cd6-408c-86f7-89640ea71f25"
NW_007378625.1	RepeatMasker	Unknown	95765	95995	1410	-	.	ID="RND-1_FAMILY-316";Tend="1773";Tstart="1548";shortTE="F";uid="eaa670bf-617f-423a-b7e9-6f58efc15103"
NW_007378625.1	RepeatMasker	SINE/tRNA-RTE	92068	92208	698	-	.	ID="RND-1_FAMILY-79";Tend="1883";Tstart="1745";shortTE="F";uid="c531d4a2-0289-41c5-a606-7a63638b2f3c"
NW_007378625.1	RepeatMasker	Unknown	2856	3163	797	-	.	ID="RND-1_FAMILY-0";TEgroup="ctg_1186%7CRND-1_FAMILY-0%7C1";Tend="617";Tstart="339";shortTE="T";uid="ee400c72-6ef1-4c3e-af32-7a2f5868787d"
NW_007378625.1	RepeatMasker	RC/Helitron	67787	67903	629	-	.	ID="RND-6_FAMILY-8282";Tend="1051";Tstart="922";shortTE="F";uid="512e3e41-8684-4963-8c3f-eede5535d113"
NW_007378625.1	RepeatMasker	Unknown	85503	85606	504	-	.	ID="RND-1_FAMILY-127";Tend="1040";Tstart="926";shortTE="F";uid="a7038fe8-2eff-42c4-92b4-32722bdc5bef"
NW_007378625.1	RepeatMasker	SINE/tRNA-Core	9065	9188	907	-	.	ID="RND-1_FAMILY-87";Tend="1708";Tstart="1584";shortTE="F";uid="361a09bd-7b99-436f-a693-7a47187aa5c8"
NW_007378625.1	RepeatMasker	SINE/ID	75141	75668	1273	-	.	ID="RND-1_FAMILY-4";TEgroup="ctg_1186%7CRND-1_FAMILY-4%7C1";Tend="1897";Tstart="1233";shortTE="T";uid="17b36495-71d1-4ade-8e15-fc9eaedca7dc"
NW_007378625.1	RepeatMasker	LINE/CRE	15009	15261	1463	-	.	ID="RND-5_FAMILY-3277";TEgroup="ctg_1186%7CRND-5_FAMILY-3277%7C1";Tend="983";Tstart="807";shortTE="F";uid="716ee66a-3061-43e2-bc33-86ed777fdfd7"
NW_007378625.1	RepeatMasker	Unknown	7158	7362	590	-	.	ID="RND-5_FAMILY-5474";TEgroup="ctg_1186%7CRND-5_FAMILY-5474%7C1";Tend="672";Tstart="579";shortTE="T";uid="f71759ae-453f-4224-9167-18df43ab7050"
NW_007378625.1	RepeatMasker	LINE/CR1	24230	24332	714	-	.	ID="RND-6_FAMILY-8030";Tend="996";Tstart="895";shortTE="F";uid="af1a2c7b-38f1-4f0a-946d-68d10bab19cc"
NW_007378625.1	RepeatMasker	SINE/tRNA-RTE	43967	44075	482	-	.	ID="RND-1_FAMILY-2";Tend="1304";Tstart="1199";shortTE="F";uid="c7d548bf-c164-4a0f-9226-b5b835346552"
NW_007378625.1	RepeatMasker	SINE/ID	44003	44455	836	-	.	ID="RND-1_FAMILY-5";Tend="1742";Tstart="1531";shortTE="F";uid="3a8f1d3a-fd51-4180-a9d3-5235d93ffd71"
NW_007378625.1	RepeatMasker	LTR/Gypsy	25339	25489	765	-	.	ID="RND-6_FAMILY-7101";Tend="974";Tstart="811";shortTE="F";uid="a96940df-205e-4eab-a02f-2954500a1598"
NW_007378625.1	RepeatMasker	Unknown	38572	38680	556	-	.	ID="RND-6_FAMILY-35251";Tend="361";Tstart="257";shortTE="F";uid="471939b4-43bc-4c9e-8383-d4b541dc9ab1"
NW_007389299.1	RepeatMasker	SINE/tRNA-RTE	973	1275	2050	+	.	ID="RND-1_FAMILY-100";Tend="1042";Tstart="710";shortTE="F";uid="ed22fdb6-0920-48c9-bedf-e4ebc900a07e"
NW_007496041.1	RepeatMasker	DNA/TcMar-Tc1	1	269	661	-	.	ID="RND-1_FAMILY-366";TEgroup="ctg_118602%7CRND-1_FAMILY-366%7C1";Tend="1010";Tstart="813";shortTE="T";uid="c9f12f9c-2f40-44bd-b707-39c9716ae57e"
NW_007496042.1	RepeatMasker	Unknown	71	271	1376	-	.	ID="RND-6_FAMILY-20204";Tend="1694";Tstart="1492";shortTE="F";uid="fe6c722e-bc85-4a8d-85a2-8650074c0f8b"
NW_007496057.1	RepeatMasker	SINE/tRNA-RTE	131	271	1252	+	.	ID="RND-6_FAMILY-31686";Tend="1126";Tstart="986";shortTE="F";uid="de308322-a320-4d55-a7ea-bdeef144dc81"
NW_007496058.1	RepeatMasker	Unknown	116	245	520	+	.	ID="RND-1_FAMILY-212";Tend="863";Tstart="739";shortTE="F";uid="a40c0b72-c474-49cc-8cf2-0627ed51d682"
NW_007389301.1	RepeatMasker	Unknown	14	549	4135	+	.	ID="RND-1_FAMILY-127";Tend="1300";Tstart="757";shortTE="F";uid="fa714a49-cc7e-494e-8cef-232f4fa47039"
NW_007389301.1	RepeatMasker	Unknown	965	1162	988	-	.	ID="RND-6_FAMILY-30900";Tend="956";Tstart="764";shortTE="F";uid="c6066f83-873a-4080-b882-4ec7db6701fd"
NW_007496060.1	RepeatMasker	Unknown	1	271	2284	+	.	ID="RND-6_FAMILY-5597";Tend="465";Tstart="194";shortTE="F";uid="18518644-7fb5-4f8e-b650-da7c169222ff"
NW_007496063.1	RepeatMasker	DNA/Sola-2	39	271	1587	-	.	ID="RND-1_FAMILY-789";Tend="1260";Tstart="989";shortTE="F";uid="e06b2d93-c533-4b1c-bae2-d3132f8aa87b"
NW_007496067.1	RepeatMasker	Unknown	141	271	465	-	.	ID="RND-1_FAMILY-155";Tend="1717";Tstart="1587";shortTE="F";uid="5c60969b-a0cf-4f1e-8dcf-e81e5fac66d6"
NW_007496068.1	RepeatMasker	Unknown	39	270	1473	-	.	ID="RND-6_FAMILY-5187";Tend="1130";Tstart="901";shortTE="F";uid="5a5d6ce4-fc28-4504-a3c4-be662e58d4c9"
NW_007496070.1	RepeatMasker	DNA	108	216	795	-	.	ID="RND-6_FAMILY-33607";Tend="988";Tstart="880";shortTE="F";uid="49b16a3d-5609-465a-8afd-acccc1939d58"
NW_007496071.1	RepeatMasker	RC/Helitron	1	271	2050	+	.	ID="RND-5_FAMILY-10536";Tend="1257";Tstart="976";shortTE="F";uid="1b30961c-ce00-4dba-9cb1-3dd642e27f8f"
NW_007496076.1	RepeatMasker	RC/Helitron	1	197	516	-	.	ID="RND-6_FAMILY-8282";Tend="1105";Tstart="946";shortTE="F";uid="fa9c7d34-f2a3-4fb0-8d88-40f255bef51f"
NW_007496078.1	RepeatMasker	DNA/hAT-Charlie	24	193	490	+	.	ID="RND-4_FAMILY-229";Tend="1116";Tstart="939";shortTE="F";uid="7ff02f09-c660-4972-b5bd-af990cb4c0ed"
NW_007496079.1	RepeatMasker	Unknown	20	132	581	+	.	ID="RND-6_FAMILY-1998";Tend="905";Tstart="785";shortTE="F";uid="bbd88d91-50d1-4246-ac08-aa65d1f1e29d"
NW_007496081.1	RepeatMasker	Unknown	1	257	1460	+	.	ID="RND-1_FAMILY-64";Tend="1126";Tstart="929";shortTE="F";uid="0acffde9-011c-4470-91e6-eed973fa1bec"
NW_007496081.1	RepeatMasker	DNA/Sola-2	61	271	1559	-	.	ID="RND-1_FAMILY-789";Tend="973";Tstart="766";shortTE="F";uid="899d2fe4-9783-4f6e-b86c-4f01ee450022"
NW_007496084.1	RepeatMasker	RC/Helitron	163	269	450	-	.	ID="RND-1_FAMILY-305";Tend="1499";Tstart="1379";shortTE="F";uid="034323de-fc8c-40aa-a342-d9f4461d529b"
NW_007496088.1	RepeatMasker	Unknown	2	126	810	-	.	ID="RND-6_FAMILY-62244";Tend="926";Tstart="686";shortTE="F";uid="ccc38fe0-3e45-42ba-ad7e-404cd650f4b1"
NW_007389304.1	RepeatMasker	LINE/L2	1103	1552	840	-	.	ID="RND-5_FAMILY-272";Tend="1120";Tstart="710";shortTE="F";uid="d3068c2b-7fc9-4ce2-bf52-60b9afc5b995"
NW_007496091.1	RepeatMasker	DNA/TcMar-Tc1	1	270	1858	-	.	ID="RND-1_FAMILY-627";Tend="1119";Tstart="833";shortTE="F";uid="ceadab74-2451-4e8b-9a3a-cc54493a4467"
NW_007496094.1	RepeatMasker	LINE/Dong-R4	1	271	2411	-	.	ID="RND-6_FAMILY-9997";Tend="1234";Tstart="964";shortTE="F";uid="11afc6e9-04f5-4383-9f5b-e0680d8e6d96"
NW_007496096.1	RepeatMasker	SINE/ID	158	271	693	+	.	ID="RND-1_FAMILY-15";Tend="748";Tstart="643";shortTE="F";uid="8ecf9e18-1ceb-487e-a4ff-356a60b2f340"
NW_007496097.1	RepeatMasker	SINE/ID	163	271	687	+	.	ID="RND-1_FAMILY-3";Tend="930";Tstart="823";shortTE="F";uid="82fc914d-99b3-4a4a-aa06-15761fa4d8fb"
NW_007496097.1	RepeatMasker	Unknown	88	195	809	-	.	ID="RND-6_FAMILY-62244";Tend="1107";Tstart="1003";shortTE="F";uid="67219827-cf4e-4077-8265-e52182d42402"
NW_007389305.1	RepeatMasker	Unknown	1455	1564	675	+	.	ID="RND-5_FAMILY-5709";Tend="879";Tstart="769";shortTE="F";uid="cab4df76-d248-4d8e-b544-5a6532d6bd1e"
NW_007389305.1	RepeatMasker	SINE/tRNA-RTE	1208	1413	1164	+	.	ID="RND-6_FAMILY-31686";Tend="1278";Tstart="1050";shortTE="F";uid="0442f951-66fd-4e82-8fed-c7c5df31fc85"
NW_007389305.1	RepeatMasker	SINE/tRNA-RTE	505	888	1443	+	.	ID="RND-6_FAMILY-31686";TEgroup="ctg_11866%7CRND-6_FAMILY-31686%7C1";Tend="1280";Tstart="967";shortTE="F";uid="68c18ce0-3fe4-4663-90c2-0b9cfe07a930"
NW_007389305.1	RepeatMasker	Unknown	62	178	407	-	.	ID="RND-1_FAMILY-762";Tend="745";Tstart="634";shortTE="F";uid="7b452257-6521-46a4-8af8-f05bcf02da44"
NW_007496099.1	RepeatMasker	LINE/RTE-BovB	1	103	826	+	.	ID="RND-6_FAMILY-4311";Tend="617";Tstart="516";shortTE="F";uid="8f165124-1e1d-420e-bc71-fc35b21bfd75"
NW_007496104.1	RepeatMasker	DNA/TcMar-Tc1	1	271	2223	-	.	ID="RND-1_FAMILY-453";Tend="1620";Tstart="1335";shortTE="F";uid="f76af0ad-2583-4476-8de1-b026752a22f9"
NW_007496105.1	RepeatMasker	LINE/RTE-BovB	73	248	887	+	.	ID="RND-6_FAMILY-4311";Tend="606";Tstart="434";shortTE="F";uid="27473970-f2ae-4ea6-8286-86386b6107c7"
NW_007496107.1	RepeatMasker	Unknown	75	271	1441	-	.	ID="RND-5_FAMILY-543";Tend="1228";Tstart="1037";shortTE="F";uid="f21a38c1-457f-406f-8b9f-107c04081cc9"
NW_007496108.1	RepeatMasker	LTR/Gypsy	3	123	533	+	.	ID="RND-1_FAMILY-60";Tend="1208";Tstart="1088";shortTE="F";uid="d4e35549-6d52-4d5f-a641-4f024b7b8d0b"
NW_007496108.1	RepeatMasker	SINE/ID	35	145	406	+	.	ID="RND-1_FAMILY-4";Tend="1096";Tstart="983";shortTE="F";uid="407ccbd3-3b78-45a2-85bc-6e3137d88967"
NW_007389306.1	RepeatMasker	Unknown	1108	1232	905	+	.	ID="RND-1_FAMILY-206";Tend="974";Tstart="849";shortTE="F";uid="8e6afa8a-2d9b-4e95-85ab-39dea2c01102"
NW_007389306.1	RepeatMasker	Unknown	1	177	1389	-	.	ID="RND-1_FAMILY-94";Tend="902";Tstart="730";shortTE="F";uid="9ab09e5e-1128-4d69-99bb-8e779d7b6c63"
NW_007496119.1	RepeatMasker	Unknown	85	238	765	+	.	ID="RND-5_FAMILY-8766";Tend="1090";Tstart="960";shortTE="F";uid="28f991f6-883a-4893-832c-bd0da100fed7"
NW_007389308.1	RepeatMasker	Unknown	1391	1544	951	-	.	ID="RND-5_FAMILY-2369";Tend="959";Tstart="802";shortTE="F";uid="d336b5f8-1f83-4a03-b787-d828e3804b30"
NW_007389308.1	RepeatMasker	Unknown	851	1374	2261	-	.	ID="RND-5_FAMILY-2369";TEgroup="ctg_11869%7CRND-5_FAMILY-2369%7C1";Tend="1311";Tstart="877";shortTE="F";uid="60df2f37-ea31-4508-bf2b-06da33e5841d"
NW_007496131.1	RepeatMasker	Unknown	38	246	877	+	.	ID="RND-1_FAMILY-256";Tend="858";Tstart="661";shortTE="F";uid="f4e84175-3712-45e0-a6d3-0064cae46e08"
NW_007496138.1	RepeatMasker	Unknown	40	157	723	-	.	ID="RND-1_FAMILY-70";Tend="1045";Tstart="918";shortTE="F";uid="47569857-26bd-4aaa-9bbe-ef183dbf4fc9"
NW_007378626.1	RepeatMasker	LINE/CR1	139037	139347	813	+	.	ID="RND-6_FAMILY-13858";Tend="344";Tstart="144";shortTE="F";uid="2e786224-ca77-4ee9-ae6f-1824ed628108"
NW_007378626.1	RepeatMasker	DNA/TcMar-Mariner	120646	121016	999	+	.	ID="RND-1_FAMILY-231";Tend="1041";Tstart="666";shortTE="F";uid="fa4a5775-30d0-4316-af7b-fc56d78f7f2d"
NW_007378626.1	RepeatMasker	SINE/tRNA-Core	93609	93804	1371	+	.	ID="RND-1_FAMILY-87";Tend="795";Tstart="581";shortTE="F";uid="71dee18e-e702-43c1-8e31-70e9c1954590"
NW_007378626.1	RepeatMasker	Unknown	63159	63626	3026	+	.	ID="RND-1_FAMILY-314";Tend="1264";Tstart="809";shortTE="F";uid="1b369910-13a4-4bed-b18e-256e03aa4768"
NW_007378626.1	RepeatMasker	Unknown	124816	125257	3561	+	.	ID="RND-1_FAMILY-312";Tend="1804";Tstart="1365";shortTE="F";uid="e5040334-8d0a-43b0-ba7a-df3bbad4eee2"
NW_007378626.1	RepeatMasker	LTR/Gypsy	79100	79352	531	+	.	ID="RND-4_FAMILY-360";Tend="1089";Tstart="807";shortTE="F";uid="80e7900b-b337-4d1f-9274-4478f3fcd40d"
NW_007378626.1	RepeatMasker	Unknown	112263	112524	2245	+	.	ID="RND-6_FAMILY-48653";Tend="826";Tstart="560";shortTE="F";uid="89864314-4bc6-444a-a10e-d6878dad3935"
NW_007378626.1	RepeatMasker	LINE/CR1	139514	139733	1944	+	.	ID="RND-6_FAMILY-13858";Tend="564";Tstart="345";shortTE="F";uid="88c203b2-5e4a-40a9-85ca-9771ac5b0055"
NW_007378626.1	RepeatMasker	DNA/Sola-2	136641	137221	4476	+	.	ID="RND-1_FAMILY-828";Tend="977";Tstart="402";shortTE="F";uid="fddb6cc3-1058-4e97-bf79-c9249a98d892"
NW_007378626.1	RepeatMasker	Unknown	145819	146036	1407	+	.	ID="RND-6_FAMILY-16766";Tend="1187";Tstart="976";shortTE="F";uid="84562a04-183d-46b5-b424-c1b577375ede"
NW_007378626.1	RepeatMasker	Unknown	114203	114911	3079	+	.	ID="RND-6_FAMILY-8650";Tend="1111";Tstart="369";shortTE="F";uid="4aff4839-3842-4f72-83a5-5b1d13d2864d"
NW_007378626.1	RepeatMasker	Unknown	24311	24414	795	+	.	ID="RND-6_FAMILY-23686";Tend="797";Tstart="695";shortTE="F";uid="1895a516-00d0-44c4-bc90-74c51a086a5c"
NW_007378626.1	RepeatMasker	DNA/TcMar-Tc1	48603	48776	972	+	.	ID="RND-1_FAMILY-313";Tend="1609";Tstart="1424";shortTE="F";uid="b3e5246f-52de-49fd-8af4-e0474c039f06"
NW_007378626.1	RepeatMasker	Unknown	26126	26478	901	+	.	ID="RND-1_FAMILY-314";Tend="1644";Tstart="1311";shortTE="F";uid="3713c360-51fe-44c8-8905-ea788e10ca50"
NW_007378626.1	RepeatMasker	DNA/Sola-2	137901	138367	3608	+	.	ID="RND-1_FAMILY-789";Tend="1186";Tstart="728";shortTE="F";uid="42337233-a390-4c8b-abb6-95c3019e3a61"
NW_007378626.1	RepeatMasker	Unknown	122794	123194	2999	+	.	ID="RND-5_FAMILY-3163";Tend="1377";Tstart="954";shortTE="F";uid="081a00fa-de16-4e50-996c-e9f4a21835f2"
NW_007378626.1	RepeatMasker	Unknown	109105	109283	697	+	.	ID="RND-6_FAMILY-6145";Tend="1942";Tstart="1781";shortTE="F";uid="ef5cb924-ef7d-4bbb-be1e-4d202f3ce687"
NW_007378626.1	RepeatMasker	DNA	42963	43090	534	+	.	ID="RND-6_FAMILY-33607";Tend="1179";Tstart="1064";shortTE="F";uid="e38e417d-9730-4bf3-9808-11ff8445eed1"
NW_007378626.1	RepeatMasker	Unknown	45094	45293	1482	+	.	ID="RND-1_FAMILY-98";Tend="1073";Tstart="874";shortTE="F";uid="5b6a295e-ac64-4868-aef1-541678799f5c"
NW_007378626.1	RepeatMasker	Unknown	119438	119637	1421	+	.	ID="RND-1_FAMILY-163";Tend="1111";Tstart="919";shortTE="F";uid="c81b15bb-0985-47a9-ae23-dd02d82267bc"
NW_007378626.1	RepeatMasker	LTR/Gypsy	106644	106882	953	+	.	ID="RND-6_FAMILY-5186";Tend="1267";Tstart="885";shortTE="F";uid="b6e05945-7306-4ee8-a11d-b0190a3a9b7a"
NW_007378626.1	RepeatMasker	DNA/TcMar-Tc1	76798	76939	4962	+	.	ID="rnd-1_family-519";Tend="1820";Tstart="702";shortTE="F";uid="93824674-a235-428f-8f86-c2bd07ab4a31"
NW_007378626.1	RepeatMasker	Unknown	61200	61353	1143	+	.	ID="RND-1_FAMILY-94";Tend="1280";Tstart="1129";shortTE="F";uid="187e0a0b-5f6c-4f5b-8b1b-9c336eff9f1a"
NW_007378626.1	RepeatMasker	DNA/hAT-Blackjack	38852	39052	1180	+	.	ID="RND-1_FAMILY-66";Tend="886";Tstart="681";shortTE="F";uid="88bcfdc7-8d74-4402-bd33-302b22ecbc5a"
NW_007378626.1	RepeatMasker	LTR	57701	57807	901	+	.	ID="RND-6_FAMILY-548";Tend="1172";Tstart="1066";shortTE="F";uid="47f972df-929d-4c07-ba4a-6904cde1d5b8"
NW_007378626.1	RepeatMasker	DNA/hAT-Charlie	21768	22037	1846	+	.	ID="RND-6_FAMILY-12929";Tend="1012";Tstart="741";shortTE="F";uid="0b489267-2eac-4ba2-8719-e068234dd9a1"
NW_007378626.1	RepeatMasker	DNA/hAT-Charlie	33586	33827	1685	+	.	ID="RND-4_FAMILY-1112";Tend="1073";Tstart="840";shortTE="F";uid="bb4fc799-4f56-45f9-a442-c48b7de79ae1"
NW_007378626.1	RepeatMasker	Unknown	140422	140956	2833	+	.	ID="RND-1_FAMILY-129";TEgroup="ctg_1187%7CRND-1_FAMILY-129%7C1";Tend="1364";Tstart="1027";shortTE="F";uid="352e306a-5a93-45ac-a0e4-b3e7c0bf7fb4"
NW_007378626.1	RepeatMasker	Unknown	44896	45107	850	+	.	ID="RND-5_FAMILY-767";Tend="1089";Tstart="896";shortTE="F";uid="19a4a9f2-cb40-4699-ac63-fba7304747e0"
NW_007378626.1	RepeatMasker	Unknown	149066	149194	918	+	.	ID="RND-1_FAMILY-139";Tend="845";Tstart="711";shortTE="F";uid="00214022-d979-4e7e-b65a-b8ef51181616"
NW_007378626.1	RepeatMasker	Unknown	40003	40489	3390	+	.	ID="RND-5_FAMILY-2144";Tend="1530";Tstart="808";shortTE="F";uid="3065f08f-8612-4902-81fb-9dfe6622d3eb"
NW_007378626.1	RepeatMasker	LTR/Gypsy	80780	81049	776	+	.	ID="GYPSY61-I_AG";Tend="4432";Tstart="4203";shortTE="F";uid="03dda58d-9926-4762-a95d-dd3c3e36b518"
NW_007378626.1	RepeatMasker	SINE/B4	36185	36334	439	+	.	ID="RND-5_FAMILY-761";Tend="915";Tstart="767";shortTE="F";uid="501212fe-5829-4172-bc87-e4b277a408da"
NW_007378626.1	RepeatMasker	LINE/I-Jockey	9825	9995	563	+	.	ID="RND-5_FAMILY-9783";Tend="906";Tstart="747";shortTE="F";uid="6dbe1aeb-7784-4ba6-989f-d390316da755"
NW_007378626.1	RepeatMasker	LINE/RTE-BovB	132998	133674	774	+	.	ID="RTE-14_LMI";Tend="3306";Tstart="2594";shortTE="F";uid="08d94f0f-677b-4887-a87c-6e115cd32781"
NW_007378626.1	RepeatMasker	Unknown	145659	145851	1524	+	.	ID="RND-6_FAMILY-44247";Tend="859";Tstart="675";shortTE="F";uid="f146a034-a092-42f1-a141-a95e4d5d1942"
NW_007378626.1	RepeatMasker	LTR	25355	25495	1079	+	.	ID="RND-6_FAMILY-548";Tend="1161";Tstart="1014";shortTE="F";uid="b9416da3-c74b-41c0-9174-deff73fb4648"
NW_007378626.1	RepeatMasker	Unknown	119647	120645	8756	+	.	ID="RND-6_FAMILY-44247";Tend="1831";Tstart="842";shortTE="F";uid="a086bb6c-6125-4d71-8cd1-97ce71f08adf"
NW_007378626.1	RepeatMasker	DNA	10053	10944	1126	+	.	ID="rnd-5_family-190";Tend="768";Tstart="321";shortTE="F";uid="29572504-843d-4779-ac9d-502dcecff6af"
NW_007378626.1	RepeatMasker	Unknown	141090	141194	705	+	.	ID="RND-6_FAMILY-45419";Tend="1382";Tstart="1262";shortTE="F";uid="c420b696-73d0-490e-bb6c-ce7ed0bbbecb"
NW_007378626.1	RepeatMasker	DNA/PIF-Harbinger	14362	14854	4549	+	.	ID="RND-6_FAMILY-16749";Tend="1458";Tstart="966";shortTE="F";uid="6dfe0a58-4e24-4684-87dc-2ce9215762e1"
NW_007378626.1	RepeatMasker	LTR	55298	55404	798	+	.	ID="RND-6_FAMILY-548";Tend="1048";Tstart="941";shortTE="F";uid="927dda04-6b76-44f6-8b78-17599db7bbbc"
NW_007378626.1	RepeatMasker	DNA	95456	95658	1256	+	.	ID="RND-1_FAMILY-108";Tend="1849";Tstart="1637";shortTE="F";uid="0866c80d-103b-457f-8e55-790438680295"
NW_007378626.1	RepeatMasker	Unknown	89319	89463	859	+	.	ID="RND-6_FAMILY-48653";Tend="761";Tstart="609";shortTE="F";uid="edf6afc8-6ed2-4944-ba3b-81c5bc6ed0a7"
NW_007378626.1	RepeatMasker	Unknown	84848	86018	6089	+	.	ID="RND-1_FAMILY-314";Tend="1902";Tstart="810";shortTE="F";uid="b5babc63-3054-4172-89fa-5b00a54c0a60"
NW_007378626.1	RepeatMasker	DNA/hAT-Tip100	105117	105300	476	+	.	ID="RND-1_FAMILY-273";Tend="1110";Tstart="940";shortTE="F";uid="f69cd176-5977-490d-a3ee-c73bdd743744"
NW_007378626.1	RepeatMasker	Unknown	145221	145665	3291	+	.	ID="RND-1_FAMILY-64";Tend="1353";Tstart="914";shortTE="F";uid="d97d0173-60c6-42cf-978a-c951b2ffefce"
NW_007378626.1	RepeatMasker	SINE/tRNA-RTE	31271	31478	551	+	.	ID="RND-1_FAMILY-79";Tend="1111";Tstart="933";shortTE="F";uid="7bde9fc6-93a5-414d-a055-210dd3585a15"
NW_007378626.1	RepeatMasker	RC/Helitron	121017	121370	1084	+	.	ID="RND-1_FAMILY-305";Tend="1090";Tstart="660";shortTE="F";uid="1f35aff9-3fc2-4e2d-8db4-549e3f001929"
NW_007378626.1	RepeatMasker	RC/Helitron	117877	118519	5436	+	.	ID="RND-1_FAMILY-199";Tend="1339";Tstart="697";shortTE="F";uid="c865b62f-6ce7-4cc2-bec7-96a06948ddf5"
NW_007378626.1	RepeatMasker	DNA/TcMar-Tigger	143413	144006	4126	+	.	ID="RND-5_FAMILY-239";Tend="1465";Tstart="864";shortTE="F";uid="072f3cf5-2273-482f-b834-17736c8f46fd"
NW_007378626.1	RepeatMasker	Unknown	124326	124698	3001	+	.	ID="RND-1_FAMILY-608";Tend="1362";Tstart="1000";shortTE="F";uid="81fd7cac-ea9f-4838-bb91-c4e8b93d0ac4"
NW_007378626.1	RepeatMasker	SINE/tRNA-Core	94540	94787	699	+	.	ID="RND-1_FAMILY-87";TEgroup="ctg_1187%7CRND-1_FAMILY-87%7C1";Tend="1700";Tstart="1330";shortTE="F";uid="9e4a6b39-a0fa-42d6-b0a7-d56e38c15857"
NW_007378626.1	RepeatMasker	SINE/tRNA-Deu	11520	11797	894	+	.	ID="RND-6_FAMILY-17372";Tend="1558";Tstart="1290";shortTE="F";uid="199d4275-200f-455e-8cb8-2a6363066f02"
NW_007378626.1	RepeatMasker	DNA/PIF-Harbinger	5151	5643	4549	+	.	ID="RND-6_FAMILY-16749";Tend="1458";Tstart="966";shortTE="F";uid="e1a75010-08cd-4191-ace7-9fd442bf3db4"
NW_007378626.1	RepeatMasker	Unknown	112615	112837	1711	+	.	ID="RND-6_FAMILY-21742";Tend="1140";Tstart="897";shortTE="F";uid="1f538865-62f4-43de-8da0-713494386baf"
NW_007378626.1	RepeatMasker	Unknown	102393	103193	4643	+	.	ID="RND-1_FAMILY-318";Tend="1556";Tstart="763";shortTE="F";uid="9b799a4a-c0b6-49e6-a133-a1d391830d53"
NW_007378626.1	RepeatMasker	Unknown	63641	64087	3411	+	.	ID="RND-1_FAMILY-94";Tend="1114";Tstart="653";shortTE="F";uid="392c6767-53f6-4ae1-8056-8468a7296a72"
NW_007378626.1	RepeatMasker	DNA/hAT-Tip100	94192	94556	2920	+	.	ID="RND-1_FAMILY-615";Tend="1149";Tstart="780";shortTE="F";uid="95a3710a-ac1d-439b-98fb-8402a232af8f"
NW_007378626.1	RepeatMasker	LTR	56846	56956	809	+	.	ID="RND-6_FAMILY-548";Tend="1064";Tstart="957";shortTE="F";uid="67cfabf4-b2d9-4ea8-b988-8e4be65f1898"
NW_007378626.1	RepeatMasker	DNA	132600	132965	2447	+	.	ID="RND-5_FAMILY-305";Tend="1062";Tstart="702";shortTE="F";uid="2939e93e-c5ad-4478-b4ed-aaaeeefeef76"
NW_007378626.1	RepeatMasker	SINE/tRNA-Core	94061	94164	783	+	.	ID="RND-1_FAMILY-87";Tend="1097";Tstart="985";shortTE="F";uid="6925f436-2837-4b4d-a50f-41785f3b15a5"
NW_007378626.1	RepeatMasker	Unknown	73723	74071	1264	+	.	ID="RND-6_FAMILY-48653";Tend="866";Tstart="562";shortTE="F";uid="3440f7da-6664-48bc-a25f-afddd244f744"
NW_007378626.1	RepeatMasker	Unknown	134292	134550	1577	+	.	ID="RND-6_FAMILY-16766";Tend="1187";Tstart="929";shortTE="F";uid="d3429267-ac3d-4eb8-9454-12af24ad1331"
NW_007378626.1	RepeatMasker	Unknown	123953	124327	2687	+	.	ID="RND-1_FAMILY-733";Tend="1346";Tstart="980";shortTE="F";uid="edabff6d-a093-458a-9061-5944a68baa05"
NW_007378626.1	RepeatMasker	Unknown	77527	77686	728	+	.	ID="RND-1_FAMILY-580";Tend="916";Tstart="769";shortTE="F";uid="28c73c20-cc09-4c0f-aaf0-63d66b8f6f2e"
NW_007378626.1	RepeatMasker	Unknown	40755	40956	484	+	.	ID="RND-6_FAMILY-37997";Tend="773";Tstart="570";shortTE="F";uid="dac815d4-e56d-4b70-abdf-e994187773d7"
NW_007378626.1	RepeatMasker	Unknown	113254	113503	2074	+	.	ID="RND-1_FAMILY-733";Tend="982";Tstart="716";shortTE="F";uid="ee96477b-742c-4687-95e0-ce8267432c64"
NW_007378626.1	RepeatMasker	Unknown	122623	122781	942	+	.	ID="RND-6_FAMILY-25413";Tend="1049";Tstart="886";shortTE="F";uid="93bafa81-0987-4ba8-9c6d-409bb985e8e1"
NW_007378626.1	RepeatMasker	RC/Helitron	138516	138992	1611	+	.	ID="RND-1_FAMILY-683";TEgroup="ctg_1187%7CRND-1_FAMILY-683%7C1";Tend="1617";Tstart="1342";shortTE="F";uid="e7d97a1b-40ba-45b5-88a7-c4d3a52e4b58"
NW_007378626.1	RepeatMasker	DNA/TcMar-Mariner	125616	125790	700	+	.	ID="MARINER-N11_RPR";Tend="576";Tstart="402";shortTE="F";uid="ce69d392-6b05-425e-8413-a0978707140f"
NW_007378626.1	RepeatMasker	DNA/P	133902	134041	481	+	.	ID="RND-6_FAMILY-25590";Tend="1271";Tstart="1118";shortTE="F";uid="3ad8f15b-ddcd-404e-a5fb-a2e33856547d"
NW_007378626.1	RepeatMasker	SINE/5S	50513	50742	975	+	.	ID="RND-1_FAMILY-103";Tend="909";Tstart="662";shortTE="F";uid="26fd95d7-db49-4d44-af4a-eb1fb96001f5"
NW_007378626.1	RepeatMasker	LINE/CR1	146829	147962	517	+	.	ID="RND-6_FAMILY-13858";TEgroup="ctg_1187%7CRND-6_FAMILY-13858%7C1";Tend="839";Tstart="1";shortTE="T";uid="11f76588-5f18-4282-863f-bd065bac0156"
NW_007378626.1	RepeatMasker	LTR/Gypsy	107081	107203	637	+	.	ID="RND-6_FAMILY-5186";Tend="885";Tstart="769";shortTE="F";uid="1a37cefa-8799-45f8-b7f0-459bfb6e7f3c"
NW_007378626.1	RepeatMasker	DNA/TcMar-Tigger	144184	145088	4423	+	.	ID="RND-5_FAMILY-239";Tend="1216";Tstart="303";shortTE="F";uid="dc9fc56d-6449-4d28-ac92-1973a419e5c1"
NW_007378626.1	RepeatMasker	DNA/TcMar-Tc1	137345	137828	4235	+	.	ID="RND-1_FAMILY-453";Tend="1036";Tstart="546";shortTE="F";uid="1ed9a2c6-e643-43ac-b442-40c24457efa1"
NW_007378626.1	RepeatMasker	Unknown	75616	76047	3109	+	.	ID="RND-6_FAMILY-48653";Tend="1195";Tstart="696";shortTE="F";uid="ea6473c2-6591-416a-a91d-dc00acae9123"
NW_007378626.1	RepeatMasker	Unknown	116766	116900	1047	+	.	ID="RND-1_FAMILY-575";Tend="1648";Tstart="1515";shortTE="F";uid="f8a46596-c9f6-4f5f-8db9-6e1e8330cfc9"
NW_007378626.1	RepeatMasker	LINE/CR1	89521	89817	948	+	.	ID="RND-6_FAMILY-5947";Tend="1178";Tstart="959";shortTE="F";uid="a6913c12-2639-4702-9ead-da7514684efa"
NW_007378626.1	RepeatMasker	Unknown	116289	116766	2033	+	.	ID="RND-5_FAMILY-1203";TEgroup="ctg_1187%7CRND-5_FAMILY-1203%7C1";Tend="934";Tstart="284";shortTE="F";uid="ac5a48e0-9ccb-4107-859f-e0f568ec1e22"
NW_007378626.1	RepeatMasker	Unknown	107459	107581	899	+	.	ID="RND-1_FAMILY-429";Tend="274";Tstart="142";shortTE="F";uid="684e7685-6801-4298-b11e-9859f87e3e8e"
NW_007378626.1	RepeatMasker	Unknown	95270	95449	620	+	.	ID="RND-5_FAMILY-2082";Tend="1581";Tstart="1397";shortTE="F";uid="bd3f8fb9-8ba3-42e7-8203-06341fd85fa1"
NW_007378626.1	RepeatMasker	RC/Helitron	113505	114048	1799	+	.	ID="RND-1_FAMILY-188";Tend="1228";Tstart="690";shortTE="F";uid="f5a60886-e52a-44bb-bbcf-a849ba266c6d"
NW_007378626.1	RepeatMasker	Unknown	108593	108791	602	+	.	ID="RND-6_FAMILY-94564";Tend="430";Tstart="227";shortTE="F";uid="248421f8-1b33-45f3-a608-e18483d82531"
NW_007378626.1	RepeatMasker	RC/Helitron	130571	130681	538	+	.	ID="RND-6_FAMILY-3143";Tend="1142";Tstart="1022";shortTE="F";uid="4b789aa6-3c34-4a5a-93ab-3eb2f82c8a1a"
NW_007378626.1	RepeatMasker	Unknown	109124	109730	4576	-	.	ID="RND-1_FAMILY-130";Tend="1550";Tstart="969";shortTE="F";uid="dc61aa77-7ed7-4e3b-9140-39040fc2feb2"
NW_007378626.1	RepeatMasker	Unknown	119252	119376	960	-	.	ID="RND-1_FAMILY-155";Tend="1683";Tstart="1561";shortTE="F";uid="42e56d0e-dc04-4ec5-8d0c-520863ac0e74"
NW_007378626.1	RepeatMasker	Unknown	133694	133818	510	-	.	ID="RND-4_FAMILY-2587";Tend="1093";Tstart="986";shortTE="F";uid="14e1778e-33e7-4025-9f6a-140d140d44b1"
NW_007378626.1	RepeatMasker	DNA/TcMar-Tc1	130701	130857	791	-	.	ID="rnd-1_family-627";Tend="1300";Tstart="1176";shortTE="F";uid="d1993137-4335-4ecb-96f4-11e8820c6db6"
NW_007378626.1	RepeatMasker	RC/Helitron	87142	87634	4302	-	.	ID="RND-1_FAMILY-442";Tend="1843";Tstart="1337";shortTE="F";uid="8d627c17-36de-491a-8a8c-42ccaebc1862"
NW_007378626.1	RepeatMasker	Unknown	66248	66627	2322	-	.	ID="RND-1_FAMILY-131";Tend="1190";Tstart="854";shortTE="F";uid="02a7f59a-b1c3-4a39-882e-8a48b014338b"
NW_007378626.1	RepeatMasker	SINE/tRNA-Meta	108637	108792	1370	-	.	ID="RND-1_FAMILY-97";Tend="994";Tstart="836";shortTE="F";uid="68e52e04-58f8-48fa-8a9d-802bfd4f0b6d"
NW_007378626.1	RepeatMasker	Unknown	72935	73072	530	-	.	ID="RND-6_FAMILY-2666";Tend="1754";Tstart="1615";shortTE="F";uid="7a9edd9e-78e1-48c7-8e38-ceb8035b6066"
NW_007378626.1	RepeatMasker	RC/Helitron	123194	123954	5088	-	.	ID="RND-1_FAMILY-560";Tend="1716";Tstart="912";shortTE="F";uid="a1fc06f6-1df6-4b52-a433-74f572393f9c"
NW_007378626.1	RepeatMasker	LINE/Dong-R4	149182	150163	6425	-	.	ID="RND-6_FAMILY-992";Tend="907";Tstart="38";shortTE="F";uid="86ba170b-fa96-4036-abf1-9667d6e8b996"
NW_007378626.1	RepeatMasker	Unknown	83099	83370	2349	-	.	ID="RND-6_FAMILY-6204";Tend="1396";Tstart="1125";shortTE="F";uid="26edf304-8163-4a57-9e35-4c14fd6945f2"
NW_007378626.1	RepeatMasker	DNA/P	79413	79891	3801	-	.	ID="RND-6_FAMILY-25590";Tend="811";Tstart="330";shortTE="F";uid="b29765e5-f0da-44ba-bd5f-b90dc96c7c21"
NW_007378626.1	RepeatMasker	Unknown	82320	82571	1671	-	.	ID="RND-6_FAMILY-13087";Tend="1041";Tstart="790";shortTE="F";uid="aef869a4-0615-4bc7-a104-efd1dfd5a410"
NW_007378626.1	RepeatMasker	RC/Helitron	126584	126914	2261	-	.	ID="RND-1_FAMILY-437";Tend="1178";Tstart="864";shortTE="F";uid="baf4a617-2af6-49cf-8d29-09ca0217af66"
NW_007378626.1	RepeatMasker	RC/Helitron	78141	78248	586	-	.	ID="HELITRON-N19_LMI";Tend="1106";Tstart="998";shortTE="F";uid="6f57cb9d-42a2-4c87-9835-2b501f099dde"
NW_007378626.1	RepeatMasker	LINE/L1	39425	39557	588	-	.	ID="RND-6_FAMILY-36073";Tend="776";Tstart="649";shortTE="F";uid="7e11d41c-9884-4969-a8a6-2f925c64ffa2"
NW_007378626.1	RepeatMasker	Unknown	86216	86354	900	-	.	ID="RND-6_FAMILY-4028";Tend="992";Tstart="844";shortTE="F";uid="d79b93d0-e27d-46da-83d3-b010839e050d"
NW_007378626.1	RepeatMasker	DNA/TcMar-Tc1	109723	109911	957	-	.	ID="RND-6_FAMILY-10133";Tend="1652";Tstart="1489";shortTE="F";uid="f696c0e3-29de-4da2-957a-cdd33dbfeee0"
NW_007378626.1	RepeatMasker	Unknown	36343	36629	969	-	.	ID="RND-1_FAMILY-131";TEgroup="ctg_1187%7CRND-1_FAMILY-131%7C1";Tend="994";Tstart="415";shortTE="F";uid="b5959165-8505-4731-a106-48c5830733a4"
NW_007378626.1	RepeatMasker	DNA	131773	131876	561	-	.	ID="RND-5_FAMILY-305";TEgroup="ctg_1187%7CRND-5_FAMILY-305%7C1";Tend="1488";Tstart="622";shortTE="T";uid="32cc9c11-3d07-43c7-8d81-92371c349601"
NW_007378626.1	RepeatMasker	Unknown	112833	113214	2406	-	.	ID="RND-1_FAMILY-388";TEgroup="ctg_1187%7CRND-1_FAMILY-388%7C1";Tend="1134";Tstart="838";shortTE="F";uid="885fd5f3-6db5-41c7-bb98-206e775742fe"
NW_007378626.1	RepeatMasker	Unknown	104792	104901	739	-	.	ID="RND-1_FAMILY-117";Tend="1066";Tstart="960";shortTE="F";uid="8f330660-0385-4add-a7c7-42cf6ec3f0b2"
NW_007378626.1	RepeatMasker	DNA/TcMar-Mariner	149076	149214	829	-	.	ID="RND-6_FAMILY-25567";Tend="713";Tstart="570";shortTE="F";uid="f25dfca5-9a7e-40b7-9ccf-e8fa2bc52f11"
NW_007378626.1	RepeatMasker	DNA	143239	143416	493	-	.	ID="RND-6_FAMILY-12086";Tend="445";Tstart="274";shortTE="F";uid="e94940d3-6335-4c50-842b-e188b670a75f"
NW_007378626.1	RepeatMasker	DNA	132148	132251	561	-	.	ID="RND-5_FAMILY-305";TEgroup="ctg_1187%7CRND-5_FAMILY-305%7C2";Tend="1488";Tstart="622";shortTE="T";uid="f5af74ec-078d-4a6a-8a22-8b998dda3bb4"
NW_007378626.1	RepeatMasker	RC/Helitron	68555	68814	1721	-	.	ID="RND-6_FAMILY-8282";Tend="1106";Tstart="856";shortTE="F";uid="790f789e-d03e-49de-a613-5b5dc1ff03e1"
NW_007378626.1	RepeatMasker	RC/Helitron	106999	107265	413	-	.	ID="RND-1_FAMILY-118";TEgroup="ctg_1187%7CRND-1_FAMILY-118%7C1";Tend="1011";Tstart="736";shortTE="T";uid="189a6d8b-4f5f-4747-84a8-5b05bab88fe4"
NW_007378626.1	RepeatMasker	DNA/Crypton-I	111404	111820	652	-	.	ID="RND-5_FAMILY-277";Tend="557";Tstart="142";shortTE="F";uid="79265f4a-b7cc-433f-9616-3d59b1e51fd0"
NW_007378626.1	RepeatMasker	DNA/TcMar-Tc1	103932	104062	939	-	.	ID="RND-1_FAMILY-453";Tend="1658";Tstart="1523";shortTE="F";uid="77c074ae-39a9-43da-8ebc-1ba295beb664"
NW_007378626.1	RepeatMasker	Unknown	117303	117712	1015	-	.	ID="RND-5_FAMILY-94";Tend="1260";Tstart="885";shortTE="F";uid="f864ac64-e67a-424c-9a0f-e7e8df56e20e"
NW_007378626.1	RepeatMasker	SINE/tRNA-Deu	64327	64481	555	-	.	ID="RND-1_FAMILY-835";Tend="869";Tstart="714";shortTE="F";uid="d4ee1c79-0f62-45f8-868f-ba4f32c4732f"
NW_007378626.1	RepeatMasker	Unknown	20859	21416	4047	-	.	ID="RND-6_FAMILY-9409";Tend="1169";Tstart="611";shortTE="F";uid="96e2ffba-056e-4da6-8db2-2b8fe48508fc"
NW_007378626.1	RepeatMasker	Unknown	121343	121494	1206	-	.	ID="RND-1_FAMILY-64";Tend="982";Tstart="831";shortTE="F";uid="a92e2e44-d789-4124-b60a-eac2f9a21133"
NW_007378626.1	RepeatMasker	Unknown	137828	138150	1184	-	.	ID="RND-1_FAMILY-130";Tend="1456";Tstart="1122";shortTE="F";uid="911c6e53-62fd-44eb-9017-01f7898124dd"
NW_007378626.1	RepeatMasker	RC/Helitron	675	1206	1951	-	.	ID="RND-5_FAMILY-6520";Tend="1109";Tstart="611";shortTE="F";uid="b36d3371-e431-42aa-84fd-2abbefd763b3"
NW_007378626.1	RepeatMasker	Unknown	121507	121888	1493	-	.	ID="RND-5_FAMILY-94";Tend="1289";Tstart="882";shortTE="F";uid="49946ec1-73d1-4a39-8d32-0fc291319aef"
NW_007378626.1	RepeatMasker	RC/Helitron	115832	115962	761	-	.	ID="RND-6_FAMILY-7347";Tend="1378";Tstart="1246";shortTE="F";uid="4b9586f7-1c8f-45c3-bda9-b6b0c04e7483"
NW_007378626.1	RepeatMasker	Unknown	108876	108997	959	-	.	ID="RND-1_FAMILY-497";Tend="1254";Tstart="1133";shortTE="F";uid="a6838daa-e366-4f5b-a900-f10bfbc66534"
NW_007378626.1	RepeatMasker	Unknown	127090	128031	2428	-	.	ID="RND-1_FAMILY-52";Tend="2051";Tstart="1106";shortTE="F";uid="23677c0c-6e94-44fe-a2ad-8305dfe52281"
NW_007378626.1	RepeatMasker	Unknown	109977	110220	1752	-	.	ID="RND-1_FAMILY-385";Tend="1210";Tstart="968";shortTE="F";uid="f3e023ae-c7db-4ba0-8cb1-7315944019f1"
NW_007378626.1	RepeatMasker	DNA/P	80135	80766	4205	-	.	ID="RND-5_FAMILY-7514";Tend="1313";Tstart="689";shortTE="F";uid="57627329-6736-4b78-b776-b44e9db32cd6"
NW_007378626.1	RepeatMasker	Unknown	56338	56438	515	-	.	ID="RND-6_FAMILY-4686";Tend="882";Tstart="781";shortTE="F";uid="1fead017-d525-43cf-b1d6-5d422234fdec"
NW_007378626.1	RepeatMasker	Unknown	62217	62606	3048	-	.	ID="RND-1_FAMILY-388";Tend="1159";Tstart="778";shortTE="F";uid="d6f6d393-60f7-4fe2-890d-e65e34960c1d"
NW_007378626.1	RepeatMasker	Unknown	118958	119183	1722	-	.	ID="RND-5_FAMILY-1203";Tend="983";Tstart="755";shortTE="F";uid="512e77ee-a9d3-4438-96b3-f87a0a8250d3"
NW_007378626.1	RepeatMasker	DNA/P	78481	78879	726	-	.	ID="RND-6_FAMILY-25590";TEgroup="ctg_1187%7CRND-6_FAMILY-25590%7C1";Tend="1266";Tstart="330";shortTE="F";uid="422cdfe4-b7de-46b0-bbba-ffd2cb16ea08"
NW_007378626.1	RepeatMasker	Unknown	108053	108348	1240	-	.	ID="RND-1_FAMILY-52";Tend="1402";Tstart="1105";shortTE="F";uid="2d508271-5a27-4f69-846e-ee63eed1ba71"
NW_007378626.1	RepeatMasker	Unknown	111962	112263	2417	-	.	ID="RND-1_FAMILY-733";Tend="646";Tstart="346";shortTE="F";uid="61a50d5a-89a0-4cbd-8c99-ea4a3770206f"
NW_007378626.1	RepeatMasker	RC/Helitron	136431	136649	1747	-	.	ID="RND-1_FAMILY-426";Tend="1616";Tstart="1393";shortTE="F";uid="cb75d03b-0605-4af4-87e2-e9b1eeb85c13"
NW_007378626.1	RepeatMasker	RC/Helitron	86145	86248	631	-	.	ID="RND-1_FAMILY-560";Tend="980";Tstart="783";shortTE="F";uid="ae3a50c2-849f-40bf-919f-868d85d44db6"
NW_007378626.1	RepeatMasker	DNA/Maverick	106602	107057	1124	-	.	ID="RND-1_FAMILY-84";TEgroup="ctg_1187%7CRND-1_FAMILY-84%7C1";Tend="1090";Tstart="894";shortTE="F";uid="26630306-0dc6-4675-83da-de2127481b30"
NW_007378626.1	RepeatMasker	Unknown	108344	108552	645	-	.	ID="RND-1_FAMILY-130";Tend="1543";Tstart="1328";shortTE="F";uid="ec457156-783f-4da3-bf0e-f8793d950e1e"
NW_007378626.1	RepeatMasker	DNA/Academ-1	125837	126388	2706	-	.	ID="RND-6_FAMILY-3652";Tend="1545";Tstart="634";shortTE="F";uid="cc29d10d-15ad-44f5-8fa5-8fe1c6e5eebd"
NW_007378626.1	RepeatMasker	Unknown	113617	113814	1948	-	.	ID="RND-1_FAMILY-388";Tend="949";Tstart="637";shortTE="F";uid="f3970284-83f7-482e-9d86-c0532e78ebb4"
NW_007378626.1	RepeatMasker	Unknown	114084	114201	930	-	.	ID="RND-5_FAMILY-1203";Tend="860";Tstart="741";shortTE="F";uid="6aa51fe3-123b-418c-9854-4109b366b6be"
NW_007378626.1	RepeatMasker	DNA/TcMar-Tc1	129827	130024	1205	-	.	ID="RND-1_FAMILY-519";Tend="1134";Tstart="936";shortTE="F";uid="ddfa9662-3e7b-4145-8f8a-247e5056e0ed"
NW_007378626.1	RepeatMasker	RC/Helitron	117713	117824	521	-	.	ID="RND-1_FAMILY-560";Tend="1044";Tstart="938";shortTE="F";uid="121185b5-9670-4455-8500-b0b1935e580d"
NW_007378626.1	RepeatMasker	Unknown	75194	75348	1040	-	.	ID="RND-1_FAMILY-388";Tend="772";Tstart="619";shortTE="F";uid="fd13649b-3fc4-4908-9a2f-5b8153241975"
NW_007378626.1	RepeatMasker	RC/Helitron	11786	12177	3052	-	.	ID="RND-5_FAMILY-6520";Tend="1108";Tstart="721";shortTE="F";uid="3b2fd532-3aeb-44c1-9bbf-0b5690a9a12e"
NW_007378626.1	RepeatMasker	Unknown	25116	25227	1010	-	.	ID="RND-6_FAMILY-6187";Tend="1580";Tstart="1469";shortTE="F";uid="188d3a4a-1a45-4d9c-a07d-7d57828d37d2"
NW_007378626.1	RepeatMasker	Unknown	45804	46528	6423	-	.	ID="RND-6_FAMILY-2373";Tend="1257";Tstart="533";shortTE="F";uid="d4d1281d-d28d-41c5-a2a0-f59d475b8ad8"
NW_007378626.1	RepeatMasker	Unknown	79902	80080	1534	-	.	ID="RND-1_FAMILY-275";Tend="1062";Tstart="875";shortTE="F";uid="0b3c324a-79f6-49d1-bbb5-14343abae9f7"
NW_007378626.1	RepeatMasker	DNA/Academ-1	31306	31784	3924	-	.	ID="RND-6_FAMILY-734";Tend="1923";Tstart="1438";shortTE="F";uid="7409ff19-838b-4e9e-bb8b-9a06a21cd6f1"
NW_007378626.1	RepeatMasker	Satellite	94970	95116	790	-	.	ID="RND-6_FAMILY-2981";Tend="1691";Tstart="1551";shortTE="F";uid="a30c9e59-c613-4952-83a0-34aeced05b7c"
NW_007378626.1	RepeatMasker	DNA/TcMar-Tc1	142994	143121	982	-	.	ID="RND-1_FAMILY-627";Tend="1574";Tstart="1447";shortTE="F";uid="8ed794df-4fb7-4a86-beeb-4bf46166a2cf"
NW_007378626.1	RepeatMasker	DNA/Maverick	35671	35806	431	-	.	ID="RND-6_FAMILY-12032";Tend="890";Tstart="732";shortTE="F";uid="7c68cef2-d2e1-4040-92cf-b7045c97ccc1"
NW_007378626.1	RepeatMasker	Unknown	129416	129595	412	-	.	ID="RND-1_FAMILY-138";TEgroup="ctg_1187%7CRND-1_FAMILY-138%7C1";Tend="1656";Tstart="1572";shortTE="T";uid="acfdc69c-df44-4db1-8d4f-06c41ecf6b8d"
NW_007378626.1	RepeatMasker	RC/Helitron	130472	130634	443	-	.	ID="RND-6_FAMILY-3143";TEgroup="ctg_1187%7CRND-6_FAMILY-3143%7C1";Tend="1037";Tstart="964";shortTE="T";uid="b4f90289-a436-4f53-80ba-6ee39cfd3115"
NW_007378626.1	RepeatMasker	DNA/TcMar-Tc1	76065	76797	5436	-	.	ID="RND-1_FAMILY-627";Tend="1564";Tstart="826";shortTE="F";uid="fe5d87b3-6656-43f8-858b-210693ca243b"
NW_007378626.1	RepeatMasker	RC/Helitron	61643	62252	2740	-	.	ID="RND-1_FAMILY-560";Tend="1531";Tstart="963";shortTE="F";uid="88f4b6b8-cb37-4315-89f3-10e519545ac3"
NW_007378626.1	RepeatMasker	Unknown	86356	87146	5814	-	.	ID="RND-6_FAMILY-6204";Tend="1126";Tstart="347";shortTE="F";uid="20f7c8a3-fd07-493d-9d76-6eac2be04daf"
NW_007378626.1	RepeatMasker	Unknown	84079	84860	3699	-	.	ID="RND-6_FAMILY-4028";Tend="1724";Tstart="990";shortTE="F";uid="d0f77814-5664-42d4-a494-3769e5b8de97"
NW_007378626.1	RepeatMasker	Unknown	21572	21769	457	-	.	ID="RND-1_FAMILY-52";Tend="1732";Tstart="1537";shortTE="F";uid="15d3047b-4d99-47fb-a15a-7edde811ba80"
NW_007378626.1	RepeatMasker	Unknown	150415	150563	975	-	.	ID="RND-1_FAMILY-717";Tend="1162";Tstart="1016";shortTE="F";uid="5bd2b599-d125-420b-8c98-f0c17dfe8657"
NW_007496144.1	RepeatMasker	Unknown	143	264	831	-	.	ID="RND-1_FAMILY-131";Tend="551";Tstart="415";shortTE="F";uid="5da25969-e5ce-4b51-b86e-48764384d072"
NW_007389310.1	RepeatMasker	Unknown	1392	1563	1294	+	.	ID="RND-5_FAMILY-3298";Tend="1022";Tstart="853";shortTE="F";uid="b67aba74-3cbc-4f58-b7ed-501c3ec71bfe"
NW_007496152.1	RepeatMasker	Unknown	58	183	940	-	.	ID="RND-1_FAMILY-295";Tend="890";Tstart="764";shortTE="F";uid="a19736fc-7191-463a-8250-435e5e8f83b2"
NW_007389311.1	RepeatMasker	Unknown	428	775	903	+	.	ID="RND-1_FAMILY-166";TEgroup="ctg_11872%7CRND-1_FAMILY-166%7C1";Tend="941";Tstart="779";shortTE="F";uid="4f87ea61-be8f-4547-a6d8-1928085d6dd2"
NW_007389311.1	RepeatMasker	Unknown	1254	1383	542	+	.	ID="RND-1_FAMILY-127";Tend="1075";Tstart="944";shortTE="F";uid="213c71fe-8400-4ad8-8468-0cb6af81b661"
NW_007389311.1	RepeatMasker	Unknown	1383	1563	1468	-	.	ID="RND-1_FAMILY-133";Tend="1104";Tstart="925";shortTE="F";uid="229b4052-ad09-4ec6-af02-6b1159934e7f"
NW_007496159.1	RepeatMasker	Unknown	72	271	1726	-	.	ID="RND-6_FAMILY-44247";Tend="1262";Tstart="1063";shortTE="F";uid="6a7f745d-0032-4f6f-b7ab-8e2a770c87ec"
NW_007496160.1	RepeatMasker	SINE/tRNA-RTE	1	125	1040	+	.	ID="RND-1_FAMILY-89";Tend="997";Tstart="876";shortTE="F";uid="4f9d7612-17a5-4ece-8167-16ade1f0c0a2"
NW_007496167.1	RepeatMasker	LINE/RTE-BovB	9	271	439	+	.	ID="RTE-54_LMI";Tend="3013";Tstart="2757";shortTE="F";uid="d0336d1d-aa88-4b2b-9bb6-566a4de85af0"
NW_007389313.1	RepeatMasker	DNA	1	184	1516	+	.	ID="RND-1_FAMILY-108";Tend="1768";Tstart="1587";shortTE="F";uid="bd74b15c-5b26-4898-9103-5f2353992a66"
NW_007389313.1	RepeatMasker	DNA	956	1114	980	+	.	ID="RND-1_FAMILY-23";Tend="1833";Tstart="1679";shortTE="F";uid="af326bcc-0a24-4651-a947-f50efec8e9e2"
NW_007389313.1	RepeatMasker	SINE/ID	225	438	988	-	.	ID="RND-1_FAMILY-4";Tend="897";Tstart="669";shortTE="F";uid="e6f22361-d115-443e-bdf9-3170aa0f364e"
NW_007389313.1	RepeatMasker	RC/Helitron	835	1090	1166	-	.	ID="RND-1_FAMILY-118";Tend="890";Tstart="660";shortTE="F";uid="d26033fd-20e8-4676-a9fa-2fddec95ff7e"
NW_007496181.1	RepeatMasker	DNA/Sola-2	1	150	879	+	.	ID="RND-1_FAMILY-828";Tend="1072";Tstart="920";shortTE="F";uid="91b445aa-4b1d-4d27-b514-ad7b9086e5ea"
NW_007496183.1	RepeatMasker	LTR	75	253	678	-	.	ID="RND-6_FAMILY-548";Tend="1141";Tstart="961";shortTE="F";uid="1d2bba46-99af-4bf6-b04c-d0ea494c2121"
NW_007496184.1	RepeatMasker	Unknown	16	227	988	-	.	ID="RND-1_FAMILY-168";Tend="894";Tstart="683";shortTE="F";uid="5d1fce69-01d0-447d-b207-a3a0a614e07d"
NW_007496185.1	RepeatMasker	LINE/RTE-BovB	103	270	808	+	.	ID="RND-6_FAMILY-4311";Tend="586";Tstart="403";shortTE="F";uid="861a9f23-405f-4440-9b60-540cf90b5cb3"
NW_007496186.1	RepeatMasker	Unknown	1	174	566	+	.	ID="RND-5_FAMILY-224";Tend="860";Tstart="728";shortTE="F";uid="ae2172aa-2c40-4113-ae4b-fedc81688285"
NW_007496191.1	RepeatMasker	RC/Helitron	9709	9873	713	+	.	ID="RND-1_FAMILY-624";Tend="975";Tstart="819";shortTE="F";uid="baf65cf5-faea-4416-963f-ad2379c8f7ae"
NW_007496191.1	RepeatMasker	Unknown	3781	3938	605	+	.	ID="RND-6_FAMILY-38747";Tend="1869";Tstart="1707";shortTE="F";uid="ddd13e93-f0fe-4656-9e62-ebdbb4ded4de"
NW_007496191.1	RepeatMasker	SINE/tRNA-RTE	1096	1289	1210	+	.	ID="RND-1_FAMILY-22";Tend="862";Tstart="670";shortTE="F";uid="934dd870-3554-46b9-a7db-8de9512be838"
NW_007496191.1	RepeatMasker	Unknown	3217	3414	1796	+	.	ID="RND-6_FAMILY-1998";Tend="981";Tstart="784";shortTE="F";uid="4fc2476b-fec3-4a92-977a-47c4bf6e67ee"
NW_007496191.1	RepeatMasker	SINE/ID	1130	1391	1700	-	.	ID="RND-1_FAMILY-5";Tend="1760";Tstart="1538";shortTE="F";uid="1d2b4f7f-b527-41b4-ad8e-d1f371aec744"
NW_007496191.1	RepeatMasker	LINE/L1-Tx1	3305	3427	445	-	.	ID="RND-1_FAMILY-1";Tend="1708";Tstart="1580";shortTE="F";uid="0e7886bb-bb62-4e7e-892d-a929fa5e94dd"
NW_007496194.1	RepeatMasker	Unknown	1	202	1416	+	.	ID="RND-6_FAMILY-1836";Tend="763";Tstart="561";shortTE="F";uid="8467636f-e0b8-4d12-8294-7e3fb92973c3"
NW_007389315.1	RepeatMasker	LTR	1456	1563	995	+	.	ID="RND-6_FAMILY-548";Tend="1063";Tstart="956";shortTE="F";uid="acc5245d-2c52-476d-8c87-8c5f2277ab1c"
NW_007389315.1	RepeatMasker	Unknown	445	545	596	+	.	ID="RND-6_FAMILY-44247";Tend="773";Tstart="672";shortTE="F";uid="cdd4816d-b742-433d-8def-a361433168f1"
NW_007496199.1	RepeatMasker	Unknown	161	270	726	-	.	ID="RND-1_FAMILY-70";Tend="1044";Tstart="935";shortTE="F";uid="28b2958b-125e-469a-afeb-28910d565280"
NW_007389316.1	RepeatMasker	Satellite	857	1092	1061	+	.	ID="RND-1_FAMILY-51";Tend="1036";Tstart="791";shortTE="F";uid="da155a33-3e2e-4dce-abe6-daa2a446a43d"
NW_007496213.1	RepeatMasker	Unknown	23	271	1605	-	.	ID="RND-6_FAMILY-7361";Tend="1128";Tstart="865";shortTE="F";uid="8c6801bc-9455-475b-99ec-75cdf8f013a0"
NW_007496217.1	RepeatMasker	LINE/I	76	193	1053	-	.	ID="RND-6_FAMILY-40774";Tend="1032";Tstart="915";shortTE="F";uid="1a3207d4-a862-4901-8d3a-b5f15a8ffd2a"
NW_007496219.1	RepeatMasker	SINE/tRNA-Meta	60	213	526	-	.	ID="RND-1_FAMILY-97";Tend="983";Tstart="835";shortTE="F";uid="623aa2da-4872-48cb-b0d2-f9ddb0b9bc77"
NW_007496222.1	RepeatMasker	Unknown	1	271	1939	+	.	ID="RND-1_FAMILY-131";Tend="716";Tstart="453";shortTE="F";uid="2e940a86-aac6-47ee-bd54-ea4e4b05c004"
NW_007496223.1	RepeatMasker	LINE/CRE	62	198	1159	+	.	ID="RND-6_FAMILY-15895";Tend="1095";Tstart="959";shortTE="F";uid="c44c808f-a298-49e3-9502-fac736c9cb1a"
NW_007496224.1	RepeatMasker	DNA/Academ-1	1	271	1971	-	.	ID="RND-6_FAMILY-734";Tend="2107";Tstart="1833";shortTE="F";uid="41054380-f959-4c24-8c16-a760da082f72"
NW_007389318.1	RepeatMasker	Unknown	828	1150	531	+	.	ID="RND-6_FAMILY-3499";Tend="406";Tstart="87";shortTE="F";uid="03287760-d24f-4681-a588-833e9be61de0"
NW_007378627.1	RepeatMasker	LINE/L1-Tx1	52534	52881	567	+	.	ID="RND-1_FAMILY-1";Tend="1859";Tstart="1598";shortTE="F";uid="70a96880-5643-4656-adb9-31a338bb0851"
NW_007378627.1	RepeatMasker	Unknown	33137	33269	410	+	.	ID="RND-6_FAMILY-8964";Tend="374";Tstart="218";shortTE="F";uid="96337d6e-7539-4db9-a2c9-e0efe0c90741"
NW_007378627.1	RepeatMasker	Unknown	77434	77574	505	+	.	ID="RND-1_FAMILY-48";Tend="861";Tstart="695";shortTE="F";uid="b4e5e787-2b21-4704-a68c-b91d384760df"
NW_007378627.1	RepeatMasker	Unknown	59268	59453	1329	+	.	ID="RND-6_FAMILY-2472";Tend="607";Tstart="430";shortTE="F";uid="ea13f6f4-1404-45de-a3aa-812f8e47309c"
NW_007378627.1	RepeatMasker	Unknown	48620	48826	1701	+	.	ID="RND-1_FAMILY-133";Tend="1103";Tstart="900";shortTE="F";uid="3d3a2bec-c83f-47bf-8aa6-605913328917"
NW_007378627.1	RepeatMasker	RC/Helitron	78611	78745	761	+	.	ID="RND-6_FAMILY-8282";Tend="979";Tstart="840";shortTE="F";uid="65262805-e8d2-46aa-8618-0872cda9a6a2"
NW_007378627.1	RepeatMasker	LINE/I	21289	21515	963	+	.	ID="RND-6_FAMILY-122";Tend="1348";Tstart="1119";shortTE="F";uid="f479bf2a-3d5c-4954-a551-55943c1ac4e8"
NW_007378627.1	RepeatMasker	SINE/tRNA-RTE	62506	62658	963	+	.	ID="RND-5_FAMILY-620";Tend="1190";Tstart="1012";shortTE="F";uid="3b18c1bf-8f0d-4ed9-9245-a4abda521017"
NW_007378627.1	RepeatMasker	SINE/tRNA-RTE	57608	57745	673	+	.	ID="RND-1_FAMILY-88";Tend="1449";Tstart="1316";shortTE="F";uid="45691554-3235-466f-b159-3a8bb710db4a"
NW_007378627.1	RepeatMasker	SINE/ID	65374	65631	2251	+	.	ID="RND-1_FAMILY-3";Tend="1113";Tstart="856";shortTE="F";uid="4baf9748-b597-4eb9-8033-2c0a61533554"
NW_007378627.1	RepeatMasker	LTR	38790	38947	445	+	.	ID="RND-6_FAMILY-9736";Tend="1280";Tstart="1129";shortTE="F";uid="2e31ce73-20bb-4823-9215-2982232313ae"
NW_007378627.1	RepeatMasker	SINE/5S	49495	49683	588	+	.	ID="RND-1_FAMILY-103";Tend="864";Tstart="685";shortTE="F";uid="58dbd968-8a23-45c8-8525-6852f32fa0af"
NW_007378627.1	RepeatMasker	Unknown	49723	49859	601	+	.	ID="RND-1_FAMILY-220";Tend="810";Tstart="674";shortTE="F";uid="29401421-03ca-4d32-8599-c115e7e73134"
NW_007378627.1	RepeatMasker	Unknown	61341	61537	1113	+	.	ID="RND-6_FAMILY-2819";Tend="845";Tstart="641";shortTE="F";uid="6f490862-69e7-4318-9cde-cd32fa92a556"
NW_007378627.1	RepeatMasker	SINE/tRNA-RTE	94067	94369	2499	+	.	ID="RND-1_FAMILY-100";Tend="1038";Tstart="736";shortTE="F";uid="24d1416c-6c19-4655-af75-fae6b023abcf"
NW_007378627.1	RepeatMasker	SINE/tRNA-Meta	46397	46555	563	+	.	ID="RND-1_FAMILY-97";Tend="978";Tstart="822";shortTE="F";uid="c533d986-8d65-4b23-b18f-bf4fc8d7d938"
NW_007378627.1	RepeatMasker	Unknown	46554	46701	794	+	.	ID="RND-1_FAMILY-191";Tend="886";Tstart="735";shortTE="F";uid="05df440a-10b8-42dd-9f02-1a0a15996415"
NW_007378627.1	RepeatMasker	Unknown	22274	22536	660	+	.	ID="RND-1_FAMILY-27";Tend="856";Tstart="717";shortTE="F";uid="9780ce53-e1a2-41b0-a4cf-3b4390576047"
NW_007378627.1	RepeatMasker	Unknown	34929	35057	609	+	.	ID="RND-5_FAMILY-8766";Tend="989";Tstart="866";shortTE="F";uid="1fce9eb7-04c8-4fb0-baa4-8aca39f4e4cb"
NW_007378627.1	RepeatMasker	LINE/RTE-BovB	65758	65893	891	+	.	ID="RND-6_FAMILY-4311";Tend="605";Tstart="469";shortTE="F";uid="d727a93f-3329-449f-8b23-ff3b8e91674d"
NW_007378627.1	RepeatMasker	Unknown	38572	38789	943	+	.	ID="RND-5_FAMILY-8766";Tend="1024";Tstart="866";shortTE="F";uid="65d98b52-3b10-4570-bfac-f5a1b02a4b16"
NW_007378627.1	RepeatMasker	Unknown	68471	68604	662	+	.	ID="RND-1_FAMILY-70";Tend="1045";Tstart="918";shortTE="F";uid="0e3ee194-eb23-4e08-b38c-675bd8d9d2bb"
NW_007378627.1	RepeatMasker	Unknown	65993	66529	4472	+	.	ID="RND-5_FAMILY-770";Tend="841";Tstart="304";shortTE="F";uid="14c34b85-99ab-43cd-be56-257c87ca591b"
NW_007378627.1	RepeatMasker	Unknown	68820	68965	1126	+	.	ID="RND-1_FAMILY-278";Tend="820";Tstart="675";shortTE="F";uid="4554e473-09f1-4950-9e24-c7e1c21a79f8"
NW_007378627.1	RepeatMasker	LINE/RTE-BovB	67721	67855	872	+	.	ID="RND-6_FAMILY-4311";Tend="604";Tstart="469";shortTE="F";uid="f6de2c98-5641-4331-b13f-e76ade492d78"
NW_007378627.1	RepeatMasker	Unknown	80441	80710	1164	+	.	ID="RND-6_FAMILY-1666";Tend="1044";Tstart="773";shortTE="F";uid="5f89943b-bca4-4be8-ad16-f67eebcf0135"
NW_007378627.1	RepeatMasker	SINE/tRNA-RTE	40137	40459	1601	+	.	ID="RND-1_FAMILY-100";Tend="1042";Tstart="735";shortTE="F";uid="f036486d-b835-4b90-ac98-23836cfd3af0"
NW_007378627.1	RepeatMasker	Unknown	18929	19050	994	+	.	ID="RND-1_FAMILY-65";Tend="1046";Tstart="926";shortTE="F";uid="5badf9a6-6aef-4517-8678-e6deab555c40"
NW_007378627.1	RepeatMasker	Unknown	66989	67103	400	+	.	ID="RND-1_FAMILY-458";Tend="2102";Tstart="1993";shortTE="F";uid="3ee252de-6da3-47ca-9730-befb7f521cfd"
NW_007378627.1	RepeatMasker	Unknown	76454	76972	3192	+	.	ID="RND-5_FAMILY-6153";Tend="818";Tstart="313";shortTE="F";uid="f11885f4-1a17-48fb-aef9-be7d1c952ea3"
NW_007378627.1	RepeatMasker	Unknown	68085	68221	624	+	.	ID="RND-1_FAMILY-70";Tend="1045";Tstart="918";shortTE="F";uid="eaae2c9e-1072-47d5-87de-f2d6c44d4df7"
NW_007378627.1	RepeatMasker	Unknown	58215	58421	1701	+	.	ID="RND-1_FAMILY-133";Tend="1103";Tstart="900";shortTE="F";uid="a4acb5bc-7199-4ce4-9d1a-b647e1fe12b9"
NW_007378627.1	RepeatMasker	SINE/tRNA-RTE	69916	70072	923	+	.	ID="RND-5_FAMILY-620";Tend="1190";Tstart="1011";shortTE="F";uid="cf381ead-91f8-4a19-aa27-15fea6469c43"
NW_007378627.1	RepeatMasker	LINE/I	37401	37644	934	+	.	ID="RND-6_FAMILY-122";Tend="1348";Tstart="1119";shortTE="F";uid="01abeab0-d854-4e05-a83a-eb030221eb18"
NW_007378627.1	RepeatMasker	SINE/ID	81393	81614	1233	+	.	ID="RND-1_FAMILY-5";Tend="1756";Tstart="1531";shortTE="F";uid="5c6ee37c-f077-4811-942c-76c1b30049b2"
NW_007378627.1	RepeatMasker	Unknown	43758	43905	776	+	.	ID="RND-1_FAMILY-191";Tend="886";Tstart="735";shortTE="F";uid="36bf2927-1ed3-4141-ae04-eebc6debb414"
NW_007378627.1	RepeatMasker	Unknown	22850	23044	1326	+	.	ID="RND-6_FAMILY-1666";Tend="987";Tstart="795";shortTE="F";uid="a3722b72-94cb-420f-b87e-2784d24193e8"
NW_007378627.1	RepeatMasker	Unknown	82372	82495	920	+	.	ID="RND-6_FAMILY-45419";Tend="792";Tstart="670";shortTE="F";uid="4eff9673-6f3e-4acd-8279-9c73e191e6ea"
NW_007378627.1	RepeatMasker	Unknown	52903	53077	1008	+	.	ID="RND-1_FAMILY-206";Tend="991";Tstart="832";shortTE="F";uid="25e759ff-b03d-45af-bc3c-d080cfb2c2b9"
NW_007378627.1	RepeatMasker	SINE/ID	65802	65923	522	+	.	ID="RND-1_FAMILY-4";Tend="1460";Tstart="1348";shortTE="F";uid="a7c9b25d-b1bb-4f99-b2a3-e468693c2853"
NW_007378627.1	RepeatMasker	SINE/tRNA-Meta	43374	43759	626	+	.	ID="RND-1_FAMILY-97";TEgroup="ctg_1188%7CRND-1_FAMILY-97%7C1";Tend="978";Tstart="822";shortTE="F";uid="d0fc7952-b7be-4cd8-8485-98be9b9526bc"
NW_007378627.1	RepeatMasker	LTR	40676	40900	940	+	.	ID="RND-6_FAMILY-548";Tend="1159";Tstart="963";shortTE="F";uid="4bfcda6e-abf6-4aad-b1fb-93e28692a990"
NW_007378627.1	RepeatMasker	LINE/RTE-BovB	79408	79575	886	+	.	ID="RND-6_FAMILY-4311";Tend="580";Tstart="417";shortTE="F";uid="93999580-6763-4d32-8c47-811b301cbd13"
NW_007378627.1	RepeatMasker	SINE/tRNA-RTE	62967	63128	818	+	.	ID="RND-5_FAMILY-620";Tend="1190";Tstart="1011";shortTE="F";uid="e75b60f1-7193-4f71-9d75-4242a852d451"
NW_007378627.1	RepeatMasker	DNA/Crypton-I	82284	82402	418	+	.	ID="RND-5_FAMILY-277";Tend="527";Tstart="415";shortTE="F";uid="b9e7554e-17d1-4b55-a10a-d17bfddf34b3"
NW_007378627.1	RepeatMasker	SINE/B4	41985	42180	1252	+	.	ID="RND-1_FAMILY-25";Tend="944";Tstart="748";shortTE="F";uid="096a82b8-382e-47ec-9d47-48bd300cc610"
NW_007378627.1	RepeatMasker	LINE/RTE-BovB	50542	50687	674	+	.	ID="RND-6_FAMILY-4311";Tend="580";Tstart="440";shortTE="F";uid="41c12c27-4a3c-4898-962d-5853c0e35e2c"
NW_007378627.1	RepeatMasker	SINE/ID	67765	67869	481	+	.	ID="RND-1_FAMILY-4";Tend="1445";Tstart="1348";shortTE="F";uid="1fae5e6b-457d-4079-bfa4-67aac40f6280"
NW_007378627.1	RepeatMasker	LINE/RTE-BovB	64219	64354	934	+	.	ID="RND-6_FAMILY-4311";Tend="605";Tstart="469";shortTE="F";uid="0111e20a-13a8-4712-b6b7-720a07ee7f8f"
NW_007378627.1	RepeatMasker	Unknown	18478	18626	907	-	.	ID="RND-6_FAMILY-2666";Tend="1769";Tstart="1622";shortTE="F";uid="2981bac5-42d4-44ae-884e-4f38e7c1c49f"
NW_007378627.1	RepeatMasker	Unknown	66674	66865	1483	-	.	ID="RND-6_FAMILY-47864";Tend="1574";Tstart="1385";shortTE="F";uid="2352074f-bd4f-44a9-acc7-948622e44fa8"
NW_007378627.1	RepeatMasker	Unknown	56976	57119	555	-	.	ID="RND-6_FAMILY-29318";Tend="1299";Tstart="1163";shortTE="F";uid="ea76677c-4c52-4d82-8b70-b9cf6b2e2551"
NW_007378627.1	RepeatMasker	Unknown	15166	15294	936	-	.	ID="RND-1_FAMILY-278";Tend="823";Tstart="696";shortTE="F";uid="24b174c5-bd7a-4e71-ad3c-c0030d707d25"
NW_007378627.1	RepeatMasker	DNA/PIF-Harbinger	81943	82086	1214	-	.	ID="RND-6_FAMILY-16749";Tend="1183";Tstart="1040";shortTE="F";uid="e7ea0bd3-e94a-459e-99d8-73fe94acd9b9"
NW_007378627.1	RepeatMasker	Unknown	58061	58176	865	-	.	ID="RND-1_FAMILY-212";Tend="858";Tstart="743";shortTE="F";uid="ef328126-0bb6-424a-888a-f8c686cb282c"
NW_007378627.1	RepeatMasker	LTR	61824	62019	1429	-	.	ID="RND-6_FAMILY-548";Tend="1164";Tstart="954";shortTE="F";uid="4a73bc93-d589-45c8-abbd-9da5499e0b2a"
NW_007378627.1	RepeatMasker	LINE/L1-Tx1	69411	69661	861	-	.	ID="RND-1_FAMILY-1";Tend="1887";Tstart="1598";shortTE="F";uid="c5e990b4-509d-40ea-963d-9df648b873bb"
NW_007378627.1	RepeatMasker	SINE/ID	16119	16244	407	-	.	ID="RND-1_FAMILY-3";Tend="1058";Tstart="913";shortTE="F";uid="70af7358-cb72-4792-84d3-dad94a520922"
NW_007378627.1	RepeatMasker	Unknown	94965	95127	1234	-	.	ID="RND-6_FAMILY-44247";Tend="835";Tstart="675";shortTE="F";uid="20793399-f41b-4594-836e-68aa3f67a568"
NW_007378627.1	RepeatMasker	DNA/hAT-Charlie	34748	34932	1449	-	.	ID="RND-1_FAMILY-547";Tend="1259";Tstart="1077";shortTE="F";uid="e7991a31-4442-4d3a-8369-8d216f3e746a"
NW_007378627.1	RepeatMasker	LINE/RTE-BovB	43174	43323	1055	-	.	ID="RND-5_FAMILY-2627";Tend="1051";Tstart="899";shortTE="F";uid="162bc062-7e74-486e-b850-e0f0009dc796"
NW_007378627.1	RepeatMasker	Unknown	48466	48581	896	-	.	ID="RND-1_FAMILY-212";Tend="858";Tstart="743";shortTE="F";uid="3b9fcf22-eaec-4f5b-b380-eef436ef5d2e"
NW_007378627.1	RepeatMasker	SINE/5S	54587	54720	466	-	.	ID="RND-1_FAMILY-103";Tend="822";Tstart="706";shortTE="F";uid="c69ddcb5-7bdb-459a-b1a9-59921c3118e2"
NW_007378627.1	RepeatMasker	SINE/tRNA-Deu	18930	19077	809	-	.	ID="RND-6_FAMILY-17372";Tend="1158";Tstart="1009";shortTE="F";uid="4c6fa6b6-29cd-4262-b399-88768232841e"
NW_007378627.1	RepeatMasker	SINE/ID	60174	60395	1035	-	.	ID="RND-1_FAMILY-5";Tend="1737";Tstart="1532";shortTE="F";uid="2cb7d520-1157-4524-921c-cdf4b9dc79bd"
NW_007378627.1	RepeatMasker	RC/Helitron	84300	85239	4336	-	.	ID="RND-1_FAMILY-308";Tend="1943";Tstart="1055";shortTE="F";uid="1d4978c7-6bbd-4707-836b-d76537cb621b"
NW_007378627.1	RepeatMasker	SINE/ID	54713	54912	1601	-	.	ID="RND-1_FAMILY-13";Tend="1858";Tstart="1659";shortTE="F";uid="b0fe3188-34e7-4dab-bec1-3a6eb7fc7c35"
NW_007378627.1	RepeatMasker	LINE/L1-Tx1	61564	61814	861	-	.	ID="RND-1_FAMILY-1";Tend="1887";Tstart="1598";shortTE="F";uid="6097e5e8-e692-4989-846e-59683d25430c"
NW_007378627.1	RepeatMasker	DNA/hAT-Charlie	53838	54154	1793	-	.	ID="RND-1_FAMILY-495";Tend="1169";Tstart="855";shortTE="F";uid="1d20492e-bc8e-4e0d-90d2-a1018ea6b147"
NW_007378627.1	RepeatMasker	Unknown	86425	86710	2419	-	.	ID="RND-6_FAMILY-9337";Tend="1095";Tstart="810";shortTE="F";uid="cf8c05cf-2e8e-40da-aca3-e276808ae460"
NW_007378627.1	RepeatMasker	SINE/ID	51820	52036	1249	-	.	ID="RND-1_FAMILY-5";Tend="1746";Tstart="1532";shortTE="F";uid="1d8ad13f-ba52-4dea-b9cf-3b9845de22f4"
NW_007378627.1	RepeatMasker	SINE/5S	39462	39602	692	-	.	ID="RND-1_FAMILY-103";Tend="800";Tstart="671";shortTE="F";uid="93efda82-880c-473b-9fdd-7af5caf559da"
NW_007378627.1	RepeatMasker	Unknown	59714	59931	1690	-	.	ID="RND-1_FAMILY-671";Tend="1132";Tstart="907";shortTE="F";uid="a122d98d-f5df-4c54-bc77-da815a3a5186"
NW_007378627.1	RepeatMasker	Unknown	45001	46395	11955	-	.	ID="RND-1_FAMILY-120";Tend="1879";Tstart="489";shortTE="F";uid="37397901-98a0-49a5-89d8-74e0801379ab"
NW_007378627.1	RepeatMasker	LINE/RTE-BovB	37686	38174	3786	-	.	ID="RND-1_FAMILY-832";Tend="1025";Tstart="543";shortTE="F";uid="f5506cb3-9a13-4ff0-9362-ab5440346072"
NW_007378627.1	RepeatMasker	LTR	69671	69809	982	-	.	ID="RND-6_FAMILY-548";Tend="1164";Tstart="1011";shortTE="F";uid="974eeff2-b722-4102-84fb-fdf03c00c790"
NW_007378627.1	RepeatMasker	RC/Helitron	41739	41896	1134	-	.	ID="RND-1_FAMILY-570";Tend="1270";Tstart="1118";shortTE="F";uid="04fa0c3c-557e-4fdc-ba75-9b30ec636594"
NW_007378627.1	RepeatMasker	RC/Helitron	50284	50411	843	-	.	ID="RND-1_FAMILY-228";Tend="1732";Tstart="1604";shortTE="F";uid="4ebdc18b-d4fa-4ba9-b2c6-ddae8bd77b6c"
NW_007378627.1	RepeatMasker	Unknown	32193	32321	936	-	.	ID="RND-1_FAMILY-278";Tend="823";Tstart="696";shortTE="F";uid="756a0d4e-d23f-44e5-ae82-bbfefe761b04"
NW_007378627.1	RepeatMasker	Unknown	51076	51240	1363	-	.	ID="RND-1_FAMILY-243";Tend="933";Tstart="770";shortTE="F";uid="0be5dfcd-5c5c-4e3f-82b9-bb612557d72e"
NW_007378627.1	RepeatMasker	DNA/TcMar-Tc1	41616	41740	990	-	.	ID="RND-1_FAMILY-366";Tend="947";Tstart="825";shortTE="F";uid="c88650df-89e1-477a-8f0f-9557ab450b3a"
NW_007378627.1	RepeatMasker	SINE/5S	19056	19249	741	-	.	ID="RND-1_FAMILY-103";Tend="867";Tstart="671";shortTE="F";uid="0d55e029-4cc9-4315-8de7-160e0ab17f9b"
NW_007378627.1	RepeatMasker	Unknown	52168	52371	1644	-	.	ID="RND-1_FAMILY-344";Tend="1292";Tstart="1087";shortTE="F";uid="7fabbcd8-6e83-4012-957d-c5d5d0a0751a"
NW_007389319.1	RepeatMasker	LINE/RTE-BovB	1	128	893	+	.	ID="RND-6_FAMILY-4311";Tend="610";Tstart="492";shortTE="F";uid="a870ae6d-3c31-415a-b901-2d9d9de48718"
NW_007496248.1	RepeatMasker	SINE/tRNA-Core	144	266	554	+	.	ID="RND-1_FAMILY-72";Tend="1079";Tstart="959";shortTE="F";uid="e93fdc0c-8f32-4882-8c4c-a6859fad8e2c"
NW_007389320.1	RepeatMasker	SINE/ID	1316	1526	849	+	.	ID="RND-1_FAMILY-26";Tend="1343";Tstart="1103";shortTE="F";uid="5370db09-0c48-42c1-a6cc-4737ef2d45fc"
NW_007389320.1	RepeatMasker	Unknown	1	116	744	+	.	ID="RND-1_FAMILY-24";Tend="1981";Tstart="1781";shortTE="F";uid="5c9bb438-e506-40c1-b00e-fccf6ee8a4ff"
NW_007496252.1	RepeatMasker	SINE/tRNA-RTE	1	117	816	+	.	ID="RND-5_FAMILY-620";Tend="1219";Tstart="1103";shortTE="F";uid="a4ccc38d-732b-4911-9f15-6d993e8dcf5c"
NW_007496258.1	RepeatMasker	SINE/ID	82	261	980	-	.	ID="RND-1_FAMILY-16";Tend="1038";Tstart="864";shortTE="F";uid="de338ee0-79ac-4007-9070-f619deddad74"
NW_007389321.1	RepeatMasker	Unknown	1055	1156	578	+	.	ID="RND-1_FAMILY-81";Tend="1048";Tstart="939";shortTE="F";uid="d2783354-4b04-4bbf-bff0-1712db574618"
NW_007389321.1	RepeatMasker	RC/Helitron	1358	1458	475	-	.	ID="RND-6_FAMILY-9380";Tend="597";Tstart="503";shortTE="F";uid="225ce2ff-780d-4d7f-9ecb-223812b01705"
NW_007389321.1	RepeatMasker	RC/Helitron	342	458	689	-	.	ID="HELITRON-N9_LMI";Tend="121";Tstart="1";shortTE="F";uid="a35bdf2c-8a64-4d93-8148-2f0d6ba3e69c"
NW_007389322.1	RepeatMasker	Unknown	71	180	576	-	.	ID="RND-1_FAMILY-344";Tend="1640";Tstart="1534";shortTE="F";uid="9363d7cd-cea5-437a-b307-ba6f3b1ae89f"
NW_007389322.1	RepeatMasker	LINE/L1-Tx1	100	206	724	-	.	ID="RND-4_FAMILY-112";Tend="750";Tstart="644";shortTE="F";uid="b2898288-8468-45f2-9927-311690039db3"
NW_007389322.1	RepeatMasker	SINE/ID	87	193	758	-	.	ID="RND-1_FAMILY-16";Tend="956";Tstart="852";shortTE="F";uid="79b8b573-5820-4cd5-bffd-8932efa6035a"
NW_007389322.1	RepeatMasker	LINE/I	643	871	478	-	.	ID="RND-1_FAMILY-650";TEgroup="ctg_11883%7CRND-1_FAMILY-650%7C1";Tend="1046";Tstart="950";shortTE="T";uid="c2e13c94-a464-4ecd-a864-56a7cc2654d1"
NW_007496270.1	RepeatMasker	RC/Helitron	2	182	458	-	.	ID="HELITRON-9_DRH";Tend="2592";Tstart="2412";shortTE="F";uid="6d364176-bcb6-4482-89b3-1be7e9e4b9ec"
NW_007389323.1	RepeatMasker	LINE/L2	959	1069	501	+	.	ID="RND-6_FAMILY-31816";Tend="892";Tstart="791";shortTE="F";uid="d67074b7-89fd-40f4-ac32-ab15d027f8fa"
NW_007389323.1	RepeatMasker	LTR/Gypsy	589	907	2582	-	.	ID="RND-6_FAMILY-390";Tend="1352";Tstart="1035";shortTE="F";uid="1ce1ef25-2b88-4bdb-9f0b-7a4aace55b58"
NW_007496281.1	RepeatMasker	LINE/RTE-BovB	19	175	613	+	.	ID="RND-6_FAMILY-4311";Tend="563";Tstart="387";shortTE="F";uid="d12f8656-9d49-48cd-915b-56306fa3ff7f"
NW_007496281.1	RepeatMasker	Unknown	49	191	420	-	.	ID="RND-6_FAMILY-55917";Tend="322";Tstart="159";shortTE="F";uid="0d3d90ae-b851-41af-9a1f-acb4b0463af6"
NW_007496282.1	RepeatMasker	Unknown	16	221	1014	+	.	ID="RND-1_FAMILY-52";Tend="1101";Tstart="923";shortTE="F";uid="b8dc9b13-7118-46b5-b1a0-42449bee8e9b"
NW_007496284.1	RepeatMasker	LINE/L2	114	271	1080	+	.	ID="RND-6_FAMILY-697";Tend="1237";Tstart="1086";shortTE="F";uid="01aa4b24-0926-4229-b321-fc3cb2d80c22"
NW_007496286.1	RepeatMasker	Unknown	1	271	2033	-	.	ID="RND-6_FAMILY-3528";Tend="961";Tstart="701";shortTE="F";uid="b9d4f268-8570-4368-942a-a49c44e9e984"
NW_007389324.1	RepeatMasker	Unknown	1267	1424	1351	+	.	ID="RND-1_FAMILY-243";Tend="936";Tstart="770";shortTE="F";uid="cf8b80ef-f343-4f9e-a8dd-85cf2bae7dc7"
NW_007389324.1	RepeatMasker	DNA/TcMar-Tc1	10053	10183	857	+	.	ID="RND-1_FAMILY-366";Tend="1564";Tstart="1431";shortTE="F";uid="fc827df4-eab8-45ba-9f93-fd41b32ac2a2"
NW_007389324.1	RepeatMasker	Unknown	354	485	2267	+	.	ID="RND-1_FAMILY-195";Tend="1629";Tstart="1224";shortTE="F";uid="da931f6f-1239-43fc-b70b-1af3431e6f12"
NW_007389324.1	RepeatMasker	SINE/ID	939	1113	994	-	.	ID="RND-1_FAMILY-5";Tend="1708";Tstart="1531";shortTE="F";uid="c16fde38-044d-4546-8d81-f02c2272a875"
NW_007389324.1	RepeatMasker	Unknown	66	353	2449	-	.	ID="RND-1_FAMILY-106";Tend="1160";Tstart="866";shortTE="F";uid="6b17042b-fb58-4441-b33b-15c0fe5c4a8b"
NW_007389324.1	RepeatMasker	Unknown	10189	10293	655	-	.	ID="RND-5_FAMILY-8766";Tend="1145";Tstart="1037";shortTE="F";uid="4de62f1a-00f9-4a84-b485-0d8ecdda67eb"
NW_007389324.1	RepeatMasker	Unknown	1483	2150	4432	-	.	ID="RND-5_FAMILY-2144";Tend="1529";Tstart="902";shortTE="F";uid="c2b4a436-417d-43cc-8a85-43e7eeee3bce"
NW_007496290.1	RepeatMasker	DNA/hAT-Charlie	1	104	919	+	.	ID="RND-5_FAMILY-11038";Tend="1181";Tstart="1078";shortTE="F";uid="e04a1add-7093-4f55-8e18-729e43f267c8"
NW_007496291.1	RepeatMasker	DNA/Maverick	1	155	1027	+	.	ID="RND-1_FAMILY-84";Tend="1104";Tstart="951";shortTE="F";uid="1f611593-2b56-4ccc-a408-f968beebc5d5"
NW_007496297.1	RepeatMasker	Unknown	2	271	1914	+	.	ID="RND-1_FAMILY-129";Tend="1081";Tstart="790";shortTE="F";uid="156c2157-ebd9-43e0-acb2-32a8a0576ba0"
NW_007389325.1	RepeatMasker	Unknown	1	607	4645	+	.	ID="RND-6_FAMILY-12407";Tend="1432";Tstart="830";shortTE="F";uid="e0a2694f-0738-4dba-977d-ad7ba62b6389"
NW_007389325.1	RepeatMasker	Unknown	737	937	1644	-	.	ID="RND-1_FAMILY-64";Tend="1028";Tstart="831";shortTE="F";uid="125c8443-9f4f-4ea1-be35-f3c770cc1230"
NW_007496299.1	RepeatMasker	Unknown	1	271	1435	-	.	ID="RND-5_FAMILY-8709";Tend="929";Tstart="610";shortTE="F";uid="bcbfdcaa-ca9c-407d-a32c-38309649d1f4"
NW_007496303.1	RepeatMasker	Unknown	1	271	2268	+	.	ID="RND-6_FAMILY-62244";Tend="1043";Tstart="773";shortTE="F";uid="2be2b7ef-c76a-47ef-994c-877f49feee65"
NW_007496306.1	RepeatMasker	Unknown	1	109	989	-	.	ID="RND-5_FAMILY-3163";Tend="909";Tstart="801";shortTE="F";uid="d14636c4-1901-4064-b26d-03f0b4b339cb"
NW_007496307.1	RepeatMasker	DNA/Academ-1	1	271	2282	+	.	ID="RND-5_FAMILY-639";Tend="1171";Tstart="913";shortTE="F";uid="dce6ddfe-0318-425e-8a77-93d17990064d"
NW_007496308.1	RepeatMasker	Unknown	89	192	686	+	.	ID="RND-1_FAMILY-628";Tend="929";Tstart="822";shortTE="F";uid="70d92af1-12d1-4237-a144-0b24ba608ebd"
NW_007389326.1	RepeatMasker	SINE/5S	1273	1488	1058	+	.	ID="RND-1_FAMILY-103";Tend="903";Tstart="704";shortTE="F";uid="2a835a0c-0017-43b9-9d81-cf7fd8a3f838"
NW_007389326.1	RepeatMasker	Unknown	896	1125	1740	+	.	ID="RND-1_FAMILY-133";Tend="1111";Tstart="886";shortTE="F";uid="c81fbfa4-acdd-424f-b3bd-f831ee923008"
NW_007389326.1	RepeatMasker	Unknown	714	1101	1126	-	.	ID="RND-6_FAMILY-6145";Tend="493";Tstart="120";shortTE="F";uid="ff64b025-b46b-47a2-8083-d38d3afee480"
NW_007496313.1	RepeatMasker	Unknown	1	271	2371	-	.	ID="RND-5_FAMILY-866";Tend="1506";Tstart="1237";shortTE="F";uid="8ced67c8-052c-4329-8c75-5458f8466460"
NW_007496314.1	RepeatMasker	LINE/L1	14	228	561	+	.	ID="RND-6_FAMILY-36073";TEgroup="ctg_118875%7CRND-6_FAMILY-36073%7C1";Tend="757";Tstart="649";shortTE="F";uid="2a9cc4c5-738a-471a-a47c-81e5aacb6550"
NW_007496316.1	RepeatMasker	Unknown	2	235	1727	+	.	ID="RND-5_FAMILY-1000";Tend="1053";Tstart="823";shortTE="F";uid="bcf44899-8a6e-4254-9664-5ef9410fc81d"
NW_007389327.1	RepeatMasker	Unknown	1123	1347	1292	+	.	ID="RND-5_FAMILY-8766";Tend="1150";Tstart="938";shortTE="F";uid="67a66a7b-8fb5-4eac-8a2e-285155b58223"
NW_007389327.1	RepeatMasker	Unknown	1338	1493	1333	-	.	ID="RND-1_FAMILY-130";Tend="1555";Tstart="1400";shortTE="F";uid="7fdb4583-a72a-447e-b920-a6f3e2315991"
NW_007496320.1	RepeatMasker	RC/Helitron	84	185	617	-	.	ID="RND-1_FAMILY-437";Tend="1176";Tstart="1066";shortTE="F";uid="cbd92598-bd26-4f9a-a1fb-07c94bdb1857"
NW_007496324.1	RepeatMasker	Unknown	1	111	954	-	.	ID="RND-6_FAMILY-35191";Tend="504";Tstart="394";shortTE="F";uid="8ea4870b-86cc-4575-8978-4301a2f702d1"
NW_007389328.1	RepeatMasker	Unknown	893	1011	518	+	.	ID="RND-1_FAMILY-31";Tend="1603";Tstart="1483";shortTE="F";uid="c5a19db4-575f-432b-8c78-640ba9838e1b"
NW_007389328.1	RepeatMasker	SINE/ID	294	426	591	+	.	ID="RND-1_FAMILY-3";Tend="980";Tstart="846";shortTE="F";uid="781e0bb1-14ad-4d01-99ec-53bb943b2b0b"
NW_007496331.1	RepeatMasker	LINE/I-Jockey	16	269	481	-	.	ID="VINGI-7_LMI";Tend="3098";Tstart="2854";shortTE="F";uid="2a0a786c-86ca-434d-b869-d9458b380f68"
NW_007496332.1	RepeatMasker	Unknown	1	271	2047	+	.	ID="RND-6_FAMILY-7692";Tend="258";Tstart="1";shortTE="F";uid="60a4dc16-f423-4db1-b705-0fd42f129bea"
NW_007496334.1	RepeatMasker	DNA/hAT-Tip100	141	271	1166	+	.	ID="RND-1_FAMILY-615";Tend="909";Tstart="778";shortTE="F";uid="5fe92703-e59a-4e66-9156-79b734e42d1b"
NW_007378628.1	RepeatMasker	RC/Helitron	52237	52400	1397	+	.	ID="RND-6_FAMILY-8282";Tend="973";Tstart="809";shortTE="F";uid="24ae93c1-53a8-4dd0-963a-545f4235d21f"
NW_007378628.1	RepeatMasker	LINE/RTE-BovB	3917	4035	762	+	.	ID="RND-6_FAMILY-4311";Tend="592";Tstart="475";shortTE="F";uid="1e5a0d5e-f6b4-4a39-8817-d2550dc52090"
NW_007378628.1	RepeatMasker	Unknown	4711	4847	488	+	.	ID="RND-6_FAMILY-22804";Tend="948";Tstart="812";shortTE="F";uid="4176ff3a-410f-432b-ae85-ee2828262a0c"
NW_007378628.1	RepeatMasker	Unknown	90528	90816	1335	+	.	ID="RND-6_FAMILY-20423";Tend="995";Tstart="727";shortTE="F";uid="448bd53d-4998-42c3-96c1-f53d9a5c0d02"
NW_007378628.1	RepeatMasker	Unknown	14776	14939	533	+	.	ID="RND-6_FAMILY-41055";Tend="468";Tstart="317";shortTE="F";uid="b73e711c-2d06-465a-bc94-8afa1c157f74"
NW_007378628.1	RepeatMasker	LINE/L2	9655	9871	673	+	.	ID="RND-5_FAMILY-1316";Tend="1192";Tstart="967";shortTE="F";uid="ca510f49-96d6-478b-b693-38e74e32d634"
NW_007378628.1	RepeatMasker	LINE/L2	5529	5644	519	+	.	ID="RND-5_FAMILY-1316";Tend="1083";Tstart="967";shortTE="F";uid="8aac0df2-4465-4d88-8371-4dcdf6c9527b"
NW_007378628.1	RepeatMasker	Unknown	8586	8723	496	+	.	ID="RND-6_FAMILY-22804";Tend="948";Tstart="812";shortTE="F";uid="cf579ed0-c41b-4488-9324-91f5f1e8a039"
NW_007378628.1	RepeatMasker	Unknown	95358	95786	1902	+	.	ID="RND-6_FAMILY-44247";Tend="979";Tstart="352";shortTE="F";uid="40389fe3-9d00-4481-a9b1-100f2ae3c190"
NW_007378628.1	RepeatMasker	Unknown	38142	38305	504	+	.	ID="RND-6_FAMILY-41055";Tend="468";Tstart="317";shortTE="F";uid="5bc257d7-94ac-47fb-9c5b-857624bbaf14"
NW_007378628.1	RepeatMasker	LINE/L2	24934	25248	675	-	.	ID="RND-1_FAMILY-428";TEgroup="ctg_1189%7CRND-1_FAMILY-428%7C1";Tend="825";Tstart="660";shortTE="F";uid="7e62eaa3-310e-42f6-9d8a-67d49a7d6e3e"
NW_007378628.1	RepeatMasker	SINE/tRNA-Meta	84428	84571	484	-	.	ID="RND-1_FAMILY-97";Tend="991";Tstart="858";shortTE="F";uid="6e473ea4-a92a-4651-aa02-514f32370175"
NW_007378628.1	RepeatMasker	RC/Helitron	69213	69524	2546	-	.	ID="RND-1_FAMILY-670";Tend="1421";Tstart="1117";shortTE="F";uid="14c6faf0-58e9-46af-a920-0c4bf1818f9a"
NW_007378628.1	RepeatMasker	DNA/Academ-1	70369	70529	506	-	.	ID="RND-1_FAMILY-480";TEgroup="ctg_1189%7CRND-1_FAMILY-480%7C1";Tend="2082";Tstart="992";shortTE="T";uid="031cb7ef-23d5-4f24-965a-c69192f52559"
NW_007378628.1	RepeatMasker	Unknown	68800	69074	1705	-	.	ID="RND-6_FAMILY-44247";TEgroup="ctg_1189%7CRND-6_FAMILY-44247%7C1";Tend="879";Tstart="675";shortTE="F";uid="c8d17a7d-30ad-4e45-bc98-b30f92c12a03"
NW_007378628.1	RepeatMasker	DNA/Academ-1	73433	76890	27318	-	.	ID="rnd-1_family-480";Tend="3144";Tstart="71";shortTE="F";uid="40a25830-9646-4b41-bab5-9c737dcf6037"
NW_007378628.1	RepeatMasker	RC/Helitron	14619	14907	1591	-	.	ID="RND-6_FAMILY-8282";Tend="1107";Tstart="819";shortTE="F";uid="db25d5dc-efaf-41c4-a229-20ae39eace88"
NW_007378628.1	RepeatMasker	RC/Helitron	37985	38273	1563	-	.	ID="RND-6_FAMILY-8282";Tend="1107";Tstart="819";shortTE="F";uid="29bb93f0-7574-4819-b92d-c023dedbcae9"
NW_007378628.1	RepeatMasker	DNA/hAT-Blackjack	82725	82895	1193	-	.	ID="RND-1_FAMILY-66";Tend="891";Tstart="720";shortTE="F";uid="8dae5e2e-5644-40c4-bca7-465a040b8e34"
NW_007378628.1	RepeatMasker	Unknown	85240	85353	557	-	.	ID="RND-1_FAMILY-98";Tend="975";Tstart="860";shortTE="F";uid="7afe1f23-06da-483c-af13-b3a3b7f5d900"
NW_007378628.1	RepeatMasker	Unknown	19890	20243	409	-	.	ID="RND-1_FAMILY-65";TEgroup="ctg_1189%7CRND-1_FAMILY-65%7C1";Tend="1126";Tstart="982";shortTE="F";uid="f79310e5-f945-4780-8fe5-2f45d5276714"
NW_007378628.1	RepeatMasker	Unknown	85085	85235	651	-	.	ID="RND-1_FAMILY-48";Tend="859";Tstart="690";shortTE="F";uid="0a96814b-2ca7-4abf-bd71-52dc71cc9f98"
NW_007378628.1	RepeatMasker	LINE/RTE-BovB	84007	84165	825	-	.	ID="RND-6_FAMILY-4311";Tend="580";Tstart="396";shortTE="F";uid="97076a5c-9692-4198-ba39-3912729c8592"
NW_007378628.1	RepeatMasker	Unknown	51404	51522	835	-	.	ID="RND-1_FAMILY-70";Tend="1046";Tstart="921";shortTE="F";uid="c3d2c1e8-d055-48af-b14e-dd0234015ffd"
NW_007378628.1	RepeatMasker	LINE/L2	54911	55059	756	-	.	ID="RND-1_FAMILY-428";Tend="825";Tstart="673";shortTE="F";uid="c9c218f0-fc45-436c-8fd6-cf51ec06343b"
NW_007378628.1	RepeatMasker	SINE/tRNA-Meta	79710	79862	625	-	.	ID="RND-1_FAMILY-97";Tend="976";Tstart="834";shortTE="F";uid="67c05491-457d-4011-9370-7575850d70c2"
NW_007496339.1	RepeatMasker	Unknown	1	271	2370	-	.	ID="RND-5_FAMILY-221";Tend="1370";Tstart="1100";shortTE="F";uid="d14fe31d-1e24-4969-8320-fc7f0f3eecd4"
NW_007389330.1	RepeatMasker	Unknown	1405	1559	1044	+	.	ID="RND-1_FAMILY-37";Tend="871";Tstart="574";shortTE="F";uid="7bd95e65-6f27-4245-b8f3-d6dbb250a2e1"
NW_007389330.1	RepeatMasker	Unknown	111	242	1029	-	.	ID="RND-5_FAMILY-3646";Tend="742";Tstart="615";shortTE="F";uid="832831c3-93a1-4437-963e-cbb4d701acda"
NW_007496349.1	RepeatMasker	LTR	6	143	475	-	.	ID="RND-6_FAMILY-548";Tend="1154";Tstart="1006";shortTE="F";uid="8f88da05-12cc-4b00-8a14-8aef1432bb62"
NW_007496351.1	RepeatMasker	DNA/Sola-2	1	271	2024	+	.	ID="RND-1_FAMILY-789";Tend="1039";Tstart="779";shortTE="F";uid="fed9d54d-f498-45c1-a2d6-44e5e82e06c2"
NW_007496354.1	RepeatMasker	LTR/Gypsy	144	271	578	+	.	ID="RND-6_FAMILY-7101";Tend="943";Tstart="816";shortTE="F";uid="4bd1c2cb-4b02-4810-8c55-01967d6ffcf9"
NW_007496359.1	RepeatMasker	Unknown	1	107	607	-	.	ID="RND-1_FAMILY-70";Tend="1011";Tstart="911";shortTE="F";uid="d86a4fbb-6dbd-4011-86f1-2f5fa5c2b7e1"
NW_007496364.1	RepeatMasker	DNA/TcMar-Tc1	1	205	956	+	.	ID="RND-1_FAMILY-366";Tend="1400";Tstart="1167";shortTE="F";uid="97324bb1-2d18-4f90-815c-f6b5e70ae5b8"
NW_007389332.1	RepeatMasker	LTR/Gypsy	824	1196	772	+	.	ID="RND-1_FAMILY-232";Tend="1502";Tstart="1122";shortTE="F";uid="b66de31e-43cd-4bcf-98f1-49826123668b"
NW_007389332.1	RepeatMasker	SINE/ID	786	983	896	-	.	ID="RND-1_FAMILY-13";Tend="1890";Tstart="1677";shortTE="F";uid="73a3f70e-bd46-4363-b051-97b724e5d5f8"
NW_007389332.1	RepeatMasker	SINE/ID	10	215	1047	-	.	ID="RND-1_FAMILY-5";Tend="1769";Tstart="1537";shortTE="F";uid="fc674fb0-e528-455f-8db8-32aa4d2bc139"
NW_007389332.1	RepeatMasker	SINE/tRNA-RTE	1321	1559	2001	-	.	ID="RND-1_FAMILY-111";Tend="1152";Tstart="914";shortTE="F";uid="e3d4a60e-3ccd-4150-8ea3-a1d34ca89634"
NW_007496369.1	RepeatMasker	SINE/tRNA-RTE	1	112	889	+	.	ID="RND-1_FAMILY-79";Tend="2005";Tstart="1894";shortTE="F";uid="3fd1e8a3-b0c3-46de-9241-5da82deb4084"
NW_007389333.1	RepeatMasker	Unknown	11702	11830	539	+	.	ID="RND-6_FAMILY-4643";Tend="1562";Tstart="1425";shortTE="F";uid="cac79bc9-a8ee-4f3c-b94a-12a552aa572b"
NW_007389333.1	RepeatMasker	DNA/TcMar-Tc1	9780	10369	907	+	.	ID="MARINER-18_RPR";Tend="1311";Tstart="722";shortTE="F";uid="9f8ba12a-50e5-4c7e-9487-b416e6546a9a"
NW_007389333.1	RepeatMasker	Unknown	1457	2293	3585	+	.	ID="RND-1_FAMILY-800";Tend="1478";Tstart="537";shortTE="F";uid="9e474bbb-5335-4bc2-bf14-2df1062d7c75"
NW_007389333.1	RepeatMasker	RC/Helitron	11166	11288	619	+	.	ID="HELITRON-N9_LMI";Tend="121";Tstart="6";shortTE="F";uid="0b4f582d-5f7d-4854-903f-89c3c2fa7c3d"
NW_007389333.1	RepeatMasker	Unknown	4479	5013	2892	+	.	ID="RND-1_FAMILY-312";Tend="1347";Tstart="837";shortTE="F";uid="8c110304-9bc3-46dc-8891-f91cacf0d940"
NW_007389333.1	RepeatMasker	RC/Helitron	2294	2660	3472	+	.	ID="RND-1_FAMILY-442";Tend="1498";Tstart="416";shortTE="F";uid="a4810625-1c3c-45ba-90c0-9e9aa73fa723"
NW_007389333.1	RepeatMasker	DNA/TcMar-Tc1	1	584	887	+	.	ID="MARINER-18_RPR";Tend="1311";Tstart="728";shortTE="F";uid="75beacd6-5856-42e0-ac86-740c99f14eaf"
NW_007389333.1	RepeatMasker	Unknown	3109	3344	685	+	.	ID="RND-1_FAMILY-312";Tend="1106";Tstart="913";shortTE="F";uid="e96b63fc-886a-4d2f-9977-dc42fddd2aac"
NW_007389333.1	RepeatMasker	Unknown	3889	4472	3405	-	.	ID="RND-1_FAMILY-318";Tend="1248";Tstart="677";shortTE="F";uid="bd9c2f99-009c-4c91-a9e1-efd07e4dc1e0"
NW_007389333.1	RepeatMasker	Unknown	845	1415	2081	-	.	ID="RND-1_FAMILY-312";Tend="1347";Tstart="836";shortTE="F";uid="b6708c89-b38a-49ff-9c44-ef60bdd1dad6"
NW_007389333.1	RepeatMasker	DNA/hAT-hobo	11153	11265	447	-	.	ID="HAT-N24_LMI";Tend="1019";Tstart="919";shortTE="F";uid="db46b16a-ed47-4134-b24a-a06922c016c8"
NW_007496379.1	RepeatMasker	Unknown	1	107	678	-	.	ID="RND-1_FAMILY-106";Tend="943";Tstart="838";shortTE="F";uid="db4b5fe5-2c4f-45e0-9b54-0676f96218d6"
NW_007496382.1	RepeatMasker	Unknown	81	205	488	+	.	ID="RND-1_FAMILY-70";Tend="1041";Tstart="934";shortTE="F";uid="9e2e6be8-b584-4531-b90a-8049e6ab11af"
NW_007496384.1	RepeatMasker	LINE/I	123	258	766	+	.	ID="RND-5_FAMILY-2097";Tend="1223";Tstart="1086";shortTE="F";uid="5bf953cc-e603-4e08-ab83-2a05ae167240"
NW_007496384.1	RepeatMasker	Unknown	80	270	568	-	.	ID="RND-1_FAMILY-31";TEgroup="ctg_118945%7CRND-1_FAMILY-31%7C1";Tend="1694";Tstart="1503";shortTE="T";uid="18e82ab6-4c7b-4370-a741-91a68c7f297c"
NW_007496388.1	RepeatMasker	Unknown	76	271	1656	+	.	ID="RND-4_FAMILY-2587";Tend="1171";Tstart="980";shortTE="F";uid="38d42153-7574-4e59-be1a-f60443606383"
NW_007496392.1	RepeatMasker	Unknown	1	271	2224	+	.	ID="RND-1_FAMILY-94";Tend="1088";Tstart="810";shortTE="F";uid="e07ddc03-daf7-4f38-94b4-f5f1238bb222"
NW_007496394.1	RepeatMasker	RC/Helitron	1	271	2133	+	.	ID="RND-6_FAMILY-7347";Tend="1185";Tstart="915";shortTE="F";uid="74e47b9b-69b2-4f6c-8200-35155899ef5a"
NW_007496396.1	RepeatMasker	LINE/RTE-BovB	1	112	731	-	.	ID="RND-6_FAMILY-4311";Tend="530";Tstart="419";shortTE="F";uid="a740af9c-76cc-4265-add4-46b4687fbb90"
NW_007496397.1	RepeatMasker	LINE/Penelope	1	126	855	+	.	ID="RND-6_FAMILY-3738";Tend="920";Tstart="801";shortTE="F";uid="70fc6a29-7bbb-43c6-ad69-af60a9427d6e"
NW_007496400.1	RepeatMasker	Unknown	111	243	707	+	.	ID="RND-1_FAMILY-166";Tend="930";Tstart="805";shortTE="F";uid="1a58fa9d-adf4-4be0-b4ed-24a055dd4bd8"
NW_007496402.1	RepeatMasker	Unknown	13	241	418	+	.	ID="RND-5_FAMILY-5709";Tend="1038";Tstart="818";shortTE="F";uid="c5b78b8c-301c-4ceb-a516-9af11608f73a"
NW_007496407.1	RepeatMasker	Unknown	137	268	464	-	.	ID="RND-6_FAMILY-36580";Tend="354";Tstart="242";shortTE="F";uid="fb511374-a001-4324-b306-9db01d58d6c4"
NW_007496414.1	RepeatMasker	Unknown	1	224	1495	+	.	ID="RND-1_FAMILY-94";Tend="1302";Tstart="1055";shortTE="F";uid="80508f21-45ce-4e54-887a-bb6832c331ac"
NW_007496415.1	RepeatMasker	Unknown	144	271	486	+	.	ID="RND-1_FAMILY-80";Tend="964";Tstart="841";shortTE="F";uid="e1d54bee-de82-4678-902f-b27a453746d5"
NW_007389337.1	RepeatMasker	Unknown	1409	1558	907	-	.	ID="RND-1_FAMILY-195";Tend="1143";Tstart="995";shortTE="F";uid="55521406-f9f0-43f5-b3fd-aec5dfcef4ae"
NW_007389337.1	RepeatMasker	RC/Helitron	1362	1462	643	-	.	ID="RND-6_FAMILY-9380";Tend="597";Tstart="500";shortTE="F";uid="75e957b7-5e18-48dc-9d29-1f06dd422248"
NW_007496421.1	RepeatMasker	DNA/hAT	1	146	1113	+	.	ID="RND-1_FAMILY-307";Tend="679";Tstart="539";shortTE="F";uid="b26df18a-df8c-4142-b845-8fd65530ba8a"
NW_007496423.1	RepeatMasker	SINE/tRNA-Core	1	201	801	-	.	ID="RND-1_FAMILY-87";Tend="1458";Tstart="1307";shortTE="F";uid="c2030f4b-d545-4078-b29d-391cc152baae"
NW_007389338.1	RepeatMasker	SINE/5S	651	866	1021	-	.	ID="RND-1_FAMILY-103";Tend="897";Tstart="699";shortTE="F";uid="b58e4cbc-9854-49b6-87be-9e8a578c832c"
NW_007496430.1	RepeatMasker	RC/Helitron	1	159	585	+	.	ID="RND-6_FAMILY-9017";Tend="979";Tstart="825";shortTE="F";uid="8cee96bd-f363-4eb8-bf2a-2dcc352a1058"
NW_007377558.1	RepeatMasker	Unknown	292566	292693	474	+	.	ID="RND-6_FAMILY-23725";Tend="1347";Tstart="1219";shortTE="F";uid="a81d1d41-b765-43fa-b15a-f96d0473c719"
NW_007377558.1	RepeatMasker	DNA	221098	221205	497	+	.	ID="RND-5_FAMILY-305";Tend="821";Tstart="711";shortTE="F";uid="e59d10df-72b5-4ef7-8e36-ba26c437daa9"
NW_007377558.1	RepeatMasker	Unknown	56349	56706	678	+	.	ID="RND-1_FAMILY-52";TEgroup="ctg_119%7CRND-1_FAMILY-52%7C1";Tend="1195";Tstart="907";shortTE="T";uid="1853408d-4259-4fc6-a7d3-809077f37a59"
NW_007377558.1	RepeatMasker	SINE/5S	306849	306998	561	+	.	ID="RND-1_FAMILY-103";Tend="866";Tstart="692";shortTE="F";uid="c2d9e796-6201-4828-9659-00ac97a1f594"
NW_007377558.1	RepeatMasker	SINE/tRNA-RTE	333209	333370	1175	+	.	ID="RND-1_FAMILY-79";Tend="1897";Tstart="1736";shortTE="F";uid="ceb6f193-37ee-4b1b-a2c5-60c6aa35ec2c"
NW_007377558.1	RepeatMasker	SINE/ID	281201	281358	683	+	.	ID="RND-1_FAMILY-4";Tend="743";Tstart="585";shortTE="F";uid="764c636d-cbd8-4376-aceb-c54accc3f40f"
NW_007377558.1	RepeatMasker	Unknown	317766	317880	582	+	.	ID="RND-1_FAMILY-70";Tend="1035";Tstart="930";shortTE="F";uid="c8db6a92-e82e-46bd-88b1-3ab3b78f9329"
NW_007377558.1	RepeatMasker	LINE/L1-Tx1	216742	217005	863	+	.	ID="RND-4_FAMILY-112";Tend="1783";Tstart="1454";shortTE="F";uid="118614c0-f3a9-41f3-8ee5-70be802ec5dd"
NW_007377558.1	RepeatMasker	Unknown	241294	241469	867	+	.	ID="RND-1_FAMILY-129";Tend="1033";Tstart="815";shortTE="F";uid="80bb3427-7541-47c0-868b-4fe9478f0de0"
NW_007377558.1	RepeatMasker	SINE/tRNA-RTE	310694	310822	738	+	.	ID="RND-5_FAMILY-620";Tend="1205";Tstart="1081";shortTE="F";uid="2f0e769e-6982-4854-974e-fbe60ddb8faf"
NW_007377558.1	RepeatMasker	LINE/I-Jockey	152903	153145	1753	+	.	ID="RND-5_FAMILY-1282";Tend="1658";Tstart="1418";shortTE="F";uid="8e7f8aa5-fcf8-4ae6-a599-6cf0461bd8c4"
NW_007377558.1	RepeatMasker	DNA/hAT-Blackjack	298810	299128	2445	+	.	ID="RND-4_FAMILY-73";Tend="1161";Tstart="854";shortTE="F";uid="0a7958e9-f294-433f-a702-e63109282ce8"
NW_007377558.1	RepeatMasker	RC/Helitron	48868	48985	688	+	.	ID="RND-6_FAMILY-8282";Tend="936";Tstart="820";shortTE="F";uid="02ecfbff-658d-4bf5-93a9-da1866876f5e"
NW_007377558.1	RepeatMasker	Unknown	125994	126103	443	+	.	ID="RND-6_FAMILY-2262";Tend="656";Tstart="549";shortTE="F";uid="32d220d6-4644-4733-a33f-5bb2980762fe"
NW_007377558.1	RepeatMasker	LINE/RTE-BovB	249328	249447	578	+	.	ID="RND-6_FAMILY-54328";Tend="1054";Tstart="940";shortTE="F";uid="ec965813-90cd-46f6-a7a5-d807d2858a15"
NW_007377558.1	RepeatMasker	Unknown	75954	76291	2854	+	.	ID="RND-1_FAMILY-297";Tend="1088";Tstart="752";shortTE="F";uid="716803c4-c032-451a-9dcb-b3b3b5379344"
NW_007377558.1	RepeatMasker	Unknown	60728	60863	835	+	.	ID="RND-1_FAMILY-344";Tend="1534";Tstart="1377";shortTE="F";uid="b935c1f2-c534-4a5f-8c83-14db6f8ebf0a"
NW_007377558.1	RepeatMasker	SINE/ID	199902	200069	991	+	.	ID="RND-1_FAMILY-6";Tend="1308";Tstart="1143";shortTE="F";uid="5541c047-9ad5-49fb-9b50-58a0c8cfb329"
NW_007377558.1	RepeatMasker	DNA/TcMar-Tc1	9803	10047	1675	+	.	ID="RND-1_FAMILY-574";Tend="1380";Tstart="1126";shortTE="F";uid="a8ea6f0d-a50e-4c8f-9cd5-0608c4ed4715"
NW_007377558.1	RepeatMasker	Unknown	293776	293963	1233	+	.	ID="RND-1_FAMILY-52";Tend="1104";Tstart="903";shortTE="F";uid="f6461069-4894-49f8-acd8-f949f98e4470"
NW_007377558.1	RepeatMasker	Unknown	50966	51382	3269	+	.	ID="RND-6_FAMILY-62244";Tend="1105";Tstart="689";shortTE="F";uid="ffa7a028-f021-4331-b578-cc53539287d2"
NW_007377558.1	RepeatMasker	SINE/ID	276760	276929	1002	+	.	ID="RND-1_FAMILY-6";Tend="1267";Tstart="1081";shortTE="F";uid="b8b738eb-bb69-4ac6-a4e9-e91efa51a9ef"
NW_007377558.1	RepeatMasker	DNA/PIF-Harbinger	208138	208354	1395	+	.	ID="RND-1_FAMILY-258";Tend="1250";Tstart="1028";shortTE="F";uid="069b4d7a-0d3e-4adf-8e2b-174652740b37"
NW_007377558.1	RepeatMasker	Unknown	97838	98021	1408	+	.	ID="RND-6_FAMILY-1666";Tend="1028";Tstart="643";shortTE="F";uid="e809ed2a-8755-47f3-9425-47b0735ac29b"
NW_007377558.1	RepeatMasker	LTR/Gypsy	103550	103702	986	+	.	ID="RND-6_FAMILY-7101";Tend="965";Tstart="814";shortTE="F";uid="1f08559b-3719-4f4e-93d1-889e58ac1221"
NW_007377558.1	RepeatMasker	Unknown	50412	50825	426	+	.	ID="RND-6_FAMILY-431";Tend="1351";Tstart="957";shortTE="F";uid="3691bd37-efd9-430a-8c10-c753532b8e89"
NW_007377558.1	RepeatMasker	DNA/TcMar-Tc1	263998	264109	587	+	.	ID="RND-1_FAMILY-627";Tend="1152";Tstart="1043";shortTE="F";uid="7648fefe-eb36-4955-9792-d10480ea0fc2"
NW_007377558.1	RepeatMasker	Unknown	285174	285275	409	+	.	ID="RND-1_FAMILY-762";Tend="749";Tstart="643";shortTE="F";uid="0337cf41-3e79-4e61-98a0-84115a4454c0"
NW_007377558.1	RepeatMasker	LINE/CRE	257692	257882	1408	+	.	ID="RND-1_FAMILY-607";Tend="1377";Tstart="1179";shortTE="F";uid="79acaff1-9c92-4044-8b2e-956aa7a8e780"
NW_007377558.1	RepeatMasker	DNA/TcMar-Tc1	64364	64583	419	+	.	ID="RND-1_FAMILY-359";TEgroup="ctg_119%7CRND-1_FAMILY-359%7C1";Tend="695";Tstart="573";shortTE="F";uid="83d51bdb-d06d-4531-8e00-75cd6e3dc2ac"
NW_007377558.1	RepeatMasker	Unknown	16995	17266	2271	+	.	ID="RND-1_FAMILY-844";Tend="1079";Tstart="809";shortTE="F";uid="a01a4a52-87e0-4f77-8e6e-b5921c1b4fe1"
NW_007377558.1	RepeatMasker	LINE/I	254686	254845	1157	+	.	ID="RND-6_FAMILY-449";Tend="967";Tstart="808";shortTE="F";uid="58a0e7e2-1071-41ea-b0ba-65322383711c"
NW_007377558.1	RepeatMasker	Unknown	106743	106853	630	+	.	ID="RND-5_FAMILY-1582";Tend="1113";Tstart="1009";shortTE="F";uid="50a5fcf2-b504-4a55-8817-05f7bcdf3098"
NW_007377558.1	RepeatMasker	Unknown	233039	233302	740	+	.	ID="RND-1_FAMILY-314";Tend="572";Tstart="325";shortTE="F";uid="d9f36453-38ed-4e54-b160-5fd0da1566f6"
NW_007377558.1	RepeatMasker	Satellite	308288	308722	898	+	.	ID="RND-1_FAMILY-51";Tend="468";Tstart="1";shortTE="F";uid="46665a40-30bb-4ed9-973a-ba419fb750c9"
NW_007377558.1	RepeatMasker	SINE/5S	224314	224437	505	+	.	ID="RND-1_FAMILY-103";Tend="855";Tstart="708";shortTE="F";uid="441ed97c-a3e1-43fe-9d01-81c7733864e6"
NW_007377558.1	RepeatMasker	SINE/ID	283225	283425	925	+	.	ID="RND-1_FAMILY-28";Tend="1057";Tstart="861";shortTE="F";uid="d3e87676-6b04-455b-b78e-241e31a5dbfe"
NW_007377558.1	RepeatMasker	Unknown	310589	310693	618	+	.	ID="RND-1_FAMILY-295";Tend="864";Tstart="764";shortTE="F";uid="5f394ce3-966a-4807-93a2-9a1edeef5de7"
NW_007377558.1	RepeatMasker	Unknown	297359	298346	3088	+	.	ID="RND-5_FAMILY-1517";Tend="1219";Tstart="350";shortTE="F";uid="147c4b4f-1fe2-4ac8-9fdf-e0278cad1512"
NW_007377558.1	RepeatMasker	SINE/tRNA-RTE	317216	317450	496	+	.	ID="RND-5_FAMILY-620";Tend="1185";Tstart="968";shortTE="F";uid="6b375291-bac5-4515-bcc3-cc3dc19f8404"
NW_007377558.1	RepeatMasker	DNA/hAT-hATm	326326	326452	848	+	.	ID="RND-6_FAMILY-23";Tend="1885";Tstart="1761";shortTE="F";uid="8c85059f-9646-4d51-8608-c30fc802cbe7"
NW_007377558.1	RepeatMasker	SINE/ID	280353	280489	746	+	.	ID="RND-1_FAMILY-16";Tend="954";Tstart="842";shortTE="F";uid="40d69236-d0d2-4152-808e-fa1c429f2561"
NW_007377558.1	RepeatMasker	SINE/tRNA-RTE	240689	240990	2130	+	.	ID="RND-1_FAMILY-22";Tend="1558";Tstart="1258";shortTE="F";uid="a1457433-5bfa-4841-bd62-a3eeed815bf4"
NW_007377558.1	RepeatMasker	Unknown	52791	53095	2503	+	.	ID="RND-1_FAMILY-301";Tend="1306";Tstart="1001";shortTE="F";uid="6196a4ff-94d3-4c74-8e44-e2a34a37c0c2"
NW_007377558.1	RepeatMasker	RC/Helitron	8037	8380	2551	+	.	ID="RND-1_FAMILY-437";Tend="1178";Tstart="826";shortTE="F";uid="81ff1df3-d102-4c69-b91b-ec88a15c5d94"
NW_007377558.1	RepeatMasker	Unknown	80462	80598	758	+	.	ID="RND-1_FAMILY-170";Tend="2385";Tstart="2198";shortTE="F";uid="2275c563-e973-4a54-9bc2-bbc078963ec6"
NW_007377558.1	RepeatMasker	DNA/PIF-Harbinger	110364	110499	557	+	.	ID="RND-1_FAMILY-258";TEgroup="ctg_119%7CRND-1_FAMILY-258%7C1";Tend="690";Tstart="553";shortTE="T";uid="412af536-9379-4b4e-8f75-95fb6c3b1897"
NW_007377558.1	RepeatMasker	Unknown	282949	283073	905	+	.	ID="RND-5_FAMILY-2144";Tend="1027";Tstart="907";shortTE="F";uid="5f4474a3-5919-4389-bcea-685f070c4d22"
NW_007377558.1	RepeatMasker	SINE/tRNA-Deu	210800	210947	729	+	.	ID="RND-6_FAMILY-17372";Tend="1188";Tstart="1038";shortTE="F";uid="15156e31-4112-4247-b045-24bea05ac58e"
NW_007377558.1	RepeatMasker	Unknown	173210	173337	1009	+	.	ID="RND-1_FAMILY-469";Tend="1030";Tstart="904";shortTE="F";uid="05453729-d7dd-4ad9-8d60-9cde4a5e7cb0"
NW_007377558.1	RepeatMasker	SINE/ID	331988	332208	820	+	.	ID="RND-1_FAMILY-9";Tend="992";Tstart="786";shortTE="F";uid="1308d9b4-029f-4c2d-9e32-2a25727a65ee"
NW_007377558.1	RepeatMasker	Unknown	55656	56165	3335	+	.	ID="RND-5_FAMILY-2144";Tend="1533";Tstart="808";shortTE="F";uid="faac8ea0-5311-4112-b128-b23779a8f574"
NW_007377558.1	RepeatMasker	SINE/ID	219791	219960	977	+	.	ID="RND-1_FAMILY-16";Tend="1083";Tstart="923";shortTE="F";uid="5e323a8f-2658-41b5-b98f-57253d3ca58b"
NW_007377558.1	RepeatMasker	DNA/hAT-Charlie	92280	92403	652	+	.	ID="RND-6_FAMILY-3808";Tend="1567";Tstart="1426";shortTE="F";uid="4fa17ae3-0685-4320-9224-cd9572a259f5"
NW_007377558.1	RepeatMasker	Unknown	87047	87157	837	+	.	ID="RND-1_FAMILY-31";Tend="1093";Tstart="990";shortTE="F";uid="7ebe7c06-6a0b-42c9-95e2-ef01032a806c"
NW_007377558.1	RepeatMasker	SINE/ID	262901	263036	844	+	.	ID="RND-1_FAMILY-5";Tend="1714";Tstart="1576";shortTE="F";uid="4910c63b-75c9-446b-ad03-62af4509515f"
NW_007377558.1	RepeatMasker	SINE/tRNA-RTE	105358	105570	683	+	.	ID="RND-1_FAMILY-2";Tend="1626";Tstart="1380";shortTE="F";uid="55445632-921f-48f4-a158-4e07c59b13c6"
NW_007377558.1	RepeatMasker	SINE/ID	216643	216803	547	+	.	ID="RND-1_FAMILY-9";Tend="923";Tstart="767";shortTE="F";uid="f046fe23-be4f-4cb7-ab00-3c56e82dc4ce"
NW_007377558.1	RepeatMasker	Unknown	129506	129639	843	+	.	ID="RND-5_FAMILY-3298";Tend="970";Tstart="839";shortTE="F";uid="6950d4ce-c3ea-4e1e-9573-371a02072f77"
NW_007377558.1	RepeatMasker	Satellite	62273	62657	2473	+	.	ID="RND-6_FAMILY-2981";Tend="1382";Tstart="980";shortTE="F";uid="06b7df71-5860-49a6-a6c5-30af2be35e33"
NW_007377558.1	RepeatMasker	Unknown	172379	172484	569	+	.	ID="RND-6_FAMILY-44247";Tend="807";Tstart="707";shortTE="F";uid="83bdaa6c-000f-4dc7-b19f-61aaa6397e10"
NW_007377558.1	RepeatMasker	DNA/Maverick	43088	43204	479	+	.	ID="POLINTON-8_NVI";Tend="8206";Tstart="8079";shortTE="F";uid="0b87d76f-ca59-4458-9a57-4dd45c8527ac"
NW_007377558.1	RepeatMasker	LINE/RTE-BovB	248849	249000	460	+	.	ID="RND-6_FAMILY-1248";Tend="2680";Tstart="2526";shortTE="F";uid="c51895a3-63be-4fcd-9eca-6389a4412180"
NW_007377558.1	RepeatMasker	Unknown	84299	84752	2075	+	.	ID="RND-6_FAMILY-13087";Tend="1471";Tstart="1038";shortTE="F";uid="cadc8c3e-cb56-4ca3-9578-0838fc916eb7"
NW_007377558.1	RepeatMasker	SINE/5S	201037	201176	784	+	.	ID="RND-1_FAMILY-103";Tend="851";Tstart="704";shortTE="F";uid="a8c27a21-82e0-4b81-acd3-a60373e96c90"
NW_007377558.1	RepeatMasker	SINE/5S	203535	203753	886	+	.	ID="RND-1_FAMILY-103";Tend="889";Tstart="668";shortTE="F";uid="e355141e-eca7-46fc-9400-a4bfe679aca9"
NW_007377558.1	RepeatMasker	SINE/ID	200788	201011	1828	+	.	ID="RND-1_FAMILY-6";Tend="1319";Tstart="1105";shortTE="F";uid="f47666bd-7741-49c2-b5fb-74433bec9b8d"
NW_007377558.1	RepeatMasker	SINE/tRNA-Meta	309446	309880	1188	+	.	ID="RND-1_FAMILY-97";TEgroup="ctg_119%7CRND-1_FAMILY-97%7C1";Tend="987";Tstart="835";shortTE="F";uid="9797edd7-fec2-48d2-8d81-c8d50d3fc962"
NW_007377558.1	RepeatMasker	Unknown	54773	55644	6457	+	.	ID="RND-1_FAMILY-107";TEgroup="ctg_119%7CRND-1_FAMILY-107%7C1";Tend="1539";Tstart="290";shortTE="F";uid="6368de72-0aa0-4445-aaf2-62e25cf290d2"
NW_007377558.1	RepeatMasker	SINE/ID	325826	326073	1408	+	.	ID="RND-1_FAMILY-9";Tend="1012";Tstart="769";shortTE="F";uid="64846701-9bc4-4da1-b8ba-562cf9a7ae6b"
NW_007377558.1	RepeatMasker	Unknown	290645	290796	1011	+	.	ID="RND-1_FAMILY-52";Tend="1104";Tstart="903";shortTE="F";uid="e0828d4b-5260-4cde-8332-063d678cf11d"
NW_007377558.1	RepeatMasker	SINE/5S	282309	282429	610	+	.	ID="RND-1_FAMILY-103";Tend="802";Tstart="672";shortTE="F";uid="b09c9f03-fc7a-4688-a81f-8ffacf402168"
NW_007377558.1	RepeatMasker	RC/Helitron	104911	105408	3990	+	.	ID="RND-6_FAMILY-7347";Tend="1377";Tstart="880";shortTE="F";uid="95468a8f-23c5-4a1e-b0eb-f2ca52609957"
NW_007377558.1	RepeatMasker	Unknown	317039	317163	863	+	.	ID="RND-1_FAMILY-70";Tend="1042";Tstart="917";shortTE="F";uid="4186da15-681c-4375-bd84-3f4c5a85b5dc"
NW_007377558.1	RepeatMasker	LINE/I	90931	91202	560	+	.	ID="RND-5_FAMILY-368";Tend="1298";Tstart="1042";shortTE="F";uid="e607cd6b-5895-4a8b-b959-3e3176856f98"
NW_007377558.1	RepeatMasker	Unknown	232368	232844	525	+	.	ID="RND-6_FAMILY-431";Tend="1406";Tstart="953";shortTE="F";uid="4f311fee-90d1-4d11-b546-f404f950c7c9"
NW_007377558.1	RepeatMasker	SINE/tRNA-RTE	259817	260047	747	+	.	ID="RND-5_FAMILY-620";Tend="1121";Tstart="903";shortTE="F";uid="08be1eed-c6ee-4928-9c6e-ce346689bbe7"
NW_007377558.1	RepeatMasker	Unknown	216213	216459	1033	+	.	ID="RND-1_FAMILY-0";Tend="643";Tstart="422";shortTE="F";uid="03324bb8-db6c-4651-9b91-be703b9632a5"
NW_007377558.1	RepeatMasker	Unknown	248447	248591	917	+	.	ID="RND-1_FAMILY-107";Tend="444";Tstart="304";shortTE="F";uid="072603d4-debb-4cb8-9640-c4af995710d4"
NW_007377558.1	RepeatMasker	DNA	1297	1606	2536	+	.	ID="RND-1_FAMILY-523";Tend="1213";Tstart="905";shortTE="F";uid="a240190a-26a2-45e8-98dc-6df8130d5273"
NW_007377558.1	RepeatMasker	DNA/hAT-Charlie	262147	262509	1841	+	.	ID="RND-1_FAMILY-495";Tend="1167";Tstart="817";shortTE="F";uid="85943b20-800c-48bb-9347-022b3597b483"
NW_007377558.1	RepeatMasker	LINE/I	64869	64983	621	+	.	ID="RND-6_FAMILY-21217";Tend="662";Tstart="546";shortTE="F";uid="264d4443-b3cb-4931-a9cb-e0b0e8c15f69"
NW_007377558.1	RepeatMasker	SINE/ID	238334	238574	1461	+	.	ID="RND-1_FAMILY-5";Tend="1750";Tstart="1348";shortTE="F";uid="f23cee45-1e33-43b7-9438-9578b37605bf"
NW_007377558.1	RepeatMasker	Unknown	52460	52622	1240	+	.	ID="RND-1_FAMILY-129";Tend="1401";Tstart="1239";shortTE="F";uid="5272abde-67ca-421b-9e44-c890458cc5e0"
NW_007377558.1	RepeatMasker	DNA/hAT-Charlie	81553	81676	652	+	.	ID="RND-6_FAMILY-3808";Tend="1567";Tstart="1426";shortTE="F";uid="0a08aa36-0973-4ff6-93bd-97362a7d51ed"
NW_007377558.1	RepeatMasker	LTR/Gypsy	106257	106397	686	+	.	ID="RND-1_FAMILY-60";Tend="1223";Tstart="1076";shortTE="F";uid="9087a676-4872-48c2-b43e-2f5e79934d18"
NW_007377558.1	RepeatMasker	Unknown	239385	239594	1609	+	.	ID="RND-1_FAMILY-129";Tend="987";Tstart="776";shortTE="F";uid="8ab834b8-3fea-4bf7-91d1-8033578c6b1f"
NW_007377558.1	RepeatMasker	LTR/Gypsy	211326	211526	445	+	.	ID="GYPSY-20_PBA-I";Tend="3851";Tstart="3651";shortTE="F";uid="fc2baec6-d50f-4bef-9bd0-0f224d7cda72"
NW_007377558.1	RepeatMasker	LTR/Gypsy	37171	37335	662	+	.	ID="RND-1_FAMILY-60";Tend="1246";Tstart="1090";shortTE="F";uid="cf973ed2-7543-4310-9e25-7b968435bfa6"
NW_007377558.1	RepeatMasker	SINE/ID	268625	268831	1041	+	.	ID="RND-1_FAMILY-16";Tend="1076";Tstart="868";shortTE="F";uid="d3de3848-50bd-41c1-a0c2-34a3da3cafc4"
NW_007377558.1	RepeatMasker	LINE/RTE-BovB	98022	98246	1431	+	.	ID="RND-6_FAMILY-4311";Tend="617";Tstart="396";shortTE="F";uid="c85258c7-b9a9-46be-bac7-47ace457eba8"
NW_007377558.1	RepeatMasker	Unknown	111036	111175	1205	+	.	ID="RND-6_FAMILY-1998";Tend="924";Tstart="785";shortTE="F";uid="fddbf10d-96ec-4eb2-8023-4ee4a0bd0dbe"
NW_007377558.1	RepeatMasker	Unknown	212198	212375	864	+	.	ID="RND-5_FAMILY-3298";Tend="1007";Tstart="834";shortTE="F";uid="0169e3fc-7046-4858-86ee-9234a58b507a"
NW_007377558.1	RepeatMasker	Satellite	318797	318997	616	+	.	ID="RND-1_FAMILY-51";Tend="1107";Tstart="901";shortTE="F";uid="283bafac-7e75-4e07-a6aa-a6cd7b601c28"
NW_007377558.1	RepeatMasker	DNA/PIF-Harbinger	278504	278763	790	+	.	ID="RND-1_FAMILY-258";Tend="800";Tstart="526";shortTE="F";uid="58d72f70-9635-4350-9403-d81f199fad52"
NW_007377558.1	RepeatMasker	LINE/CRE	315982	316273	1354	+	.	ID="RND-6_FAMILY-15895";Tend="931";Tstart="610";shortTE="F";uid="fbc3eda0-575f-4f8f-a8a3-e0c48439568f"
NW_007377558.1	RepeatMasker	Unknown	44175	44475	1435	+	.	ID="RND-6_FAMILY-22804";Tend="1077";Tstart="784";shortTE="F";uid="ffeae6a9-80d7-4156-b0e9-1f0938c06ef5"
NW_007377558.1	RepeatMasker	DNA/hAT-Charlie	289916	290330	1585	+	.	ID="RND-6_FAMILY-12929";TEgroup="ctg_119%7CRND-6_FAMILY-12929%7C1";Tend="1011";Tstart="746";shortTE="F";uid="780220f0-9cc1-4fd0-ad40-740885eb1af3"
NW_007377558.1	RepeatMasker	Unknown	43241	43743	1501	+	.	ID="RND-6_FAMILY-22804";Tend="1260";Tstart="784";shortTE="F";uid="7ba9df80-335e-43c7-b3d1-5446bf5ab29e"
NW_007377558.1	RepeatMasker	Unknown	63340	63574	1832	+	.	ID="RND-1_FAMILY-52";Tend="1171";Tstart="937";shortTE="F";uid="880e9663-cd19-4949-998b-8ddb7fa0cc78"
NW_007377558.1	RepeatMasker	SINE/ID	209805	209951	922	+	.	ID="RND-1_FAMILY-6";Tend="1292";Tstart="1142";shortTE="F";uid="32d8706a-e3c1-46df-ba9e-41da9538e63f"
NW_007377558.1	RepeatMasker	Unknown	163080	163209	629	+	.	ID="RND-1_FAMILY-73";Tend="842";Tstart="672";shortTE="F";uid="cb642f23-6f26-44e5-ab64-74837c9cf49f"
NW_007377558.1	RepeatMasker	RC/Helitron	2581	2924	2551	+	.	ID="RND-1_FAMILY-437";Tend="1178";Tstart="826";shortTE="F";uid="145b7731-5781-4097-8a19-b8acd8334831"
NW_007377558.1	RepeatMasker	Unknown	13387	13497	828	+	.	ID="RND-1_FAMILY-524";Tend="1236";Tstart="1132";shortTE="F";uid="cb6a26f6-0265-4e6e-9731-430cf8c8b658"
NW_007377558.1	RepeatMasker	LINE/RTE-BovB	252185	252404	1305	+	.	ID="RND-1_FAMILY-159";Tend="976";Tstart="755";shortTE="F";uid="84deedc6-041e-419e-a134-281530cd40d4"
NW_007377558.1	RepeatMasker	Unknown	237961	238131	743	+	.	ID="RND-1_FAMILY-168";Tend="954";Tstart="772";shortTE="F";uid="8d2f4d75-c520-496c-912d-b387b9804540"
NW_007377558.1	RepeatMasker	DNA/TcMar-Tc1	4155	4463	2088	+	.	ID="RND-1_FAMILY-574";Tend="1441";Tstart="1126";shortTE="F";uid="d17a6e20-09b7-4542-bbda-9c074b0a4a2a"
NW_007377558.1	RepeatMasker	DNA/TcMar-Tc1	2930	3205	2069	+	.	ID="RND-1_FAMILY-574";Tend="1135";Tstart="860";shortTE="F";uid="6789f038-73ba-431a-baf2-ccc0ace91b12"
NW_007377558.1	RepeatMasker	Unknown	88556	88835	785	+	.	ID="RND-1_FAMILY-65";TEgroup="ctg_119%7CRND-1_FAMILY-65%7C1";Tend="1129";Tstart="922";shortTE="F";uid="4b9d4095-0380-484d-8eba-afd79da6caaa"
NW_007377558.1	RepeatMasker	Unknown	205	636	2087	+	.	ID="RND-6_FAMILY-3933";Tend="891";Tstart="455";shortTE="F";uid="3d8632e6-bf14-48c3-ac72-04d91dab76fa"
NW_007377558.1	RepeatMasker	DNA	112551	113053	4589	+	.	ID="RND-1_FAMILY-23";Tend="1814";Tstart="1312";shortTE="F";uid="8e362218-829c-4975-ba66-9620e76d2d9f"
NW_007377558.1	RepeatMasker	Unknown	84827	84971	758	+	.	ID="RND-1_FAMILY-170";Tend="2385";Tstart="2198";shortTE="F";uid="7855928f-dbba-4184-87b8-3dc9c8fa5d80"
NW_007377558.1	RepeatMasker	LINE/R2	308015	308131	642	+	.	ID="RND-6_FAMILY-2955";Tend="1139";Tstart="1039";shortTE="F";uid="3a9a7c25-0416-414c-8cc3-c9c16c1fda18"
NW_007377558.1	RepeatMasker	SINE/5S	240171	240306	879	+	.	ID="RND-1_FAMILY-103";Tend="797";Tstart="659";shortTE="F";uid="398da507-9e3b-4e24-8f93-01ab0bdb2565"
NW_007377558.1	RepeatMasker	LINE/L2	333436	333580	858	+	.	ID="RND-6_FAMILY-697";Tend="1357";Tstart="1227";shortTE="F";uid="28b30a36-b4f3-4e0c-af21-299eb098f32d"
NW_007377558.1	RepeatMasker	Unknown	252833	252949	429	+	.	ID="RND-6_FAMILY-1998";Tend="867";Tstart="761";shortTE="F";uid="6962afb5-c6e2-4fc7-8e44-b664cc99551b"
NW_007377558.1	RepeatMasker	Unknown	242396	242604	1139	+	.	ID="RND-6_FAMILY-62244";Tend="901";Tstart="689";shortTE="F";uid="51e00910-fc59-494b-aca2-cced9e6040ec"
NW_007377558.1	RepeatMasker	Unknown	272006	272201	584	+	.	ID="RND-6_FAMILY-6012";Tend="1565";Tstart="1360";shortTE="F";uid="dbee7c43-4649-44fe-bfb0-15ca35d5401c"
NW_007377558.1	RepeatMasker	Unknown	287509	287640	559	+	.	ID="RND-1_FAMILY-27";Tend="872";Tstart="700";shortTE="F";uid="3a5d30b8-72bd-4b6d-9eac-65e843e2d232"
NW_007377558.1	RepeatMasker	Unknown	237647	237978	1147	+	.	ID="RND-6_FAMILY-6917";Tend="1190";Tstart="866";shortTE="F";uid="5a6d48f9-48b6-45b8-9e4b-bf32377e5a8f"
NW_007377558.1	RepeatMasker	DNA/PIF-Harbinger	209134	209256	997	+	.	ID="RND-1_FAMILY-258";Tend="1410";Tstart="1288";shortTE="F";uid="6678d3c1-46e3-4df5-9f4a-1c1b70f2ed60"
NW_007377558.1	RepeatMasker	Unknown	48316	48510	1208	+	.	ID="RND-1_FAMILY-52";Tend="1119";Tstart="923";shortTE="F";uid="1c415ded-a8ab-4a6f-9ba9-ce747d885f64"
NW_007377558.1	RepeatMasker	DNA/TcMar-Tc1	8386	8661	2069	+	.	ID="RND-1_FAMILY-574";Tend="1135";Tstart="860";shortTE="F";uid="20ad0c47-c021-4963-a000-819a815e4389"
NW_007377558.1	RepeatMasker	LTR/Gypsy	120777	121222	1086	+	.	ID="RND-6_FAMILY-5186";Tend="1126";Tstart="683";shortTE="F";uid="d919ccc5-7a98-4630-8735-2542de79ce8a"
NW_007377558.1	RepeatMasker	SINE/B4	221794	221970	791	+	.	ID="RND-2_FAMILY-91";Tend="1059";Tstart="865";shortTE="F";uid="292bcc72-3b95-4742-9384-d97874fd2d63"
NW_007377558.1	RepeatMasker	Unknown	228180	228484	1148	+	.	ID="RND-1_FAMILY-52";Tend="1414";Tstart="1110";shortTE="F";uid="869a3c7d-ce0d-44ce-8b63-b9cb0f07051a"
NW_007377558.1	RepeatMasker	SINE/ID	307006	307203	1270	+	.	ID="RND-1_FAMILY-5";Tend="1720";Tstart="1528";shortTE="F";uid="96214d0e-d5ef-4bdc-91a8-0efd453c5e96"
NW_007377558.1	RepeatMasker	Unknown	254846	255025	871	+	.	ID="RND-1_FAMILY-281";Tend="1186";Tstart="1009";shortTE="F";uid="6a70cfb1-95cf-4c03-9f2f-1678da25854a"
NW_007377558.1	RepeatMasker	SINE/tRNA-RTE	215646	215860	629	+	.	ID="RND-5_FAMILY-620";Tend="1206";Tstart="919";shortTE="F";uid="dc9dc26c-4d89-4a4e-85a9-51df84b5bb9f"
NW_007377558.1	RepeatMasker	DNA/Maverick	38751	38887	421	+	.	ID="RND-6_FAMILY-4944";Tend="990";Tstart="851";shortTE="F";uid="589326ef-9831-4a65-be9f-28c7bf144052"
NW_007377558.1	RepeatMasker	Unknown	239883	240032	956	+	.	ID="RND-1_FAMILY-136";Tend="1014";Tstart="867";shortTE="F";uid="c502d603-553f-4b14-8ef0-2ff01e6714d9"
NW_007377558.1	RepeatMasker	Unknown	256342	256462	845	+	.	ID="RND-5_FAMILY-7554";Tend="1060";Tstart="938";shortTE="F";uid="f1ca0cca-4009-4e06-9d45-801e7feaf147"
NW_007377558.1	RepeatMasker	LTR/Gypsy	206031	206190	594	+	.	ID="GYPSY-24_DEL-I";Tend="2776";Tstart="2616";shortTE="F";uid="4d9bb70b-53d3-4fdd-9a97-161008c73885"
NW_007377558.1	RepeatMasker	LINE/L2	292022	292149	938	+	.	ID="RND-6_FAMILY-697";Tend="821";Tstart="702";shortTE="F";uid="1a2aaf89-5b17-4c4b-a523-0e4cfab76e57"
NW_007377558.1	RepeatMasker	Unknown	134634	134743	443	+	.	ID="RND-6_FAMILY-2262";Tend="656";Tstart="549";shortTE="F";uid="c1f2d458-28cf-402b-b483-3fda54f7d572"
NW_007377558.1	RepeatMasker	LTR/Gypsy	41051	41251	827	+	.	ID="RND-6_FAMILY-5186";Tend="1094";Tstart="713";shortTE="F";uid="8aa47314-9770-4632-ac54-10fad28abe22"
NW_007377558.1	RepeatMasker	Unknown	244315	244561	1592	+	.	ID="RND-1_FAMILY-170";Tend="2301";Tstart="2064";shortTE="F";uid="3ae19a76-0061-4360-99f8-37373eeee71c"
NW_007377558.1	RepeatMasker	LINE/L2	243070	243461	2358	+	.	ID="RND-5_FAMILY-738";Tend="1363";Tstart="969";shortTE="F";uid="a6b057fb-89d4-4d6f-a6d2-e035713658eb"
NW_007377558.1	RepeatMasker	Unknown	233827	234011	1366	+	.	ID="RND-1_FAMILY-243";Tend="940";Tstart="761";shortTE="F";uid="58ec51ac-3d46-4e68-8586-813061abf46b"
NW_007377558.1	RepeatMasker	RC/Helitron	61822	62107	1260	+	.	ID="RND-1_FAMILY-228";Tend="1215";Tstart="985";shortTE="F";uid="0b305125-f8d5-4a11-98cc-07f5ffe2d71e"
NW_007377558.1	RepeatMasker	Unknown	83472	83729	1484	+	.	ID="RND-1_FAMILY-227";Tend="1162";Tstart="903";shortTE="F";uid="8e70f8cc-fb8a-4d25-924f-24ccd2d6bd14"
NW_007377558.1	RepeatMasker	Unknown	201893	202067	1457	+	.	ID="RND-1_FAMILY-195";Tend="1479";Tstart="1305";shortTE="F";uid="9f74894f-98d4-4919-8141-aa8c8488d7a0"
NW_007377558.1	RepeatMasker	RC/Helitron	220462	220587	591	+	.	ID="RND-1_FAMILY-500";Tend="566";Tstart="436";shortTE="F";uid="71717156-b9cf-4e1f-b858-a4b0307af0b7"
NW_007377558.1	RepeatMasker	Unknown	282039	282174	760	+	.	ID="RND-6_FAMILY-1666";Tend="904";Tstart="768";shortTE="F";uid="4993368d-9715-420b-a606-b438e7c9e110"
NW_007377558.1	RepeatMasker	Unknown	313604	314280	4518	+	.	ID="RND-5_FAMILY-2144";Tend="1529";Tstart="186";shortTE="F";uid="da1fad06-926b-4286-9293-a7fda5b03c91"
NW_007377558.1	RepeatMasker	SINE/ID	306420	306609	994	+	.	ID="RND-1_FAMILY-16";Tend="1091";Tstart="927";shortTE="F";uid="11978bd3-1869-44c1-8017-07d3d6c22395"
NW_007377558.1	RepeatMasker	SINE/ID	255525	255886	986	+	.	ID="RND-1_FAMILY-5";TEgroup="ctg_119%7CRND-1_FAMILY-5%7C3";Tend="1736";Tstart="1570";shortTE="T";uid="ace2ea38-d33b-4472-a9eb-e11ef983d248"
NW_007377558.1	RepeatMasker	Unknown	114112	114271	1041	+	.	ID="RND-5_FAMILY-3298";Tend="1002";Tstart="839";shortTE="F";uid="fa9280aa-f40e-4d63-ac83-e7fc105895f0"
NW_007377558.1	RepeatMasker	LTR/Gypsy	328506	328611	467	+	.	ID="RND-1_FAMILY-60";Tend="1085";Tstart="982";shortTE="F";uid="3ee65fb9-4b28-4ad6-96d6-ac017041f480"
NW_007377558.1	RepeatMasker	Unknown	628	1056	3319	+	.	ID="RND-1_FAMILY-312";Tend="1806";Tstart="1382";shortTE="F";uid="561bd7d5-c459-4dc6-bf7a-5e27631a1e11"
NW_007377558.1	RepeatMasker	Unknown	251185	251285	563	+	.	ID="RND-1_FAMILY-191";Tend="830";Tstart="734";shortTE="F";uid="6bb60f9c-0002-4faf-b701-6b42269c4f8c"
NW_007377558.1	RepeatMasker	LINE/R1	282648	282862	1720	+	.	ID="RND-5_FAMILY-464";Tend="520";Tstart="311";shortTE="F";uid="2678597a-1e6b-4fe2-b055-b55ae0ebc532"
```
