## Supplementary material for "Transposon accumulation at xenobiotic gene family loci: a comparative genomic analysis in aphids": Sup_File_S2: diaphorinaCitri_GCF_000475195.1.filteredRepeats.gff (part 6 of 63)

```
NW_007377558.1	RepeatMasker	DNA/TcMar-Tc1	322017	322718	2528	+	.	ID="RND-1_FAMILY-366";TEgroup="ctg_119%7CRND-1_FAMILY-366%7C1";Tend="1578";Tstart="855";shortTE="F";uid="3610acac-59b9-4b85-a59b-fc6fd7da1f70"
NW_007377558.1	RepeatMasker	SINE/ID	282474	282647	1232	+	.	ID="RND-1_FAMILY-5";Tend="1694";Tstart="1525";shortTE="F";uid="86e4d536-3195-4954-8ec7-8f45d46a17dc"
NW_007377558.1	RepeatMasker	Unknown	210507	210621	622	+	.	ID="RND-1_FAMILY-378";Tend="1051";Tstart="944";shortTE="F";uid="ec603967-145b-444a-bcf1-f11f3419b8a5"
NW_007377558.1	RepeatMasker	Unknown	234527	234652	588	+	.	ID="RND-6_FAMILY-23725";Tend="1329";Tstart="1204";shortTE="F";uid="4627743b-6a09-4889-b4c5-c753810e930c"
NW_007377558.1	RepeatMasker	SINE/tRNA-RTE	47664	47829	753	+	.	ID="RND-1_FAMILY-2";Tend="1696";Tstart="1541";shortTE="F";uid="7d9238d4-d94b-4c16-a694-89dd803c9057"
NW_007377558.1	RepeatMasker	Unknown	329155	329400	1939	+	.	ID="RND-6_FAMILY-44247";Tend="1084";Tstart="840";shortTE="F";uid="eed056f3-2894-46d2-99f4-dff4e3974be3"
NW_007377558.1	RepeatMasker	Unknown	6702	6882	1362	+	.	ID="RND-5_FAMILY-5246";Tend="1082";Tstart="890";shortTE="F";uid="9dfc05ad-c49d-4b83-b5f5-830613c05973"
NW_007377558.1	RepeatMasker	Unknown	209854	209970	611	+	.	ID="RND-5_FAMILY-218";Tend="495";Tstart="382";shortTE="F";uid="b6f8f56e-c938-4427-a87f-b2dafc989d3d"
NW_007377558.1	RepeatMasker	LINE/RTE-BovB	45587	45694	631	-	.	ID="RND-6_FAMILY-4311";Tend="565";Tstart="454";shortTE="F";uid="f96097c3-d70f-41a2-b7d3-fd28125bc5f2"
NW_007377558.1	RepeatMasker	Satellite	84856	85056	471	-	.	ID="RND-5_FAMILY-1961";Tend="1329";Tstart="1104";shortTE="F";uid="faaa5e45-9e81-4e04-a9ce-f3f37e0cc763"
NW_007377558.1	RepeatMasker	Unknown	245607	245833	1463	-	.	ID="RND-1_FAMILY-81";Tend="1067";Tstart="839";shortTE="F";uid="a26dd704-e9d8-454c-bb60-6c5dd028ff2e"
NW_007377558.1	RepeatMasker	SINE/ID	321020	321239	789	-	.	ID="RND-1_FAMILY-9";Tend="1005";Tstart="758";shortTE="F";uid="be6b121c-c9f4-4c3b-9a25-13d562ad25c6"
NW_007377558.1	RepeatMasker	DNA/PIF-Harbinger	206532	206954	3326	-	.	ID="RND-6_FAMILY-16451";Tend="1370";Tstart="943";shortTE="F";uid="885d45c9-0dbd-4e1b-8b99-107e888af870"
NW_007377558.1	RepeatMasker	SINE/ID	230242	230464	1049	-	.	ID="RND-1_FAMILY-5";Tend="1765";Tstart="1567";shortTE="F";uid="b2bf2bd6-7eee-4775-a658-e2e65fd3baa9"
NW_007377558.1	RepeatMasker	RC/Helitron	120962	121240	1493	-	.	ID="RND-6_FAMILY-8282";Tend="1093";Tstart="812";shortTE="F";uid="e1c79b70-7310-4fe6-ade2-03740957d96c"
NW_007377558.1	RepeatMasker	Unknown	111176	111284	818	-	.	ID="RND-5_FAMILY-2745";Tend="536";Tstart="429";shortTE="F";uid="a696030c-675a-4444-a647-89f61e9fd15d"
NW_007377558.1	RepeatMasker	Unknown	300260	300360	777	-	.	ID="RND-6_FAMILY-562";Tend="894";Tstart="794";shortTE="F";uid="d6f9a511-92f6-437c-ad96-fc0e96f6210a"
NW_007377558.1	RepeatMasker	SINE/ID	238976	239306	1126	-	.	ID="RND-1_FAMILY-5";TEgroup="ctg_119%7CRND-1_FAMILY-5%7C2";Tend="1736";Tstart="1537";shortTE="F";uid="a24bfb70-2ce5-4073-8ee8-ca4f109baa85"
NW_007377558.1	RepeatMasker	Unknown	300911	301114	1526	-	.	ID="RND-6_FAMILY-12407";Tend="1052";Tstart="849";shortTE="F";uid="5c9bacd9-e733-436e-ad0a-6408cb65405e"
NW_007377558.1	RepeatMasker	SINE/tRNA-RTE	305663	305927	1507	-	.	ID="RND-6_FAMILY-31686";Tend="1232";Tstart="983";shortTE="F";uid="fc7b160c-c247-4027-bb8d-851cafd31caf"
NW_007377558.1	RepeatMasker	SINE/5S	107506	107911	600	-	.	ID="RND-1_FAMILY-103";TEgroup="ctg_119%7CRND-1_FAMILY-103%7C1";Tend="854";Tstart="663";shortTE="F";uid="206af5f6-36f3-4e14-bbf9-1c9f3b2c22d3"
NW_007377558.1	RepeatMasker	SINE/ID	202696	202855	745	-	.	ID="RND-1_FAMILY-4";Tend="1845";Tstart="1687";shortTE="F";uid="f9ca1a24-5ccd-45e2-b113-7a70b32c8e2e"
NW_007377558.1	RepeatMasker	Satellite	108532	108675	620	-	.	ID="RND-1_FAMILY-51";Tend="1037";Tstart="894";shortTE="F";uid="c4924829-692b-48ee-bae0-92ce1b9ccd97"
NW_007377558.1	RepeatMasker	Unknown	205141	205290	602	-	.	ID="RND-5_FAMILY-8766";Tend="1112";Tstart="918";shortTE="F";uid="bfd25696-e8f9-4186-892c-e876f467d12c"
NW_007377558.1	RepeatMasker	Unknown	311532	312035	3791	-	.	ID="RND-6_FAMILY-47864";Tend="1912";Tstart="1401";shortTE="F";uid="dccb79c6-bbd6-4a1d-8716-8441c6e8cc86"
NW_007377558.1	RepeatMasker	LTR/Gypsy	228155	228423	1703	-	.	ID="GYPSY-24_DEL-I";Tend="2817";Tstart="2574";shortTE="F";uid="9cb5abe0-5394-4df4-82ea-5d6d01e0c6de"
NW_007377558.1	RepeatMasker	Unknown	90330	90874	3933	-	.	ID="RND-6_FAMILY-1833";Tend="1463";Tstart="933";shortTE="F";uid="0cd42632-7913-41f6-8b9f-840ac961f51f"
NW_007377558.1	RepeatMasker	Unknown	86419	86558	986	-	.	ID="RND-6_FAMILY-8400";Tend="708";Tstart="571";shortTE="F";uid="35d43e44-bbd4-423e-ba92-1b50514d2be4"
NW_007377558.1	RepeatMasker	LTR/Gypsy	298276	298412	443	-	.	ID="GYPSY-24_DEL-I";Tend="2739";Tstart="2601";shortTE="F";uid="ea36b6de-93b2-4891-82d3-e5c762ad19d9"
NW_007377558.1	RepeatMasker	LINE/RTE-BovB	47122	47266	807	-	.	ID="RND-6_FAMILY-4311";Tend="605";Tstart="454";shortTE="F";uid="33170496-87a6-4adc-b31e-398370e0b116"
NW_007377558.1	RepeatMasker	RC/Helitron	33296	33415	685	-	.	ID="RND-1_FAMILY-308";Tend="1868";Tstart="1754";shortTE="F";uid="783b3607-d5c5-41dc-a6a1-4af7b91681d7"
NW_007377558.1	RepeatMasker	SINE/ID	324197	324358	1024	-	.	ID="RND-1_FAMILY-10";Tend="850";Tstart="697";shortTE="F";uid="cbda7ebc-67db-4ab4-a554-f46bd133a85f"
NW_007377558.1	RepeatMasker	SINE/ID	110007	110224	961	-	.	ID="RND-1_FAMILY-5";Tend="1768";Tstart="1552";shortTE="F";uid="504ae3bc-f397-41d9-bd74-55e57465cf9c"
NW_007377558.1	RepeatMasker	Unknown	52348	52465	561	-	.	ID="RND-1_FAMILY-70";Tend="1043";Tstart="925";shortTE="F";uid="a09b2160-7fd8-424c-8529-548f31dfa216"
NW_007377558.1	RepeatMasker	Unknown	322422	322531	2352	-	.	ID="RND-1_FAMILY-138";Tend="1602";Tstart="1112";shortTE="F";uid="2f3ccb91-68b7-443a-a2e1-4bd0e03666c4"
NW_007377558.1	RepeatMasker	LTR/Gypsy	259107	259214	789	-	.	ID="RND-5_FAMILY-3276";Tend="1175";Tstart="1068";shortTE="F";uid="f30f7443-ceea-4c79-a1c9-b304382b9a22"
NW_007377558.1	RepeatMasker	DNA/hAT	258789	258976	1215	-	.	ID="RND-1_FAMILY-307";Tend="687";Tstart="508";shortTE="F";uid="b9d2b2ee-265a-4c3e-a329-31bb9735b1f0"
NW_007377558.1	RepeatMasker	SINE/ID	292178	292414	1165	-	.	ID="RND-1_FAMILY-6";Tend="1308";Tstart="1069";shortTE="F";uid="841f191e-92c8-4cfb-9ed2-7e1fcef24f8d"
NW_007377558.1	RepeatMasker	SINE/ID	116171	116452	1216	-	.	ID="RND-1_FAMILY-5";Tend="1757";Tstart="1538";shortTE="F";uid="5af58fb7-dffa-41b2-ab91-542b12a7bb20"
NW_007377558.1	RepeatMasker	DNA/hAT-Charlie	274065	274204	833	-	.	ID="RND-1_FAMILY-495";Tend="1162";Tstart="1024";shortTE="F";uid="116fce54-c8cb-4980-bb4b-e0e60a998926"
NW_007377558.1	RepeatMasker	Unknown	234731	234930	620	-	.	ID="RND-1_FAMILY-27";Tend="830";Tstart="643";shortTE="F";uid="e19d8b6e-7cb2-45b9-875b-ea90f1b8af98"
NW_007377558.1	RepeatMasker	SINE/ID	278669	279024	760	-	.	ID="RND-1_FAMILY-9";Tend="1043";Tstart="717";shortTE="F";uid="350effe7-935e-4367-be82-1d17670e4afa"
NW_007377558.1	RepeatMasker	DNA/P	11078	11260	842	-	.	ID="RND-5_FAMILY-7514";Tend="1225";Tstart="1057";shortTE="F";uid="f9a5cb63-6932-4e22-b4d6-ba02484f94e3"
NW_007377558.1	RepeatMasker	SINE/ID	245299	245404	521	-	.	ID="RND-6_FAMILY-766";Tend="1031";Tstart="961";shortTE="F";uid="11532e6e-82f7-4b1b-ae80-04f9de07854a"
NW_007377558.1	RepeatMasker	LINE/RTE-BovB	199679	199891	1408	-	.	ID="RND-6_FAMILY-12150";Tend="839";Tstart="626";shortTE="F";uid="b2ce1978-0e0d-4669-a75f-5818c78dcddf"
NW_007377558.1	RepeatMasker	DNA/hAT-Charlie	284642	284985	2012	-	.	ID="RND-1_FAMILY-419";Tend="1142";Tstart="855";shortTE="F";uid="6c433074-3bbb-4def-b965-40d2a58a9dc3"
NW_007377558.1	RepeatMasker	Unknown	303953	304114	1396	-	.	ID="RND-1_FAMILY-243";Tend="932";Tstart="771";shortTE="F";uid="8159cec5-1424-46e5-8357-edf420fbb4a0"
NW_007377558.1	RepeatMasker	SINE/tRNA-RTE	37151	37305	632	-	.	ID="RND-1_FAMILY-22";Tend="867";Tstart="718";shortTE="F";uid="be745080-993e-4b5b-82c3-f9569edcf0d1"
NW_007377558.1	RepeatMasker	Unknown	203872	203986	545	-	.	ID="RND-1_FAMILY-0";Tend="433";Tstart="319";shortTE="F";uid="d3526bbb-f5a3-47c1-ab11-c03602c129c4"
NW_007377558.1	RepeatMasker	SINE/tRNA-Meta	303704	303805	791	-	.	ID="RND-1_FAMILY-97";Tend="936";Tstart="835";shortTE="F";uid="c01190ed-5e2c-48fe-a1a0-764b89f06466"
NW_007377558.1	RepeatMasker	LINE/RTE-BovB	235320	235515	1242	-	.	ID="RND-6_FAMILY-4311";Tend="618";Tstart="426";shortTE="F";uid="dfecebd6-dbc4-475b-860b-679db5f60db1"
NW_007377558.1	RepeatMasker	Satellite	80483	80683	471	-	.	ID="RND-5_FAMILY-1961";Tend="1329";Tstart="1104";shortTE="F";uid="72e31470-5775-4e35-ad56-5cabd8097854"
NW_007377558.1	RepeatMasker	DNA/TcMar-Tc1	294992	295131	1142	-	.	ID="RND-1_FAMILY-867";Tend="1019";Tstart="880";shortTE="F";uid="cb4d8406-186b-4ebd-9285-8f7304217df2"
NW_007377558.1	RepeatMasker	DNA/P	332367	332626	421	-	.	ID="RND-5_FAMILY-7514";TEgroup="ctg_119%7CRND-5_FAMILY-7514%7C1";Tend="1225";Tstart="1125";shortTE="T";uid="9a1470da-93a8-4281-91b0-abeb69149d91"
NW_007377558.1	RepeatMasker	SINE/tRNA-RTE	88104	88269	1266	-	.	ID="RND-1_FAMILY-111";Tend="1140";Tstart="973";shortTE="F";uid="46344e68-ae9c-4413-9b5a-1a2f3748ca6f"
NW_007377558.1	RepeatMasker	Unknown	243681	243798	544	-	.	ID="RND-1_FAMILY-191";Tend="885";Tstart="741";shortTE="F";uid="ffa8be8a-fe17-41b0-a06d-2a838497dadd"
NW_007377558.1	RepeatMasker	SINE/tRNA-Meta	88834	88946	447	-	.	ID="RND-1_FAMILY-97";Tend="964";Tstart="857";shortTE="F";uid="6171a343-b60a-43fa-94ec-d293154a4b1b"
NW_007377558.1	RepeatMasker	Unknown	210728	210926	1186	-	.	ID="RND-1_FAMILY-65";Tend="1135";Tstart="918";shortTE="F";uid="fa961571-4073-4041-9583-94f5e2e42c2d"
NW_007377558.1	RepeatMasker	LINE/RTE-BovB	315617	315880	2264	-	.	ID="RND-1_FAMILY-593";Tend="856";Tstart="593";shortTE="F";uid="2856d694-0c77-4e46-9d7e-5896fc387ba6"
NW_007377558.1	RepeatMasker	Unknown	46714	46865	447	-	.	ID="RND-5_FAMILY-3456";Tend="868";Tstart="713";shortTE="F";uid="3e73c77b-c16b-432a-8bd6-50b45b2d1540"
NW_007377558.1	RepeatMasker	Unknown	326703	327118	2220	-	.	ID="RND-6_FAMILY-1666";Tend="1155";Tstart="806";shortTE="F";uid="4841133b-87cd-428b-a2f5-23636931cf5c"
NW_007377558.1	RepeatMasker	Unknown	66464	66743	472	-	.	ID="RND-6_FAMILY-25310";Tend="521";Tstart="245";shortTE="F";uid="ce28231d-fb5b-48da-a671-d08a1e9cc22b"
NW_007377558.1	RepeatMasker	SINE/ID	271965	272166	924	-	.	ID="RND-1_FAMILY-5";Tend="1769";Tstart="1569";shortTE="F";uid="29c11246-fbcc-440a-83ad-1bd1d8b217b1"
NW_007377558.1	RepeatMasker	LTR/Pao	31850	32370	716	-	.	ID="BEL-1_LMI-I";Tend="5201";Tstart="4683";shortTE="F";uid="1a7f315a-afc1-4dbd-a088-9ffe5866864e"
NW_007377558.1	RepeatMasker	DNA/hAT	303394	303563	985	-	.	ID="RND-1_FAMILY-307";Tend="679";Tstart="510";shortTE="F";uid="2967f032-78d3-46b0-98ab-7a109c21cf98"
NW_007377558.1	RepeatMasker	SINE/5S	223026	223166	839	-	.	ID="RND-1_FAMILY-103";Tend="858";Tstart="709";shortTE="F";uid="412c6aa6-57f2-4a71-a059-f01e5631ecb8"
NW_007377558.1	RepeatMasker	RC/Helitron	206436	206542	868	-	.	ID="RND-1_FAMILY-118";Tend="1494";Tstart="1389";shortTE="F";uid="d89cc4e7-5889-41e8-a424-32600b28af49"
NW_007377558.1	RepeatMasker	SINE/ID	203751	203968	1134	-	.	ID="RND-1_FAMILY-5";Tend="1751";Tstart="1537";shortTE="F";uid="317de663-1995-4d50-93cf-357d4073413d"
NW_007377558.1	RepeatMasker	Unknown	94720	95428	4139	-	.	ID="RND-1_FAMILY-155";Tend="1715";Tstart="1112";shortTE="F";uid="38689d72-1d99-448e-ba15-903fa657c56f"
NW_007377558.1	RepeatMasker	Unknown	147710	147866	408	-	.	ID="RND-6_FAMILY-25310";Tend="549";Tstart="393";shortTE="F";uid="f7f26476-52c9-4167-90ff-ee8c8cbf54be"
NW_007377558.1	RepeatMasker	SINE/tRNA-Meta	167820	167987	590	-	.	ID="RND-1_FAMILY-97";Tend="989";Tstart="834";shortTE="F";uid="52c4bf2d-b109-45b8-9b35-afcf1b2c1fb6"
NW_007377558.1	RepeatMasker	SINE/ID	233083	233594	1645	-	.	ID="RND-1_FAMILY-5";TEgroup="ctg_119%7CRND-1_FAMILY-5%7C1";Tend="1768";Tstart="1518";shortTE="F";uid="1739318c-7ec1-47e1-91d9-8a984b9cce6f"
NW_007377558.1	RepeatMasker	Unknown	320181	320509	2477	-	.	ID="RND-6_FAMILY-47864";Tend="1740";Tstart="1401";shortTE="F";uid="f4b95d73-a7bf-4c19-8288-b13b776a6ea5"
NW_007377558.1	RepeatMasker	SINE/ID	248592	248767	964	-	.	ID="RND-1_FAMILY-5";Tend="1743";Tstart="1568";shortTE="F";uid="76a95dcf-594a-4b37-bc18-f131ecf3b313"
NW_007377558.1	RepeatMasker	Unknown	274582	274836	716	-	.	ID="RND-1_FAMILY-220";TEgroup="ctg_119%7CRND-1_FAMILY-220%7C1";Tend="812";Tstart="675";shortTE="T";uid="e59b69a5-dca9-4051-a44f-d5395c0ddc05"
NW_007377558.1	RepeatMasker	SINE/tRNA-RTE	208357	208678	2349	-	.	ID="RND-1_FAMILY-100";Tend="1039";Tstart="719";shortTE="F";uid="9423ffd4-c1be-4ac8-aef3-5cb085f7b580"
NW_007377558.1	RepeatMasker	Unknown	267857	267983	903	-	.	ID="RND-5_FAMILY-11476";Tend="251";Tstart="107";shortTE="F";uid="8bb1fcdd-052f-49b3-b528-6d87912f5d3c"
NW_007377558.1	RepeatMasker	RC/Helitron	231148	231326	1005	-	.	ID="RND-6_FAMILY-8282";Tend="981";Tstart="807";shortTE="F";uid="69219ff2-9a7e-4ff9-b6d2-03d40d7398eb"
NW_007377558.1	RepeatMasker	SINE/tRNA-RTE	230949	231053	706	-	.	ID="RND-5_FAMILY-620";Tend="1204";Tstart="1101";shortTE="F";uid="e0a8f5fc-f586-4261-ae05-2e35b4baf860"
NW_007377558.1	RepeatMasker	DNA/Kolobok-Hydra	246690	246885	1195	-	.	ID="RND-5_FAMILY-266";Tend="839";Tstart="644";shortTE="F";uid="8db95e59-8cee-414d-a4b6-29cc4a769980"
NW_007377558.1	RepeatMasker	DNA/hAT	307611	307756	953	-	.	ID="RND-1_FAMILY-307";Tend="679";Tstart="519";shortTE="F";uid="28d25952-4f72-4d4c-9d39-083ce5ce6c64"
NW_007377558.1	RepeatMasker	SINE/tRNA-Deu	301114	301217	537	-	.	ID="RND-6_FAMILY-17372";Tend="1379";Tstart="1279";shortTE="F";uid="8db7cee2-1e4d-49cb-b3a2-73acf60c4ece"
NW_007377558.1	RepeatMasker	RC/Helitron	41035	41387	940	-	.	ID="RND-6_FAMILY-8282";TEgroup="ctg_119%7CRND-6_FAMILY-8282%7C1";Tend="1074";Tstart="860";shortTE="F";uid="b7463f7d-7338-4ed6-b221-6eac237ca9a5"
NW_007377558.1	RepeatMasker	Unknown	98616	98814	596	-	.	ID="RND-1_FAMILY-314";Tend="1535";Tstart="1334";shortTE="F";uid="145963d0-828d-48eb-b625-1af0e794dec1"
NW_007377558.1	RepeatMasker	Unknown	262862	263025	530	-	.	ID="RND-6_FAMILY-35251";Tend="527";Tstart="355";shortTE="F";uid="f5cca740-ded2-4d36-ab7c-adf7984c9ffc"
NW_007377558.1	RepeatMasker	Unknown	251397	251656	2053	-	.	ID="RND-1_FAMILY-590";Tend="1159";Tstart="898";shortTE="F";uid="8c9e1f62-271a-418e-b7a2-078c526719cf"
NW_007377558.1	RepeatMasker	Unknown	218951	219190	1010	-	.	ID="RND-1_FAMILY-56";Tend="1677";Tstart="1362";shortTE="F";uid="197a8b7f-2ec2-4894-8802-6a07b578ff2e"
NW_007377558.1	RepeatMasker	SINE/tRNA-RTE	111013	111144	809	-	.	ID="RND-5_FAMILY-947";Tend="1033";Tstart="901";shortTE="F";uid="6714ba78-7494-4100-8e5e-9e33655850c7"
NW_007377558.1	RepeatMasker	Unknown	312586	312809	887	-	.	ID="RND-1_FAMILY-168";Tend="950";Tstart="697";shortTE="F";uid="74a9a7aa-50e5-4721-85f3-b334e1cb51f3"
NW_007377558.1	RepeatMasker	Unknown	96492	96733	853	-	.	ID="RND-5_FAMILY-1633";Tend="937";Tstart="660";shortTE="F";uid="4fd06f91-bb67-4435-aaa0-3ea442b0feb9"
NW_007377558.1	RepeatMasker	DNA/TcMar-Tc1	291817	291926	885	-	.	ID="RND-1_FAMILY-867";Tend="1019";Tstart="910";shortTE="F";uid="2d809826-764c-4785-b311-0101d5ff9aa6"
NW_007377558.1	RepeatMasker	Unknown	131689	132158	618	-	.	ID="RND-6_FAMILY-25310";Tend="671";Tstart="260";shortTE="F";uid="1768c805-6ebc-40de-b5ac-e8ff7d463d38"
NW_007377558.1	RepeatMasker	DNA/Sola-2	38311	38751	3144	-	.	ID="RND-1_FAMILY-789";Tend="1277";Tstart="811";shortTE="F";uid="c4b1848a-b4e7-4c3f-8a8f-115138013944"
NW_007377558.1	RepeatMasker	Unknown	63171	63335	942	-	.	ID="RND-5_FAMILY-1633";Tend="1205";Tstart="1044";shortTE="F";uid="ebf9a061-8a1d-4f3f-8fdb-880a18089572"
NW_007377558.1	RepeatMasker	SINE/5S	296364	296511	625	-	.	ID="RND-1_FAMILY-103";Tend="838";Tstart="658";shortTE="F";uid="f7da714c-f796-4ff4-81d9-96aa83db312a"
NW_007377558.1	RepeatMasker	SINE/tRNA-Meta	144640	144798	1209	-	.	ID="RND-1_FAMILY-97";Tend="994";Tstart="835";shortTE="F";uid="35ea99df-001d-42cd-92a6-237a8ca81b41"
NW_007377558.1	RepeatMasker	Unknown	323073	323461	1572	-	.	ID="RND-1_FAMILY-52";Tend="1482";Tstart="1094";shortTE="F";uid="6800a1c7-bb49-4132-85e1-ae556169de9a"
NW_007377558.1	RepeatMasker	LTR/Pao	14920	16892	695	-	.	ID="BEL-1_LMI-I";Tend="3793";Tstart="1838";shortTE="F";uid="3aba7da4-41b4-4d17-a113-dfcb664de7d4"
NW_007377558.1	RepeatMasker	SINE/5S	104731	104898	993	-	.	ID="RND-1_FAMILY-103";Tend="889";Tstart="732";shortTE="F";uid="54c35809-5d24-4134-b669-508f0bdde6df"
NW_007377558.1	RepeatMasker	RC/Helitron	220434	220554	613	-	.	ID="HELITRON-N9_LMI";Tend="121";Tstart="1";shortTE="F";uid="5436f09b-7c56-4d24-8510-e1ee0489c28c"
NW_007377558.1	RepeatMasker	Unknown	203317	203480	1225	-	.	ID="RND-1_FAMILY-73";Tend="893";Tstart="736";shortTE="F";uid="c7c396d9-cbe0-4c98-8c80-38bf03db95ad"
NW_007377558.1	RepeatMasker	SINE/tRNA-RTE	317640	317740	732	-	.	ID="RND-5_FAMILY-620";Tend="1178";Tstart="1076";shortTE="F";uid="979c6439-7c30-4dd7-abd7-d34ae4b2ba0a"
NW_007377558.1	RepeatMasker	SINE/tRNA-RTE	240443	240649	1332	-	.	ID="RND-5_FAMILY-620";Tend="1109";Tstart="900";shortTE="F";uid="2f9ba18b-2394-4227-97e9-b1e2710fada8"
NW_007377558.1	RepeatMasker	SINE/5S	285014	285173	701	-	.	ID="RND-1_FAMILY-103";Tend="895";Tstart="694";shortTE="F";uid="0ff2ba86-a57c-4844-a71d-6632abc04d55"
NW_007377558.1	RepeatMasker	SINE/5S	281646	281829	830	-	.	ID="RND-1_FAMILY-103";Tend="863";Tstart="659";shortTE="F";uid="dc02ace1-4006-46d1-b467-0d483276823d"
NW_007377558.1	RepeatMasker	Unknown	218042	218143	413	-	.	ID="RND-6_FAMILY-3384";Tend="795";Tstart="693";shortTE="F";uid="d00a0896-d667-4260-9533-aa62953ceb24"
NW_007377558.1	RepeatMasker	SINE/5S	108418	108525	460	-	.	ID="RND-1_FAMILY-103";Tend="771";Tstart="659";shortTE="F";uid="1c3c56c3-d8b5-4b39-9567-5e47280eff8d"
NW_007377558.1	RepeatMasker	LTR/Gypsy	212685	213093	2704	-	.	ID="RND-6_FAMILY-10679";Tend="1119";Tstart="734";shortTE="F";uid="d7e576c6-fac2-45a9-b1be-75d4a1358154"
NW_007377558.1	RepeatMasker	SINE/5S	229986	230210	1403	-	.	ID="RND-1_FAMILY-103";Tend="901";Tstart="670";shortTE="F";uid="b6b9c462-3e5f-4de5-84d4-70564366636e"
NW_007377558.1	RepeatMasker	LINE/RTE-BovB	157579	157764	1020	-	.	ID="RND-6_FAMILY-4311";Tend="618";Tstart="426";shortTE="F";uid="31de835d-6bad-4024-ae24-428f5fbd7486"
NW_007377558.1	RepeatMasker	Unknown	201177	201277	710	-	.	ID="RND-1_FAMILY-106";Tend="1183";Tstart="1083";shortTE="F";uid="d61be14f-b481-4d7d-8b6a-79b53dc124b6"
NW_007377558.1	RepeatMasker	Unknown	153365	153536	1341	-	.	ID="RND-1_FAMILY-52";Tend="1125";Tstart="953";shortTE="F";uid="49a287fb-e50b-41d4-acda-704ebc76903e"
NW_007377558.1	RepeatMasker	Unknown	242896	243035	1116	-	.	ID="RND-6_FAMILY-29318";Tend="1301";Tstart="1162";shortTE="F";uid="6bd1cb10-6cd2-4f37-9011-86b66d1c0d9c"
NW_007377558.1	RepeatMasker	LINE/L1-Tx1	267044	267301	1203	-	.	ID="RND-4_FAMILY-112";Tend="1796";Tstart="1532";shortTE="F";uid="80623f31-a3cc-489e-8496-4263cd38a438"
NW_007377558.1	RepeatMasker	Unknown	84152	84685	3032	-	.	ID="RND-1_FAMILY-129";Tend="1429";Tstart="1019";shortTE="F";uid="7ea40b66-cd31-494d-99fc-796f48060e94"
NW_007377558.1	RepeatMasker	LTR/Pao	22678	23470	963	-	.	ID="BEL-1_LMI-I";Tend="5201";Tstart="4411";shortTE="F";uid="b389884f-7fcf-4931-bfb2-df675a02d4d7"
NW_007377558.1	RepeatMasker	SINE/tRNA-RTE	112281	112550	2188	-	.	ID="RND-1_FAMILY-100";Tend="1041";Tstart="757";shortTE="F";uid="422f5553-de27-438b-ba06-0ceb7e38a18f"
NW_007377558.1	RepeatMasker	Unknown	213091	213317	772	-	.	ID="RND-5_FAMILY-8766";TEgroup="ctg_119%7CRND-5_FAMILY-8766%7C1";Tend="1014";Tstart="774";shortTE="F";uid="88df9076-dba1-4244-bc34-87743fe46b0a"
NW_007377558.1	RepeatMasker	Unknown	67241	67440	724	-	.	ID="RND-1_FAMILY-0";Tend="594";Tstart="414";shortTE="F";uid="4e8c01cf-5f0f-40e0-94fd-70cf816f5097"
NW_007377558.1	RepeatMasker	Unknown	87444	87554	730	-	.	ID="RND-1_FAMILY-358";Tend="807";Tstart="688";shortTE="F";uid="0d1bd452-2666-4d47-930e-e9c2edcf9682"
NW_007377558.1	RepeatMasker	Unknown	69911	70618	5436	-	.	ID="RND-6_FAMILY-5850";Tend="1148";Tstart="453";shortTE="F";uid="84cce42e-d7f5-4e05-a140-5cdffc97ac38"
NW_007377558.1	RepeatMasker	SINE/tRNA-RTE	214235	214509	502	-	.	ID="RND-1_FAMILY-88";Tend="1466";Tstart="1184";shortTE="F";uid="2cc915af-eac5-4bbf-9614-4e5b1e3f636d"
NW_007377558.1	RepeatMasker	Unknown	70711	70878	1326	-	.	ID="RND-1_FAMILY-243";Tend="933";Tstart="771";shortTE="F";uid="f3e20ab4-334a-45d1-911e-d3a0e8cf9a8a"
NW_007377558.1	RepeatMasker	Unknown	329759	329884	945	-	.	ID="RND-1_FAMILY-70";Tend="1041";Tstart="916";shortTE="F";uid="8a20b3e7-d31c-4a35-927a-16fa97e9210d"
NW_007377558.1	RepeatMasker	DNA/hAT-Charlie	290092	290351	494	-	.	ID="RND-6_FAMILY-3808";TEgroup="ctg_119%7CRND-6_FAMILY-3808%7C1";Tend="970";Tstart="855";shortTE="F";uid="2e29636f-4c48-4a04-829a-55d2f6857d36"
NW_007377558.1	RepeatMasker	Unknown	229751	229938	1514	-	.	ID="RND-1_FAMILY-256";Tend="859";Tstart="671";shortTE="F";uid="3e6bfe72-9548-4736-82f8-1413111781c9"
NW_007377558.1	RepeatMasker	Unknown	299452	299982	3997	-	.	ID="RND-5_FAMILY-2144";Tend="1530";Tstart="998";shortTE="F";uid="cff0c178-71ee-46fb-a84d-579535ea5f96"
NW_007377558.1	RepeatMasker	DNA/TcMar-Tc1	275792	276027	1561	-	.	ID="RND-1_FAMILY-366";Tend="1565";Tstart="1331";shortTE="F";uid="78a77d07-4888-4bbe-9595-a01c58e05643"
NW_007377558.1	RepeatMasker	SINE/ID	322874	323044	890	-	.	ID="RND-1_FAMILY-15";Tend="822";Tstart="655";shortTE="F";uid="533bbb0b-5c3c-43f8-bfac-e7719c7a4f39"
NW_007377558.1	RepeatMasker	DNA/hAT-Blackjack	331717	331854	1029	-	.	ID="RND-1_FAMILY-66";Tend="857";Tstart="720";shortTE="F";uid="5845af34-f064-4072-978d-28e476b3a45d"
NW_007377558.1	RepeatMasker	LINE/RTE-BovB	10827	10936	520	-	.	ID="RND-6_FAMILY-12150";Tend="732";Tstart="624";shortTE="F";uid="3029a05c-bd57-4105-b9e8-2dfa0ee8a43a"
NW_007377558.1	RepeatMasker	SINE/5S	225094	225207	500	-	.	ID="RND-1_FAMILY-103";Tend="777";Tstart="656";shortTE="F";uid="9f1c16b2-83a5-463e-8527-714cadae4fd3"
NW_007377558.1	RepeatMasker	DNA/P	156668	156920	769	-	.	ID="RND-6_FAMILY-25590";TEgroup="ctg_119%7CRND-6_FAMILY-25590%7C1";Tend="441";Tstart="284";shortTE="F";uid="0be50e8d-0538-42a7-b8ea-afffac5e2768"
NW_007377558.1	RepeatMasker	Unknown	289494	289724	1872	-	.	ID="RND-1_FAMILY-844";Tend="1042";Tstart="812";shortTE="F";uid="a2415594-6e4e-4789-b545-9bed3025ae15"
NW_007377558.1	RepeatMasker	Unknown	258335	258499	1368	-	.	ID="RND-1_FAMILY-243";Tend="933";Tstart="771";shortTE="F";uid="a56bbb27-5628-4ff7-aea5-fb9dd9cb0fbb"
NW_007377558.1	RepeatMasker	DNA/Sola-2	260315	260947	3770	-	.	ID="RND-1_FAMILY-789";Tend="1282";Tstart="703";shortTE="F";uid="bada16c0-1e8b-45be-961c-2dc01391d8f4"
NW_007377558.1	RepeatMasker	SINE/tRNA-RTE	221489	221737	1110	-	.	ID="RND-6_FAMILY-31686";Tend="1201";Tstart="971";shortTE="F";uid="837dcd55-03ff-4ac2-8048-2c8c863a8adb"
NW_007377558.1	RepeatMasker	SINE/ID	235438	235546	407	-	.	ID="RND-6_FAMILY-766";Tend="1464";Tstart="1355";shortTE="F";uid="986ea82d-1ddf-41bc-ac2f-4c6e31665b8f"
NW_007377558.1	RepeatMasker	Unknown	211709	211810	413	-	.	ID="RND-6_FAMILY-3384";Tend="795";Tstart="693";shortTE="F";uid="9c93be51-ff2d-4672-8b8a-ae263484b79f"
NW_007377558.1	RepeatMasker	Unknown	84699	84834	1137	-	.	ID="RND-5_FAMILY-2144";Tend="1326";Tstart="1191";shortTE="F";uid="6ea78e7b-9ca5-45c0-8db2-c0cd776fb9d9"
NW_007377558.1	RepeatMasker	SINE/ID	97779	97989	1372	-	.	ID="RND-1_FAMILY-5";Tend="1751";Tstart="1539";shortTE="F";uid="2162208a-de83-4ac2-b37d-28f6988e33c2"
NW_007377558.1	RepeatMasker	Unknown	283299	283451	410	-	.	ID="RND-6_FAMILY-6012";Tend="1491";Tstart="1343";shortTE="F";uid="edee4ed6-cad8-4f4f-902d-f7d253795d74"
NW_007377558.1	RepeatMasker	SINE/ID	105924	106122	880	-	.	ID="RND-1_FAMILY-5";Tend="1768";Tstart="1538";shortTE="F";uid="acade249-e654-4789-949b-80655f1b73b1"
NW_007377558.1	RepeatMasker	SINE/ID	225828	226059	1271	-	.	ID="RND-1_FAMILY-26";Tend="1341";Tstart="1101";shortTE="F";uid="61192ac3-6cd3-4321-a749-012c32aa5aa3"
NW_007378629.1	RepeatMasker	Unknown	16244	16385	962	+	.	ID="RND-1_FAMILY-166";Tend="941";Tstart="805";shortTE="F";uid="c703a903-b5e0-4361-bbec-74e9ddc63823"
NW_007378629.1	RepeatMasker	SINE/ID	46002	46189	841	+	.	ID="RND-1_FAMILY-5";Tend="1761";Tstart="1580";shortTE="F";uid="149cb438-503a-499f-98ec-77d7438db4ea"
NW_007378629.1	RepeatMasker	Unknown	95777	95958	1195	+	.	ID="RND-4_FAMILY-252";Tend="963";Tstart="767";shortTE="F";uid="cfb7f006-2e73-40b6-bbdb-bcce7ccec4e7"
NW_007378629.1	RepeatMasker	Satellite	68104	68235	739	+	.	ID="RND-1_FAMILY-754";Tend="857";Tstart="703";shortTE="F";uid="d8104b47-2b09-47a5-b248-f90220e09cf4"
NW_007378629.1	RepeatMasker	DNA/Maverick	8390	8623	577	+	.	ID="RND-1_FAMILY-185";TEgroup="ctg_1190%7CRND-1_FAMILY-185%7C1";Tend="774";Tstart="673";shortTE="T";uid="ba9bffcd-7334-4944-af87-6dd28b274fa8"
NW_007378629.1	RepeatMasker	RC/Helitron	27293	27516	684	+	.	ID="RND-6_FAMILY-8282";Tend="1071";Tstart="826";shortTE="F";uid="30cfcd9a-88a6-48b4-bdf4-2af752772e59"
NW_007378629.1	RepeatMasker	Unknown	27831	28028	1349	+	.	ID="RND-6_FAMILY-20204";Tend="1682";Tstart="1477";shortTE="F";uid="89c2e606-dbe2-484e-9e71-a53dae4881b8"
NW_007378629.1	RepeatMasker	Unknown	67803	67909	864	+	.	ID="RND-1_FAMILY-301";Tend="1301";Tstart="1195";shortTE="F";uid="bb2c8554-d566-4019-9de9-7309cda32463"
NW_007378629.1	RepeatMasker	DNA/hAT-hAT19	76176	76363	628	+	.	ID="RND-6_FAMILY-24860";Tend="1913";Tstart="1743";shortTE="F";uid="4445fc36-d2d8-45b0-84b5-b991cd1a1a49"
NW_007378629.1	RepeatMasker	Unknown	15661	15802	858	+	.	ID="RND-1_FAMILY-70";Tend="1041";Tstart="917";shortTE="F";uid="e3b089cb-184b-4e17-8294-53a6a51892db"
NW_007378629.1	RepeatMasker	Unknown	17585	18207	3501	+	.	ID="RND-5_FAMILY-2144";Tend="1326";Tstart="415";shortTE="F";uid="ae2736ef-6d80-4885-b3e1-41e9d5efb3f2"
NW_007378629.1	RepeatMasker	SINE/ID	39313	39531	975	+	.	ID="RND-1_FAMILY-9";Tend="990";Tstart="774";shortTE="F";uid="2d7fa980-88ba-4673-ae49-51bfd71be7a1"
NW_007378629.1	RepeatMasker	Unknown	28598	28740	954	+	.	ID="RND-6_FAMILY-20204";Tend="1737";Tstart="1595";shortTE="F";uid="5c17d76a-b5a8-49ba-8399-eb3400126d83"
NW_007378629.1	RepeatMasker	LINE/RTE-BovB	21377	21520	765	+	.	ID="RND-6_FAMILY-4311";Tend="589";Tstart="446";shortTE="F";uid="17a06a18-f00a-4572-a6dd-f510bd10032b"
NW_007378629.1	RepeatMasker	Unknown	58587	58696	407	+	.	ID="RND-1_FAMILY-191";Tend="881";Tstart="762";shortTE="F";uid="89a6f8c3-0ef7-4d22-ac41-1b5e15a26cf7"
NW_007378629.1	RepeatMasker	Unknown	33424	33844	1589	+	.	ID="RND-6_FAMILY-44247";Tend="1084";Tstart="675";shortTE="F";uid="a66b496e-99fe-4477-87aa-581cfd02a30d"
NW_007378629.1	RepeatMasker	SINE/tRNA-RTE	23726	24019	1892	+	.	ID="RND-5_FAMILY-620";Tend="1197";Tstart="908";shortTE="F";uid="c49fb68b-d266-4cc8-95da-42fb2e97ced5"
NW_007378629.1	RepeatMasker	LINE/RTE-BovB	32592	32781	486	+	.	ID="RND-5_FAMILY-478";Tend="1114";Tstart="932";shortTE="F";uid="28626330-f999-4af9-99bd-4cf5dea08e8d"
NW_007378629.1	RepeatMasker	DNA/hAT-Charlie	43269	43507	1464	+	.	ID="RND-6_FAMILY-3808";Tend="1564";Tstart="1282";shortTE="F";uid="690e66e5-0184-4f52-a4a5-e4b63f5f1f5e"
NW_007378629.1	RepeatMasker	Unknown	76878	77000	499	+	.	ID="RND-5_FAMILY-708";Tend="1439";Tstart="1318";shortTE="F";uid="86bbb70c-777d-4305-89b2-2d835a2d99d6"
NW_007378629.1	RepeatMasker	Unknown	20507	20707	1386	+	.	ID="RND-1_FAMILY-65";Tend="1141";Tstart="947";shortTE="F";uid="a0175252-6d07-4fef-bee0-ea7b0c3db724"
NW_007378629.1	RepeatMasker	Unknown	24287	24542	1864	+	.	ID="RND-6_FAMILY-1666";Tend="1028";Tstart="770";shortTE="F";uid="dd07db78-b259-4b8f-b8ee-6223a0419ca8"
NW_007378629.1	RepeatMasker	SINE/ID	15379	15607	1884	+	.	ID="RND-1_FAMILY-5";Tend="1767";Tstart="1539";shortTE="F";uid="9cf77ab7-2860-43d9-bd95-575b4e939983"
NW_007378629.1	RepeatMasker	Unknown	25068	25233	779	+	.	ID="RND-6_FAMILY-36580";Tend="1447";Tstart="1290";shortTE="F";uid="d3fe8184-f3ba-4807-a73f-bf61e03f1764"
NW_007378629.1	RepeatMasker	Satellite	103779	103910	708	+	.	ID="RND-1_FAMILY-754";Tend="857";Tstart="703";shortTE="F";uid="223ceb5c-3abe-4e0c-a003-c6e64732b0bb"
NW_007378629.1	RepeatMasker	Unknown	40534	40748	440	+	.	ID="RND-1_FAMILY-155";TEgroup="ctg_1190%7CRND-1_FAMILY-155%7C1";Tend="1676";Tstart="1611";shortTE="T";uid="9d54057e-77be-44b7-b979-cee367f4ce42"
NW_007378629.1	RepeatMasker	LINE/RTE-BovB	35966	36116	1083	+	.	ID="RND-6_FAMILY-24119";Tend="734";Tstart="586";shortTE="F";uid="0980ca88-14b2-4be6-bd70-f03ac3ae9f4d"
NW_007378629.1	RepeatMasker	Unknown	84103	84239	664	+	.	ID="RND-1_FAMILY-48";Tend="856";Tstart="693";shortTE="F";uid="cd980f91-5d32-4f37-9d1d-a65bad90ff13"
NW_007378629.1	RepeatMasker	SINE/ID	54497	54621	526	+	.	ID="RND-1_FAMILY-3";Tend="996";Tstart="860";shortTE="F";uid="766a2ed1-5ee3-4551-b604-10103dd18753"
NW_007378629.1	RepeatMasker	LINE/L1-Tx1	66081	66191	619	+	.	ID="RND-4_FAMILY-112";Tend="1275";Tstart="1166";shortTE="F";uid="18068863-a022-4398-a060-9bb50e5deb43"
NW_007378629.1	RepeatMasker	Unknown	13024	13170	712	+	.	ID="RND-5_FAMILY-8766";Tend="1160";Tstart="1034";shortTE="F";uid="b2d86c36-6d9f-4ddb-9322-876098b8219c"
NW_007378629.1	RepeatMasker	DNA/PIF-Harbinger	72330	72474	503	+	.	ID="RND-1_FAMILY-258";Tend="804";Tstart="653";shortTE="F";uid="ce76bbfa-b251-4fec-8ae1-9f5250d92421"
NW_007378629.1	RepeatMasker	Unknown	65697	65878	1506	+	.	ID="RND-6_FAMILY-45419";Tend="845";Tstart="668";shortTE="F";uid="dcd23b27-3f2f-404d-b026-91068a800708"
NW_007378629.1	RepeatMasker	DNA/hAT-Charlie	43696	43951	1762	+	.	ID="RND-6_FAMILY-3808";Tend="1564";Tstart="1282";shortTE="F";uid="ff1ec856-4655-49a7-a68c-b8ccb95470df"
NW_007378629.1	RepeatMasker	LINE/Penelope	72163	72263	507	+	.	ID="RND-5_FAMILY-7616";Tend="1130";Tstart="1024";shortTE="F";uid="65150e33-24b7-4420-a4ed-d82fb09e8ea4"
NW_007378629.1	RepeatMasker	Unknown	23066	23253	1145	+	.	ID="RND-6_FAMILY-1516";Tend="927";Tstart="732";shortTE="F";uid="e326ac51-2e75-4a06-b625-369388e1dfef"
NW_007378629.1	RepeatMasker	Unknown	65239	65412	1179	+	.	ID="RND-6_FAMILY-45419";Tend="871";Tstart="729";shortTE="F";uid="4afe8a96-86b4-4455-89f0-338c2490976c"
NW_007378629.1	RepeatMasker	Unknown	77970	78115	662	+	.	ID="RND-1_FAMILY-61";Tend="1021";Tstart="786";shortTE="F";uid="92fd6d83-d8ec-4bd4-a4bc-fd4f03dd435d"
NW_007378629.1	RepeatMasker	Unknown	19903	20044	1066	+	.	ID="RND-1_FAMILY-65";Tend="1088";Tstart="947";shortTE="F";uid="bfe66f0e-6d63-47be-8c5e-aea6f8bc59fe"
NW_007378629.1	RepeatMasker	Unknown	86974	87119	700	+	.	ID="RND-1_FAMILY-61";Tend="1021";Tstart="786";shortTE="F";uid="2a0b961d-8156-42da-87dc-279b1421748c"
NW_007378629.1	RepeatMasker	DNA/hAT-Blackjack	56405	57019	3392	+	.	ID="RND-5_FAMILY-887";Tend="1371";Tstart="773";shortTE="F";uid="bc92e095-5889-4270-b962-641355a7f720"
NW_007378629.1	RepeatMasker	SINE/ID	80890	81085	1017	+	.	ID="RND-1_FAMILY-9";Tend="987";Tstart="782";shortTE="F";uid="bf13fba0-7d1b-4c9b-9226-eb5e91ba0394"
NW_007378629.1	RepeatMasker	SINE/ID	73963	74156	920	+	.	ID="RND-1_FAMILY-9";Tend="987";Tstart="782";shortTE="F";uid="2abe036a-848b-49f5-bcb8-928b43593116"
NW_007378629.1	RepeatMasker	Unknown	7311	7605	1633	+	.	ID="RND-6_FAMILY-1516";Tend="927";Tstart="640";shortTE="F";uid="b7eb6e03-e608-40e2-b506-13f19786f82c"
NW_007378629.1	RepeatMasker	LINE/L1-Tx1	28201	28675	4009	-	.	ID="RND-1_FAMILY-1";Tend="1744";Tstart="1270";shortTE="F";uid="4de28854-1a67-4352-859a-7e0a6e4b8f1f"
NW_007378629.1	RepeatMasker	LTR/Gypsy	26728	27058	914	-	.	ID="RND-6_FAMILY-7101";TEgroup="ctg_1190%7CRND-6_FAMILY-7101%7C1";Tend="976";Tstart="819";shortTE="F";uid="e7b1ac85-48e3-4da1-b146-692a4cae009e"
NW_007378629.1	RepeatMasker	LINE/I	72366	72565	1157	-	.	ID="RND-5_FAMILY-2097";Tend="1237";Tstart="1038";shortTE="F";uid="23521f51-337f-4ab7-8f7c-b8c4f12c3418"
NW_007378629.1	RepeatMasker	Unknown	25260	25373	755	-	.	ID="RND-6_FAMILY-72857";Tend="1041";Tstart="932";shortTE="F";uid="bf9364cd-4de1-4577-8624-44ee756d48f6"
NW_007378629.1	RepeatMasker	Unknown	51172	51296	501	-	.	ID="RND-6_FAMILY-20204";Tend="1721";Tstart="1585";shortTE="F";uid="3e104620-95fb-410a-bc32-98e4997b96d7"
NW_007378629.1	RepeatMasker	SINE/tRNA-Core	41670	41955	890	-	.	ID="RND-6_FAMILY-3547";TEgroup="ctg_1190%7CRND-6_FAMILY-3547%7C1";Tend="1906";Tstart="1783";shortTE="F";uid="1642bb2c-0a8d-4fb2-9d20-aa365680747e"
NW_007378629.1	RepeatMasker	SINE/tRNA-RTE	3608	3775	635	-	.	ID="RND-5_FAMILY-620";Tend="1201";Tstart="1052";shortTE="F";uid="4db0f854-7f95-4336-82be-4b2bc3d2b545"
NW_007378629.1	RepeatMasker	LINE/RTE-BovB	25090	25260	1135	-	.	ID="RND-6_FAMILY-4311";Tend="605";Tstart="435";shortTE="F";uid="5d84563e-d3b6-4606-bf60-43e5373abe77"
NW_007378629.1	RepeatMasker	SINE/tRNA-RTE	3433	3598	686	-	.	ID="RND-6_FAMILY-31686";Tend="1271";Tstart="1124";shortTE="F";uid="246e9961-65bd-44ed-a99e-b5761beaf656"
NW_007378629.1	RepeatMasker	SINE/tRNA-RTE	75068	75202	858	-	.	ID="RND-6_FAMILY-31686";Tend="1283";Tstart="1133";shortTE="F";uid="f6aa3477-16b4-44be-8041-3c168e3ab092"
NW_007378629.1	RepeatMasker	DNA/Maverick	42718	42860	921	-	.	ID="RND-1_FAMILY-185";Tend="815";Tstart="673";shortTE="F";uid="232e183b-f9ff-4a9c-a039-fe57103fbce1"
NW_007378629.1	RepeatMasker	Unknown	3183	3289	774	-	.	ID="RND-6_FAMILY-52966";Tend="886";Tstart="775";shortTE="F";uid="60d89bf7-9260-402a-8191-f708ede796f4"
NW_007378629.1	RepeatMasker	Unknown	84764	86053	5277	-	.	ID="RND-1_FAMILY-489";Tend="1730";Tstart="467";shortTE="F";uid="44ef3cb2-0765-4cf5-a94b-c2ef6bc97459"
NW_007378629.1	RepeatMasker	Unknown	52036	52340	2489	-	.	ID="RND-1_FAMILY-301";Tend="1307";Tstart="1002";shortTE="F";uid="ca91632a-705c-45d0-9bc6-2d93d866ec48"
NW_007378629.1	RepeatMasker	RC/Helitron	41065	41208	1118	-	.	ID="RND-1_FAMILY-442";Tend="1730";Tstart="1586";shortTE="F";uid="47344975-1821-4b4d-bf49-3409f0150df3"
NW_007378629.1	RepeatMasker	SINE/tRNA-Meta	24200	24517	411	-	.	ID="RND-1_FAMILY-97";Tend="906";Tstart="629";shortTE="F";uid="8be93dc7-2a5d-468e-948a-32df99a948a2"
NW_007378629.1	RepeatMasker	Unknown	66580	67800	4774	-	.	ID="RND-1_FAMILY-446";TEgroup="ctg_1190%7CRND-1_FAMILY-446%7C1";Tend="1657";Tstart="567";shortTE="F";uid="f113f4ca-92bd-423c-9515-512ba42ab3bb"
NW_007378629.1	RepeatMasker	Unknown	42082	42184	434	-	.	ID="RND-1_FAMILY-70";Tend="1031";Tstart="917";shortTE="F";uid="0a0b2a94-1532-40dc-89f0-fea69026fe1f"
NW_007378629.1	RepeatMasker	DNA/Maverick	38092	38236	946	-	.	ID="RND-1_FAMILY-185";Tend="815";Tstart="673";shortTE="F";uid="6ddd7391-9f04-4e53-b54f-e9adb0b9d34e"
NW_007378629.1	RepeatMasker	LINE/Penelope	11965	12278	1016	-	.	ID="RND-6_FAMILY-7862";TEgroup="ctg_1190%7CRND-6_FAMILY-7862%7C1";Tend="1389";Tstart="1206";shortTE="F";uid="620585b4-a30d-4bfb-9462-6e904bef0196"
NW_007378629.1	RepeatMasker	Unknown	11633	11835	1582	-	.	ID="RND-1_FAMILY-65";Tend="1126";Tstart="921";shortTE="F";uid="45585b3c-dd55-47d0-8021-2ad7a4359c13"
NW_007378629.1	RepeatMasker	DNA/hAT	82943	83118	1011	-	.	ID="RND-1_FAMILY-307";Tend="679";Tstart="509";shortTE="F";uid="37a79e45-b9a1-4e29-9011-ef997b89e78e"
NW_007378629.1	RepeatMasker	Unknown	61904	62013	626	-	.	ID="RND-1_FAMILY-70";Tend="1044";Tstart="911";shortTE="F";uid="d04fab93-e510-4703-a904-439d30293018"
NW_007378629.1	RepeatMasker	DNA/Maverick	26436	26542	750	-	.	ID="RND-1_FAMILY-185";Tend="783";Tstart="676";shortTE="F";uid="1b3fac4a-a869-41de-b77a-fac8f6e20695"
NW_007378629.1	RepeatMasker	Unknown	77396	77549	1064	-	.	ID="RND-1_FAMILY-48";Tend="858";Tstart="690";shortTE="F";uid="19591f70-85b0-4c95-9d73-6f43beeb5ea2"
NW_007378629.1	RepeatMasker	SINE/ID	27852	28200	3417	-	.	ID="RND-6_FAMILY-766";Tend="1928";Tstart="1074";shortTE="F";uid="fec11278-9851-4dd3-87c3-863b51920779"
NW_007378629.1	RepeatMasker	SINE/5S	75592	75727	815	-	.	ID="RND-1_FAMILY-103";Tend="885";Tstart="747";shortTE="F";uid="26eb17c9-4989-43ed-8d14-17e7d229175e"
NW_007378629.1	RepeatMasker	SINE/tRNA-RTE	81681	81814	865	-	.	ID="RND-6_FAMILY-31686";Tend="1282";Tstart="1133";shortTE="F";uid="349691d9-1160-47bf-bbb7-624c022350a8"
NW_007378629.1	RepeatMasker	Unknown	76168	76340	694	-	.	ID="RND-1_FAMILY-195";Tend="1169";Tstart="1000";shortTE="F";uid="22308f5a-20c9-4583-9cf6-4d7cc1fc4cce"
NW_007378629.1	RepeatMasker	SINE/ID	76601	76723	530	-	.	ID="RND-1_FAMILY-9";Tend="890";Tstart="770";shortTE="F";uid="b5893106-a935-46cf-94b2-bdd186d3c361"
NW_007378629.1	RepeatMasker	Unknown	74385	74508	731	-	.	ID="RND-1_FAMILY-487";Tend="907";Tstart="784";shortTE="F";uid="155d6d78-a6db-4d5e-b0b4-cec093c59a57"
NW_007378629.1	RepeatMasker	Unknown	34178	34342	1183	-	.	ID="RND-1_FAMILY-278";Tend="820";Tstart="656";shortTE="F";uid="25abe1d4-0377-462e-b6c6-bfa458996455"
NW_007378629.1	RepeatMasker	LINE/RTE-BovB	64907	65064	1085	-	.	ID="RND-1_FAMILY-159";Tend="955";Tstart="797";shortTE="F";uid="a02121e1-e768-419d-80f1-51165176137b"
NW_007389339.1	RepeatMasker	SINE/B4	1411	1558	715	+	.	ID="RND-1_FAMILY-25";Tend="892";Tstart="742";shortTE="F";uid="377f5445-a83a-4eb2-a63a-e8ac8d73f0e9"
NW_007389339.1	RepeatMasker	LTR	1232	1425	1506	+	.	ID="RND-6_FAMILY-548";Tend="1164";Tstart="956";shortTE="F";uid="e521d091-0463-4427-b8b3-fa9395ea80c9"
NW_007496441.1	RepeatMasker	SINE/tRNA-Meta	117	308	1283	+	.	ID="RND-1_FAMILY-97";Tend="994";Tstart="823";shortTE="F";uid="50c8aa65-9afd-44c1-b471-a58ae893f214"
NW_007496441.1	RepeatMasker	LINE/I	641	769	542	+	.	ID="RND-6_FAMILY-1755";Tend="865";Tstart="736";shortTE="F";uid="e49c3376-2bad-4cd7-b09f-4028a12a6c6c"
NW_007496441.1	RepeatMasker	LTR/Gypsy	317	477	459	+	.	ID="RND-6_FAMILY-5186";TEgroup="ctg_119002%7CRND-6_FAMILY-5186%7C1";Tend="1302";Tstart="1137";shortTE="T";uid="3e92132a-f9df-4cd6-b9d5-81b77164bcf6"
NW_007496441.1	RepeatMasker	RC/Helitron	330	459	748	-	.	ID="RND-6_FAMILY-8282";Tend="1042";Tstart="912";shortTE="F";uid="c87a327a-d216-4a2b-9de0-18780eb803a9"
NW_007496442.1	RepeatMasker	Unknown	1	270	1490	+	.	ID="RND-6_FAMILY-810";Tend="882";Tstart="590";shortTE="F";uid="decd49de-1cb5-49c7-97b6-14f7110012e3"
NW_007496443.1	RepeatMasker	Unknown	87	270	853	+	.	ID="RND-1_FAMILY-253";Tend="925";Tstart="744";shortTE="F";uid="dceb4342-7691-4c02-9b86-563481cce437"
NW_007496447.1	RepeatMasker	LINE/I	28	243	448	+	.	ID="INGI-2_LMI";TEgroup="ctg_119008%7CINGI-2_LMI%7C1";Tend="237";Tstart="31";shortTE="T";uid="3ebc9a5d-6cce-4495-8171-9f7e190fcd5e"
NW_007389340.1	RepeatMasker	Unknown	743	888	1063	-	.	ID="RND-5_FAMILY-2144";Tend="1038";Tstart="903";shortTE="F";uid="48aaf65c-7c15-45ea-9776-1f02f71721cd"
NW_007389340.1	RepeatMasker	DNA/hAT-Charlie	462	597	979	-	.	ID="RND-6_FAMILY-3808";Tend="1567";Tstart="1426";shortTE="F";uid="cfee0021-d245-49bb-9513-34cfc010ea00"
NW_007496449.1	RepeatMasker	DNA/hAT-Charlie	1	114	879	+	.	ID="RND-4_FAMILY-1112";Tend="1063";Tstart="950";shortTE="F";uid="3ca617f6-4c30-4e6a-adca-aaacedf2e1ce"
NW_007496458.1	RepeatMasker	Unknown	1	168	1246	-	.	ID="RND-1_FAMILY-301";Tend="1174";Tstart="1003";shortTE="F";uid="99f67d32-814f-43b9-ae93-f4791c8bfbc3"
NW_007389341.1	RepeatMasker	DNA/hAT-hAT19	255	648	456	+	.	ID="RND-6_FAMILY-24860";TEgroup="ctg_11902%7CRND-6_FAMILY-24860%7C1";Tend="1913";Tstart="1750";shortTE="T";uid="413c7db2-7bca-4682-95f2-ce1dc3c07248"
NW_007389341.1	RepeatMasker	LTR/Gypsy	937	1150	2007	-	.	ID="RND-1_FAMILY-232";Tend="1853";Tstart="1640";shortTE="F";uid="447f689c-dbd3-40b1-8059-02cecdab4a60"
NW_007389341.1	RepeatMasker	Unknown	264	622	881	-	.	ID="RND-1_FAMILY-195";Tend="1172";Tstart="998";shortTE="F";uid="904ad2e1-bd00-4305-9e3f-e7279a4a70bc"
NW_007389341.1	RepeatMasker	RC/Helitron	217	317	553	-	.	ID="RND-6_FAMILY-9380";Tend="597";Tstart="500";shortTE="F";uid="29e0839d-41f8-41d8-8f70-74c41009d363"
NW_007389341.1	RepeatMasker	SINE/tRNA-RTE	1156	1405	1794	-	.	ID="RND-1_FAMILY-111";Tend="1087";Tstart="817";shortTE="F";uid="ff4efe78-b967-4d15-bdf6-a8f13b5f857f"
NW_007496459.1	RepeatMasker	Unknown	13	152	604	-	.	ID="RND-1_FAMILY-0";Tend="426";Tstart="292";shortTE="F";uid="3b4f04cd-c483-4749-8e69-39123a76e974"
NW_007496463.1	RepeatMasker	LINE/L1-Tx1	35	220	439	-	.	ID="RND-1_FAMILY-1";Tend="1843";Tstart="1684";shortTE="F";uid="38431efa-623d-4d75-b788-03a6bf19e663"
NW_007496464.1	RepeatMasker	LTR/ERV1	13	270	711	-	.	ID="RND-6_FAMILY-17132";Tend="1425";Tstart="1173";shortTE="F";uid="acf43f45-df36-4296-80ac-2089e05bb832"
NW_007496466.1	RepeatMasker	Unknown	139	270	1187	-	.	ID="RND-1_FAMILY-487";Tend="883";Tstart="752";shortTE="F";uid="1c155ec0-6612-4b52-a157-122aa70021e9"
NW_007496467.1	RepeatMasker	Unknown	137	270	1053	+	.	ID="RND-1_FAMILY-93";Tend="960";Tstart="831";shortTE="F";uid="d9f2e3bf-d88d-471b-a3ce-690cbdbb0108"
NW_007389342.1	RepeatMasker	LTR/Gypsy	509	819	2736	+	.	ID="RND-5_FAMILY-3276";Tend="1155";Tstart="845";shortTE="F";uid="df4315c9-2d34-45cb-910e-3d2e14c65d0c"
NW_007389342.1	RepeatMasker	SINE/tRNA-RTE	291	459	1213	-	.	ID="RND-1_FAMILY-88";Tend="1044";Tstart="871";shortTE="F";uid="9d96963b-5f58-4fc5-a034-014f21db20f0"
NW_007389342.1	RepeatMasker	SINE/tRNA-RTE	1	298	1835	-	.	ID="RND-6_FAMILY-31686";TEgroup="ctg_11903%7CRND-6_FAMILY-31686%7C1";Tend="1264";Tstart="1047";shortTE="F";uid="fc25b961-c990-4cfe-9c2a-4ec824636549"
NW_007496471.1	RepeatMasker	SINE/tRNA-Core	1	144	884	+	.	ID="RND-6_FAMILY-3547";Tend="1894";Tstart="1763";shortTE="F";uid="e563b03c-d45f-441f-aaa7-21653a8349ca"
NW_007496471.1	RepeatMasker	SINE/tRNA-RTE	160	269	821	-	.	ID="RND-1_FAMILY-2";Tend="1308";Tstart="1199";shortTE="F";uid="1b247c54-1ac4-435e-a111-c325f9eaab83"
NW_007496472.1	RepeatMasker	RC/Helitron	1	270	2061	-	.	ID="RND-6_FAMILY-3143";Tend="1172";Tstart="869";shortTE="F";uid="65f7797d-a09e-473e-b962-25a505d96992"
NW_007496476.1	RepeatMasker	Unknown	143	270	875	+	.	ID="RND-6_FAMILY-44247";Tend="787";Tstart="674";shortTE="F";uid="a26ab81a-842d-439c-b5ce-5a4256f3f51b"
NW_007389343.1	RepeatMasker	LINE/L1-Tx1	1	106	730	+	.	ID="RND-1_FAMILY-1";Tend="1888";Tstart="1783";shortTE="F";uid="bb272818-86a8-4a42-a4c6-45315386392a"
NW_007389343.1	RepeatMasker	DNA	1066	1218	408	-	.	ID="RND-6_FAMILY-33607";Tend="1062";Tstart="924";shortTE="F";uid="b06ddcfb-4fd3-41cc-b266-db12bada0777"
NW_007496486.1	RepeatMasker	LINE/RTE-BovB	162	268	450	+	.	ID="RND-6_FAMILY-4311";Tend="469";Tstart="364";shortTE="F";uid="8f292099-9f4f-416d-bf42-518d5ce6cae0"
NW_007389344.1	RepeatMasker	LINE/I	64	253	992	+	.	ID="RND-5_FAMILY-2097";Tend="1259";Tstart="1058";shortTE="F";uid="936b3e4e-6416-42fd-861b-3011ed194018"
NW_007389344.1	RepeatMasker	Unknown	476	610	1205	+	.	ID="RND-1_FAMILY-220";Tend="812";Tstart="678";shortTE="F";uid="7bc07277-cd92-4cc9-bb09-032033b73673"
NW_007389344.1	RepeatMasker	DNA/PIF-Harbinger	154	347	566	+	.	ID="RND-1_FAMILY-258";Tend="792";Tstart="574";shortTE="F";uid="0478e335-36be-4928-bbe6-0314c92d916c"
NW_007389344.1	RepeatMasker	SINE/B4	1224	1328	474	-	.	ID="RND-5_FAMILY-761";Tend="831";Tstart="729";shortTE="F";uid="f01fcab2-2818-4011-b5b3-9fe4d2cccfa9"
NW_007389344.1	RepeatMasker	LINE/RTE-BovB	255	416	665	-	.	ID="RND-6_FAMILY-4311";Tend="581";Tstart="396";shortTE="F";uid="2e8f2343-8f5a-4851-82d6-2a924780e914"
NW_007389344.1	RepeatMasker	SINE/B4	610	714	474	-	.	ID="RND-5_FAMILY-761";Tend="831";Tstart="729";shortTE="F";uid="26f2986a-6948-484e-a084-97f3c35a4a30"
NW_007496494.1	RepeatMasker	RC/Helitron	2	125	570	-	.	ID="RND-1_FAMILY-202";Tend="1393";Tstart="1294";shortTE="F";uid="a131c088-859b-479d-a240-81d9c8f4cdc8"
NW_007389345.1	RepeatMasker	SINE/tRNA-RTE	1309	1557	2054	+	.	ID="RND-1_FAMILY-88";Tend="1154";Tstart="903";shortTE="F";uid="e543be59-d08a-49aa-be7f-e6401416d929"
NW_007389345.1	RepeatMasker	SINE/tRNA-RTE	1203	1310	794	+	.	ID="RND-6_FAMILY-31686";Tend="1056";Tstart="874";shortTE="F";uid="26f5a14a-76f6-4dad-9a75-f9dad51678cf"
NW_007389345.1	RepeatMasker	DNA/hAT-Tip100	787	897	971	-	.	ID="RND-1_FAMILY-273";Tend="1229";Tstart="1119";shortTE="F";uid="bbca0783-812b-4d30-b151-b70357a8576a"
NW_007496500.1	RepeatMasker	DNA/hAT-Charlie	1	105	595	-	.	ID="RND-4_FAMILY-229";Tend="966";Tstart="862";shortTE="F";uid="2130f43f-9b56-4c44-8b07-e33bda5ab050"
NW_007496501.1	RepeatMasker	Unknown	129	260	649	-	.	ID="RND-1_FAMILY-31";Tend="1617";Tstart="1484";shortTE="F";uid="8c9f4565-06db-4277-b6fd-62d37b035d3c"
NW_007496504.1	RepeatMasker	DNA/hAT-hATm	23	207	833	-	.	ID="RND-6_FAMILY-23";Tend="1864";Tstart="1673";shortTE="F";uid="ebd86122-8b53-424b-acb9-887e91d14cdd"
NW_007496505.1	RepeatMasker	SINE/ID	50	270	1051	+	.	ID="RND-1_FAMILY-16";Tend="978";Tstart="766";shortTE="F";uid="af976599-67cf-42b1-8195-a85c5fe93141"
NW_007496508.1	RepeatMasker	Unknown	158	268	709	+	.	ID="RND-1_FAMILY-177";Tend="1410";Tstart="1301";shortTE="F";uid="262023db-64bd-4fdc-bc0d-eaa225fd5712"
NW_007389346.1	RepeatMasker	Unknown	503	714	454	-	.	ID="RND-6_FAMILY-25310";TEgroup="ctg_11907%7CRND-6_FAMILY-25310%7C1";Tend="779";Tstart="627";shortTE="F";uid="c72641bc-d7a5-4559-ab43-65954ea997ed"
NW_007389346.1	RepeatMasker	Unknown	1002	1183	682	-	.	ID="RND-6_FAMILY-5394";Tend="1169";Tstart="982";shortTE="F";uid="75b211bd-7b2b-423e-a7eb-abe149f07ca4"
NW_007496509.1	RepeatMasker	Unknown	5	269	1727	-	.	ID="RND-1_FAMILY-618";Tend="739";Tstart="475";shortTE="F";uid="b2ab0a17-9dd9-432f-8b0b-dc669b62d3be"
NW_007496511.1	RepeatMasker	LINE/RTE-BovB	1	163	1137	+	.	ID="RND-6_FAMILY-4311";Tend="606";Tstart="444";shortTE="F";uid="6ec3087f-9126-480c-9143-996f738c80f1"
NW_007496514.1	RepeatMasker	LINE/RTE-BovB	49	154	447	+	.	ID="RND-6_FAMILY-54328";Tend="999";Tstart="883";shortTE="F";uid="1b18fc60-08c3-455c-97e8-1e2ed0e47642"
NW_007496519.1	RepeatMasker	LINE/RTE-BovB	5	107	526	-	.	ID="RND-6_FAMILY-4311";Tend="492";Tstart="386";shortTE="F";uid="104581a6-96b1-467a-862d-6853049ad6e2"
NW_007496520.1	RepeatMasker	RC/Helitron	1	138	456	-	.	ID="RND-1_FAMILY-193";Tend="963";Tstart="825";shortTE="F";uid="872f67a5-f8f0-4a07-83f1-f5b6b07ac851"
NW_007496527.1	RepeatMasker	SINE/5S	1	205	842	-	.	ID="RND-1_FAMILY-103";Tend="883";Tstart="657";shortTE="F";uid="2edbef89-a8ee-4e4a-bdfb-b3441341f7f0"
NW_007389348.1	RepeatMasker	DNA/hAT-Blackjack	1278	1491	1881	+	.	ID="RND-1_FAMILY-91";Tend="993";Tstart="784";shortTE="F";uid="86abe9b7-79cd-47d2-87c7-a8bc6777e8c2"
NW_007389348.1	RepeatMasker	Unknown	315	553	1834	-	.	ID="RND-1_FAMILY-490";Tend="844";Tstart="597";shortTE="F";uid="d0d5a838-68a2-47e4-af39-7268d787be1a"
NW_007496529.1	RepeatMasker	SINE/ID	58	161	552	+	.	ID="RND-6_FAMILY-766";Tend="1327";Tstart="1239";shortTE="F";uid="8e84eaef-0c02-489f-9bf0-033a75b9cb8c"
NW_007496531.1	RepeatMasker	DNA/P	166	270	794	-	.	ID="RND-5_FAMILY-7514";Tend="1223";Tstart="1120";shortTE="F";uid="10940f00-00e5-4359-90d9-a5878fc79068"
NW_007496533.1	RepeatMasker	Unknown	1	215	1714	-	.	ID="RND-6_FAMILY-62244";Tend="898";Tstart="688";shortTE="F";uid="9b74206d-bc17-40ce-942f-2371b462cfc1"
NW_007496536.1	RepeatMasker	SINE/5S	49	198	579	-	.	ID="RND-1_FAMILY-103";Tend="913";Tstart="752";shortTE="F";uid="d9b5af36-daa9-44fb-9570-c01ad81d1d84"
NW_007378630.1	RepeatMasker	Unknown	44636	44771	938	+	.	ID="RND-6_FAMILY-18845";Tend="501";Tstart="369";shortTE="F";uid="7eb23108-8e4a-4158-a8c5-c93dca9beeae"
NW_007378630.1	RepeatMasker	LTR/Gypsy	29205	29324	688	+	.	ID="RND-6_FAMILY-24921";Tend="984";Tstart="860";shortTE="F";uid="63ff7215-9788-401e-a143-f64c3a3bc355"
NW_007378630.1	RepeatMasker	Unknown	72870	73038	610	+	.	ID="RND-5_FAMILY-8766";Tend="1150";Tstart="937";shortTE="F";uid="0e48f64f-abc2-4924-9775-cecdbdd9e930"
NW_007378630.1	RepeatMasker	SINE/ID	15161	15299	616	+	.	ID="RND-1_FAMILY-5";Tend="1704";Tstart="1572";shortTE="F";uid="e8e8223a-5cdc-4d42-9721-a3ee5b78e66e"
NW_007378630.1	RepeatMasker	Unknown	81457	81964	3949	+	.	ID="RND-6_FAMILY-12407";Tend="1327";Tstart="830";shortTE="F";uid="d938f349-9864-4ad3-b8d7-980bfc89018d"
NW_007378630.1	RepeatMasker	SINE/tRNA-RTE	21994	22186	1323	+	.	ID="RND-6_FAMILY-31686";Tend="1243";Tstart="1056";shortTE="F";uid="ee3879a2-8888-4d67-9117-c03192308340"
NW_007378630.1	RepeatMasker	SINE/tRNA-RTE	91410	91569	1241	+	.	ID="RND-5_FAMILY-620";Tend="1152";Tstart="993";shortTE="F";uid="698ffc27-acab-4e54-84ce-ff6949e62611"
NW_007378630.1	RepeatMasker	RC/Helitron	70193	70455	873	+	.	ID="RND-1_FAMILY-118";Tend="1472";Tstart="1185";shortTE="F";uid="e969a894-1beb-4b64-8d0c-d327ca94b38c"
NW_007378630.1	RepeatMasker	Unknown	68539	68757	1011	+	.	ID="RND-6_FAMILY-3384";Tend="1870";Tstart="1662";shortTE="F";uid="f0a26f99-3463-4f1c-ba6a-460196e939c3"
NW_007378630.1	RepeatMasker	Unknown	48152	48349	1581	+	.	ID="RND-1_FAMILY-275";Tend="1062";Tstart="873";shortTE="F";uid="f673694b-1ae3-4f1f-b801-dada39c33b00"
NW_007378630.1	RepeatMasker	SINE/B4	80057	80229	1226	+	.	ID="RND-5_FAMILY-761";Tend="978";Tstart="807";shortTE="F";uid="26c5a079-e5f4-4f1d-a1fe-3196e7db25fb"
NW_007378630.1	RepeatMasker	SINE/tRNA-RTE	24300	24502	1224	+	.	ID="RND-6_FAMILY-31686";Tend="1243";Tstart="1058";shortTE="F";uid="122cec55-666a-467a-bdd5-2714b658abad"
NW_007378630.1	RepeatMasker	Unknown	89974	90118	967	+	.	ID="RND-1_FAMILY-295";Tend="894";Tstart="750";shortTE="F";uid="fb11b7a1-aed0-43d7-8daf-a27d63365981"
NW_007378630.1	RepeatMasker	LINE/Penelope	68845	69165	1263	+	.	ID="RND-1_FAMILY-482";TEgroup="ctg_1191%7CRND-1_FAMILY-482%7C1";Tend="926";Tstart="732";shortTE="F";uid="4a887163-7604-4d83-a46b-a4a03ebf8387"
NW_007378630.1	RepeatMasker	Unknown	43097	43274	1031	+	.	ID="RND-1_FAMILY-256";Tend="861";Tstart="691";shortTE="F";uid="6542bab7-62d2-4017-a6de-22d915bc72cb"
NW_007378630.1	RepeatMasker	Unknown	72145	72291	484	+	.	ID="RND-5_FAMILY-94";Tend="1010";Tstart="863";shortTE="F";uid="f5094979-d87f-4eff-9027-79a4f002c75f"
NW_007378630.1	RepeatMasker	Unknown	28842	28950	538	+	.	ID="RND-1_FAMILY-70";Tend="1014";Tstart="895";shortTE="F";uid="58635bc5-ad83-4ced-9ed4-ae1dcd03a27e"
NW_007378630.1	RepeatMasker	Unknown	76828	77004	1353	+	.	ID="RND-5_FAMILY-8766";Tend="1128";Tstart="957";shortTE="F";uid="f8275f93-fb55-41ec-94c9-186fd1da31c1"
NW_007378630.1	RepeatMasker	LTR/Gypsy	45003	45194	754	+	.	ID="RND-6_FAMILY-7101";Tend="964";Tstart="795";shortTE="F";uid="847cd949-e791-4eeb-b098-f6f55f31d28a"
NW_007378630.1	RepeatMasker	Satellite	31936	32036	431	+	.	ID="RND-1_FAMILY-754";Tend="290";Tstart="199";shortTE="F";uid="1eee9e12-1908-4e3a-95a1-c811a1c417ef"
NW_007378630.1	RepeatMasker	Unknown	45327	45678	2009	+	.	ID="RND-1_FAMILY-129";Tend="1072";Tstart="783";shortTE="F";uid="849b26c2-36c0-447c-a256-d7d5ac5bcda1"
NW_007378630.1	RepeatMasker	SINE/ID	32232	32335	719	+	.	ID="RND-1_FAMILY-3";Tend="945";Tstart="842";shortTE="F";uid="50bfe497-9e5f-4869-b805-38078ae9bb30"
NW_007378630.1	RepeatMasker	SINE/ID	35791	35971	619	+	.	ID="RND-1_FAMILY-4";Tend="1429";Tstart="1249";shortTE="F";uid="39f49011-b86c-4817-b7da-873fefa9ceb3"
NW_007378630.1	RepeatMasker	SINE/tRNA-RTE	87455	87585	644	+	.	ID="RND-1_FAMILY-100";Tend="924";Tstart="711";shortTE="F";uid="92c54eb1-8213-4ac9-a479-c7aaa0ec3bc1"
NW_007378630.1	RepeatMasker	Unknown	86252	86417	909	+	.	ID="RND-1_FAMILY-191";Tend="883";Tstart="717";shortTE="F";uid="b892225d-ada7-4586-8122-304a22bd556a"
NW_007378630.1	RepeatMasker	SINE/ID	87977	88141	753	+	.	ID="RND-1_FAMILY-5";Tend="1759";Tstart="1605";shortTE="F";uid="76df953d-d545-4547-a7c1-9e6e9afc48a8"
NW_007378630.1	RepeatMasker	SINE/B4	75409	75581	1259	+	.	ID="RND-5_FAMILY-761";Tend="978";Tstart="807";shortTE="F";uid="f622f4a4-905f-4f56-87e2-0e4c257b6d5e"
NW_007378630.1	RepeatMasker	DNA/Maverick	83042	83217	1293	+	.	ID="RND-1_FAMILY-185";Tend="844";Tstart="672";shortTE="F";uid="2fd30006-ae74-45dd-99c9-7dc8dda6a149"
NW_007378630.1	RepeatMasker	RC/Helitron	94691	94806	407	+	.	ID="RND-6_FAMILY-778";Tend="935";Tstart="826";shortTE="F";uid="321c4502-5a62-4848-b5d3-44a4d7cddc9e"
NW_007378630.1	RepeatMasker	Satellite	27480	27727	1285	+	.	ID="RND-1_FAMILY-51";Tend="1035";Tstart="792";shortTE="F";uid="f7938e62-c277-49af-91b9-8c9ba25f2525"
NW_007378630.1	RepeatMasker	SINE/tRNA-Meta	34943	35106	1382	+	.	ID="RND-1_FAMILY-97";Tend="996";Tstart="833";shortTE="F";uid="2d43e504-a45a-4897-b5b1-f53728226627"
NW_007378630.1	RepeatMasker	Unknown	49809	50068	2067	+	.	ID="RND-6_FAMILY-62244";Tend="948";Tstart="689";shortTE="F";uid="a89897aa-8c90-477a-b6de-474939020225"
NW_007378630.1	RepeatMasker	Unknown	86495	86632	796	+	.	ID="RND-5_FAMILY-1866";Tend="715";Tstart="567";shortTE="F";uid="1b11da6c-e17c-4020-a1b0-5e8054676f5f"
NW_007378630.1	RepeatMasker	SINE/B4	70520	70692	1259	+	.	ID="RND-5_FAMILY-761";Tend="978";Tstart="807";shortTE="F";uid="be562df9-e81d-43b0-b3ec-597433059f1f"
NW_007378630.1	RepeatMasker	Unknown	52893	53117	1324	+	.	ID="RND-6_FAMILY-1666";Tend="1013";Tstart="799";shortTE="F";uid="4838c459-6cdf-4c1b-8400-c53d5a0fa698"
NW_007378630.1	RepeatMasker	DNA/hAT-Charlie	38267	38456	1256	+	.	ID="RND-6_FAMILY-3808";Tend="1053";Tstart="872";shortTE="F";uid="4fd64648-6924-4ee1-b243-0646e7972c2b"
NW_007378630.1	RepeatMasker	RC/Helitron	50530	50703	774	+	.	ID="RND-1_FAMILY-202";Tend="1048";Tstart="878";shortTE="F";uid="5e36e35e-0d6e-4ab3-b7a5-5093369a2e00"
NW_007378630.1	RepeatMasker	Unknown	31304	31895	4361	+	.	ID="RND-6_FAMILY-44247";Tend="1263";Tstart="664";shortTE="F";uid="ecfe7cbd-8a18-43a2-80e9-0828d2c44b3f"
NW_007378630.1	RepeatMasker	Unknown	55620	55896	1939	+	.	ID="RND-1_FAMILY-131";Tend="690";Tstart="415";shortTE="F";uid="f2ddd36b-9172-4376-8a8a-601012d84825"
NW_007378630.1	RepeatMasker	Unknown	90378	90533	741	+	.	ID="RND-1_FAMILY-48";Tend="859";Tstart="693";shortTE="F";uid="01b6bfc7-08e7-4cc7-a834-5e3acea7fd63"
NW_007378630.1	RepeatMasker	LINE/L1-Tx1	29241	29356	849	+	.	ID="RND-4_FAMILY-112";Tend="1786";Tstart="1673";shortTE="F";uid="ddfaba6d-7efc-4f98-b070-951b058bfb94"
NW_007378630.1	RepeatMasker	Unknown	51391	51633	770	+	.	ID="RND-1_FAMILY-256";TEgroup="ctg_1191%7CRND-1_FAMILY-256%7C1";Tend="859";Tstart="698";shortTE="F";uid="a9cd3935-1f94-423e-bed9-1c469590a38c"
NW_007378630.1	RepeatMasker	DNA/hAT-Charlie	38685	39016	1302	+	.	ID="RND-6_FAMILY-3808";TEgroup="ctg_1191%7CRND-6_FAMILY-3808%7C1";Tend="1564";Tstart="872";shortTE="F";uid="5ca693fd-1a84-48b3-8e16-62e6501fd9ab"
NW_007378630.1	RepeatMasker	DNA	24104	24259	1083	+	.	ID="RND-6_FAMILY-33607";Tend="1108";Tstart="958";shortTE="F";uid="c2976be2-a665-409a-b2e7-eb3413db6d36"
NW_007378630.1	RepeatMasker	LINE/L1-Tx1	42188	42508	1626	+	.	ID="RND-4_FAMILY-112";Tend="1797";Tstart="1532";shortTE="F";uid="817e1a49-0076-40cd-b330-1550ef8bb70f"
NW_007378630.1	RepeatMasker	Unknown	87770	87938	887	+	.	ID="RND-1_FAMILY-191";Tend="883";Tstart="717";shortTE="F";uid="d8cce04d-8c7f-4523-b19b-ba5a39da076b"
NW_007378630.1	RepeatMasker	Unknown	63046	63171	685	+	.	ID="RND-1_FAMILY-127";Tend="1072";Tstart="945";shortTE="F";uid="e9fc26eb-fb87-4c69-8f6a-c718448519c4"
NW_007378630.1	RepeatMasker	SINE/5S	44246	44381	807	+	.	ID="RND-1_FAMILY-103";Tend="792";Tstart="657";shortTE="F";uid="c0076ce2-2792-4685-bbfe-45f9d44506af"
NW_007378630.1	RepeatMasker	Unknown	34235	34344	569	+	.	ID="RND-1_FAMILY-107";Tend="377";Tstart="271";shortTE="F";uid="012be084-0b86-408d-a0ce-ed7f8ba825a1"
NW_007378630.1	RepeatMasker	SINE/B4	88892	89006	707	+	.	ID="RND-5_FAMILY-761";Tend="925";Tstart="806";shortTE="F";uid="38cdc002-47ac-4846-bad3-0e124b842369"
NW_007378630.1	RepeatMasker	Unknown	78579	78747	612	+	.	ID="RND-5_FAMILY-8766";Tend="1150";Tstart="937";shortTE="F";uid="b9e9620f-3b00-4263-aaee-bd4cef23e1be"
NW_007378630.1	RepeatMasker	Unknown	43971	44183	1210	+	.	ID="RND-1_FAMILY-136";Tend="1129";Tstart="861";shortTE="F";uid="41270f81-415e-46be-abd5-8dfe21f5e21d"
NW_007378630.1	RepeatMasker	Unknown	77993	78111	827	+	.	ID="RND-5_FAMILY-8766";Tend="1154";Tstart="1038";shortTE="F";uid="ac768a93-50c0-488f-916e-7d482fd30a59"
NW_007378630.1	RepeatMasker	Unknown	69607	69824	1793	+	.	ID="RND-1_FAMILY-731";Tend="890";Tstart="676";shortTE="F";uid="512a841f-6c71-4d9b-b56c-2465770a3211"
NW_007378630.1	RepeatMasker	SINE/ID	37879	37998	722	+	.	ID="RND-1_FAMILY-5";Tend="1696";Tstart="1572";shortTE="F";uid="1108d80e-9dac-4b7d-966a-b8f557ae2f2b"
NW_007378630.1	RepeatMasker	SINE/tRNA-RTE	75054	75468	2354	+	.	ID="RND-1_FAMILY-111";Tend="1649";Tstart="830";shortTE="F";uid="ec859bc7-12f7-4249-b100-dcc23d35ddbd"
NW_007378630.1	RepeatMasker	SINE/ID	13261	13397	611	+	.	ID="RND-1_FAMILY-5";Tend="1707";Tstart="1572";shortTE="F";uid="76be2501-6d4c-41c4-966c-c3863dfdf437"
NW_007378630.1	RepeatMasker	Unknown	61564	61763	1593	+	.	ID="RND-1_FAMILY-133";Tend="1111";Tstart="911";shortTE="F";uid="eabe1aa7-4cb7-4651-9227-299637ef6ab3"
NW_007378630.1	RepeatMasker	SINE/tRNA-Meta	18718	18880	912	+	.	ID="RND-1_FAMILY-97";Tend="988";Tstart="835";shortTE="F";uid="f70a938a-090b-4422-b12f-8460f99794dd"
NW_007378630.1	RepeatMasker	Unknown	93797	93962	853	+	.	ID="RND-1_FAMILY-70";Tend="1022";Tstart="853";shortTE="F";uid="3d5913c5-bf41-407c-a908-975580536aff"
NW_007378630.1	RepeatMasker	SINE/tRNA-RTE	85933	86063	651	+	.	ID="RND-1_FAMILY-100";Tend="924";Tstart="711";shortTE="F";uid="af3203fe-354e-4deb-9366-3affb24bf19a"
NW_007378630.1	RepeatMasker	SINE/tRNA-RTE	18129	18273	921	+	.	ID="RND-1_FAMILY-22";Tend="868";Tstart="722";shortTE="F";uid="e3f2609e-912a-443d-9b1c-16f1d2092dd1"
NW_007378630.1	RepeatMasker	Unknown	74246	74465	1809	+	.	ID="RND-1_FAMILY-731";Tend="892";Tstart="676";shortTE="F";uid="666c931b-3e8f-4146-9fef-403dccd9495b"
NW_007378630.1	RepeatMasker	DNA/hAT-Blackjack	92881	93046	1168	+	.	ID="RND-1_FAMILY-66";Tend="886";Tstart="720";shortTE="F";uid="6507adf8-18e9-41c5-9df0-923d5664990f"
NW_007378630.1	RepeatMasker	SINE/B4	72580	72806	1738	+	.	ID="RND-5_FAMILY-761";Tend="986";Tstart="758";shortTE="F";uid="6cbe3a6c-51f6-420a-a22c-64c3972c476f"
NW_007378630.1	RepeatMasker	Unknown	11277	11386	524	+	.	ID="RND-6_FAMILY-1998";Tend="922";Tstart="800";shortTE="F";uid="c00fc59a-33ac-4197-a0be-0f6fe2f39102"
NW_007378630.1	RepeatMasker	SINE/ID	60578	60781	809	+	.	ID="RND-1_FAMILY-6";Tend="1319";Tstart="1106";shortTE="F";uid="bf3a4c3c-d340-4878-af8f-ee0f2111e668"
NW_007378630.1	RepeatMasker	SINE/ID	17902	18233	671	-	.	ID="RND-1_FAMILY-4";Tend="1553";Tstart="1249";shortTE="F";uid="4adee417-e3c3-4c7d-96fd-11564aefe0cf"
NW_007378630.1	RepeatMasker	Unknown	53765	54261	4000	-	.	ID="RND-6_FAMILY-30900";Tend="1306";Tstart="814";shortTE="F";uid="c94f637d-0a22-476a-9411-e0f931e5a0fa"
NW_007378630.1	RepeatMasker	Unknown	71399	71501	509	-	.	ID="RND-6_FAMILY-3384";Tend="1812";Tstart="1718";shortTE="F";uid="391d07f8-597a-4a30-88d7-3984db1dd8ea"
NW_007378630.1	RepeatMasker	Unknown	76288	76441	792	-	.	ID="RND-6_FAMILY-3384";Tend="1812";Tstart="1658";shortTE="F";uid="61e93de3-6d89-494b-866c-c34408770a2e"
NW_007378630.1	RepeatMasker	SINE/B4	78751	78920	533	-	.	ID="RND-2_FAMILY-91";TEgroup="ctg_1191%7CRND-2_FAMILY-91%7C2";Tend="1114";Tstart="873";shortTE="T";uid="d12e692c-63a7-4312-9dcb-83b4b464278a"
NW_007378630.1	RepeatMasker	Unknown	89037	89556	2869	-	.	ID="RND-6_FAMILY-45419";Tend="1169";Tstart="652";shortTE="F";uid="3bd468cf-fa4c-4bb5-8527-847cd7b660ba"
NW_007378630.1	RepeatMasker	SINE/tRNA-Meta	19137	19300	1346	-	.	ID="RND-1_FAMILY-97";Tend="996";Tstart="833";shortTE="F";uid="56d59daf-076c-407c-967b-9804aa063989"
NW_007378630.1	RepeatMasker	RC/Helitron	82741	82859	563	-	.	ID="RND-1_FAMILY-118";Tend="1488";Tstart="1376";shortTE="F";uid="be2346f4-d11c-4b3c-8d0a-3af0723230f2"
NW_007378630.1	RepeatMasker	Unknown	83513	83682	1192	-	.	ID="RND-6_FAMILY-5187";Tend="1097";Tstart="929";shortTE="F";uid="dc78edf7-02f6-40f9-9a16-8039742893c0"
NW_007378630.1	RepeatMasker	SINE/B4	82859	82986	832	-	.	ID="RND-5_FAMILY-761";Tend="968";Tstart="838";shortTE="F";uid="103a594c-7e72-46ae-9cfb-d9934e184b5f"
NW_007378630.1	RepeatMasker	Unknown	69823	69943	1027	-	.	ID="RND-1_FAMILY-637";Tend="931";Tstart="811";shortTE="F";uid="bed7ca20-6348-4e42-bd6b-09b5f80111f7"
NW_007378630.1	RepeatMasker	SINE/tRNA-RTE	35749	35895	1033	-	.	ID="RND-1_FAMILY-22";Tend="867";Tstart="722";shortTE="F";uid="4d3da969-245e-4728-adf7-995cdc360781"
NW_007378630.1	RepeatMasker	DNA/hAT-Blackjack	20548	20948	3011	-	.	ID="RND-4_FAMILY-73";Tend="1161";Tstart="773";shortTE="F";uid="bae56c7c-8912-4c49-ae20-1017df19751b"
NW_007378630.1	RepeatMasker	Unknown	66953	67089	1199	-	.	ID="RND-1_FAMILY-65";Tend="1131";Tstart="995";shortTE="F";uid="d1508487-6e77-41c9-b57b-a2cb402f5ccc"
NW_007378630.1	RepeatMasker	SINE/ID	36060	36274	1906	-	.	ID="RND-1_FAMILY-5";Tend="1752";Tstart="1538";shortTE="F";uid="7e7604d1-6508-4ccc-a78b-5889d8ffdf48"
NW_007378630.1	RepeatMasker	DNA/hAT-Blackjack	26846	26954	802	-	.	ID="RND-1_FAMILY-66";Tend="891";Tstart="782";shortTE="F";uid="1cff47aa-a73e-404f-816f-f03db71d2059"
NW_007378630.1	RepeatMasker	Unknown	93980	94146	1147	-	.	ID="RND-1_FAMILY-136";Tend="1049";Tstart="869";shortTE="F";uid="a31bf613-fa73-4e43-a7af-58f412d61538"
NW_007378630.1	RepeatMasker	Unknown	49638	49763	680	-	.	ID="RND-1_FAMILY-70";Tend="1046";Tstart="918";shortTE="F";uid="2060d6dd-1e68-4dc4-b4a9-cba12b6f3842"
NW_007378630.1	RepeatMasker	SINE/ID	66727	66954	1510	-	.	ID="RND-1_FAMILY-5";Tend="1748";Tstart="1522";shortTE="F";uid="2c2f0842-88bb-42f7-9e2e-b17bf75551ba"
NW_007378630.1	RepeatMasker	SINE/ID	11199	11364	608	-	.	ID="RND-1_FAMILY-9";Tend="1070";Tstart="884";shortTE="F";uid="199aa46c-28df-4073-aebe-4ad953cd2f37"
NW_007378630.1	RepeatMasker	Unknown	84089	84405	1159	-	.	ID="RND-6_FAMILY-5187";TEgroup="ctg_1191%7CRND-6_FAMILY-5187%7C1";Tend="1097";Tstart="861";shortTE="F";uid="6d72de4a-e6a8-43d1-8fce-2a28167b579b"
NW_007378630.1	RepeatMasker	Unknown	74113	74250	1108	-	.	ID="RND-1_FAMILY-637";Tend="1065";Tstart="928";shortTE="F";uid="43a0ef39-280e-43a1-a7aa-554a8e065654"
NW_007378630.1	RepeatMasker	LTR/Gypsy	29212	29347	611	-	.	ID="RND-1_FAMILY-232";Tend="193";Tstart="58";shortTE="F";uid="25dfdda8-c017-4f6c-91a4-fa545f5dae34"
NW_007378630.1	RepeatMasker	Unknown	81962	82185	1305	-	.	ID="RND-6_FAMILY-44247";TEgroup="ctg_1191%7CRND-6_FAMILY-44247%7C1";Tend="835";Tstart="672";shortTE="F";uid="3ca80519-d7f2-44f8-a946-c70dbfdd99ff"
NW_007378630.1	RepeatMasker	DNA	70118	70381	2284	-	.	ID="RND-1_FAMILY-23";Tend="1816";Tstart="1553";shortTE="F";uid="fae97399-2f82-44c0-bc3f-e577efadb0a2"
NW_007378630.1	RepeatMasker	Unknown	50183	50380	651	-	.	ID="RND-1_FAMILY-166";TEgroup="ctg_1191%7CRND-1_FAMILY-166%7C1";Tend="946";Tstart="807";shortTE="F";uid="6ef1bfcf-9c8c-4e34-8db7-af1ee262d825"
NW_007378630.1	RepeatMasker	Unknown	52231	52344	606	-	.	ID="RND-1_FAMILY-295";Tend="873";Tstart="764";shortTE="F";uid="a46c87d9-3fe0-4cb7-a816-e92e3205a46f"
NW_007378630.1	RepeatMasker	LINE/RTE-BovB	66537	66644	475	-	.	ID="RND-6_FAMILY-4311";Tend="622";Tstart="512";shortTE="F";uid="72f3ea39-433e-4cd6-b7ad-bb9eac36c26d"
NW_007378630.1	RepeatMasker	SINE/ID	23893	24125	1299	-	.	ID="RND-1_FAMILY-28";Tend="1079";Tstart="845";shortTE="F";uid="429f8403-82e9-44bd-950e-edebca6b5102"
NW_007378630.1	RepeatMasker	DNA/hAT-hATm	58476	58652	1554	-	.	ID="RND-6_FAMILY-23";Tend="1758";Tstart="1582";shortTE="F";uid="4017667b-8684-4807-9f56-2236dab74496"
NW_007378630.1	RepeatMasker	Unknown	63072	63184	658	-	.	ID="RND-6_FAMILY-6145";Tend="274";Tstart="159";shortTE="F";uid="29c76f66-fb01-4297-aa25-bd69281e1853"
NW_007378630.1	RepeatMasker	Unknown	79293	79665	1810	-	.	ID="RND-1_FAMILY-0";Tend="775";Tstart="441";shortTE="F";uid="4457b211-1cfc-4ff9-9801-8dd881b66ecc"
NW_007378630.1	RepeatMasker	Unknown	94704	94930	1002	-	.	ID="RND-1_FAMILY-0";Tend="1303";Tstart="1074";shortTE="F";uid="983c0c4d-a5cf-45b5-94b5-8b1a813fb8a6"
NW_007378630.1	RepeatMasker	RC/Helitron	79179	79290	592	-	.	ID="RND-1_FAMILY-118";Tend="1488";Tstart="1376";shortTE="F";uid="d7fdca08-24d0-42b4-81b1-90f8e65a1dc1"
NW_007378630.1	RepeatMasker	Unknown	13559	13661	476	-	.	ID="RND-1_FAMILY-107";Tend="389";Tstart="280";shortTE="F";uid="6be79e4a-7e32-4451-a3c1-147332ec56bb"
NW_007378630.1	RepeatMasker	SINE/tRNA-RTE	86909	87167	1690	-	.	ID="RND-6_FAMILY-31686";Tend="1270";Tstart="1016";shortTE="F";uid="67012cb6-6502-4110-860e-66c1cb5623b7"
NW_007378630.1	RepeatMasker	SINE/tRNA-RTE	85386	85644	1690	-	.	ID="RND-6_FAMILY-31686";Tend="1270";Tstart="1016";shortTE="F";uid="fd175a8a-a2ef-4ff2-8aed-e7d9ead535b2"
NW_007378630.1	RepeatMasker	Unknown	66555	66726	1273	-	.	ID="RND-1_FAMILY-0";Tend="744";Tstart="440";shortTE="F";uid="edd1ffb4-694c-41fa-bab1-32e1de61094b"
NW_007378630.1	RepeatMasker	Unknown	22756	22927	939	-	.	ID="RND-1_FAMILY-80";Tend="1036";Tstart="866";shortTE="F";uid="fc3cc6ed-28c4-4212-bf38-904b2f2c56f8"
NW_007378630.1	RepeatMasker	Unknown	21648	21943	909	-	.	ID="RND-6_FAMILY-23725";Tend="1382";Tstart="887";shortTE="F";uid="5cc286d4-482a-4145-a2b6-cda294d07c4a"
NW_007378630.1	RepeatMasker	Unknown	75854	76044	811	-	.	ID="RND-1_FAMILY-227";TEgroup="ctg_1191%7CRND-1_FAMILY-227%7C2";Tend="1155";Tstart="894";shortTE="F";uid="54c47ba6-e574-40f2-a2cc-7a848915d427"
NW_007378630.1	RepeatMasker	SINE/tRNA-RTE	46658	46972	2708	-	.	ID="RND-1_FAMILY-100";Tend="1040";Tstart="725";shortTE="F";uid="219ed714-e05f-4022-89c5-d04f12d0d339"
NW_007378630.1	RepeatMasker	Unknown	67598	67814	1261	-	.	ID="RND-1_FAMILY-163";Tend="1188";Tstart="966";shortTE="F";uid="67a26248-8085-466f-a0c9-1dacab447165"
NW_007378630.1	RepeatMasker	SINE/B4	73042	73212	500	-	.	ID="RND-2_FAMILY-91";TEgroup="ctg_1191%7CRND-2_FAMILY-91%7C1";Tend="1115";Tstart="873";shortTE="T";uid="447f7929-9916-4b42-8835-6eef73ff558e"
NW_007378630.1	RepeatMasker	Unknown	79817	80012	1534	-	.	ID="RND-6_FAMILY-6409";Tend="851";Tstart="656";shortTE="F";uid="6536fd0b-f802-4cab-8ff7-c9c360f3c2fc"
NW_007378630.1	RepeatMasker	Unknown	34357	34522	751	-	.	ID="RND-1_FAMILY-256";Tend="861";Tstart="707";shortTE="F";uid="fa3aa318-fddf-4e12-b352-e83f99a8c045"
NW_007378630.1	RepeatMasker	DNA/hAT-Charlie	30842	31308	2587	-	.	ID="RND-1_FAMILY-547";Tend="1252";Tstart="798";shortTE="F";uid="bda16b67-d48e-44ee-a3a7-16d31e3acf54"
NW_007378630.1	RepeatMasker	Unknown	68219	68397	827	-	.	ID="RND-1_FAMILY-163";Tend="1144";Tstart="960";shortTE="F";uid="e372d016-868c-4b16-ab98-938dcab49fec"
NW_007378630.1	RepeatMasker	Unknown	67374	67599	1484	-	.	ID="RND-1_FAMILY-52";Tend="1124";Tstart="923";shortTE="F";uid="c166580a-025d-4afb-9a2e-7cf9921d06b3"
NW_007378630.1	RepeatMasker	Unknown	69474	69611	1108	-	.	ID="RND-1_FAMILY-637";Tend="1065";Tstart="928";shortTE="F";uid="31240569-c36a-43ba-91dd-4031b4c4f6c9"
NW_007378630.1	RepeatMasker	Unknown	58229	58559	1953	-	.	ID="RND-1_FAMILY-0";Tend="656";Tstart="346";shortTE="F";uid="c19f60e1-f747-4883-a15d-f049435fb50e"
NW_007378630.1	RepeatMasker	Unknown	70965	71155	811	-	.	ID="RND-1_FAMILY-227";TEgroup="ctg_1191%7CRND-1_FAMILY-227%7C1";Tend="1155";Tstart="894";shortTE="F";uid="10f6acd7-4180-4b53-a51d-9768049a5d1a"
NW_007378630.1	RepeatMasker	LTR/Gypsy	28017	28755	5756	-	.	ID="RND-6_FAMILY-24921";Tend="984";Tstart="261";shortTE="F";uid="fa49e3a4-ecdd-4514-ae03-45b1486e9925"
NW_007378630.1	RepeatMasker	DNA	93305	93545	1216	-	.	ID="RND-1_FAMILY-810";Tend="1212";Tstart="916";shortTE="F";uid="0e2ee66e-cf18-43eb-9ef0-58829afad95a"
NW_007378630.1	RepeatMasker	Unknown	26232	26441	1353	-	.	ID="RND-1_FAMILY-201";Tend="1162";Tstart="917";shortTE="F";uid="811a82c2-423e-4702-b704-5e1622058f4b"
NW_007378630.1	RepeatMasker	SINE/ID	44452	44579	837	-	.	ID="RND-1_FAMILY-3";Tend="976";Tstart="851";shortTE="F";uid="811eee9f-236e-48c6-9a51-35272d9ec01b"
NW_007378630.1	RepeatMasker	LINE/I	41742	41970	418	-	.	ID="RND-5_FAMILY-2097";Tend="1266";Tstart="1029";shortTE="F";uid="57bf32ab-b487-479c-900d-f6a83008be57"
NW_007378630.1	RepeatMasker	DNA/hAT-Blackjack	72716	72826	548	-	.	ID="RND-1_FAMILY-727";Tend="1420";Tstart="1311";shortTE="F";uid="5097a4d9-e986-4982-a76d-c44255d386fe"
NW_007378630.1	RepeatMasker	Unknown	42166	42311	1163	-	.	ID="RND-6_FAMILY-20204";Tend="1746";Tstart="1601";shortTE="F";uid="56d06271-c20d-4be4-abd3-0c012fd9699b"
NW_007378630.1	RepeatMasker	SINE/tRNA-RTE	35346	35503	1037	-	.	ID="RND-1_FAMILY-22";Tend="867";Tstart="720";shortTE="F";uid="c1732fe4-47bb-454d-bf4d-01beec3bdac5"
NW_007378630.1	RepeatMasker	RC/Helitron	27344	27450	415	-	.	ID="RND-1_FAMILY-670";Tend="1085";Tstart="986";shortTE="F";uid="ff95f9fb-d730-4946-a6b0-148ac8c86d8f"
NW_007378630.1	RepeatMasker	SINE/B4	49317	49483	688	-	.	ID="RND-5_FAMILY-761";Tend="993";Tstart="831";shortTE="F";uid="4363d980-d327-4372-84d0-5fee75798e6c"
NW_007378630.1	RepeatMasker	SINE/B4	53641	53761	589	-	.	ID="RND-5_FAMILY-761";Tend="963";Tstart="837";shortTE="F";uid="c6c3d5dd-1ce5-48c5-9297-79bab25585fd"
NW_007378630.1	RepeatMasker	Unknown	93661	93819	1223	-	.	ID="RND-6_FAMILY-8391";Tend="519";Tstart="361";shortTE="F";uid="3b1f7f2f-4012-4286-b5ad-b46f30caf7ed"
NW_007389349.1	RepeatMasker	LINE/L1-Tx1	1266	1539	756	+	.	ID="RND-4_FAMILY-112";Tend="1777";Tstart="1532";shortTE="F";uid="f1f3a226-7053-4210-a8e0-51d2583e49f4"
NW_007496539.1	RepeatMasker	Unknown	41	195	1121	-	.	ID="RND-6_FAMILY-10216";Tend="683";Tstart="529";shortTE="F";uid="b7c8d1b0-9c59-4ffc-a6c5-e5fc9528ee78"
NW_007496545.1	RepeatMasker	Unknown	69	270	1837	-	.	ID="RND-6_FAMILY-30900";Tend="1181";Tstart="980";shortTE="F";uid="ad901aa3-4251-49f9-b46a-36b1eb59ef05"
NW_007496546.1	RepeatMasker	Unknown	74	270	1735	+	.	ID="RND-1_FAMILY-31";Tend="952";Tstart="756";shortTE="F";uid="3a07e3d3-93d5-446a-9e9d-5688fd1e0387"
NW_007496551.1	RepeatMasker	Unknown	146	270	1110	-	.	ID="RND-1_FAMILY-486";Tend="1039";Tstart="917";shortTE="F";uid="b5f27aa8-1b5b-460c-be05-d83088cfcbe0"
NW_007496552.1	RepeatMasker	RC/Helitron	1	270	2356	-	.	ID="RND-1_FAMILY-305";Tend="1377";Tstart="1107";shortTE="F";uid="855f7f1c-8da4-4c02-8e29-c40ebaf0e906"
NW_007496557.1	RepeatMasker	Unknown	32	209	564	-	.	ID="RND-5_FAMILY-8766";Tend="1180";Tstart="984";shortTE="F";uid="8c2687b5-87b5-4bc9-b1ae-560b8ebc7384"
NW_007496558.1	RepeatMasker	Unknown	19	270	2129	+	.	ID="RND-6_FAMILY-3294";Tend="267";Tstart="1";shortTE="F";uid="e861451a-5ddd-441e-b3a4-058e1469fc62"
NW_007496558.1	RepeatMasker	LINE/RTE-RTE	1	105	808	+	.	ID="RND-6_FAMILY-5897";Tend="799";Tstart="685";shortTE="F";uid="b3c1963a-a6f6-40eb-9e73-455e186933ea"
NW_007389351.1	RepeatMasker	Unknown	1065	1241	463	+	.	ID="RND-6_FAMILY-10216";TEgroup="ctg_11912%7CRND-6_FAMILY-10216%7C1";Tend="869";Tstart="703";shortTE="T";uid="62b01901-d214-483c-bcc3-de4ef67ca00b"
NW_007389351.1	RepeatMasker	LINE/RTE-BovB	1	109	840	+	.	ID="RND-6_FAMILY-4311";Tend="621";Tstart="516";shortTE="F";uid="37a17966-39db-4306-a150-ce36e1188021"
NW_007389351.1	RepeatMasker	SINE/5S	173	295	658	-	.	ID="RND-1_FAMILY-103";Tend="775";Tstart="662";shortTE="F";uid="2ce79d9c-aff1-4de0-a976-d8ad9f5170b8"
NW_007389351.1	RepeatMasker	Unknown	813	977	411	-	.	ID="RND-6_FAMILY-25310";Tend="541";Tstart="376";shortTE="F";uid="b1419621-5a64-489a-9ab9-5e42326e3ae5"
NW_007496562.1	RepeatMasker	Unknown	1	270	2176	-	.	ID="RND-5_FAMILY-1582";Tend="1077";Tstart="812";shortTE="F";uid="175abdd4-1039-493d-a71c-8bb236ea07b7"
NW_007496563.1	RepeatMasker	LINE/Dong-R4	82	263	574	-	.	ID="RND-6_FAMILY-9997";Tend="1122";Tstart="941";shortTE="F";uid="ca5e6711-ccda-4887-9332-beeba55b6e9a"
NW_007496565.1	RepeatMasker	Unknown	1	110	966	+	.	ID="RND-1_FAMILY-195";Tend="1477";Tstart="1368";shortTE="F";uid="2059592f-afbb-44b5-8c8c-36d6b7655262"
NW_007496568.1	RepeatMasker	Unknown	128	270	748	+	.	ID="RND-1_FAMILY-0";Tend="528";Tstart="371";shortTE="F";uid="d7d38e8b-e7f2-4497-970f-e6ff2fea6060"
NW_007389352.1	RepeatMasker	Unknown	352	553	1648	+	.	ID="RND-6_FAMILY-23686";Tend="896";Tstart="695";shortTE="F";uid="4cd09d0d-d639-49dc-8330-1ae329f9a0a3"
NW_007496573.1	RepeatMasker	Unknown	102	247	863	-	.	ID="RND-6_FAMILY-8012";Tend="510";Tstart="369";shortTE="F";uid="bc92a0b6-679b-4ab6-a41d-5c312ca65910"
NW_007496574.1	RepeatMasker	LINE/RTE-BovB	84	242	760	+	.	ID="RND-6_FAMILY-4311";Tend="565";Tstart="407";shortTE="F";uid="6ddcd9d6-a32a-402b-8b23-8919f5769ffd"
NW_007496580.1	RepeatMasker	SINE/tRNA-RTE	1	124	707	-	.	ID="RND-1_FAMILY-2";Tend="1578";Tstart="1455";shortTE="F";uid="1da4726c-ed44-4cac-994d-a83f3d0f38fb"
NW_007496581.1	RepeatMasker	SINE/ID	62	270	973	+	.	ID="RND-1_FAMILY-16";Tend="1073";Tstart="866";shortTE="F";uid="286314ee-608b-4405-80d5-2263e7128057"
NW_007496584.1	RepeatMasker	LINE/RTE-BovB	1	130	838	-	.	ID="RND-6_FAMILY-4311";Tend="545";Tstart="416";shortTE="F";uid="398210f7-5a53-49ff-be36-3360f87d46d6"
NW_007496585.1	RepeatMasker	Unknown	61	270	973	-	.	ID="RND-6_FAMILY-22755";Tend="750";Tstart="536";shortTE="F";uid="54c3bea3-27c8-45c5-8c16-b9379a32e6f5"
NW_007496587.1	RepeatMasker	LINE/I-Jockey	13	254	626	-	.	ID="VINGI-48_LMI";Tend="1340";Tstart="1099";shortTE="F";uid="6f3aa39d-efe5-48bd-9a30-2ab364cc6dcc"
NW_007389354.1	RepeatMasker	Unknown	691	875	510	+	.	ID="RND-5_FAMILY-3163";Tend="967";Tstart="808";shortTE="F";uid="253887bb-5a2d-40ea-b3b3-152fd7ebe125"
NW_007389354.1	RepeatMasker	Unknown	1	148	661	+	.	ID="RND-1_FAMILY-130";TEgroup="ctg_11915%7CRND-1_FAMILY-130%7C1";Tend="1553";Tstart="1269";shortTE="T";uid="1ddb10aa-3df2-45a4-aa3a-e59426c42a9f"
NW_007389354.1	RepeatMasker	Unknown	1361	1537	1364	-	.	ID="RND-5_FAMILY-8766";Tend="1155";Tstart="980";shortTE="F";uid="ddfa5f51-5701-4775-9a87-3410e82811c8"
NW_007389354.1	RepeatMasker	SINE/tRNA-Deu	882	1062	612	-	.	ID="RND-1_FAMILY-54";Tend="1054";Tstart="880";shortTE="F";uid="acf24c5f-a2a1-4e6f-a40a-5fa349eceb90"
NW_007496596.1	RepeatMasker	SINE/5S	1	129	749	+	.	ID="RND-1_FAMILY-103";Tend="869";Tstart="745";shortTE="F";uid="58d5a846-0c24-4cf8-ac94-4b1df0590269"
NW_007496596.1	RepeatMasker	Unknown	133	260	792	-	.	ID="RND-1_FAMILY-191";Tend="881";Tstart="763";shortTE="F";uid="b651c6dc-95c2-4707-93f1-55f622b6effd"
NW_007389355.1	RepeatMasker	LINE/RTE-BovB	1410	1550	1044	+	.	ID="RND-6_FAMILY-4311";Tend="619";Tstart="482";shortTE="F";uid="bd887707-45de-4540-969f-536f858c428d"
NW_007389355.1	RepeatMasker	LINE/RTE-BovB	10738	10867	937	+	.	ID="RND-6_FAMILY-4311";Tend="608";Tstart="482";shortTE="F";uid="dbc1aafb-ba95-4cc7-bed6-b79d24b9fb02"
NW_007389355.1	RepeatMasker	Unknown	1542	1650	994	+	.	ID="RND-6_FAMILY-1666";Tend="1301";Tstart="904";shortTE="F";uid="72c82924-d503-41b1-9816-e4479933f5f7"
NW_007389355.1	RepeatMasker	Unknown	1392	1541	567	-	.	ID="RND-6_FAMILY-8964";Tend="359";Tstart="204";shortTE="F";uid="93aba9e8-330e-4f98-bd0a-1455109ba586"
NW_007389355.1	RepeatMasker	LINE/I	8762	8954	481	-	.	ID="RND-5_FAMILY-319";Tend="792";Tstart="613";shortTE="F";uid="cac2d9f8-28e8-4559-b89e-049c1471d38a"
NW_007389355.1	RepeatMasker	Unknown	10720	10867	547	-	.	ID="RND-6_FAMILY-8964";Tend="359";Tstart="206";shortTE="F";uid="0edf0055-9e5f-4384-ac2f-384da595b4df"
NW_007496601.1	RepeatMasker	Unknown	2	270	2004	-	.	ID="RND-1_FAMILY-618";Tend="906";Tstart="638";shortTE="F";uid="bf84eb81-d28a-41d9-a473-3d12a999ddcd"
NW_007496603.1	RepeatMasker	Unknown	50	270	1828	-	.	ID="RND-6_FAMILY-3294";Tend="346";Tstart="114";shortTE="F";uid="bc7e9880-d36a-4a48-81f6-1b66d5d0c19c"
NW_007496605.1	RepeatMasker	DNA/Academ-1	127	270	1250	-	.	ID="RND-6_FAMILY-10828";Tend="804";Tstart="661";shortTE="F";uid="b6bc18e8-1196-4c20-9207-3f2dc250f4c6"
NW_007496607.1	RepeatMasker	Unknown	94	231	738	+	.	ID="RND-1_FAMILY-191";Tend="892";Tstart="739";shortTE="F";uid="5b16749d-647f-48c8-9599-dc00f2c4e458"
NW_007496608.1	RepeatMasker	Satellite	1	270	2195	+	.	ID="RND-1_FAMILY-754";Tend="703";Tstart="443";shortTE="F";uid="b5692045-98b2-4051-afe8-2afacf3e5a9a"
NW_007389356.1	RepeatMasker	DNA/hAT-Charlie	9249	9371	443	+	.	ID="RND-6_FAMILY-3808";Tend="1030";Tstart="927";shortTE="F";uid="5b42d295-ec58-4a42-9efc-a75078bc4a88"
NW_007389356.1	RepeatMasker	Unknown	3458	3659	497	+	.	ID="RND-5_FAMILY-5474";Tend="654";Tstart="444";shortTE="F";uid="f45ddaec-0aac-4296-a02e-f4f8b4d805d8"
NW_007389356.1	RepeatMasker	Unknown	1984	2186	752	+	.	ID="RND-1_FAMILY-168";Tend="954";Tstart="751";shortTE="F";uid="95b88e9d-98a4-46a0-bc83-0daa3b7223cf"
NW_007389356.1	RepeatMasker	Unknown	3113	3241	702	+	.	ID="RND-1_FAMILY-70";Tend="1039";Tstart="915";shortTE="F";uid="58da2d43-1c22-48cb-8119-fe2e692760dc"
NW_007389356.1	RepeatMasker	Unknown	1124	1278	470	-	.	ID="RND-1_FAMILY-73";Tend="854";Tstart="711";shortTE="F";uid="2bfbd8e5-9951-4d92-bea6-e935d1b56c4c"
NW_007389356.1	RepeatMasker	DNA/hAT-Charlie	10624	10846	1681	-	.	ID="RND-5_FAMILY-1333";Tend="1010";Tstart="791";shortTE="F";uid="925ebc93-9387-4a12-87f8-30a15851652f"
NW_007389356.1	RepeatMasker	Unknown	534	684	656	-	.	ID="RND-1_FAMILY-127";Tend="1045";Tstart="764";shortTE="F";uid="934ca9fa-22f5-4e5e-a041-21dcb63f122a"
NW_007389356.1	RepeatMasker	Unknown	3950	4202	1065	-	.	ID="RND-1_FAMILY-136";Tend="1098";Tstart="774";shortTE="F";uid="03bc047c-1c1e-4462-ae67-ad22598dd4c2"
NW_007496613.1	RepeatMasker	RC/Helitron	81	188	498	+	.	ID="RND-6_FAMILY-9380";Tend="599";Tstart="500";shortTE="F";uid="9ee53d40-f9e1-42a4-adaf-b027d33aa56e"
NW_007496613.1	RepeatMasker	DNA/hAT-hAT19	43	154	628	-	.	ID="RND-6_FAMILY-24860";Tend="1917";Tstart="1799";shortTE="F";uid="2d464e92-96bd-4b5e-a345-788579914700"
NW_007496617.1	RepeatMasker	Unknown	88	270	1511	-	.	ID="RND-6_FAMILY-47864";Tend="1902";Tstart="1721";shortTE="F";uid="2c77e4f8-1dc1-45a2-9cff-ccc99dc7197d"
NW_007389357.1	RepeatMasker	Unknown	1178	1341	1502	+	.	ID="RND-1_FAMILY-243";Tend="933";Tstart="770";shortTE="F";uid="8b997c4f-574d-41e4-b5ef-27eadd1dc9b5"
NW_007389357.1	RepeatMasker	SINE/ID	1449	1555	763	-	.	ID="RND-6_FAMILY-766";Tend="1922";Tstart="1831";shortTE="F";uid="ab026290-2b56-4950-a707-75255a3429b6"
NW_007496620.1	RepeatMasker	Unknown	100	270	1285	+	.	ID="RND-1_FAMILY-65";Tend="1075";Tstart="922";shortTE="F";uid="f5af2385-a29d-41f6-a22b-eaaf6a70bb3a"
NW_007496626.1	RepeatMasker	LINE/RTE-BovB	93	214	758	-	.	ID="RND-5_FAMILY-2627";Tend="1049";Tstart="934";shortTE="F";uid="f955f3d5-d81d-4340-b756-e701a62e1c91"
NW_007389358.1	RepeatMasker	Unknown	179	329	666	+	.	ID="RND-1_FAMILY-65";Tend="1131";Tstart="1010";shortTE="F";uid="a34d65d0-e091-460c-96a9-3406c5cdea67"
NW_007496631.1	RepeatMasker	DNA/Sola-2	153	263	569	+	.	ID="RND-1_FAMILY-789";Tend="768";Tstart="662";shortTE="F";uid="f593e8cb-028f-42e5-87ef-5b7f1b07834a"
NW_007496633.1	RepeatMasker	LTR/Gypsy	108	223	436	-	.	ID="RND-6_FAMILY-6192";TEgroup="ctg_119194%7CRND-6_FAMILY-6192%7C1";Tend="269";Tstart="154";shortTE="T";uid="58643c03-36a4-4321-aa7d-2146d0063f5b"
NW_007378631.1	RepeatMasker	Satellite	79422	79741	1445	+	.	ID="RND-1_FAMILY-725";Tend="1289";Tstart="959";shortTE="F";uid="38afe394-8b08-4791-bcd4-526feb00beed"
NW_007378631.1	RepeatMasker	Unknown	25439	25631	961	+	.	ID="RND-1_FAMILY-65";Tend="1122";Tstart="926";shortTE="F";uid="3360707a-7a49-42ab-b3e8-48494d6fbf5a"
NW_007378631.1	RepeatMasker	Unknown	27987	28211	743	+	.	ID="RND-1_FAMILY-166";TEgroup="ctg_1192%7CRND-1_FAMILY-166%7C1";Tend="942";Tstart="820";shortTE="F";uid="4a021913-f1dc-4712-9071-6a23853bbac9"
NW_007378631.1	RepeatMasker	Unknown	6070	6178	773	+	.	ID="RND-6_FAMILY-52966";Tend="871";Tstart="763";shortTE="F";uid="fe26fb26-2cd9-4507-8449-ebd63ea61be1"
NW_007378631.1	RepeatMasker	SINE/ID	84193	84368	1342	+	.	ID="RND-1_FAMILY-15";Tend="840";Tstart="665";shortTE="F";uid="a174c8b9-452d-4060-8f70-bfbd1ec97dda"
NW_007378631.1	RepeatMasker	SINE/ID	28518	28719	812	+	.	ID="RND-1_FAMILY-5";Tend="1761";Tstart="1540";shortTE="F";uid="4aeafcd6-f96f-4962-b78e-815cf7fae95a"
NW_007378631.1	RepeatMasker	Unknown	98720	98826	470	+	.	ID="RND-1_FAMILY-127";Tend="1045";Tstart="939";shortTE="F";uid="0551f86c-eae3-42f3-ab4d-4dd0ce6aa5d8"
NW_007378631.1	RepeatMasker	Unknown	34224	35312	2389	+	.	ID="RND-5_FAMILY-544";Tend="1017";Tstart="704";shortTE="F";uid="c3dc7ce6-0196-4ea7-a743-c78e336078f0"
NW_007378631.1	RepeatMasker	DNA/Academ-1	13783	13889	432	+	.	ID="RND-6_FAMILY-2932";Tend="987";Tstart="880";shortTE="F";uid="41f761cf-dea3-42a2-9995-4b8738ab4606"
NW_007378631.1	RepeatMasker	Unknown	39701	39905	441	+	.	ID="RND-1_FAMILY-487";Tend="881";Tstart="692";shortTE="F";uid="e1d7d28c-da6d-4a0d-bbcf-04d40e672184"
NW_007378631.1	RepeatMasker	DNA/Maverick	96662	96846	1171	+	.	ID="RND-1_FAMILY-185";Tend="852";Tstart="672";shortTE="F";uid="25f8d034-6cd9-4960-ae2b-16b8fda7c4a6"
NW_007378631.1	RepeatMasker	Unknown	100120	100297	1297	+	.	ID="RND-1_FAMILY-177";Tend="1485";Tstart="1311";shortTE="F";uid="3b264110-948c-4615-8c69-bb4c55f4b80a"
NW_007378631.1	RepeatMasker	Unknown	73587	73915	1423	+	.	ID="RND-5_FAMILY-3646";Tend="790";Tstart="528";shortTE="F";uid="e8a697cc-eea1-4f72-b6a7-48253ee2884e"
NW_007378631.1	RepeatMasker	Unknown	88378	88480	409	+	.	ID="RND-5_FAMILY-767";Tend="1077";Tstart="977";shortTE="F";uid="5eef8cf9-2df6-49be-b922-1d2ee588d4bd"
NW_007378631.1	RepeatMasker	SINE/tRNA-Meta	83767	83945	986	+	.	ID="RND-1_FAMILY-97";Tend="988";Tstart="818";shortTE="F";uid="da9d2a90-17a4-4ff9-bd3a-f1116ac7dac6"
NW_007378631.1	RepeatMasker	Unknown	641	1318	3693	+	.	ID="RND-5_FAMILY-1991";Tend="1464";Tstart="773";shortTE="F";uid="cefc9977-41a3-4d29-8a7c-f17db974ca00"
NW_007378631.1	RepeatMasker	LINE/RTE-BovB	104192	104498	916	+	.	ID="RND-5_FAMILY-2858";Tend="897";Tstart="626";shortTE="F";uid="bd5c6565-94ed-4452-8402-14b1a949433b"
NW_007378631.1	RepeatMasker	Unknown	88852	89076	1278	+	.	ID="RND-1_FAMILY-253";Tend="947";Tstart="726";shortTE="F";uid="2c7c154d-a630-4312-af97-32919784217e"
NW_007378631.1	RepeatMasker	DNA/hAT-Charlie	41098	41435	944	+	.	ID="RND-5_FAMILY-2781";TEgroup="ctg_1192%7CRND-5_FAMILY-2781%7C2";Tend="1146";Tstart="949";shortTE="F";uid="c7e1b531-e0e0-4250-9497-d27802a15083"
NW_007378631.1	RepeatMasker	DNA/Academ-1	17489	17705	437	+	.	ID="RND-6_FAMILY-2932";Tend="1049";Tstart="880";shortTE="F";uid="da7e89e1-4625-4a8b-9cae-bf9de802face"
NW_007378631.1	RepeatMasker	Unknown	20317	20445	978	+	.	ID="RND-1_FAMILY-70";Tend="1043";Tstart="915";shortTE="F";uid="b5463d9a-fdf4-4b8c-adf0-b0e81b356c1f"
NW_007378631.1	RepeatMasker	Unknown	80959	81069	743	+	.	ID="RND-1_FAMILY-55";Tend="810";Tstart="698";shortTE="F";uid="85ac0a90-af54-41fe-84fa-7dfa00d40665"
NW_007378631.1	RepeatMasker	Unknown	40573	40833	1813	+	.	ID="RND-1_FAMILY-177";Tend="1313";Tstart="1041";shortTE="F";uid="8444b551-89f7-40a8-9628-99f0620aa468"
NW_007378631.1	RepeatMasker	LINE/L1-Tx1	58872	59058	468	+	.	ID="RND-4_FAMILY-112";Tend="842";Tstart="671";shortTE="F";uid="499a5054-c7dc-4237-91de-6f8b64de4956"
NW_007378631.1	RepeatMasker	Unknown	25178	25309	767	+	.	ID="RND-1_FAMILY-191";Tend="883";Tstart="733";shortTE="F";uid="ba2e2a80-e640-4a4f-9679-0341d4c25631"
NW_007378631.1	RepeatMasker	Unknown	30558	30988	2136	+	.	ID="RND-1_FAMILY-94";TEgroup="ctg_1192%7CRND-1_FAMILY-94%7C1";Tend="918";Tstart="653";shortTE="F";uid="c981553f-228e-41d1-bd07-4c87094d166c"
NW_007378631.1	RepeatMasker	Unknown	36818	37076	1842	+	.	ID="RND-1_FAMILY-177";Tend="1652";Tstart="1382";shortTE="F";uid="f7f63158-9d1d-4e40-b949-9e902fb9ab4c"
NW_007378631.1	RepeatMasker	DNA/hAT-Blackjack	62118	62512	735	+	.	ID="RND-1_FAMILY-66";TEgroup="ctg_1192%7CRND-1_FAMILY-66%7C1";Tend="884";Tstart="681";shortTE="F";uid="ebcca958-55ed-40bb-821b-aae3c58d8fbc"
NW_007378631.1	RepeatMasker	SINE/ID	103674	103850	1311	+	.	ID="RND-1_FAMILY-5";Tend="1767";Tstart="1589";shortTE="F";uid="2b07087b-af73-4674-892f-29f89df79170"
NW_007378631.1	RepeatMasker	Unknown	89921	90083	1170	+	.	ID="RND-1_FAMILY-191";Tend="892";Tstart="731";shortTE="F";uid="72fea6d4-2b37-4542-b184-7ce8239fba79"
NW_007378631.1	RepeatMasker	DNA/hAT-Charlie	37336	37576	934	+	.	ID="RND-5_FAMILY-2781";TEgroup="ctg_1192%7CRND-5_FAMILY-2781%7C1";Tend="1418";Tstart="949";shortTE="F";uid="ee4a1fa5-600e-4e6e-9bcf-081887540e82"
NW_007378631.1	RepeatMasker	SINE/ID	28736	28929	801	+	.	ID="RND-1_FAMILY-16";Tend="1076";Tstart="867";shortTE="F";uid="761e92e6-bc6f-42da-9b37-fff9e9c073b6"
NW_007378631.1	RepeatMasker	DNA/hAT-Ac	61007	61214	1812	+	.	ID="RND-5_FAMILY-899";Tend="1196";Tstart="985";shortTE="F";uid="ee7a78f8-bc67-43f9-881e-45bfeedf2007"
NW_007378631.1	RepeatMasker	Unknown	83498	83612	870	+	.	ID="RND-1_FAMILY-191";Tend="892";Tstart="778";shortTE="F";uid="0362e376-a531-4bbf-8440-d25858e38cde"
NW_007378631.1	RepeatMasker	Unknown	61919	62082	1415	+	.	ID="RND-1_FAMILY-243";Tend="933";Tstart="770";shortTE="F";uid="ca9b0716-8f06-4ccd-85e6-63d1dda4e2d6"
NW_007378631.1	RepeatMasker	DNA/TcMar-Tc1	94599	94804	1572	+	.	ID="RND-1_FAMILY-366";Tend="1012";Tstart="813";shortTE="F";uid="0c437f4d-a89e-4457-a13e-6c84ab0506be"
NW_007378631.1	RepeatMasker	Unknown	31666	32349	2597	+	.	ID="RND-5_FAMILY-544";Tend="1805";Tstart="926";shortTE="F";uid="f403c414-f435-4937-a3e0-398f889e5764"
NW_007378631.1	RepeatMasker	SINE/tRNA-Core	73338	73500	1358	-	.	ID="RND-1_FAMILY-87";Tend="1708";Tstart="1546";shortTE="F";uid="0f1f5c66-da88-4444-bf37-770b46a823c2"
NW_007378631.1	RepeatMasker	Unknown	88636	88835	557	-	.	ID="RND-1_FAMILY-65";Tend="1149";Tstart="957";shortTE="F";uid="09d58e79-394d-4546-9c12-466df55ff096"
NW_007378631.1	RepeatMasker	Unknown	54645	54891	1769	-	.	ID="RND-5_FAMILY-3298";Tend="1114";Tstart="866";shortTE="F";uid="676f5bc5-8f74-4b40-b214-07652888ddbe"
NW_007378631.1	RepeatMasker	DNA/hAT-Charlie	86910	87084	1486	-	.	ID="RND-5_FAMILY-11038";Tend="1181";Tstart="1007";shortTE="F";uid="c577979f-cc8a-4b08-987e-09027ea7861e"
NW_007378631.1	RepeatMasker	Unknown	28486	28652	741	-	.	ID="RND-5_FAMILY-708";Tend="1472";Tstart="1305";shortTE="F";uid="f49e8ff9-d256-4f1e-8c9d-3ebb4ba38a7c"
NW_007378631.1	RepeatMasker	DNA/hAT-Charlie	79771	80022	1729	-	.	ID="RND-6_FAMILY-12929";Tend="1004";Tstart="750";shortTE="F";uid="4941179a-4e15-4508-9a06-733e155ba74b"
NW_007378631.1	RepeatMasker	Unknown	46198	46445	1672	-	.	ID="RND-5_FAMILY-3646";Tend="790";Tstart="528";shortTE="F";uid="da156ddc-35f6-4660-8f51-cc48642e544e"
NW_007378631.1	RepeatMasker	Unknown	29256	29357	654	-	.	ID="RND-6_FAMILY-164";Tend="1090";Tstart="989";shortTE="F";uid="497105c6-9a45-4aaa-a92e-79f7e8abd700"
NW_007378631.1	RepeatMasker	SINE/ID	85864	86106	1042	-	.	ID="RND-1_FAMILY-3";Tend="1080";Tstart="833";shortTE="F";uid="0fb21071-abf2-4de1-a38f-01c8c68d2860"
NW_007378631.1	RepeatMasker	Unknown	82313	82548	994	-	.	ID="RND-6_FAMILY-1666";Tend="1027";Tstart="797";shortTE="F";uid="97457e4d-29fe-4c4a-8fe7-4d97321d41d8"
NW_007378631.1	RepeatMasker	SINE/B4	16398	16930	881	-	.	ID="RND-1_FAMILY-25";TEgroup="ctg_1192%7CRND-1_FAMILY-25%7C1";Tend="937";Tstart="749";shortTE="F";uid="997e4f39-c56b-4f31-b565-93d7c931daee"
NW_007378631.1	RepeatMasker	Unknown	27305	27668	3063	-	.	ID="RND-5_FAMILY-3163";Tend="1391";Tstart="1028";shortTE="F";uid="07a55cc0-f109-4e20-85c7-74be76dace64"
NW_007378631.1	RepeatMasker	SINE/ID	26947	27085	1031	-	.	ID="RND-1_FAMILY-9";Tend="913";Tstart="777";shortTE="F";uid="7cfc47a1-1b2d-4aa3-986b-25a73afa652b"
NW_007378631.1	RepeatMasker	Unknown	10262	10593	1134	-	.	ID="RND-1_FAMILY-191";TEgroup="ctg_1192%7CRND-1_FAMILY-191%7C1";Tend="883";Tstart="737";shortTE="F";uid="47d6abb1-0d16-42f8-a0ad-687c477aa7c2"
NW_007378631.1	RepeatMasker	Unknown	93262	93460	671	-	.	ID="RND-5_FAMILY-11476";Tend="484";Tstart="283";shortTE="F";uid="c850789e-dbdb-4304-ab14-ebe98a3e4374"
NW_007378631.1	RepeatMasker	SINE/ID	66876	67101	674	-	.	ID="RND-1_FAMILY-10";Tend="928";Tstart="715";shortTE="F";uid="aa50b96c-e8d8-4311-8ee3-d4fd5eea5aa0"
NW_007378631.1	RepeatMasker	Unknown	75984	76192	1619	-	.	ID="RND-1_FAMILY-133";Tend="1103";Tstart="896";shortTE="F";uid="f810527e-3021-420e-b2a6-db05d6cccbf5"
NW_007378631.1	RepeatMasker	Unknown	10755	10896	1044	-	.	ID="RND-1_FAMILY-191";Tend="878";Tstart="737";shortTE="F";uid="ed0fc91d-dc6f-48a0-9c13-44f0d6df1903"
NW_007378631.1	RepeatMasker	LINE/R1	76447	76758	844	-	.	ID="RND-5_FAMILY-464";Tend="516";Tstart="239";shortTE="F";uid="43bd653d-ae53-47aa-8721-f1bb707beb9e"
NW_007378631.1	RepeatMasker	Unknown	53270	53471	796	-	.	ID="RND-1_FAMILY-19";Tend="947";Tstart="794";shortTE="F";uid="3d46eeee-ff04-4c8a-92c3-70fc92b96c53"
NW_007378631.1	RepeatMasker	SINE/ID	48602	48771	686	-	.	ID="RND-1_FAMILY-9";Tend="957";Tstart="787";shortTE="F";uid="6dc24843-51cd-4057-a2ac-cffcd18d8242"
NW_007378631.1	RepeatMasker	Unknown	43224	43389	1075	-	.	ID="RND-5_FAMILY-543";Tend="1237";Tstart="1064";shortTE="F";uid="7e5c974d-8459-4b1b-8282-4c27aa0e923b"
NW_007378631.1	RepeatMasker	DNA/hAT-Charlie	87246	87449	1827	-	.	ID="RND-5_FAMILY-11038";Tend="1013";Tstart="810";shortTE="F";uid="dad15f1b-2285-4579-8bd5-d02a2f99cc3d"
NW_007378631.1	RepeatMasker	DNA/Academ-1	73978	74125	1197	-	.	ID="RND-6_FAMILY-21093";Tend="251";Tstart="106";shortTE="F";uid="086ad074-ebe0-4669-b760-489d967e16f3"
NW_007378631.1	RepeatMasker	DNA/TcMar-Tc1	95009	95318	1691	-	.	ID="RND-1_FAMILY-366";Tend="1011";Tstart="704";shortTE="F";uid="692a1bce-46f9-48ee-812b-386e2df1014e"
NW_007378631.1	RepeatMasker	DNA/P	86708	86914	728	-	.	ID="RND-5_FAMILY-7514";Tend="1225";Tstart="1012";shortTE="F";uid="8231f5b8-8cc4-4f88-8211-d773f15cb7f8"
NW_007378631.1	RepeatMasker	Unknown	47716	47917	805	-	.	ID="RND-1_FAMILY-19";Tend="947";Tstart="794";shortTE="F";uid="c958b040-5b1f-4e24-9df9-c3e564b8dd64"
NW_007378631.1	RepeatMasker	SINE/ID	101617	101852	742	-	.	ID="RND-1_FAMILY-5";Tend="1705";Tstart="1527";shortTE="F";uid="f6985905-3fc3-4371-8cdc-e2f23a66d313"
NW_007378631.1	RepeatMasker	Unknown	92387	92610	1081	-	.	ID="RND-6_FAMILY-1666";Tend="1024";Tstart="797";shortTE="F";uid="15f7e81b-7551-4efd-ba99-929bed4e6f0f"
NW_007378631.1	RepeatMasker	DNA/hAT-Charlie	86257	86703	1138	-	.	ID="RND-6_FAMILY-12929";TEgroup="ctg_1192%7CRND-6_FAMILY-12929%7C1";Tend="1004";Tstart="751";shortTE="F";uid="63cb9861-b291-421c-80bf-b497655b50c6"
NW_007378631.1	RepeatMasker	DNA	64371	64536	401	-	.	ID="RND-6_FAMILY-1029";Tend="925";Tstart="752";shortTE="F";uid="da59e188-e10a-4609-a71e-bf8f7015444b"
NW_007378631.1	RepeatMasker	SINE/tRNA-Core	28007	28127	582	-	.	ID="RND-1_FAMILY-87";Tend="1830";Tstart="1705";shortTE="F";uid="dcd67e93-1271-423c-99af-bdab61ea0407"
NW_007378631.1	RepeatMasker	Unknown	44117	44268	1200	-	.	ID="RND-5_FAMILY-2532";Tend="520";Tstart="370";shortTE="F";uid="023b7b44-ff1a-4255-ae58-0d5175cb97f3"
NW_007378631.1	RepeatMasker	LINE/I-Jockey	4950	5088	967	-	.	ID="RND-6_FAMILY-17814";Tend="1139";Tstart="1005";shortTE="F";uid="e550e1be-1c11-4fe2-955f-d3aab094ad86"
NW_007378631.1	RepeatMasker	Unknown	42897	43146	1673	-	.	ID="RND-5_FAMILY-3646";Tend="790";Tstart="528";shortTE="F";uid="698b5836-0d23-42c4-b511-67d8fad3ca9e"
NW_007378631.1	RepeatMasker	SINE/ID	25753	25897	1002	-	.	ID="RND-1_FAMILY-15";Tend="800";Tstart="654";shortTE="F";uid="ed43bc6c-1e0a-43b2-8d22-79e4b42e182c"
NW_007378631.1	RepeatMasker	LTR/Gypsy	28569	28922	660	-	.	ID="RND-1_FAMILY-232";Tend="1502";Tstart="1128";shortTE="F";uid="5c4cc963-ecb0-4def-af69-6d0ca6595297"
NW_007378631.1	RepeatMasker	Unknown	5767	6064	2127	-	.	ID="RND-5_FAMILY-8766";Tend="1153";Tstart="865";shortTE="F";uid="0b6551c2-1681-4343-a779-3a46ae553cc7"
NW_007378631.1	RepeatMasker	Unknown	48243	48377	467	-	.	ID="RND-1_FAMILY-27";Tend="798";Tstart="651";shortTE="F";uid="dd297003-a783-4731-97b3-4a31eedda6bf"
NW_007378631.1	RepeatMasker	LINE/I	5228	5373	633	-	.	ID="RND-1_FAMILY-650";Tend="1166";Tstart="1021";shortTE="F";uid="eaf39320-afd3-47ef-90f6-5924116acc56"
NW_007378631.1	RepeatMasker	SINE/ID	81069	81252	1095	-	.	ID="RND-1_FAMILY-15";Tend="842";Tstart="661";shortTE="F";uid="a02b4848-5ded-402b-ba5e-5c4790c0f05d"
NW_007378631.1	RepeatMasker	Unknown	98921	99049	1032	-	.	ID="RND-1_FAMILY-731";Tend="896";Tstart="768";shortTE="F";uid="b2f9cec1-cc65-4832-b759-4501c50b6407"
NW_007389359.1	RepeatMasker	Unknown	729	840	740	+	.	ID="RND-6_FAMILY-12407";Tend="1427";Tstart="1316";shortTE="F";uid="fdfd8115-6455-44d9-b873-66733d88e9ff"
NW_007496647.1	RepeatMasker	Unknown	49	270	1295	+	.	ID="RND-1_FAMILY-98";Tend="1090";Tstart="874";shortTE="F";uid="e2a252c1-261c-4f23-9378-dd1075f150d2"
NW_007389360.1	RepeatMasker	LTR/Gypsy	1388	1554	1354	-	.	ID="RND-6_FAMILY-7101";Tend="975";Tstart="809";shortTE="F";uid="68dfa34d-6191-4eee-bfa0-ed99abcfa7c7"
NW_007496651.1	RepeatMasker	Unknown	93	256	1134	+	.	ID="RND-5_FAMILY-8766";Tend="1096";Tstart="927";shortTE="F";uid="3ef4ea96-eb28-4068-b208-a433c3f0c30c"
NW_007496652.1	RepeatMasker	Unknown	134	270	934	+	.	ID="RND-1_FAMILY-106";Tend="994";Tstart="853";shortTE="F";uid="d2c6f8ca-45a7-4eb5-a302-ea0cc783fc47"
NW_007496653.1	RepeatMasker	SINE/tRNA-Deu	48	158	599	-	.	ID="RND-6_FAMILY-17372";Tend="1169";Tstart="1042";shortTE="F";uid="fc187675-abd7-4744-a333-496aa481712c"
NW_007496655.1	RepeatMasker	Unknown	149	268	961	+	.	ID="RND-5_FAMILY-1000";Tend="1308";Tstart="1187";shortTE="F";uid="b8ed0cd9-6ed3-4229-8490-b1354322094e"
NW_007496655.1	RepeatMasker	RC/Helitron	1	155	1208	+	.	ID="RND-1_FAMILY-570";Tend="1272";Tstart="1120";shortTE="F";uid="65813d41-852b-4cc1-8f49-97ad5c655f0e"
NW_007389361.1	RepeatMasker	Unknown	1	111	1019	-	.	ID="RND-1_FAMILY-415";Tend="1036";Tstart="926";shortTE="F";uid="6ae2bcef-68a2-4e05-86de-b6b55a99fd1e"
NW_007496662.1	RepeatMasker	Unknown	1	270	2392	+	.	ID="RND-5_FAMILY-1426";Tend="948";Tstart="679";shortTE="F";uid="d253f02b-3f09-4e5d-8cd3-f552dd28701c"
NW_007389362.1	RepeatMasker	SINE/B4	1248	1500	1168	-	.	ID="RND-5_FAMILY-761";Tend="1006";Tstart="756";shortTE="F";uid="a57d8479-3158-490a-ace4-6b5d08826a3c"
NW_007496669.1	RepeatMasker	Unknown	1	270	2374	+	.	ID="RND-1_FAMILY-438";Tend="1175";Tstart="906";shortTE="F";uid="85d2b6ef-8218-49ef-a7d0-c0d64e9fd225"
NW_007496675.1	RepeatMasker	Satellite	149	256	458	-	.	ID="RND-6_FAMILY-2981";Tend="923";Tstart="811";shortTE="F";uid="fc00e59b-5501-4be2-b16f-d9b1fb6e92e2"
NW_007389363.1	RepeatMasker	Unknown	265	1130	2637	-	.	ID="RND-6_FAMILY-929";TEgroup="ctg_11924%7CRND-6_FAMILY-929%7C1";Tend="989";Tstart="434";shortTE="F";uid="bc57bc7a-fd9f-4e05-a301-c20fb33830e0"
NW_007389363.1	RepeatMasker	Unknown	1	278	1264	-	.	ID="RND-6_FAMILY-18128";Tend="397";Tstart="122";shortTE="F";uid="78cc5d7f-5d8a-4850-8484-c7eeb663432d"
NW_007389363.1	RepeatMasker	Unknown	1202	1549	2300	-	.	ID="RND-6_FAMILY-929";Tend="437";Tstart="98";shortTE="F";uid="6ccc30d9-b478-4deb-be2f-f732f779e0b6"
NW_007496681.1	RepeatMasker	DNA/Crypton-I	1	122	645	-	.	ID="RND-5_FAMILY-277";Tend="482";Tstart="370";shortTE="F";uid="24bde514-0e3b-4117-8ca4-037c99347693"
NW_007496683.1	RepeatMasker	SINE/tRNA-Meta	32	191	1125	+	.	ID="RND-1_FAMILY-97";Tend="991";Tstart="835";shortTE="F";uid="bc95ac49-aa5d-4260-95eb-e14d577893a4"
NW_007496686.1	RepeatMasker	Unknown	139	270	1132	+	.	ID="RND-1_FAMILY-131";Tend="549";Tstart="415";shortTE="F";uid="63adfd1c-9391-409b-9f82-f72f1496131f"
NW_007496686.1	RepeatMasker	Unknown	1	101	684	-	.	ID="RND-1_FAMILY-52";Tend="996";Tstart="894";shortTE="F";uid="6eccb59c-039c-4aa5-b44e-bfd99b54d4b0"
NW_007496688.1	RepeatMasker	Unknown	1	110	677	+	.	ID="RND-1_FAMILY-526";Tend="1310";Tstart="1180";shortTE="F";uid="dc5adcc6-4eaf-4a1b-8ae6-f863d3c89641"
NW_007496692.1	RepeatMasker	LINE/I-Jockey	95	270	962	+	.	ID="RND-5_FAMILY-1282";Tend="248";Tstart="94";shortTE="F";uid="1b29492d-a02a-4edf-9dd5-1b5d275c4623"
NW_007496693.1	RepeatMasker	Unknown	1	270	1833	+	.	ID="RND-6_FAMILY-23686";Tend="1056";Tstart="786";shortTE="F";uid="c0625e3f-351b-413b-835d-075da609c231"
NW_007496694.1	RepeatMasker	Unknown	1	270	2250	-	.	ID="RND-6_FAMILY-6470";Tend="1240";Tstart="974";shortTE="F";uid="55f3bfce-274a-4dd4-805d-99672a53e5f7"
NW_007496697.1	RepeatMasker	Unknown	141	270	1157	+	.	ID="RND-5_FAMILY-278";Tend="1046";Tstart="917";shortTE="F";uid="a6873fd2-57f0-4bea-9bf9-a15a656da0af"
NW_007496698.1	RepeatMasker	Unknown	5	113	546	+	.	ID="RND-6_FAMILY-20204";Tend="1157";Tstart="1053";shortTE="F";uid="c0014b28-e5f1-4900-9f89-10aec497c57a"
NW_007496700.1	RepeatMasker	DNA/hAT-Blackjack	1	270	781	-	.	ID="RND-5_FAMILY-4049";TEgroup="ctg_119261%7CRND-5_FAMILY-4049%7C1";Tend="1163";Tstart="983";shortTE="T";uid="dc6e5039-af29-4785-9a07-dc40d00a0538"
NW_007496703.1	RepeatMasker	Unknown	7	140	996	+	.	ID="RND-6_FAMILY-562";Tend="796";Tstart="664";shortTE="F";uid="32c94051-804a-4d90-bfcf-ab165c0897ba"
NW_007496705.1	RepeatMasker	LINE/L1	1	261	855	+	.	ID="RND-6_FAMILY-1224";Tend="346";Tstart="94";shortTE="F";uid="c43e99d1-58ca-45df-8218-f79485ad5eea"
NW_007496707.1	RepeatMasker	RC/Helitron	131	270	889	-	.	ID="RND-1_FAMILY-437";Tend="1186";Tstart="1044";shortTE="F";uid="78861fce-9bbb-4c08-9e9c-da6fccfce955"
NW_007389366.1	RepeatMasker	RC/Helitron	421	598	1303	-	.	ID="RND-1_FAMILY-228";Tend="1731";Tstart="1555";shortTE="F";uid="07a37333-d2a1-4fce-b26a-8517fc2e06f6"
NW_007496712.1	RepeatMasker	LINE/RTE-BovB	144	247	624	+	.	ID="RND-6_FAMILY-12150";Tend="741";Tstart="623";shortTE="F";uid="cbf7c0d6-c027-4bd7-9c76-8d237a029121"
NW_007496718.1	RepeatMasker	Unknown	1	107	505	+	.	ID="RND-6_FAMILY-20204";Tend="1667";Tstart="1558";shortTE="F";uid="ccb1d292-6403-425e-98f1-5f8af34ac4b7"
NW_007389367.1	RepeatMasker	LINE/I	1400	1552	537	+	.	ID="RND-1_FAMILY-663";Tend="1141";Tstart="988";shortTE="F";uid="66dbea12-6734-4e53-bc4f-1e712c02ba34"
NW_007389367.1	RepeatMasker	SINE/ID	491	845	2083	-	.	ID="RND-1_FAMILY-4";Tend="1360";Tstart="668";shortTE="F";uid="ebe43691-5b33-444a-b1bb-1b84757cc31f"
NW_007389367.1	RepeatMasker	Unknown	1233	1362	979	-	.	ID="RND-1_FAMILY-70";Tend="1038";Tstart="908";shortTE="F";uid="6b37dcc8-1b3f-499c-85a0-cba15215a19e"
NW_007496720.1	RepeatMasker	Unknown	1	270	2225	-	.	ID="RND-5_FAMILY-2144";Tend="1323";Tstart="1047";shortTE="F";uid="091f07f3-2ba9-498d-bc63-26b2928daf38"
NW_007496721.1	RepeatMasker	RC/Helitron	28	254	461	-	.	ID="HELITRON-1_BM";Tend="322";Tstart="96";shortTE="F";uid="de032dfe-e575-400b-868f-0686babc8fc0"
NW_007496724.1	RepeatMasker	DNA/hAT-Ac	1	270	2186	+	.	ID="RND-6_FAMILY-1214";Tend="633";Tstart="369";shortTE="F";uid="f337381c-ab36-449d-899a-829c482cc6ee"
NW_007496725.1	RepeatMasker	RC/Helitron	96	270	726	-	.	ID="RND-6_FAMILY-8282";Tend="1043";Tstart="866";shortTE="F";uid="3d7cb0ab-c542-478f-9f8a-90601988f10f"
NW_007389368.1	RepeatMasker	DNA/PIF-Harbinger	79	316	1599	+	.	ID="RND-1_FAMILY-258";Tend="1487";Tstart="1265";shortTE="F";uid="6e8f1291-0a21-41de-9341-6d5a2e5d46d9"
NW_007389368.1	RepeatMasker	SINE/tRNA-Deu	1257	1359	489	-	.	ID="RND-6_FAMILY-17372";Tend="1173";Tstart="1068";shortTE="F";uid="24afbd2b-28c3-462a-b4a3-b1617c3076da"
NW_007496733.1	RepeatMasker	RC/Helitron	1	268	2026	-	.	ID="RND-1_FAMILY-277";Tend="1512";Tstart="989";shortTE="F";uid="fb5171ad-1056-4f90-86c6-68cd16d3a618"
NW_007496734.1	RepeatMasker	LTR/Gypsy	168	270	600	+	.	ID="RND-1_FAMILY-60";Tend="1085";Tstart="983";shortTE="F";uid="80d1cd3e-8c0f-4dd9-950e-abc0ab16ad49"
NW_007496737.1	RepeatMasker	Unknown	1	206	1567	-	.	ID="RND-6_FAMILY-47864";Tend="1606";Tstart="1400";shortTE="F";uid="96eef17a-0283-46bd-a470-bd0d7ce19760"
NW_007496738.1	RepeatMasker	SINE/5S	86	196	787	-	.	ID="RND-1_FAMILY-103";Tend="830";Tstart="720";shortTE="F";uid="1cfffdbe-229f-4c6f-a7dd-324be0744db9"
NW_007378632.1	RepeatMasker	Unknown	8338	8556	1597	+	.	ID="RND-1_FAMILY-354";Tend="1253";Tstart="1040";shortTE="F";uid="1588b11c-8d95-4418-a680-961ef3c857d7"
NW_007378632.1	RepeatMasker	LINE/RTE-BovB	1168	1287	610	+	.	ID="RND-6_FAMILY-5654";Tend="841";Tstart="733";shortTE="F";uid="0d050976-fb8c-4b7c-8c2c-7f5fbe98670a"
NW_007378632.1	RepeatMasker	SINE/ID	20385	20815	1096	+	.	ID="RND-1_FAMILY-5";Tend="1757";Tstart="1222";shortTE="F";uid="15dbefac-c93b-4bb3-80e1-58b2fcabe5e0"
NW_007378632.1	RepeatMasker	SINE/5S	100576	100785	825	+	.	ID="RND-1_FAMILY-103";Tend="898";Tstart="696";shortTE="F";uid="3165db07-4486-48d0-b368-0af34daf098d"
NW_007378632.1	RepeatMasker	Unknown	68746	68851	749	+	.	ID="RND-6_FAMILY-1666";Tend="956";Tstart="851";shortTE="F";uid="65102ebb-2dbb-4735-9803-0ce7abba36ee"
NW_007378632.1	RepeatMasker	Unknown	88590	88818	614	+	.	ID="RND-1_FAMILY-0";Tend="597";Tstart="368";shortTE="F";uid="d46a7068-9d3d-43d6-bf18-d491df6549b2"
NW_007378632.1	RepeatMasker	Unknown	10570	10812	1736	+	.	ID="RND-1_FAMILY-402";Tend="1271";Tstart="1051";shortTE="F";uid="3d161f7e-1976-4d3b-8108-a821dd92b337"
NW_007378632.1	RepeatMasker	SINE/tRNA-Meta	62274	62398	639	+	.	ID="RND-1_FAMILY-97";Tend="990";Tstart="853";shortTE="F";uid="9b261b54-e7e3-4944-b6d3-5cfa96bddc30"
NW_007378632.1	RepeatMasker	Unknown	99799	100027	1359	+	.	ID="RND-6_FAMILY-2666";Tend="1727";Tstart="1495";shortTE="F";uid="3ae9df41-d659-41f3-b084-93950d28dd68"
NW_007378632.1	RepeatMasker	SINE/tRNA-RTE	67452	67784	2470	+	.	ID="RND-1_FAMILY-111";Tend="1145";Tstart="814";shortTE="F";uid="6b9c15b0-f962-4cf2-9690-983a08f17ead"
NW_007378632.1	RepeatMasker	SINE/ID	57097	57215	654	+	.	ID="RND-1_FAMILY-10";Tend="829";Tstart="711";shortTE="F";uid="8716bbec-4a2f-4320-aa66-23c72d50febe"
NW_007378632.1	RepeatMasker	SINE/tRNA-Meta	49495	49599	866	+	.	ID="RND-1_FAMILY-97";Tend="989";Tstart="885";shortTE="F";uid="20e75cef-6f1e-4bd9-9818-04e996d1f57d"
NW_007378632.1	RepeatMasker	SINE/tRNA-RTE	65996	66236	1039	+	.	ID="RND-1_FAMILY-79";Tend="1996";Tstart="1744";shortTE="F";uid="bda73dc9-f2f2-4fed-82d1-5dfea2cce763"
NW_007378632.1	RepeatMasker	SINE/tRNA-Meta	49282	49504	1026	+	.	ID="RND-1_FAMILY-97";TEgroup="ctg_1193%7CRND-1_FAMILY-97%7C1";Tend="985";Tstart="862";shortTE="F";uid="bc2ea96d-d9ea-4071-b1bb-4ad371903a25"
NW_007378632.1	RepeatMasker	Unknown	18868	19234	2799	+	.	ID="RND-1_FAMILY-402";Tend="1271";Tstart="915";shortTE="F";uid="7ef8741f-cbc3-4e30-ba8a-008119ada920"
NW_007378632.1	RepeatMasker	SINE/ID	64478	64610	599	+	.	ID="RND-1_FAMILY-28";Tend="982";Tstart="855";shortTE="F";uid="e32acf35-491a-4baf-9e3f-a6b65031fe5a"
NW_007378632.1	RepeatMasker	Unknown	21908	22040	661	+	.	ID="RND-1_FAMILY-70";Tend="1048";Tstart="918";shortTE="F";uid="7773cc9c-00cb-42da-92dd-0b7b31c0288e"
NW_007378632.1	RepeatMasker	SINE/tRNA-Meta	49665	49782	1009	+	.	ID="RND-1_FAMILY-97";Tend="989";Tstart="872";shortTE="F";uid="4355d6d2-9862-4bcd-ad7a-ac4f0f800284"
NW_007378632.1	RepeatMasker	RC/Helitron	41195	41420	1245	+	.	ID="RND-6_FAMILY-8282";Tend="1038";Tstart="816";shortTE="F";uid="516b99eb-4260-4a62-8d00-1b4982af542c"
NW_007378632.1	RepeatMasker	SINE/tRNA-RTE	22488	22796	548	+	.	ID="RND-1_FAMILY-88";TEgroup="ctg_1193%7CRND-1_FAMILY-88%7C1";Tend="1221";Tstart="982";shortTE="T";uid="64d283b4-93da-4a6d-ab30-468cfc1982a0"
NW_007378632.1	RepeatMasker	Unknown	71128	71355	630	+	.	ID="RND-1_FAMILY-19";Tend="1039";Tstart="801";shortTE="F";uid="74a4507a-0b7a-4792-994c-a4e475bc1b0e"
NW_007378632.1	RepeatMasker	Unknown	15578	16070	3507	+	.	ID="RND-5_FAMILY-2144";Tend="1390";Tstart="903";shortTE="F";uid="8578fd29-814c-4663-939d-6e3ab7acdeb1"
NW_007378632.1	RepeatMasker	SINE/ID	56398	56516	653	+	.	ID="RND-1_FAMILY-10";Tend="829";Tstart="711";shortTE="F";uid="be79614e-36f6-4b18-a082-26e737819b76"
NW_007378632.1	RepeatMasker	Unknown	84780	84985	948	+	.	ID="RND-1_FAMILY-133";Tend="1103";Tstart="900";shortTE="F";uid="0c7f41de-a68a-4de3-8edb-fb60d8533663"
NW_007378632.1	RepeatMasker	SINE/tRNA-Meta	75245	75369	637	+	.	ID="RND-1_FAMILY-97";Tend="990";Tstart="853";shortTE="F";uid="464f9b90-f3d5-46dc-b278-f827d0a006fc"
NW_007378632.1	RepeatMasker	Unknown	44346	44456	683	+	.	ID="RND-6_FAMILY-13186";Tend="224";Tstart="119";shortTE="F";uid="8bdd2ab1-d02a-467e-8809-3aeafb63a7c8"
NW_007378632.1	RepeatMasker	SINE/tRNA-Deu	91731	91953	1605	+	.	ID="RND-1_FAMILY-835";Tend="915";Tstart="718";shortTE="F";uid="150afa7a-7337-4623-992e-6d1bbb21157a"
NW_007378632.1	RepeatMasker	Unknown	2565	2898	1047	+	.	ID="RND-1_FAMILY-402";Tend="1263";Tstart="911";shortTE="F";uid="1ca742fe-3db2-41bd-955e-4eddd2464962"
NW_007378632.1	RepeatMasker	Unknown	90455	90683	1359	+	.	ID="RND-6_FAMILY-2666";Tend="1727";Tstart="1495";shortTE="F";uid="d2658df4-9f48-4bb9-89c7-bf5d3eac7cce"
NW_007378632.1	RepeatMasker	Unknown	69551	69672	684	+	.	ID="RND-1_FAMILY-98";Tend="1005";Tstart="880";shortTE="F";uid="10b10188-7a62-40bc-ac07-a04556a92b44"
NW_007378632.1	RepeatMasker	SINE/ID	62979	63144	599	+	.	ID="RND-1_FAMILY-28";Tend="982";Tstart="855";shortTE="F";uid="69433802-f147-47ec-8d7c-dc0ee5c276b5"
NW_007378632.1	RepeatMasker	Unknown	82940	83188	1741	+	.	ID="RND-6_FAMILY-1666";Tend="1025";Tstart="794";shortTE="F";uid="bacd947b-cdff-42f0-b615-ab2ad39e488f"
NW_007378632.1	RepeatMasker	SINE/5S	43334	43464	750	+	.	ID="RND-1_FAMILY-103";Tend="842";Tstart="711";shortTE="F";uid="b5a60050-7531-4c9d-81f1-966eaf7d6823"
NW_007378632.1	RepeatMasker	Unknown	76621	77390	5996	+	.	ID="RND-1_FAMILY-334";Tend="1532";Tstart="767";shortTE="F";uid="48dc6a4a-71bd-4ddb-9190-1ea543caec86"
NW_007378632.1	RepeatMasker	DNA/Academ-1	36615	36761	794	+	.	ID="RND-1_FAMILY-355";Tend="1238";Tstart="1086";shortTE="F";uid="6928f55a-07a0-4b33-ab37-072ae07767ba"
NW_007378632.1	RepeatMasker	SINE/5S	91398	91642	1007	+	.	ID="RND-1_FAMILY-103";Tend="898";Tstart="662";shortTE="F";uid="15abe286-8252-4ce3-ab81-cced88ab3b76"
NW_007378632.1	RepeatMasker	Unknown	78696	78861	1435	+	.	ID="RND-6_FAMILY-10713";Tend="705";Tstart="540";shortTE="F";uid="5dc6438e-895d-44ab-969e-2c670437adb2"
NW_007378632.1	RepeatMasker	Unknown	71572	71731	794	+	.	ID="RND-6_FAMILY-20204";Tend="1740";Tstart="1585";shortTE="F";uid="b173536c-8d23-4450-a354-63b4a16322b1"
NW_007378632.1	RepeatMasker	SINE/ID	21061	21237	1130	+	.	ID="RND-1_FAMILY-5";Tend="1757";Tstart="1581";shortTE="F";uid="98ba927d-b29c-432e-817d-59626ff5507f"
NW_007378632.1	RepeatMasker	Unknown	78157	78306	522	+	.	ID="RND-1_FAMILY-0";Tend="1364";Tstart="1194";shortTE="F";uid="0aaa2f4f-eb87-49c9-984b-12b598624e09"
NW_007378632.1	RepeatMasker	RC/Helitron	73401	73512	946	+	.	ID="RND-6_FAMILY-24038";Tend="1052";Tstart="939";shortTE="F";uid="6025fbb1-f931-4f09-8da4-8720aa940c26"
NW_007378632.1	RepeatMasker	Unknown	2048	2355	2329	+	.	ID="RND-1_FAMILY-106";Tend="1173";Tstart="868";shortTE="F";uid="3d63fd80-fc94-4077-910a-cc2268754176"
NW_007378632.1	RepeatMasker	Unknown	1281	1400	613	+	.	ID="RND-1_FAMILY-31";Tend="1608";Tstart="1491";shortTE="F";uid="46b2c0a5-0f99-4ba2-8c72-a1ddeb2207a3"
NW_007378632.1	RepeatMasker	RC/Helitron	79564	81325	12426	+	.	ID="RND-1_FAMILY-442";Tend="1845";Tstart="29";shortTE="F";uid="98851bc1-675c-469f-9f0a-5f28926de126"
NW_007378632.1	RepeatMasker	SINE/5S	74383	74584	1064	+	.	ID="RND-1_FAMILY-103";Tend="864";Tstart="660";shortTE="F";uid="41134b94-4745-4978-ba4f-480e8b7aba2a"
NW_007378632.1	RepeatMasker	SINE/5S	12822	12982	990	+	.	ID="RND-1_FAMILY-103";Tend="874";Tstart="718";shortTE="F";uid="aaa7aacf-b005-4b2b-bf00-9e4da122e51c"
NW_007378632.1	RepeatMasker	Unknown	75915	76076	1120	+	.	ID="RND-6_FAMILY-1666";Tend="1012";Tstart="851";shortTE="F";uid="710f3716-9abb-4533-b48f-2ea9072aad5c"
NW_007378632.1	RepeatMasker	DNA	5956	6645	443	+	.	ID="RND-6_FAMILY-12086";TEgroup="ctg_1193%7CRND-6_FAMILY-12086%7C1";Tend="1142";Tstart="490";shortTE="F";uid="64a2f389-37c3-4033-be32-3f0722a68f54"
NW_007378632.1	RepeatMasker	Unknown	1435	1638	1302	+	.	ID="RND-6_FAMILY-1666";Tend="1027";Tstart="810";shortTE="F";uid="75b68dee-c81f-429a-941d-6d3b961d7e97"
NW_007378632.1	RepeatMasker	LINE/L1	67934	68074	922	+	.	ID="RND-6_FAMILY-36073";Tend="754";Tstart="615";shortTE="F";uid="25660b05-1fbc-485a-964e-396eb26ef7f2"
NW_007378632.1	RepeatMasker	SINE/tRNA-RTE	22924	23152	790	+	.	ID="RND-1_FAMILY-88";Tend="1220";Tstart="982";shortTE="F";uid="d292ce2a-0fa9-4f50-99d6-d9403e3fe0db"
NW_007378632.1	RepeatMasker	LTR/Gypsy	606	1033	1126	+	.	ID="RND-6_FAMILY-2012";TEgroup="ctg_1193%7CRND-6_FAMILY-2012%7C1";Tend="1218";Tstart="1021";shortTE="F";uid="afd37792-2cdc-44c0-a797-e1121a84d7cc"
NW_007378632.1	RepeatMasker	Unknown	81951	82099	869	+	.	ID="RND-6_FAMILY-1666";Tend="1010";Tstart="859";shortTE="F";uid="0200209e-e378-4c35-ab4a-b1ca89e02a65"
NW_007378632.1	RepeatMasker	Unknown	86640	86771	562	+	.	ID="RND-1_FAMILY-31";Tend="1628";Tstart="1502";shortTE="F";uid="f473ab36-3ceb-4689-b7c7-d1faf50ead96"
NW_007378632.1	RepeatMasker	Unknown	16097	16199	578	+	.	ID="RND-6_FAMILY-48653";Tend="1068";Tstart="969";shortTE="F";uid="dffc7244-0f1b-4a3d-963d-e6220bc374bd"
NW_007378632.1	RepeatMasker	Unknown	48629	48777	693	-	.	ID="RND-6_FAMILY-1666";Tend="1003";Tstart="844";shortTE="F";uid="e8b837ef-7cad-4bbd-9792-11ee684df333"
NW_007378632.1	RepeatMasker	Unknown	56590	56826	1811	-	.	ID="RND-6_FAMILY-62244";Tend="1106";Tstart="865";shortTE="F";uid="336acc5d-2e70-49a5-ad5e-615a48ad2426"
NW_007378632.1	RepeatMasker	SINE/ID	100445	100578	1121	-	.	ID="RND-1_FAMILY-16";Tend="996";Tstart="863";shortTE="F";uid="d30d2f3e-2f33-49f2-a0af-701ebeb3b11c"
NW_007378632.1	RepeatMasker	LINE/Dong-R4	67703	67808	626	-	.	ID="RND-6_FAMILY-9997";Tend="1738";Tstart="1637";shortTE="F";uid="7ecb100f-b8bf-418f-a380-1407b069ba9a"
NW_007378632.1	RepeatMasker	Unknown	8759	8922	1218	-	.	ID="RND-5_FAMILY-3163";Tend="961";Tstart="803";shortTE="F";uid="b2a48cf6-911c-4402-8324-d6122447a7b1"
NW_007378632.1	RepeatMasker	Unknown	12349	12536	1680	-	.	ID="RND-1_FAMILY-275";Tend="1062";Tstart="875";shortTE="F";uid="fce46474-16de-4f47-83fa-a1922327c652"
NW_007378632.1	RepeatMasker	LTR/Gypsy	23780	24091	551	-	.	ID="RND-5_FAMILY-3276";TEgroup="ctg_1193%7CRND-5_FAMILY-3276%7C1";Tend="739";Tstart="620";shortTE="F";uid="13e1e5da-f8cd-4d12-8553-ac45636f7b31"
NW_007378632.1	RepeatMasker	DNA/Maverick	5967	6689	682	-	.	ID="RND-6_FAMILY-12032";TEgroup="ctg_1193%7CRND-6_FAMILY-12032%7C1";Tend="1013";Tstart="569";shortTE="F";uid="c48104d5-c13d-41b8-bbce-6d40db828fd6"
NW_007378632.1	RepeatMasker	Unknown	54682	54803	681	-	.	ID="RND-1_FAMILY-70";Tend="1039";Tstart="917";shortTE="F";uid="0580de81-e107-4352-a3f1-89b32f3896ed"
NW_007378632.1	RepeatMasker	Unknown	68926	69149	964	-	.	ID="RND-5_FAMILY-461";Tend="1135";Tstart="891";shortTE="F";uid="8e3fbf89-9fea-4ad7-9218-040184df98af"
NW_007378632.1	RepeatMasker	LINE/L2	93132	93242	421	-	.	ID="RND-6_FAMILY-12845";Tend="1195";Tstart="1077";shortTE="F";uid="3dc02c38-f803-4984-9faf-3da52f6188a7"
NW_007378632.1	RepeatMasker	Unknown	48246	48391	738	-	.	ID="RND-6_FAMILY-1666";Tend="1000";Tstart="844";shortTE="F";uid="c4e8dc75-322c-47b0-b32d-c101c71cb77f"
NW_007378632.1	RepeatMasker	SINE/tRNA-RTE	65970	66204	1079	-	.	ID="RND-6_FAMILY-31686";Tend="1264";Tstart="1011";shortTE="F";uid="39210f50-e63e-47f2-b3f7-73d1782c845b"
NW_007378632.1	RepeatMasker	SINE/ID	86382	86496	429	-	.	ID="RND-1_FAMILY-9";Tend="898";Tstart="774";shortTE="F";uid="a8e53bc0-fa4b-4c02-8125-9a9d8f3d3225"
NW_007378632.1	RepeatMasker	DNA/Crypton-I	1231	1407	542	-	.	ID="RND-5_FAMILY-277";Tend="608";Tstart="437";shortTE="F";uid="eff8c2ee-2840-431b-b1c7-c91d4a5b2946"
NW_007378632.1	RepeatMasker	SINE/ID	71382	71709	744	-	.	ID="RND-6_FAMILY-766";Tend="1323";Tstart="954";shortTE="F";uid="22a759d6-8453-478c-be4e-8c00d4bcb1de"
NW_007378632.1	RepeatMasker	SINE/tRNA-Meta	88231	88374	519	-	.	ID="RND-1_FAMILY-97";Tend="989";Tstart="853";shortTE="F";uid="1824c360-d948-4444-aaa6-f987c67f5d3b"
NW_007378632.1	RepeatMasker	DNA/MULE-MuDR	59195	59374	1341	-	.	ID="RND-6_FAMILY-14257";Tend="964";Tstart="785";shortTE="F";uid="7efd38e3-ebc0-4112-a034-86d9d0800780"
NW_007378632.1	RepeatMasker	LTR/Gypsy	21468	21619	1096	-	.	ID="RND-6_FAMILY-7101";Tend="972";Tstart="816";shortTE="F";uid="c9027c40-6e37-48cd-92a0-195ed7d65998"
NW_007378632.1	RepeatMasker	SINE/tRNA-Deu	66611	66730	416	-	.	ID="RND-1_FAMILY-54";Tend="1033";Tstart="912";shortTE="F";uid="8bf76fd0-3a95-430f-a0c2-843dc04ace3b"
NW_007378632.1	RepeatMasker	Unknown	56253	56388	905	-	.	ID="RND-1_FAMILY-206";Tend="973";Tstart="831";shortTE="F";uid="26f1c64d-6f34-45fe-a427-49eb5caa445d"
NW_007378632.1	RepeatMasker	LINE/I-Jockey	8928	9109	1404	-	.	ID="RND-6_FAMILY-8096";Tend="1161";Tstart="980";shortTE="F";uid="31d6cd05-3052-4ac6-80dc-4d07281dbcd5"
NW_007378632.1	RepeatMasker	Unknown	56958	57087	801	-	.	ID="RND-1_FAMILY-206";Tend="973";Tstart="831";shortTE="F";uid="6eec0c24-06c5-44f4-9311-63f70f9b5618"
NW_007378632.1	RepeatMasker	Unknown	101408	101616	1173	-	.	ID="RND-1_FAMILY-122";Tend="1056";Tstart="843";shortTE="F";uid="641f52eb-481c-4aa9-8e42-c426c8e7d417"
NW_007378632.1	RepeatMasker	SINE/tRNA-RTE	65397	65510	778	-	.	ID="RND-1_FAMILY-88";Tend="984";Tstart="871";shortTE="F";uid="85bcf8e4-c6d2-43fc-8053-7bbd92d5f2f9"
NW_007378632.1	RepeatMasker	Unknown	10305	10559	2133	-	.	ID="RND-1_FAMILY-64";Tend="1211";Tstart="957";shortTE="F";uid="567ce9e1-933c-4341-8bd2-61c455c904bc"
NW_007378632.1	RepeatMasker	Unknown	40873	41079	1413	-	.	ID="RND-1_FAMILY-410";Tend="1055";Tstart="834";shortTE="F";uid="3486477b-8c02-49a4-b912-930e62b9e8c9"
NW_007378632.1	RepeatMasker	SINE/5S	58118	58408	594	-	.	ID="RND-1_FAMILY-103";TEgroup="ctg_1193%7CRND-1_FAMILY-103%7C1";Tend="901";Tstart="757";shortTE="F";uid="55621ea6-37a8-4057-a8d4-4b9342f19c88"
NW_007378632.1	RepeatMasker	Unknown	94712	94829	504	-	.	ID="RND-6_FAMILY-40438";Tend="284";Tstart="160";shortTE="F";uid="54d9ed66-ac7d-489c-9cb0-04e5022987f8"
NW_007378632.1	RepeatMasker	SINE/5S	76370	76516	659	-	.	ID="RND-1_FAMILY-103";Tend="901";Tstart="757";shortTE="F";uid="77586a85-8b11-45f3-8381-c03b839246e0"
NW_007378632.1	RepeatMasker	Unknown	3772	3888	841	-	.	ID="RND-1_FAMILY-70";Tend="1044";Tstart="917";shortTE="F";uid="8e3466e6-da65-46d7-ade6-7117f57e3abb"
NW_007378632.1	RepeatMasker	SINE/ID	87235	87419	983	-	.	ID="RND-1_FAMILY-28";Tend="1037";Tstart="856";shortTE="F";uid="ebf8d244-34a3-42d2-aff7-6fc4d32dfe58"
NW_007378632.1	RepeatMasker	DNA/TcMar-Tc1	78479	78696	1527	-	.	ID="RND-1_FAMILY-366";Tend="1312";Tstart="1083";shortTE="F";uid="6030767e-728f-4a8f-9209-4df977480272"
NW_007378632.1	RepeatMasker	SINE/ID	86657	86822	717	-	.	ID="RND-1_FAMILY-9";Tend="952";Tstart="774";shortTE="F";uid="cfdd703c-301c-4fe9-9733-4ff663f74ecb"
NW_007378632.1	RepeatMasker	RC/Helitron	7440	7549	955	-	.	ID="RND-1_FAMILY-442";Tend="959";Tstart="850";shortTE="F";uid="04f5a965-414c-49e4-99f9-ce93fd3a21a2"
NW_007378632.1	RepeatMasker	SINE/tRNA-Core	13634	15468	14451	-	.	ID="RND-6_FAMILY-3547";Tend="1894";Tstart="285";shortTE="F";uid="1c96dbd4-3b17-4c14-be82-adfee2fd9702"
NW_007378632.1	RepeatMasker	Unknown	55731	55884	996	-	.	ID="RND-1_FAMILY-206";Tend="973";Tstart="818";shortTE="F";uid="3417cd4b-201c-45a8-a99c-7c4745822933"
NW_007378632.1	RepeatMasker	SINE/5S	68068	68479	894	-	.	ID="RND-1_FAMILY-103";TEgroup="ctg_1193%7CRND-1_FAMILY-103%7C2";Tend="903";Tstart="659";shortTE="F";uid="4e30321b-26bc-45c3-8af7-198023a646d6"
NW_007378632.1	RepeatMasker	Unknown	57289	57698	3049	-	.	ID="RND-6_FAMILY-62244";Tend="1106";Tstart="688";shortTE="F";uid="78830cef-8e4b-4071-9edc-4517336522d5"
NW_007378632.1	RepeatMasker	SINE/tRNA-Meta	26778	26933	528	-	.	ID="RND-1_FAMILY-97";Tend="978";Tstart="826";shortTE="F";uid="f16b66ca-6248-45a7-97b2-3cb838102bdf"
NW_007389369.1	RepeatMasker	Unknown	1	379	2781	+	.	ID="RND-5_FAMILY-6153";Tend="852";Tstart="498";shortTE="F";uid="3fa2f2c5-21fd-44ae-bdf7-ebf3227d8b3e"
NW_007389369.1	RepeatMasker	SINE/5S	384	616	714	-	.	ID="RND-1_FAMILY-103";Tend="856";Tstart="659";shortTE="F";uid="998e846d-8557-435b-b02d-5b47b4f84796"
NW_007496742.1	RepeatMasker	SINE/ID	150	270	957	+	.	ID="RND-1_FAMILY-5";Tend="1642";Tstart="1521";shortTE="F";uid="773240bd-f3df-435d-90d1-30593deeab64"
NW_007496744.1	RepeatMasker	DNA/Crypton-I	97	252	561	+	.	ID="RND-5_FAMILY-277";Tend="555";Tstart="408";shortTE="F";uid="22adce84-fc1e-402b-a889-374a9d03c0a7"
NW_007496748.1	RepeatMasker	DNA/hAT-Charlie	14	157	940	-	.	ID="RND-6_FAMILY-3808";Tend="1028";Tstart="872";shortTE="F";uid="84628562-b50c-4247-a9e7-57bb3c8f2980"
NW_007389370.1	RepeatMasker	RC/Helitron	648	750	499	+	.	ID="RND-6_FAMILY-9380";Tend="594";Tstart="500";shortTE="F";uid="9d5c172b-d734-4183-a8cc-f7d2ab1f8cf8"
NW_007389370.1	RepeatMasker	Unknown	1295	1552	1703	+	.	ID="RND-6_FAMILY-44247";Tend="898";Tstart="677";shortTE="F";uid="dc6b2286-3bb4-4051-8702-857a5cd110c6"
NW_007389370.1	RepeatMasker	DNA/hAT-hAT19	611	723	624	-	.	ID="RND-6_FAMILY-24860";Tend="1916";Tstart="1799";shortTE="F";uid="f38845a1-c397-4edb-8477-25fc1908ece1"
NW_007389370.1	RepeatMasker	Unknown	1090	1325	884	-	.	ID="RND-1_FAMILY-168";Tend="918";Tstart="683";shortTE="F";uid="a3b0b576-db8c-4e32-8bbd-3607b4ee3b87"
NW_007496752.1	RepeatMasker	Unknown	1	270	2253	-	.	ID="RND-5_FAMILY-2144";Tend="1371";Tstart="1093";shortTE="F";uid="c898816d-bd36-4c19-b526-8c57f66be56b"
NW_007496761.1	RepeatMasker	Unknown	1	107	633	+	.	ID="RND-1_FAMILY-132";Tend="1810";Tstart="1703";shortTE="F";uid="fd362dac-c475-4ec8-9b20-fcd6b9db63bb"
NW_007496762.1	RepeatMasker	SINE/tRNA-RTE	3	180	1261	+	.	ID="RND-5_FAMILY-620";Tend="1167";Tstart="996";shortTE="F";uid="073986cf-7b89-4203-b051-ee9f1896042e"
NW_007496765.1	RepeatMasker	Unknown	89	262	1177	+	.	ID="RND-1_FAMILY-19";Tend="973";Tstart="793";shortTE="F";uid="e8264e69-3f83-4831-9b1b-6bc51faf77bb"
NW_007496765.1	RepeatMasker	Unknown	57	185	465	-	.	ID="RND-6_FAMILY-1836";Tend="1050";Tstart="916";shortTE="F";uid="e766b984-f38d-4bed-ab70-0bfc3ac7fe58"
NW_007496766.1	RepeatMasker	Unknown	1	270	2448	+	.	ID="RND-5_FAMILY-4264";Tend="1012";Tstart="741";shortTE="F";uid="6ca06f86-fc4e-4321-88fd-c8d252b69299"
NW_007389372.1	RepeatMasker	Unknown	678	1403	461	+	.	ID="RND-6_FAMILY-431";TEgroup="ctg_11933%7CRND-6_FAMILY-431%7C1";Tend="1344";Tstart="958";shortTE="F";uid="698a42ee-9fce-4e82-9565-366b67e60e80"
NW_007496777.1	RepeatMasker	LTR/Pao	3	270	1929	-	.	ID="RND-6_FAMILY-3274";Tend="931";Tstart="664";shortTE="F";uid="71e4e88a-251d-4c2b-9c00-96821701f697"
NW_007389373.1	RepeatMasker	SINE/5S	321	572	1216	-	.	ID="RND-1_FAMILY-103";Tend="869";Tstart="628";shortTE="F";uid="febc1e91-6b9d-4f0e-9a60-c46100a0eabd"
NW_007496779.1	RepeatMasker	Unknown	1	108	536	+	.	ID="RND-1_FAMILY-281";Tend="901";Tstart="794";shortTE="F";uid="510b9097-7534-43cf-b9bb-7613a2459558"
NW_007496780.1	RepeatMasker	Unknown	1	141	1246	-	.	ID="RND-6_FAMILY-30900";Tend="954";Tstart="814";shortTE="F";uid="7fc0aab0-80b7-425b-9b68-4a9cf9c811f5"
NW_007389374.1	RepeatMasker	RC/Helitron	1301	1451	848	+	.	ID="RND-6_FAMILY-8282";Tend="1113";Tstart="971";shortTE="F";uid="f657e21d-8809-4308-b9d2-4933c4bcb890"
NW_007389374.1	RepeatMasker	LINE/RTE-BovB	993	1212	698	+	.	ID="RND-6_FAMILY-54328";Tend="1029";Tstart="869";shortTE="F";uid="7b72afe8-787a-4fc6-9cb7-ec640953f173"
NW_007389374.1	RepeatMasker	Unknown	509	647	678	-	.	ID="RND-1_FAMILY-195";Tend="1144";Tstart="1000";shortTE="F";uid="fef5785d-afc2-4e2c-bebd-e6d97957c14d"
NW_007496792.1	RepeatMasker	LINE/RTE-BovB	3	176	1235	+	.	ID="RND-6_FAMILY-4311";Tend="615";Tstart="440";shortTE="F";uid="46e7b657-8152-4b97-a084-7ec98f57beea"
NW_007389375.1	RepeatMasker	Unknown	151	312	845	-	.	ID="RND-1_FAMILY-27";Tend="813";Tstart="646";shortTE="F";uid="b49a8e22-debf-45cb-b7a1-5f7d6fa8cda5"
NW_007496800.1	RepeatMasker	SINE/ID	29	133	549	+	.	ID="RND-1_FAMILY-16";Tend="1071";Tstart="967";shortTE="F";uid="dfe698e4-fe11-4d72-956c-84bc8193b708"
NW_007496800.1	RepeatMasker	Unknown	14	119	412	-	.	ID="RND-6_FAMILY-6012";Tend="1472";Tstart="1362";shortTE="F";uid="067994d7-510f-45ed-a2c4-a3944f3145ae"
NW_007496802.1	RepeatMasker	Unknown	1	103	764	-	.	ID="RND-1_FAMILY-65";Tend="994";Tstart="892";shortTE="F";uid="93a65906-80d6-43fc-ad4d-354a659a95f5"
NW_007389376.1	RepeatMasker	Unknown	1379	1550	1532	+	.	ID="RND-1_FAMILY-96";Tend="1010";Tstart="839";shortTE="F";uid="d3914a96-4b08-489c-bf4e-66d00d8a7798"
NW_007389376.1	RepeatMasker	SINE/5S	1278	1383	562	-	.	ID="RND-1_FAMILY-103";Tend="869";Tstart="759";shortTE="F";uid="156e6885-33fd-435f-a709-89ba7c719109"
NW_007389376.1	RepeatMasker	Unknown	632	998	2765	-	.	ID="RND-1_FAMILY-402";Tend="1268";Tstart="915";shortTE="F";uid="4747eb2a-1bff-48eb-9722-d8ae81261e27"
NW_007389376.1	RepeatMasker	LINE/L2	1110	1279	870	-	.	ID="RND-1_FAMILY-428";Tend="832";Tstart="658";shortTE="F";uid="e60e10ff-6fdd-4eec-9514-e3e4c62bfe6b"
NW_007496809.1	RepeatMasker	LINE/I-Jockey	77	265	1436	-	.	ID="RND-6_FAMILY-131";Tend="739";Tstart="552";shortTE="F";uid="d50899fd-0c32-4e52-a9ca-7314c15fbfd1"
NW_007496814.1	RepeatMasker	Unknown	49	185	658	+	.	ID="RND-1_FAMILY-27";Tend="849";Tstart="720";shortTE="F";uid="98346cce-49fb-4ce5-b044-63c124f03989"
NW_007389377.1	RepeatMasker	SINE/B4	400	500	472	-	.	ID="RND-2_FAMILY-91";Tend="959";Tstart="861";shortTE="F";uid="0e3d6b8d-f208-4a59-84a6-e2ea8bde2815"
NW_007496826.1	RepeatMasker	Unknown	1	114	657	+	.	ID="RND-5_FAMILY-666";Tend="724";Tstart="615";shortTE="F";uid="32517d55-e67f-4ce8-8e14-9c902f2e43e6"
NW_007496826.1	RepeatMasker	Unknown	104	270	1360	-	.	ID="RND-1_FAMILY-131";Tend="1036";Tstart="870";shortTE="F";uid="dfca1ef8-a92e-4646-9136-f0f75b4f7430"
NW_007496828.1	RepeatMasker	Unknown	137	267	1002	-	.	ID="RND-5_FAMILY-830";Tend="959";Tstart="839";shortTE="F";uid="0919830f-fff0-4d70-8e89-f05cbb7747c9"
NW_007389378.1	RepeatMasker	DNA/hAT-Blackjack	924	1055	497	+	.	ID="RND-1_FAMILY-727";Tend="1425";Tstart="1294";shortTE="F";uid="c9567e42-7a47-4a4f-a688-74ab8235dffb"
NW_007389378.1	RepeatMasker	SINE/ID	332	481	428	-	.	ID="RND-6_FAMILY-766";Tend="1365";Tstart="1155";shortTE="F";uid="1b7a9b45-56ca-4e70-a180-b38db6f62489"
NW_007389378.1	RepeatMasker	SINE/B4	943	1167	1194	-	.	ID="RND-2_FAMILY-91";Tend="1118";Tstart="864";shortTE="F";uid="4ccbc2e9-4484-4440-b79f-9fb36d70572a"
NW_007496829.1	RepeatMasker	Unknown	1	223	901	+	.	ID="RND-5_FAMILY-543";Tend="1246";Tstart="813";shortTE="F";uid="38239add-51d0-4eb8-9bb5-72d009c9dca5"
NW_007496834.1	RepeatMasker	Unknown	4	167	1319	+	.	ID="RND-1_FAMILY-65";Tend="1092";Tstart="923";shortTE="F";uid="147799df-0cf5-495c-9cc9-d1b8408e31e5"
NW_007378633.1	RepeatMasker	LTR/Gypsy	8182	8312	562	+	.	ID="RND-1_FAMILY-60";Tend="1481";Tstart="1361";shortTE="F";uid="e3cec578-5d85-4a2c-8b7e-9a05f6a8be33"
NW_007378633.1	RepeatMasker	DNA/Academ-1	49392	49507	600	+	.	ID="rnd-6_family-2932";Tend="1302";Tstart="1216";shortTE="F";uid="1b7210e9-931b-4add-b045-3980e5ccb5d4"
NW_007378633.1	RepeatMasker	DNA/Academ-1	50828	50991	762	+	.	ID="RND-6_FAMILY-2932";Tend="1038";Tstart="869";shortTE="F";uid="71d9e726-908a-43ad-b7fb-e660e361949a"
NW_007378633.1	RepeatMasker	Unknown	48684	49297	2546	+	.	ID="RND-6_FAMILY-562";Tend="1474";Tstart="840";shortTE="F";uid="5400e0d5-69b2-4e82-a964-440ec5986dc8"
NW_007378633.1	RepeatMasker	Unknown	53102	53334	1506	+	.	ID="RND-5_FAMILY-2532";Tend="550";Tstart="318";shortTE="F";uid="106c2bd7-3967-444f-b522-54102b52a6de"
NW_007378633.1	RepeatMasker	SINE/tRNA-RTE	42851	43091	555	+	.	ID="RND-1_FAMILY-88";Tend="1115";Tstart="891";shortTE="F";uid="5499d90e-1030-4a02-be33-ccab2e2ed5dc"
NW_007378633.1	RepeatMasker	Unknown	10787	10940	797	+	.	ID="RND-6_FAMILY-2666";Tend="1680";Tstart="1517";shortTE="F";uid="437647b4-ef21-4ea1-b9df-93d57e812324"
NW_007378633.1	RepeatMasker	DNA/hAT-Blackjack	5229	5520	2141	+	.	ID="RND-5_FAMILY-887";Tend="1210";Tstart="917";shortTE="F";uid="140e752e-b340-4626-960a-8b8f8d6b5211"
NW_007378633.1	RepeatMasker	DNA/hAT-Blackjack	4585	4865	2152	+	.	ID="RND-5_FAMILY-887";Tend="1210";Tstart="931";shortTE="F";uid="42db73cd-4f6c-48a4-a4e2-d6775b48e42b"
NW_007378633.1	RepeatMasker	Unknown	51375	52251	2696	+	.	ID="RND-1_FAMILY-52";Tend="1982";Tstart="1106";shortTE="F";uid="f6fd566e-f479-406e-87ad-d306f5ae6382"
NW_007378633.1	RepeatMasker	Unknown	6032	6290	1024	+	.	ID="RND-1_FAMILY-220";TEgroup="ctg_1194%7CRND-1_FAMILY-220%7C1";Tend="797";Tstart="674";shortTE="F";uid="02a5d757-a79c-45a3-85c0-2cfb047b2492"
NW_007378633.1	RepeatMasker	DNA/Maverick	23346	23453	447	+	.	ID="RND-6_FAMILY-12032";Tend="1574";Tstart="1463";shortTE="F";uid="f6577ce7-fb00-4edb-a7b7-7e4d54ef662f"
NW_007378633.1	RepeatMasker	Unknown	12650	13342	2695	+	.	ID="RND-1_FAMILY-123";Tend="1270";Tstart="701";shortTE="F";uid="0dfb6b6d-06e5-4b96-a930-8282ed6d67d5"
NW_007378633.1	RepeatMasker	Satellite	37965	38076	700	+	.	ID="RND-1_FAMILY-51";Tend="930";Tstart="813";shortTE="F";uid="b299f847-1867-491c-b7a9-ff0c7e80d0b1"
NW_007378633.1	RepeatMasker	Unknown	37496	37638	1163	+	.	ID="RND-4_FAMILY-252";Tend="943";Tstart="801";shortTE="F";uid="84aa3370-cace-4064-ae1e-79d1d8b061b0"
NW_007378633.1	RepeatMasker	Unknown	71274	71545	976	-	.	ID="RND-1_FAMILY-0";Tend="594";Tstart="339";shortTE="F";uid="6a236c4f-4ee2-4e69-a09d-54410fdb3c20"
NW_007378633.1	RepeatMasker	Unknown	25285	25461	1200	-	.	ID="RND-1_FAMILY-155";Tend="1715";Tstart="1542";shortTE="F";uid="86226803-be44-447e-bec6-5fbf7cd3482b"
NW_007378633.1	RepeatMasker	Unknown	50379	50568	1208	-	.	ID="RND-1_FAMILY-176";Tend="1642";Tstart="1463";shortTE="F";uid="69bf0a08-0211-4980-913d-7441575447a1"
NW_007378633.1	RepeatMasker	LINE/RTE-BovB	52614	52946	422	-	.	ID="RND-6_FAMILY-7344";Tend="1729";Tstart="1397";shortTE="F";uid="d02be5cd-f246-404d-99af-ad2780bf1c5a"
NW_007378633.1	RepeatMasker	SINE/tRNA-RTE	1101	1371	433	-	.	ID="RND-1_FAMILY-2";TEgroup="ctg_1194%7CRND-1_FAMILY-2%7C1";Tend="1706";Tstart="1647";shortTE="T";uid="1c733666-2ca0-4711-9db5-d7a4cece7691"
NW_007378633.1	RepeatMasker	Unknown	9356	9458	593	-	.	ID="RND-1_FAMILY-70";Tend="1041";Tstart="946";shortTE="F";uid="37f464cc-7d29-4a61-8a9d-a5edb1c3b5d1"
NW_007378633.1	RepeatMasker	SINE/tRNA-RTE	10770	10922	661	-	.	ID="RND-1_FAMILY-2";Tend="1300";Tstart="1143";shortTE="F";uid="b8bb9f45-a142-4173-908f-ff40c4daf73c"
NW_007378633.1	RepeatMasker	RC/Helitron	36675	36856	648	-	.	ID="RND-1_FAMILY-277";Tend="1001";Tstart="851";shortTE="F";uid="25c46d1c-86e6-4235-bc32-c7b7a80a6578"
NW_007378633.1	RepeatMasker	DNA/Maverick	70723	70874	986	-	.	ID="RND-1_FAMILY-185";Tend="827";Tstart="677";shortTE="F";uid="6bb773f9-b685-467f-8d48-4a8788e447be"
NW_007378633.1	RepeatMasker	SINE/tRNA-Core	24932	25289	3024	-	.	ID="RND-1_FAMILY-87";Tend="1708";Tstart="1355";shortTE="F";uid="21d8791d-9b21-4879-93c1-6e5f6394ce9a"
NW_007378633.1	RepeatMasker	Unknown	13794	14028	1825	-	.	ID="RND-6_FAMILY-62244";Tend="923";Tstart="688";shortTE="F";uid="7948cd08-87fb-4d4c-aaaa-0c097e503c28"
NW_007378633.1	RepeatMasker	Unknown	85086	85328	1769	-	.	ID="RND-1_FAMILY-490";Tend="845";Tstart="607";shortTE="F";uid="df6561e6-71c8-4295-87bc-18d34d47a67e"
NW_007378633.1	RepeatMasker	SINE/tRNA-RTE	4347	4546	1634	-	.	ID="RND-1_FAMILY-111";Tend="1139";Tstart="933";shortTE="F";uid="d2c1fa40-ec89-4794-8a70-c51469ffbcd4"
NW_007378633.1	RepeatMasker	RC/Helitron	38075	38260	1204	-	.	ID="RND-6_FAMILY-8282";Tend="954";Tstart="775";shortTE="F";uid="7ccdf71e-3241-44c5-a4dd-ee7e2cebdd25"
NW_007378633.1	RepeatMasker	SINE/tRNA-RTE	11226	11471	697	-	.	ID="RND-6_FAMILY-31686";Tend="1286";Tstart="1064";shortTE="F";uid="dfd5e464-eed7-4bb1-aecd-8f66b14c2af0"
NW_007378633.1	RepeatMasker	DNA/Maverick	82215	82625	437	-	.	ID="rnd-6_family-12032";Tend="982";Tstart="564";shortTE="F";uid="2172e4f3-8544-4687-ad38-e3adfaa40e2a"
NW_007378633.1	RepeatMasker	Unknown	49816	49989	1361	-	.	ID="RND-6_FAMILY-6204";Tend="1396";Tstart="1224";shortTE="F";uid="84b0e38b-14c8-43f4-af7a-4c8bbfa5169f"
NW_007378633.1	RepeatMasker	LINE/RTE-BovB	47000	47295	1155	-	.	ID="RND-1_FAMILY-159";TEgroup="ctg_1194%7CRND-1_FAMILY-159%7C1";Tend="951";Tstart="775";shortTE="F";uid="a4096c73-2d49-44bf-9296-354371b9c11e"
NW_007378633.1	RepeatMasker	Unknown	9508	9662	769	-	.	ID="RND-6_FAMILY-62244";Tend="833";Tstart="688";shortTE="F";uid="5bcf8635-f75b-45f7-acc3-ecb2c9c6f37f"
NW_007378633.1	RepeatMasker	SINE/tRNA-RTE	7802	8052	1197	-	.	ID="RND-6_FAMILY-31686";Tend="1286";Tstart="1056";shortTE="F";uid="d2273931-7868-433b-9fba-0b87711e403c"
NW_007378633.1	RepeatMasker	Unknown	49501	49717	758	-	.	ID="RND-6_FAMILY-9731";Tend="994";Tstart="776";shortTE="F";uid="4e274ead-078b-468a-a83a-5f7aa8429570"
NW_007389379.1	RepeatMasker	SINE/tRNA-Deu	10379	10516	545	+	.	ID="RND-1_FAMILY-54";Tend="1461";Tstart="1322";shortTE="F";uid="a613774c-96be-4c8b-ba01-8c2e52cfe0ef"
NW_007389379.1	RepeatMasker	DNA/Maverick	29903	30009	434	+	.	ID="RND-1_FAMILY-185";Tend="798";Tstart="692";shortTE="F";uid="f36485d7-905f-4e03-9c41-0b4910947af8"
NW_007389379.1	RepeatMasker	Satellite	19418	19538	461	+	.	ID="RND-1_FAMILY-674";Tend="977";Tstart="856";shortTE="F";uid="2b551343-2524-4028-9f72-814491ee8140"
NW_007389379.1	RepeatMasker	Unknown	29987	30222	1597	+	.	ID="RND-5_FAMILY-5665";Tend="848";Tstart="617";shortTE="F";uid="43bec553-7703-4d70-9d77-7a6075a37599"
NW_007389379.1	RepeatMasker	Unknown	20309	20417	627	-	.	ID="RND-6_FAMILY-10325";Tend="171";Tstart="44";shortTE="F";uid="5683cf38-7f0c-4f3c-9966-fb54098f86d2"
NW_007389379.1	RepeatMasker	Unknown	10911	11019	654	-	.	ID="RND-6_FAMILY-10325";Tend="171";Tstart="44";shortTE="F";uid="1f32ef54-9b9a-45bf-8539-9002df81de5b"
NW_007389379.1	RepeatMasker	SINE/tRNA-RTE	29958	30216	981	-	.	ID="RND-5_FAMILY-947";Tend="1061";Tstart="840";shortTE="F";uid="9ad05081-3c6b-437c-a3c0-fe493fbb7109"
NW_007389379.1	RepeatMasker	SINE/ID	9472	9703	2045	-	.	ID="RND-1_FAMILY-28";Tend="1087";Tstart="855";shortTE="F";uid="755fe8c3-1617-4167-a030-f9809387cdee"
NW_007389379.1	RepeatMasker	Unknown	460	611	624	-	.	ID="RND-1_FAMILY-256";Tend="792";Tstart="657";shortTE="F";uid="472b2967-4495-44d5-bf6e-1113b1630856"
NW_007389379.1	RepeatMasker	SINE/ID	10207	10497	1324	-	.	ID="RND-6_FAMILY-766";Tend="1937";Tstart="1658";shortTE="F";uid="f4aceb56-37ff-40ad-b351-5896c439f251"
NW_007389379.1	RepeatMasker	Unknown	20408	20573	849	-	.	ID="RND-6_FAMILY-3384";Tend="1824";Tstart="1670";shortTE="F";uid="6af338d6-fe16-4ff1-a9ae-5fb1cf333849"
NW_007389379.1	RepeatMasker	SINE/ID	29502	29733	1561	-	.	ID="RND-1_FAMILY-6";Tend="1317";Tstart="1106";shortTE="F";uid="3181c816-2bb1-42c2-a510-3d028f6062f7"
NW_007389379.1	RepeatMasker	DNA/hAT-Charlie	19223	19357	805	-	.	ID="RND-1_FAMILY-734";Tend="810";Tstart="676";shortTE="F";uid="56d2c952-14e3-44cb-9849-e32ffbd47829"
NW_007389379.1	RepeatMasker	Unknown	11010	11183	824	-	.	ID="RND-6_FAMILY-3384";Tend="1824";Tstart="1660";shortTE="F";uid="4db9a00c-3d5f-4c56-9573-991d82290c07"
NW_007389379.1	RepeatMasker	SINE/tRNA-RTE	30797	31051	1718	-	.	ID="RND-1_FAMILY-111";Tend="1149";Tstart="916";shortTE="F";uid="720ce16e-0886-47ae-bf55-19abeae89ac3"
NW_007389379.1	RepeatMasker	Unknown	9747	9931	669	-	.	ID="RND-1_FAMILY-256";Tend="823";Tstart="657";shortTE="F";uid="94093a11-5adb-4c31-9d19-054437215eca"
NW_007496842.1	RepeatMasker	Unknown	1	162	1294	-	.	ID="RND-1_FAMILY-93";Tend="994";Tstart="833";shortTE="F";uid="bbd87d6e-d8d9-4ce7-a247-37ce2548335e"
NW_007496844.1	RepeatMasker	DNA	3	145	1086	-	.	ID="RND-6_FAMILY-1029";Tend="886";Tstart="746";shortTE="F";uid="7a0cdda1-bd12-4f19-8d9c-d9224951f137"
NW_007496846.1	RepeatMasker	Unknown	46	179	421	+	.	ID="RND-6_FAMILY-46269";Tend="856";Tstart="719";shortTE="F";uid="689109f2-9316-4a63-8741-c4b9e5a3cc94"
NW_007496846.1	RepeatMasker	LINE/RTE-BovB	5	108	728	+	.	ID="RND-6_FAMILY-4311";Tend="518";Tstart="415";shortTE="F";uid="ec4b0dde-4a5e-469b-878b-8d4e17be69b2"
NW_007496847.1	RepeatMasker	RC/Helitron	1	270	2011	+	.	ID="RND-1_FAMILY-277";Tend="1286";Tstart="1038";shortTE="F";uid="359c08ff-d81a-435d-83a2-8fabcb2115f9"
NW_007496849.1	RepeatMasker	Satellite	12	176	611	+	.	ID="RND-6_FAMILY-2981";Tend="963";Tstart="810";shortTE="F";uid="67bc83ea-c71b-424f-8a88-8e49d1b24fc5"
NW_007496849.1	RepeatMasker	SINE/5S	3	139	805	-	.	ID="RND-1_FAMILY-103";Tend="822";Tstart="687";shortTE="F";uid="322224a1-d185-4b89-a235-5fded4a16dad"
NW_007496854.1	RepeatMasker	Unknown	1	265	2363	-	.	ID="RND-6_FAMILY-21649";Tend="999";Tstart="733";shortTE="F";uid="7d82b968-2c43-4357-a958-825720434428"
NW_007496855.1	RepeatMasker	LINE/RTE-BovB	1	270	1752	+	.	ID="RND-6_FAMILY-4645";Tend="679";Tstart="409";shortTE="F";uid="342e5b4f-231e-4f83-909c-85d22b4ac3b4"
NW_007496856.1	RepeatMasker	LINE/Dong-R4	101	201	596	+	.	ID="RND-6_FAMILY-992";Tend="900";Tstart="799";shortTE="F";uid="24dac4a2-262a-401e-8aa2-afde90579cac"
NW_007496857.1	RepeatMasker	RC/Helitron	19	269	489	-	.	ID="RND-6_FAMILY-8282";Tend="1094";Tstart="809";shortTE="F";uid="f1050d67-e185-4dec-ad61-7c76d2e7c1e1"
NW_007496858.1	RepeatMasker	SINE/B4	154	270	583	+	.	ID="RND-1_FAMILY-25";Tend="827";Tstart="714";shortTE="F";uid="47b55006-aa21-4a7f-95eb-028b3859e3e5"
NW_007496868.1	RepeatMasker	Unknown	156	270	670	-	.	ID="RND-5_FAMILY-5474";Tend="690";Tstart="576";shortTE="F";uid="94cc9d07-6947-42df-ba81-3597d0fbce4f"
NW_007389382.1	RepeatMasker	Unknown	1102	1206	515	+	.	ID="RND-6_FAMILY-55917";Tend="1155";Tstart="1056";shortTE="F";uid="1aa41049-ab9e-428c-8709-3879450eca0a"
NW_007496875.1	RepeatMasker	SINE/ID	155	257	408	+	.	ID="RND-6_FAMILY-766";Tend="1328";Tstart="1236";shortTE="F";uid="be6b8462-dfd6-4b27-b463-f8e317ab2ffc"
NW_007496887.1	RepeatMasker	Unknown	1	270	2375	+	.	ID="RND-1_FAMILY-658";Tend="983";Tstart="714";shortTE="F";uid="0b30c2e5-e11a-4e2d-bcb6-1606bd84c768"
NW_007389384.1	RepeatMasker	Unknown	1411	1549	1111	-	.	ID="RND-1_FAMILY-52";Tend="1125";Tstart="991";shortTE="F";uid="f163dd19-fb43-47b1-b673-fee230c8038d"
NW_007389384.1	RepeatMasker	DNA/hAT-Ac	1397	1507	534	-	.	ID="RND-6_FAMILY-7841";Tend="1091";Tstart="985";shortTE="F";uid="ea84db09-e6d5-4292-8986-060403505a54"
NW_007496889.1	RepeatMasker	DNA/PiggyBac	32	147	414	+	.	ID="PIGGYBAC-2_HMEL";Tend="1827";Tstart="1712";shortTE="F";uid="5a3c858e-7a46-4cfb-b8ba-4c06be2f98f4"
NW_007496892.1	RepeatMasker	Unknown	1	270	2312	-	.	ID="RND-1_FAMILY-443";Tend="1810";Tstart="1541";shortTE="F";uid="95119aea-b335-497e-b5f4-a8ade3e61c0e"
NW_007389385.1	RepeatMasker	Unknown	105	280	1238	+	.	ID="RND-1_FAMILY-371";Tend="569";Tstart="392";shortTE="F";uid="7f2c6c66-48a6-492c-956f-59840c83f563"
NW_007389385.1	RepeatMasker	Unknown	1262	1367	475	+	.	ID="RND-6_FAMILY-46417";Tend="791";Tstart="693";shortTE="F";uid="a77d4f20-fdfe-486c-b1d4-b31cdb3ec5e3"
NW_007496908.1	RepeatMasker	RC/Helitron	8	120	680	-	.	ID="RND-1_FAMILY-570";Tend="1009";Tstart="877";shortTE="F";uid="60dda3dd-1223-4f47-aaca-ba9e44b1c173"
NW_007389386.1	RepeatMasker	DNA/hAT-Ac	1297	1468	1607	+	.	ID="RND-6_FAMILY-8502";Tend="1089";Tstart="918";shortTE="F";uid="80d26305-7d4a-423b-a8db-66d1e9182fdd"
NW_007389386.1	RepeatMasker	DNA/TcMar-Tc1	322	901	4570	-	.	ID="RND-1_FAMILY-574";Tend="1459";Tstart="864";shortTE="F";uid="df0262ac-7454-4f3c-8b21-bd0f2be540d0"
NW_007389386.1	RepeatMasker	Unknown	197	303	646	-	.	ID="RND-5_FAMILY-768";Tend="263";Tstart="157";shortTE="F";uid="697bdadf-3220-4d30-92fb-51fa4d90cf07"
NW_007496910.1	RepeatMasker	Unknown	56	176	426	-	.	ID="RND-6_FAMILY-28540";Tend="446";Tstart="332";shortTE="F";uid="9a221bf4-ae70-4f8c-859e-ec6c575a654a"
NW_007496914.1	RepeatMasker	RC/Helitron	1	129	1080	+	.	ID="RND-1_FAMILY-305";Tend="1632";Tstart="1504";shortTE="F";uid="b2ee5e33-0d5f-47bd-89e0-3ed5e4e7abed"
NW_007496918.1	RepeatMasker	DNA/TcMar-Tc1	1	270	1396	+	.	ID="RND-1_FAMILY-453";TEgroup="ctg_119479%7CRND-1_FAMILY-453%7C1";Tend="1248";Tstart="816";shortTE="F";uid="59bedd7f-c683-44ef-9c49-f48e8e872f6c"
NW_007389387.1	RepeatMasker	Unknown	594	712	614	-	.	ID="RND-1_FAMILY-70";Tend="1042";Tstart="917";shortTE="F";uid="607093f5-210e-4285-ad7d-c63ca6987e4e"
NW_007496928.1	RepeatMasker	Unknown	31	147	872	-	.	ID="RND-1_FAMILY-429";Tend="230";Tstart="106";shortTE="F";uid="1dfdb3e0-a219-4f27-917f-c76a05952546"
NW_007389388.1	RepeatMasker	Unknown	346	538	1657	+	.	ID="RND-6_FAMILY-44247";Tend="864";Tstart="672";shortTE="F";uid="ddf92800-6a47-472f-9990-c84a9a68c386"
NW_007389388.1	RepeatMasker	Unknown	605	732	1033	-	.	ID="RND-6_FAMILY-47864";Tend="1902";Tstart="1775";shortTE="F";uid="f917b376-e2fa-4968-84cf-c2c1f3d8c460"
NW_007496933.1	RepeatMasker	LINE/I-Jockey	95	270	994	+	.	ID="RND-5_FAMILY-1282";Tend="248";Tstart="94";shortTE="F";uid="ec56411b-1e9e-4a5d-bfdb-57fd7429d83b"
NW_007496934.1	RepeatMasker	LINE/I	6	270	2208	-	.	ID="RND-6_FAMILY-16228";Tend="1038";Tstart="771";shortTE="F";uid="0f2c9852-2d9e-4458-9bca-0c6b1a33ae94"
NW_007496937.1	RepeatMasker	DNA/hAT-hAT19	1	270	2157	-	.	ID="RND-5_FAMILY-289";Tend="1025";Tstart="752";shortTE="F";uid="ef6cbd42-f5a7-49fe-8c3a-7dcfd52767f9"
NW_007496938.1	RepeatMasker	DNA/Maverick	48	196	813	-	.	ID="RND-1_FAMILY-185";Tend="854";Tstart="719";shortTE="F";uid="27049361-ac13-4c1f-964e-25c3868033d1"
NW_007378634.1	RepeatMasker	LINE/RTE-BovB	85460	85570	836	+	.	ID="RND-6_FAMILY-24119";Tend="692";Tstart="584";shortTE="F";uid="ff2589e0-d4a0-4e5d-8484-eae66937d27d"
NW_007378634.1	RepeatMasker	Unknown	82039	82146	655	+	.	ID="RND-5_FAMILY-3163";Tend="901";Tstart="794";shortTE="F";uid="e16e005d-8a32-4573-b99b-88454b570536"
NW_007378634.1	RepeatMasker	RC/Helitron	60908	61032	923	+	.	ID="RND-1_FAMILY-228";Tend="1272";Tstart="1150";shortTE="F";uid="bba2d2d5-ba1e-4535-b85b-8a7b8c4bf45e"
NW_007378634.1	RepeatMasker	Unknown	841	1640	3026	+	.	ID="RND-1_FAMILY-191";Tend="1245";Tstart="459";shortTE="F";uid="3adf2b0e-ef56-4b73-a5c5-ff496e000278"
NW_007378634.1	RepeatMasker	Unknown	72419	72904	3056	+	.	ID="RND-5_FAMILY-5246";TEgroup="ctg_1195%7CRND-5_FAMILY-5246%7C1";Tend="1086";Tstart="716";shortTE="F";uid="9e219e0a-b5bc-4804-b903-5188348d84b8"
NW_007378634.1	RepeatMasker	SINE/ID	5046	5170	1034	+	.	ID="RND-1_FAMILY-5";Tend="1742";Tstart="1422";shortTE="F";uid="61b2f59a-47fd-4e86-8e72-3f5faaace583"
NW_007378634.1	RepeatMasker	SINE/5S	32983	33110	450	+	.	ID="RND-1_FAMILY-103";Tend="893";Tstart="734";shortTE="F";uid="e4cc6143-de0c-487e-a73b-8f1445c1c62e"
NW_007378634.1	RepeatMasker	Unknown	82186	82391	745	+	.	ID="RND-6_FAMILY-3384";Tend="1856";Tstart="1663";shortTE="F";uid="916a3691-1669-417d-99dd-75433ba14d44"
NW_007378634.1	RepeatMasker	SINE/tRNA-RTE	86778	86950	1013	+	.	ID="RND-1_FAMILY-79";Tend="1959";Tstart="1763";shortTE="F";uid="443a2bb3-9ba1-43e6-933b-4600cbb4cacb"
NW_007378634.1	RepeatMasker	Unknown	65224	65396	1016	+	.	ID="RND-5_FAMILY-2144";Tend="1067";Tstart="902";shortTE="F";uid="2f853c98-35cc-49f3-9a51-466d1c157cf8"
NW_007378634.1	RepeatMasker	SINE/5S	65689	65899	1067	+	.	ID="RND-1_FAMILY-103";Tend="885";Tstart="666";shortTE="F";uid="f5e168b6-957f-4c22-8a36-d3ba02b5c618"
NW_007378634.1	RepeatMasker	Unknown	32393	32602	1499	+	.	ID="RND-1_FAMILY-385";Tend="1267";Tstart="1052";shortTE="F";uid="de1a5f67-660a-4785-b2d4-bb21394081a7"
NW_007378634.1	RepeatMasker	Unknown	8114	8310	1406	+	.	ID="RND-1_FAMILY-0";Tend="1588";Tstart="1397";shortTE="F";uid="cd1140fd-b050-4ce3-8ea5-062bb86e74c6"
NW_007378634.1	RepeatMasker	Unknown	58363	59012	1682	+	.	ID="RND-5_FAMILY-3020";Tend="1325";Tstart="749";shortTE="F";uid="35f836db-6290-4ee0-91b2-1d23571e4153"
NW_007378634.1	RepeatMasker	Unknown	74239	74387	804	+	.	ID="RND-5_FAMILY-8766";Tend="1152";Tstart="1039";shortTE="F";uid="3c5dd9a4-fbcb-4bfa-9a26-f19f36fc8997"
NW_007378634.1	RepeatMasker	SINE/tRNA-RTE	2081	2237	1218	+	.	ID="RND-1_FAMILY-22";Tend="2082";Tstart="1913";shortTE="F";uid="081deed5-2192-424b-873c-9645053f6f9d"
NW_007378634.1	RepeatMasker	DNA/Maverick	69081	69204	614	+	.	ID="RND-1_FAMILY-185";Tend="844";Tstart="719";shortTE="F";uid="25f93647-ca67-4661-8da4-6028e49d7555"
NW_007378634.1	RepeatMasker	SINE/tRNA-RTE	54869	55121	1304	+	.	ID="RND-1_FAMILY-100";Tend="1036";Tstart="739";shortTE="F";uid="333c1ce4-f2f5-4ed5-bd12-1ae071c9a2a8"
NW_007378634.1	RepeatMasker	Unknown	40517	40628	636	+	.	ID="RND-5_FAMILY-8766";Tend="1030";Tstart="916";shortTE="F";uid="dd04b470-e1c6-46bd-81c3-aaed7ca5aab6"
NW_007378634.1	RepeatMasker	Unknown	1	410	3391	+	.	ID="RND-5_FAMILY-3163";Tend="1383";Tstart="975";shortTE="F";uid="f78c0757-8281-4a59-8404-d49e99088847"
NW_007378634.1	RepeatMasker	Unknown	82536	82801	1716	+	.	ID="RND-1_FAMILY-64";Tend="1128";Tstart="862";shortTE="F";uid="74542e5d-0ca7-43e9-841f-3ee35c7e83e7"
NW_007378634.1	RepeatMasker	SINE/5S	38164	38291	450	+	.	ID="RND-1_FAMILY-103";Tend="893";Tstart="734";shortTE="F";uid="b67c86db-fa94-462c-a40e-fc1e7cd5014d"
NW_007378634.1	RepeatMasker	LINE/L1-Tx1	4720	5011	894	+	.	ID="RND-4_FAMILY-112";Tend="1783";Tstart="1481";shortTE="F";uid="d8a2b61a-6615-4c7b-95ec-3d5e5586656d"
NW_007378634.1	RepeatMasker	DNA/Sola-2	62939	63473	2326	+	.	ID="rnd-1_family-789";Tend="1271";Tstart="835";shortTE="F";uid="d9951ef7-5a87-4f89-bfb9-1981caf91710"
NW_007378634.1	RepeatMasker	Unknown	2937	3071	810	+	.	ID="RND-5_FAMILY-5665";Tend="741";Tstart="600";shortTE="F";uid="02740c0d-1d6d-48b4-aff3-9b50b3e1322c"
NW_007378634.1	RepeatMasker	DNA/hAT-hATm	6770	6979	1536	+	.	ID="RND-6_FAMILY-23";Tend="1899";Tstart="1691";shortTE="F";uid="d7f25eea-7c58-4408-9b16-2cbdab1fd911"
NW_007378634.1	RepeatMasker	SINE/ID	89438	89576	557	+	.	ID="RND-1_FAMILY-4";Tend="821";Tstart="671";shortTE="F";uid="3f8a70b3-d3c9-4aae-8d32-cae9b7cf0698"
NW_007378634.1	RepeatMasker	DNA/Maverick	88314	88603	1783	+	.	ID="RND-1_FAMILY-84";Tend="1070";Tstart="783";shortTE="F";uid="9ae92101-6762-4300-bedb-196547754415"
NW_007378634.1	RepeatMasker	LINE/RTE-BovB	43179	43591	1078	+	.	ID="RND-6_FAMILY-54328";TEgroup="ctg_1195%7CRND-6_FAMILY-54328%7C1";Tend="1032";Tstart="866";shortTE="F";uid="f501b676-7618-4758-903c-8d4427973548"
NW_007378634.1	RepeatMasker	Unknown	41092	41198	564	+	.	ID="RND-5_FAMILY-8766";Tend="1030";Tstart="921";shortTE="F";uid="e94dc01d-da4d-4743-ac66-07dd80472d8d"
NW_007378634.1	RepeatMasker	SINE/ID	35796	36043	1118	+	.	ID="RND-1_FAMILY-16";Tend="1072";Tstart="697";shortTE="F";uid="6ec2dcc7-92ca-4ff7-897b-cf1be92add62"
NW_007378634.1	RepeatMasker	SINE/tRNA-Meta	83847	83987	657	+	.	ID="RND-1_FAMILY-97";Tend="989";Tstart="838";shortTE="F";uid="cdc4175c-f89e-4a8a-a6a9-d513b13d9a49"
NW_007378634.1	RepeatMasker	LTR/Gypsy	60003	60207	554	+	.	ID="RND-5_FAMILY-3276";Tend="1267";Tstart="1117";shortTE="F";uid="13d4c486-a5a0-45c5-80a2-b11a0d344863"
NW_007378634.1	RepeatMasker	Unknown	17180	17719	2515	+	.	ID="RND-1_FAMILY-191";Tend="1163";Tstart="627";shortTE="F";uid="db88d521-1068-4f2a-a643-fdca3f227e5c"
NW_007378634.1	RepeatMasker	Unknown	55844	56131	1330	+	.	ID="RND-1_FAMILY-410";Tend="1032";Tstart="835";shortTE="F";uid="7d1736c4-1f5a-4081-bec0-4ad401708cc8"
NW_007378634.1	RepeatMasker	DNA/TcMar-Pogo	83660	83828	741	+	.	ID="RND-1_FAMILY-506";Tend="825";Tstart="673";shortTE="F";uid="de0ad3e8-b2b8-41d8-ac49-3aa286cc33d7"
NW_007378634.1	RepeatMasker	Unknown	75546	75740	699	+	.	ID="RND-6_FAMILY-3384";Tend="1855";Tstart="1672";shortTE="F";uid="a3ae6d84-e2ab-4f1a-82d5-f4a7361f5693"
NW_007378634.1	RepeatMasker	SINE/ID	4205	4556	1076	+	.	ID="RND-1_FAMILY-5";Tend="1742";Tstart="1256";shortTE="F";uid="9af96779-55a4-4a55-9d2f-062bc9864409"
NW_007378634.1	RepeatMasker	Satellite	10897	10998	660	+	.	ID="RND-1_FAMILY-51";Tend="878";Tstart="778";shortTE="F";uid="08bc8fc1-c1a9-4933-8aca-f65aca7a96b0"
NW_007378634.1	RepeatMasker	LINE/RTE-BovB	24535	24773	999	+	.	ID="RND-6_FAMILY-4311";Tend="581";Tstart="359";shortTE="F";uid="0a7c5371-441e-4bbb-8f96-2d3c65c6b94e"
NW_007378634.1	RepeatMasker	Unknown	66815	67341	4287	+	.	ID="RND-1_FAMILY-155";Tend="1717";Tstart="1193";shortTE="F";uid="3521cb61-9c9d-4ce3-9cdd-5c7d0a57a244"
NW_007378634.1	RepeatMasker	SINE/tRNA-Meta	88641	88778	671	+	.	ID="RND-1_FAMILY-97";Tend="986";Tstart="838";shortTE="F";uid="33927531-0f38-4389-86a9-2bd67b3532b9"
NW_007378634.1	RepeatMasker	Unknown	9662	10538	2627	+	.	ID="RND-1_FAMILY-191";Tend="1240";Tstart="433";shortTE="F";uid="be6e250f-7da4-4b2b-a406-ef56ea842b32"
NW_007378634.1	RepeatMasker	Unknown	74373	74482	487	+	.	ID="RND-1_FAMILY-80";Tend="1026";Tstart="930";shortTE="F";uid="e408be22-5349-43c0-9deb-c3b10a5010ef"
NW_007378634.1	RepeatMasker	DNA/TcMar-Tc1	72990	73683	2728	+	.	ID="RND-5_FAMILY-4162";TEgroup="ctg_1195%7CRND-5_FAMILY-4162%7C1";Tend="1383";Tstart="896";shortTE="F";uid="38dfd95d-7991-48f9-bda4-7dc0b59a7abb"
NW_007378634.1	RepeatMasker	Unknown	72884	72993	711	+	.	ID="RND-6_FAMILY-1666";Tend="896";Tstart="791";shortTE="F";uid="944753b5-7846-4f9a-94e5-1af9138cec44"
NW_007378634.1	RepeatMasker	SINE/5S	8636	9003	872	+	.	ID="RND-1_FAMILY-103";TEgroup="ctg_1195%7CRND-1_FAMILY-103%7C1";Tend="888";Tstart="670";shortTE="F";uid="4d8585d7-c7ab-4058-8122-5788104739b9"
NW_007378634.1	RepeatMasker	SINE/ID	74521	74707	1138	+	.	ID="RND-1_FAMILY-16";Tend="1055";Tstart="862";shortTE="F";uid="eb3747f9-eb25-494c-8778-d1a2a281efb8"
NW_007378634.1	RepeatMasker	Unknown	41415	41640	1458	+	.	ID="RND-6_FAMILY-1666";Tend="1025";Tstart="808";shortTE="F";uid="a870494b-e54e-4c99-94d6-9b404b7f5b2c"
NW_007378634.1	RepeatMasker	DNA/hAT-Charlie	17761	17873	469	+	.	ID="RND-1_FAMILY-419";Tend="457";Tstart="337";shortTE="F";uid="ecd5cc56-6719-48b6-9a73-5c1cc4dc70ad"
NW_007378634.1	RepeatMasker	Unknown	16778	16993	1081	+	.	ID="RND-1_FAMILY-191";Tend="1039";Tstart="651";shortTE="F";uid="5bdff4e0-dab1-4621-9fb5-5c10e823187c"
NW_007378634.1	RepeatMasker	Unknown	59914	60015	644	+	.	ID="RND-1_FAMILY-70";Tend="1047";Tstart="946";shortTE="F";uid="87608d59-6c7f-4786-9683-c503a934ee92"
NW_007378634.1	RepeatMasker	SINE/5S	89121	89363	1248	-	.	ID="RND-1_FAMILY-103";Tend="903";Tstart="659";shortTE="F";uid="c7f5e890-3353-4bf4-88d6-56c4ee2c5151"
NW_007378634.1	RepeatMasker	DNA/TcMar-Pogo	81521	81824	1870	-	.	ID="RND-6_FAMILY-30048";Tend="996";Tstart="696";shortTE="F";uid="4a3e247d-0aa1-4b03-a933-dbd726c90fab"
NW_007378634.1	RepeatMasker	Unknown	49767	49945	434	-	.	ID="RND-5_FAMILY-5709";Tend="1001";Tstart="818";shortTE="F";uid="0a18cd65-4b47-422c-b39c-8b10226d3d12"
NW_007378634.1	RepeatMasker	DNA/TcMar-Tc1	83462	83631	1054	-	.	ID="RND-1_FAMILY-519";Tend="1110";Tstart="941";shortTE="F";uid="8f9b522e-c469-4669-a268-106ccbf1d2ad"
NW_007378634.1	RepeatMasker	Unknown	81360	81545	1075	-	.	ID="RND-4_FAMILY-3477";Tend="970";Tstart="784";shortTE="F";uid="006543ee-10f3-49cb-9873-46fef83e0819"
NW_007378634.1	RepeatMasker	Unknown	80298	80511	1155	-	.	ID="RND-4_FAMILY-3477";Tend="970";Tstart="748";shortTE="F";uid="c04f1394-c9b2-475b-a199-a0151c6b554b"
NW_007378634.1	RepeatMasker	Unknown	1706	1814	442	-	.	ID="RND-1_FAMILY-487";Tend="853";Tstart="765";shortTE="F";uid="a6e20f3e-63fb-4950-bbda-b5e599f828d7"
NW_007378634.1	RepeatMasker	SINE/tRNA-RTE	31836	31958	840	-	.	ID="RND-5_FAMILY-620";Tend="1205";Tstart="1083";shortTE="F";uid="e0fcf6b6-6efc-4cd8-b72b-0610e278770c"
NW_007378634.1	RepeatMasker	SINE/tRNA-RTE	83184	83378	1344	-	.	ID="RND-1_FAMILY-100";Tend="903";Tstart="710";shortTE="F";uid="1be75895-cfea-45eb-869f-e3b7b872f825"
NW_007378634.1	RepeatMasker	SINE/B4	90275	90445	1071	-	.	ID="RND-2_FAMILY-91";Tend="1037";Tstart="868";shortTE="F";uid="d25262bf-2e40-4de7-bbf6-bef1f2567a81"
NW_007378634.1	RepeatMasker	SINE/tRNA-RTE	56894	57489	1928	-	.	ID="RND-5_FAMILY-620";TEgroup="ctg_1195%7CRND-5_FAMILY-620%7C1";Tend="1164";Tstart="905";shortTE="F";uid="6c721246-f152-4743-ac8c-ece732582216"
NW_007378634.1	RepeatMasker	Unknown	87893	87994	491	-	.	ID="RND-6_FAMILY-20204";Tend="1752";Tstart="1650";shortTE="F";uid="b3421fdd-9bda-4aae-b936-e3e4010de580"
NW_007378634.1	RepeatMasker	LINE/RTE-BovB	51448	51610	810	-	.	ID="RND-6_FAMILY-4645";Tend="860";Tstart="711";shortTE="F";uid="e544347a-a5d7-4034-b602-f93f42647fdc"
NW_007378634.1	RepeatMasker	Unknown	86958	87146	935	-	.	ID="RND-1_FAMILY-401";Tend="907";Tstart="724";shortTE="F";uid="9448b9da-2b66-4023-8024-8c78e930e9a1"
NW_007378634.1	RepeatMasker	Unknown	62655	63097	3479	-	.	ID="RND-1_FAMILY-130";Tend="1553";Tstart="1101";shortTE="F";uid="3de3d406-6697-4592-89ad-0d34baaf994e"
NW_007378634.1	RepeatMasker	Unknown	53574	53967	1310	-	.	ID="RND-1_FAMILY-409";TEgroup="ctg_1195%7CRND-1_FAMILY-409%7C1";Tend="1001";Tstart="779";shortTE="F";uid="a0fd16c1-b0bf-4222-920b-b864fac6d577"
NW_007378634.1	RepeatMasker	SINE/ID	53126	53274	506	-	.	ID="RND-1_FAMILY-5";Tend="1694";Tstart="1538";shortTE="F";uid="d3363d1f-74f8-4614-8e0f-79a433538481"
NW_007378634.1	RepeatMasker	Unknown	30510	30801	819	-	.	ID="RND-1_FAMILY-96";Tend="1299";Tstart="1032";shortTE="F";uid="55a2c9c0-f38d-462f-83d7-52d85ddf9f08"
NW_007378634.1	RepeatMasker	SINE/ID	2982	3275	1037	-	.	ID="RND-1_FAMILY-4";Tend="1594";Tstart="1344";shortTE="F";uid="bc67b61a-144f-4ab7-986c-e13fd6fcd2b4"
NW_007378634.1	RepeatMasker	Unknown	46369	46824	1515	-	.	ID="RND-1_FAMILY-131";TEgroup="ctg_1195%7CRND-1_FAMILY-131%7C1";Tend="699";Tstart="415";shortTE="F";uid="0a800318-2ab8-4999-a84c-67fdd86a7d0c"
NW_007378634.1	RepeatMasker	Unknown	50659	50845	1420	-	.	ID="RND-1_FAMILY-409";Tend="974";Tstart="792";shortTE="F";uid="23228dfc-87c8-4871-9a7d-cd732fcb548a"
NW_007378634.1	RepeatMasker	SINE/ID	42834	43177	630	-	.	ID="RND-1_FAMILY-9";Tend="1225";Tstart="788";shortTE="F";uid="8ca92b1b-1904-4bae-b5ff-4b4f4b992049"
NW_007378634.1	RepeatMasker	Unknown	22614	22877	587	-	.	ID="RND-1_FAMILY-96";Tend="1299";Tstart="1061";shortTE="F";uid="f36841cd-c715-4a7d-bb2f-514ac0903969"
NW_007378634.1	RepeatMasker	Unknown	11005	11116	424	-	.	ID="RND-1_FAMILY-487";Tend="853";Tstart="765";shortTE="F";uid="5fc497ed-c2f1-46e4-b927-1a2a478aaea1"
NW_007378634.1	RepeatMasker	Unknown	22491	22593	647	-	.	ID="RND-1_FAMILY-80";Tend="1036";Tstart="934";shortTE="F";uid="981a9a6f-9ab8-46ba-8187-ad9927d5fdd1"
NW_007378634.1	RepeatMasker	Unknown	52209	52363	1018	-	.	ID="RND-1_FAMILY-191";Tend="888";Tstart="734";shortTE="F";uid="8955ecc3-ebac-47fb-a827-a0a12abca627"
NW_007378634.1	RepeatMasker	Unknown	40338	40472	1206	-	.	ID="RND-1_FAMILY-220";Tend="811";Tstart="677";shortTE="F";uid="6fb82e06-68ef-4edd-a10e-10e8b0ee7dcb"
NW_007378634.1	RepeatMasker	Unknown	4832	5045	668	-	.	ID="RND-6_FAMILY-55917";Tend="322";Tstart="116";shortTE="F";uid="e36d7dc3-16cf-461c-8da6-b6a44f00b66d"
NW_007378634.1	RepeatMasker	LTR/Gypsy	4410	4790	420	-	.	ID="RND-1_FAMILY-232";Tend="1502";Tstart="1161";shortTE="F";uid="a48a6a6c-8b02-492b-b69c-95ddf540d105"
NW_007378634.1	RepeatMasker	SINE/tRNA-RTE	14599	14844	2028	-	.	ID="RND-6_FAMILY-31686";Tend="1271";Tstart="1023";shortTE="F";uid="7ada4166-4aaf-4c81-bd71-38561f338da9"
NW_007378634.1	RepeatMasker	LINE/R1	96228	96423	1154	-	.	ID="RND-5_FAMILY-464";Tend="514";Tstart="298";shortTE="F";uid="38d00829-4941-4dd5-b150-697eba4041c2"
NW_007378634.1	RepeatMasker	DNA/hAT-Ac	70895	71237	1514	-	.	ID="RND-6_FAMILY-7841";Tend="744";Tstart="416";shortTE="F";uid="8ae22d0e-a71f-4ba9-8f76-c14f5199a816"
NW_007378634.1	RepeatMasker	SINE/ID	39602	39868	550	-	.	ID="RND-1_FAMILY-5";TEgroup="ctg_1195%7CRND-1_FAMILY-5%7C1";Tend="1694";Tstart="1537";shortTE="F";uid="06573c81-2653-445a-ab1a-4bfffa6a820f"
NW_007378634.1	RepeatMasker	Unknown	22881	23092	1891	-	.	ID="RND-1_FAMILY-65";Tend="1130";Tstart="919";shortTE="F";uid="58445552-442f-4f38-862b-c7d481812f5c"
NW_007378634.1	RepeatMasker	SINE/tRNA-RTE	84697	85064	1119	-	.	ID="RND-5_FAMILY-620";TEgroup="ctg_1195%7CRND-5_FAMILY-620%7C2";Tend="1203";Tstart="1003";shortTE="F";uid="148f9496-b10c-4684-a64c-974e777e2a6a"
NW_007378634.1	RepeatMasker	SINE/5S	87598	87847	1201	-	.	ID="RND-1_FAMILY-103";Tend="903";Tstart="659";shortTE="F";uid="51048c04-df38-49be-85aa-36a7fb26332c"
NW_007378634.1	RepeatMasker	Unknown	89899	90002	823	-	.	ID="RND-1_FAMILY-80";Tend="1026";Tstart="923";shortTE="F";uid="21099626-43a1-4c70-9d18-1c851a6be063"
NW_007378634.1	RepeatMasker	Unknown	30387	30489	647	-	.	ID="RND-1_FAMILY-80";Tend="1036";Tstart="934";shortTE="F";uid="ad0ecc92-7989-43dd-b794-1be5bf8fbf8f"
NW_007378634.1	RepeatMasker	LINE/RTE-BovB	42195	42368	838	-	.	ID="RND-6_FAMILY-4645";Tend="860";Tstart="700";shortTE="F";uid="e79d188b-4229-4ff1-b1cf-1aba515290af"
NW_007378634.1	RepeatMasker	SINE/ID	3519	3935	1885	-	.	ID="RND-1_FAMILY-16";Tend="1142";Tstart="747";shortTE="F";uid="94d79b29-b31d-40a7-b6e6-ea5c6ab67cbc"
NW_007378634.1	RepeatMasker	LINE/RTE-BovB	49426	49588	836	-	.	ID="RND-6_FAMILY-4645";Tend="860";Tstart="711";shortTE="F";uid="f9b24a25-26f3-4902-b62a-a20921474542"
NW_007378634.1	RepeatMasker	Unknown	30055	30209	1138	-	.	ID="RND-5_FAMILY-1609";Tend="1184";Tstart="1032";shortTE="F";uid="258f6d33-aee0-4ccd-958a-e730f6acc5db"
NW_007378634.1	RepeatMasker	DNA/TcMar-Tc1	84130	84303	1149	-	.	ID="RND-1_FAMILY-519";Tend="1110";Tstart="936";shortTE="F";uid="099a0fd4-a1ff-46ae-b5a9-bad29536bf38"
NW_007378634.1	RepeatMasker	DNA/PIF-Harbinger	41496	41665	485	-	.	ID="RND-1_FAMILY-258";Tend="807";Tstart="653";shortTE="F";uid="ac8cb80c-55e1-4d04-ab0d-2723253aa3fe"
NW_007378634.1	RepeatMasker	Unknown	60302	60497	1313	-	.	ID="RND-1_FAMILY-131";Tend="689";Tstart="469";shortTE="F";uid="116aecaa-1ab6-4e77-83be-3ad389478751"
NW_007378634.1	RepeatMasker	SINE/ID	6131	6613	1654	-	.	ID="RND-1_FAMILY-4";Tend="1909";Tstart="1249";shortTE="F";uid="9a383c0f-6e4c-467f-9f33-8110fdfe940c"
NW_007389389.1	RepeatMasker	Unknown	1	111	846	-	.	ID="RND-6_FAMILY-34393";Tend="250";Tstart="140";shortTE="F";uid="59fe34a1-f455-4630-80dc-39143a2b1942"
NW_007496945.1	RepeatMasker	DNA/TcMar-Mariner	1	270	638	-	.	ID="RND-1_FAMILY-231";Tend="1074";Tstart="804";shortTE="F";uid="5b5b5b8a-c1cc-4a37-9291-966c06db6509"
NW_007389390.1	RepeatMasker	DNA/Maverick	850	985	499	-	.	ID="POLINTON-8_NVI";Tend="8209";Tstart="8086";shortTE="F";uid="d4eec1a6-afa3-4584-811b-9dda69a82b97"
NW_007496956.1	RepeatMasker	Unknown	73	263	1046	-	.	ID="RND-5_FAMILY-8766";Tend="1152";Tstart="997";shortTE="F";uid="6e4e1740-f269-4a7d-b128-466a392dc1b9"
NW_007496957.1	RepeatMasker	DNA	61	269	1121	+	.	ID="RND-5_FAMILY-190";Tend="1478";Tstart="1269";shortTE="F";uid="b9dbf491-11c7-405f-8d33-de45f1de8b3e"
NW_007389391.1	RepeatMasker	LINE/RTE-BovB	240	786	723	-	.	ID="RTE-14_LMI";Tend="3304";Tstart="2730";shortTE="F";uid="0f055a49-39ab-4dd1-8770-917291c066b2"
NW_007389392.1	RepeatMasker	SINE/5S	676	799	696	-	.	ID="RND-1_FAMILY-103";Tend="860";Tstart="738";shortTE="F";uid="f41496e2-6c10-4884-96a5-2b2524fd2b54"
NW_007389392.1	RepeatMasker	RC/Helitron	90	263	501	-	.	ID="RND-6_FAMILY-8282";Tend="978";Tstart="807";shortTE="F";uid="909ca09b-0a13-4504-b132-6c0f68e14da1"
NW_007496975.1	RepeatMasker	LTR/Gypsy	12	269	674	-	.	ID="RND-6_FAMILY-390";Tend="1552";Tstart="1357";shortTE="F";uid="4b1eb268-eba3-4c66-b6e8-67e284a4e251"
NW_007496976.1	RepeatMasker	LINE/RTE-BovB	98	269	1181	-	.	ID="RND-6_FAMILY-4311";Tend="607";Tstart="434";shortTE="F";uid="dc20eef8-c25f-4b42-af49-2dec57fb50ea"
NW_007389393.1	RepeatMasker	SINE/ID	92	356	1204	+	.	ID="RND-1_FAMILY-9";Tend="1006";Tstart="664";shortTE="F";uid="a28f4ea5-ba47-4723-8932-34326381761d"
NW_007389393.1	RepeatMasker	SINE/tRNA-Meta	1241	1380	577	-	.	ID="RND-1_FAMILY-97";Tend="971";Tstart="833";shortTE="F";uid="909a8f83-cd15-4019-b694-c90bc0112b4b"
NW_007389393.1	RepeatMasker	SINE/tRNA-RTE	691	863	1364	-	.	ID="RND-1_FAMILY-100";Tend="1043";Tstart="880";shortTE="F";uid="b3a24d16-2214-44de-86c1-299710441b6b"
NW_007389393.1	RepeatMasker	SINE/tRNA-Deu	171	379	936	-	.	ID="RND-1_FAMILY-54";Tend="1446";Tstart="1228";shortTE="F";uid="f0744748-ab12-4a94-bd9f-e2714bfa153b"
NW_007496979.1	RepeatMasker	SINE/tRNA-Core	25	128	495	+	.	ID="RND-6_FAMILY-3547";Tend="1841";Tstart="1725";shortTE="F";uid="e291f666-777f-4763-8b90-67d90bf42804"
NW_007496982.1	RepeatMasker	Unknown	95	269	689	+	.	ID="RND-1_FAMILY-390";Tend="811";Tstart="644";shortTE="F";uid="64b37679-d74b-4580-ae13-40e694bb08b8"
NW_007496984.1	RepeatMasker	Unknown	1	269	1415	-	.	ID="RND-6_FAMILY-562";Tend="1078";Tstart="721";shortTE="F";uid="6be8f8af-fcbf-49b5-bb01-fcd11b55fe81"
NW_007496985.1	RepeatMasker	DNA/Academ-1	4	269	1374	-	.	ID="RND-5_FAMILY-639";Tend="857";Tstart="571";shortTE="F";uid="8e8cf472-c849-45c9-a892-e5f9fb96e3ff"
NW_007496989.1	RepeatMasker	Unknown	26	218	764	+	.	ID="RND-1_FAMILY-227";TEgroup="ctg_119550%7CRND-1_FAMILY-227%7C1";Tend="1155";Tstart="895";shortTE="F";uid="7d03490c-f5d1-445b-be6c-ca19442ee21f"
NW_007496994.1	RepeatMasker	Unknown	1	269	2028	-	.	ID="RND-5_FAMILY-866";Tend="1866";Tstart="1589";shortTE="F";uid="22b67b0d-580a-4dd0-96d1-e07cf8f87c16"
NW_007389395.1	RepeatMasker	RC/Helitron	1182	1433	685	+	.	ID="RND-6_FAMILY-9017";Tend="1046";Tstart="799";shortTE="F";uid="2ac8a6e4-86ed-4675-ba91-41168e97dea0"
NW_007389395.1	RepeatMasker	DNA/Maverick	56	482	578	+	.	ID="RND-6_FAMILY-12032";Tend="995";Tstart="577";shortTE="F";uid="276f6d0b-832f-47ee-a1e4-6eb30d4cbdb1"
NW_007389395.1	RepeatMasker	Unknown	723	963	1707	-	.	ID="RND-1_FAMILY-490";Tend="847";Tstart="597";shortTE="F";uid="c9be6c8a-2684-4ee5-a0f7-0815e34490c6"
NW_007497003.1	RepeatMasker	Unknown	1	230	1594	-	.	ID="RND-6_FAMILY-47864";Tend="1614";Tstart="1389";shortTE="F";uid="40ff8991-fde6-4ba5-8c8b-004c72ce5239"
NW_007497005.1	RepeatMasker	DNA/TcMar-Tc1	3	251	1769	-	.	ID="RND-1_FAMILY-519";Tend="1285";Tstart="1039";shortTE="F";uid="6dd076b1-697e-47af-9380-30dbf780606b"
NW_007389396.1	RepeatMasker	Unknown	1282	1407	903	-	.	ID="RND-1_FAMILY-70";Tend="1041";Tstart="917";shortTE="F";uid="04e3a0c2-88a5-4e54-91a3-4f9d29107420"
NW_007497015.1	RepeatMasker	Unknown	1	269	2142	+	.	ID="RND-5_FAMILY-1719";Tend="1801";Tstart="1530";shortTE="F";uid="54197850-d3bf-4f59-8d7e-3535cd3837f8"
NW_007497016.1	RepeatMasker	DNA/hAT-hATm	1	190	1514	-	.	ID="RND-6_FAMILY-9992";Tend="347";Tstart="158";shortTE="F";uid="9c4325e3-8cfc-4c33-bc37-6302d2544da2"
NW_007497017.1	RepeatMasker	LTR/Gypsy	1	269	1823	+	.	ID="RND-6_FAMILY-24921";Tend="2253";Tstart="1995";shortTE="F";uid="b9bb7e1f-20d4-4015-b001-73d196242b81"
NW_007497021.1	RepeatMasker	Unknown	87	246	753	-	.	ID="RND-5_FAMILY-461";Tend="1142";Tstart="952";shortTE="F";uid="58ba5866-bdef-4268-9547-940e9fd9e54f"
NW_007497026.1	RepeatMasker	DNA/hAT-hATm	10	226	891	-	.	ID="RND-6_FAMILY-23";Tend="1890";Tstart="1658";shortTE="F";uid="6e3bc151-b6db-4cae-b260-a998b32ce4ed"
NW_007389398.1	RepeatMasker	DNA/Merlin	1	164	1426	-	.	ID="RND-5_FAMILY-1069";Tend="572";Tstart="410";shortTE="F";uid="ef8e1a6d-8549-4419-afed-86b349de1b87"
NW_007389398.1	RepeatMasker	Unknown	127	1040	2259	-	.	ID="RND-5_FAMILY-95";Tend="1114";Tstart="230";shortTE="F";uid="9d7abf26-37aa-47aa-bbcf-f0f26d1ac9c9"
NW_007497032.1	RepeatMasker	LINE/RTE-BovB	25	145	969	-	.	ID="RND-5_FAMILY-2627";Tend="1049";Tstart="929";shortTE="F";uid="6444903b-5c78-4685-b9a8-eccb951ca4b2"
NW_007497037.1	RepeatMasker	LTR	41	188	710	-	.	ID="RND-6_FAMILY-548";Tend="1118";Tstart="958";shortTE="F";uid="93bdd983-dc38-4c25-b1d1-ab881389c7dc"
NW_007378635.1	RepeatMasker	Unknown	20145	20269	819	+	.	ID="RND-6_FAMILY-6204";Tend="745";Tstart="619";shortTE="F";uid="01464540-ece5-40f5-8d5a-53a0b8f556b7"
NW_007378635.1	RepeatMasker	SINE/tRNA-Core	30501	30715	1354	+	.	ID="RND-1_FAMILY-72";Tend="1127";Tstart="910";shortTE="F";uid="da45eeb4-d8d0-4ffa-9a05-5c25df5dbf76"
NW_007378635.1	RepeatMasker	LINE/RTE-BovB	56610	56737	435	+	.	ID="RND-5_FAMILY-4715";Tend="1035";Tstart="909";shortTE="F";uid="115cbc09-da90-4093-aace-e274ea72c158"
NW_007378635.1	RepeatMasker	Unknown	22777	22999	1297	+	.	ID="RND-6_FAMILY-1666";Tend="1025";Tstart="793";shortTE="F";uid="1013d126-e53e-47bc-b80e-b60472bf6dad"
NW_007378635.1	RepeatMasker	LINE/L1-Tx1	22601	22776	1271	+	.	ID="RND-4_FAMILY-112";Tend="1793";Tstart="1306";shortTE="F";uid="33a31570-bc1c-4bf0-bbac-1018399f6f68"
NW_007378635.1	RepeatMasker	RC/Helitron	90525	90836	2202	+	.	ID="RND-6_FAMILY-8282";Tend="1109";Tstart="801";shortTE="F";uid="642358e7-ed20-4ce1-9dbe-b02693df87c3"
NW_007378635.1	RepeatMasker	SINE/5S	968	1156	1153	+	.	ID="RND-1_FAMILY-103";Tend="895";Tstart="700";shortTE="F";uid="862f6c08-b1d1-4471-929e-a791a7d68c74"
NW_007378635.1	RepeatMasker	Unknown	87432	87540	757	+	.	ID="RND-1_FAMILY-70";Tend="1031";Tstart="925";shortTE="F";uid="92811d74-1733-4ebe-af2a-6a609d03c057"
NW_007378635.1	RepeatMasker	DNA/TcMar-Tc1	38984	39153	427	+	.	ID="RND-1_FAMILY-519";Tend="1584";Tstart="1386";shortTE="F";uid="9b11bf2c-5507-4ed1-999a-a0978f3702a6"
NW_007378635.1	RepeatMasker	Unknown	27456	27657	1497	+	.	ID="RND-1_FAMILY-52";Tend="1119";Tstart="924";shortTE="F";uid="d87b6641-41b4-491f-835b-3ee7a5cf5627"
NW_007378635.1	RepeatMasker	Unknown	20801	20925	802	+	.	ID="RND-6_FAMILY-6204";Tend="745";Tstart="619";shortTE="F";uid="ca623d15-a4e0-4f1c-a164-33d59e4d6311"
NW_007378635.1	RepeatMasker	SINE/tRNA-Meta	23589	23712	756	+	.	ID="RND-1_FAMILY-97";Tend="965";Tstart="835";shortTE="F";uid="23aecfdc-394b-46f0-ab46-1bcc6411f705"
NW_007378635.1	RepeatMasker	Unknown	28096	28505	1474	+	.	ID="RND-5_FAMILY-4357";TEgroup="ctg_1196%7CRND-5_FAMILY-4357%7C1";Tend="1139";Tstart="855";shortTE="F";uid="a0a27af9-8242-45ef-954d-af7bf2b639b1"
NW_007378635.1	RepeatMasker	Unknown	51138	51257	471	+	.	ID="RND-1_FAMILY-27";Tend="763";Tstart="644";shortTE="F";uid="983823d0-3cef-4587-ba38-d4dbdaac4aff"
NW_007378635.1	RepeatMasker	DNA/Maverick	54137	54278	1151	+	.	ID="RND-1_FAMILY-185";Tend="830";Tstart="687";shortTE="F";uid="e8ee0be7-6da4-4edd-8acc-56fc904c57df"
NW_007378635.1	RepeatMasker	Unknown	51418	51536	557	+	.	ID="RND-1_FAMILY-24";Tend="1992";Tstart="1878";shortTE="F";uid="2a9a8b47-21cf-4f89-b40e-7ea310a38e6d"
NW_007378635.1	RepeatMasker	Unknown	15770	15962	1319	+	.	ID="RND-1_FAMILY-106";Tend="1155";Tstart="962";shortTE="F";uid="dd928c07-0b21-441f-bce7-a4d9f59c79ef"
NW_007378635.1	RepeatMasker	Unknown	7373	7515	1132	+	.	ID="RND-1_FAMILY-195";Tend="1464";Tstart="1322";shortTE="F";uid="cf0535ea-ee76-4d23-971b-5353c9c764f3"
NW_007378635.1	RepeatMasker	DNA/Maverick	2011	2312	463	+	.	ID="RND-6_FAMILY-12032";Tend="981";Tstart="712";shortTE="F";uid="6bb8b3a1-63c0-4f76-bae5-1d7ff85bc406"
NW_007378635.1	RepeatMasker	Unknown	51858	52004	724	+	.	ID="RND-6_FAMILY-45419";Tend="1389";Tstart="1242";shortTE="F";uid="6197ed41-fddc-4949-ad84-5c476e471b49"
NW_007378635.1	RepeatMasker	Unknown	49190	49312	540	+	.	ID="RND-1_FAMILY-70";Tend="1042";Tstart="923";shortTE="F";uid="f096d8db-d681-4e83-8640-0f994e4d930c"
NW_007378635.1	RepeatMasker	SINE/ID	55199	55449	1594	+	.	ID="RND-1_FAMILY-6";Tend="1325";Tstart="1079";shortTE="F";uid="0a54c9fa-f910-41a0-bab3-1ca501506375"
NW_007378635.1	RepeatMasker	Unknown	9436	9555	790	+	.	ID="RND-1_FAMILY-70";Tend="1042";Tstart="915";shortTE="F";uid="20d4a945-ef56-4466-8402-c381945be2a3"
NW_007378635.1	RepeatMasker	Unknown	90911	91107	1421	+	.	ID="RND-1_FAMILY-256";Tend="861";Tstart="668";shortTE="F";uid="00ab7981-6a67-4662-8cc3-f5740f4762ac"
NW_007378635.1	RepeatMasker	Unknown	54365	54578	885	+	.	ID="RND-6_FAMILY-1666";Tend="1010";Tstart="807";shortTE="F";uid="189e7ba8-8e0c-4131-a883-161f1220feda"
NW_007378635.1	RepeatMasker	LINE/L1-Tx1	58855	58997	823	+	.	ID="RND-4_FAMILY-112";Tend="1792";Tstart="1649";shortTE="F";uid="8b5aa934-66ba-4db1-9b48-7a80412c1354"
NW_007378635.1	RepeatMasker	SINE/5S	12677	12863	1136	-	.	ID="RND-1_FAMILY-103";Tend="895";Tstart="708";shortTE="F";uid="d8160f43-678f-4ba6-a301-f36bb5bba6a2"
NW_007378635.1	RepeatMasker	SINE/5S	14186	14294	520	-	.	ID="RND-1_FAMILY-103";Tend="874";Tstart="771";shortTE="F";uid="29aa98d4-115c-4470-8453-d2e8373bf70c"
NW_007378635.1	RepeatMasker	Unknown	74829	75013	1423	-	.	ID="RND-1_FAMILY-473";Tend="1051";Tstart="867";shortTE="F";uid="71f17a98-ac7c-4c1d-85cf-2416c8f58b67"
NW_007378635.1	RepeatMasker	SINE/tRNA-Meta	32167	32320	1186	-	.	ID="RND-1_FAMILY-97";Tend="988";Tstart="835";shortTE="F";uid="8c5e4d14-e222-4546-af24-bfe1a90bfc0d"
NW_007378635.1	RepeatMasker	Unknown	58228	58615	850	-	.	ID="RND-1_FAMILY-65";TEgroup="ctg_1196%7CRND-1_FAMILY-65%7C1";Tend="1122";Tstart="944";shortTE="F";uid="a5bb76d3-c92a-47d4-b808-fa93169f1bdd"
NW_007378635.1	RepeatMasker	Unknown	42529	42700	1221	-	.	ID="RND-1_FAMILY-131";Tend="590";Tstart="415";shortTE="F";uid="6a27fb9e-3f09-4d62-95d0-d5bafba385db"
NW_007378635.1	RepeatMasker	Satellite	61505	61675	1053	-	.	ID="RND-1_FAMILY-51";Tend="979";Tstart="803";shortTE="F";uid="67801aae-5798-4c22-908b-ac250e991ee8"
NW_007378635.1	RepeatMasker	Unknown	89877	89994	496	-	.	ID="RND-1_FAMILY-70";Tend="1044";Tstart="917";shortTE="F";uid="8663ae80-1edb-4378-a456-4bef341889c6"
NW_007378635.1	RepeatMasker	SINE/5S	18795	18905	594	-	.	ID="RND-1_FAMILY-103";Tend="876";Tstart="771";shortTE="F";uid="5242312d-a3e4-49bf-b3b7-a13fec8cad18"
NW_007378635.1	RepeatMasker	Unknown	32336	32449	584	-	.	ID="RND-1_FAMILY-633";Tend="987";Tstart="894";shortTE="F";uid="8605e13c-5764-4248-acb1-faa07dcd1ffd"
NW_007378635.1	RepeatMasker	LINE/L2	53490	53840	1117	-	.	ID="RND-1_FAMILY-428";TEgroup="ctg_1196%7CRND-1_FAMILY-428%7C1";Tend="821";Tstart="676";shortTE="F";uid="46aaa597-3ad8-4620-b3ca-8bdc2c906fe2"
NW_007378635.1	RepeatMasker	Unknown	28913	29027	516	-	.	ID="RND-6_FAMILY-55917";Tend="250";Tstart="130";shortTE="F";uid="cc250ecb-a1f6-4f93-aef7-1a4990ad786c"
NW_007378635.1	RepeatMasker	Unknown	48211	48319	898	-	.	ID="RND-1_FAMILY-206";Tend="976";Tstart="871";shortTE="F";uid="35155d41-5876-45c9-b553-45ac6acb1fe4"
NW_007378635.1	RepeatMasker	SINE/tRNA-Meta	39673	39838	761	-	.	ID="RND-1_FAMILY-97";Tend="1003";Tstart="834";shortTE="F";uid="0531f0c3-382d-4e21-ad97-a9d9098fa559"
NW_007378635.1	RepeatMasker	LINE/CRE	67201	68177	7541	-	.	ID="RND-5_FAMILY-455";Tend="1160";Tstart="206";shortTE="F";uid="43397021-82e2-435c-8f75-4beef45a33c1"
NW_007378635.1	RepeatMasker	Unknown	47885	47997	562	-	.	ID="RND-6_FAMILY-42669";Tend="712";Tstart="601";shortTE="F";uid="ed4d8ab3-8f68-4395-a3b6-8e72fd933989"
NW_007378635.1	RepeatMasker	RC/Helitron	50467	50622	743	-	.	ID="RND-6_FAMILY-9017";Tend="983";Tstart="835";shortTE="F";uid="191e7b05-38e4-4fcc-b6b5-242b88240238"
NW_007378635.1	RepeatMasker	Satellite	30221	30395	1112	-	.	ID="RND-1_FAMILY-51";Tend="976";Tstart="792";shortTE="F";uid="24069a60-f5ce-4e93-94f8-89967b7736b2"
NW_007378635.1	RepeatMasker	Unknown	6995	7299	1744	-	.	ID="RND-1_FAMILY-106";Tend="1151";Tstart="832";shortTE="F";uid="6ef93d5b-2ebd-4bfc-9f38-c6fcb5e77a4c"
NW_007378635.1	RepeatMasker	Unknown	43320	44108	3638	-	.	ID="RND-1_FAMILY-132";Tend="1665";Tstart="837";shortTE="F";uid="d766b7b0-76ac-4836-aa84-669a191c4ea9"
NW_007378635.1	RepeatMasker	SINE/tRNA-Meta	42071	42246	1315	-	.	ID="RND-1_FAMILY-97";Tend="1006";Tstart="834";shortTE="F";uid="2717c4af-9443-44a0-bb91-72ac7fa3a84a"
NW_007378635.1	RepeatMasker	DNA/hAT-Charlie	35971	36132	1270	-	.	ID="RND-6_FAMILY-3808";Tend="1045";Tstart="886";shortTE="F";uid="84f322ab-5f13-47f0-a908-9a0caff1d06c"
NW_007378635.1	RepeatMasker	RC/Helitron	79207	79335	1094	-	.	ID="RND-1_FAMILY-864";Tend="1049";Tstart="921";shortTE="F";uid="c0ed3846-9041-4824-8867-29b4793cea15"
NW_007378635.1	RepeatMasker	RC/Helitron	70815	71071	469	-	.	ID="RND-6_FAMILY-8282";Tend="1095";Tstart="813";shortTE="F";uid="39cda3ba-eb21-4aa0-91c8-b0bd019fd140"
NW_007378635.1	RepeatMasker	Unknown	71430	71548	588	-	.	ID="RND-1_FAMILY-70";Tend="1031";Tstart="917";shortTE="F";uid="f91225dd-06d4-42b7-a626-682fc901685d"
NW_007378635.1	RepeatMasker	Unknown	73131	73379	1384	-	.	ID="RND-1_FAMILY-473";Tend="1115";Tstart="867";shortTE="F";uid="3909d3ef-5e01-403e-9b48-15ff432ae324"
NW_007378635.1	RepeatMasker	Satellite	31577	31759	1169	-	.	ID="RND-1_FAMILY-51";Tend="979";Tstart="787";shortTE="F";uid="79140556-2e74-4124-9da2-b7d01dd5bb7e"
NW_007389399.1	RepeatMasker	SINE/ID	1364	1464	408	+	.	ID="RND-1_FAMILY-5";Tend="1763";Tstart="1672";shortTE="F";uid="55f2bd5e-91e0-475f-a720-1f8850513401"
NW_007497042.1	RepeatMasker	DNA/hAT-Ac	152	269	1010	-	.	ID="RND-6_FAMILY-5641";Tend="1176";Tstart="1059";shortTE="F";uid="bc5f501a-35a5-410c-a079-2f9d09052991"
NW_007389400.1	RepeatMasker	SINE/tRNA-Deu	641	747	692	+	.	ID="RND-1_FAMILY-54";Tend="945";Tstart="804";shortTE="F";uid="77309409-f3cf-4a99-8598-18b9370278c3"
NW_007389400.1	RepeatMasker	Unknown	73	261	468	-	.	ID="RND-1_FAMILY-65";Tend="1117";Tstart="936";shortTE="F";uid="776bb151-b094-49f1-b899-e8e71454232b"
NW_007389400.1	RepeatMasker	SINE/tRNA-RTE	904	1176	2465	-	.	ID="RND-6_FAMILY-31686";Tend="1247";Tstart="975";shortTE="F";uid="0e4b3dff-a1e5-4916-948f-78d10ac78884"
NW_007389400.1	RepeatMasker	Unknown	481	781	1376	-	.	ID="RND-1_FAMILY-52";TEgroup="ctg_11961%7CRND-1_FAMILY-52%7C1";Tend="1129";Tstart="970";shortTE="F";uid="f4619d6c-07f3-45f1-910e-7869b8d2d74b"
NW_007497053.1	RepeatMasker	LINE/RTE-BovB	11	269	687	+	.	ID="RTE-20_LMI";Tend="771";Tstart="521";shortTE="F";uid="c4403e6d-2b3e-49c8-b06d-a95bf4e05475"
NW_007497054.1	RepeatMasker	LINE/L1-Tx1	1	256	1088	-	.	ID="RND-4_FAMILY-112";Tend="1427";Tstart="1194";shortTE="F";uid="401e81c4-43a7-4013-be52-f74595124151"
NW_007389401.1	RepeatMasker	LINE/I	4	173	1281	-	.	ID="RND-6_FAMILY-19116";Tend="697";Tstart="528";shortTE="F";uid="1ed81645-5289-4c84-a8a8-bef17730bc4f"
NW_007389401.1	RepeatMasker	Unknown	1099	1391	1429	-	.	ID="RND-1_FAMILY-227";Tend="1159";Tstart="904";shortTE="F";uid="f9398396-bef0-4196-912d-d5059b1fe292"
NW_007389401.1	RepeatMasker	Unknown	1418	1534	738	-	.	ID="RND-1_FAMILY-275";Tend="1086";Tstart="973";shortTE="F";uid="e6dab6be-d240-4e64-ac77-db780d3374a9"
NW_007389401.1	RepeatMasker	DNA/Academ-1	1441	1546	804	-	.	ID="RND-6_FAMILY-15514";Tend="1369";Tstart="1265";shortTE="F";uid="8119f304-6dd1-44eb-9004-0e9f82452031"
NW_007497063.1	RepeatMasker	Unknown	27	269	1817	-	.	ID="RND-1_FAMILY-131";Tend="718";Tstart="457";shortTE="F";uid="79c823d0-2783-4bf2-89df-66bfc377777d"
NW_007389402.1	RepeatMasker	SINE/5S	963	1063	420	+	.	ID="RND-1_FAMILY-103";Tend="764";Tstart="654";shortTE="F";uid="1af78c80-7eee-4aff-a93a-41dd6f397fb6"
NW_007389402.1	RepeatMasker	SINE/ID	1066	1354	2036	-	.	ID="RND-1_FAMILY-4";Tend="945";Tstart="656";shortTE="F";uid="d8dc2159-39fa-46be-aa08-ea6648182044"
NW_007389402.1	RepeatMasker	Unknown	1	120	780	-	.	ID="RND-6_FAMILY-1666";Tend="913";Tstart="795";shortTE="F";uid="0a57dc8d-91eb-4cae-891e-bbfd38bed62d"
NW_007497070.1	RepeatMasker	Unknown	23	269	1302	+	.	ID="RND-1_FAMILY-388";Tend="786";Tstart="553";shortTE="F";uid="67998143-ae09-4bb2-ac4b-6552a55cc777"
NW_007497071.1	RepeatMasker	LINE/RTE-BovB	1	257	460	+	.	ID="RND-6_FAMILY-12150";TEgroup="ctg_119632%7CRND-6_FAMILY-12150%7C1";Tend="732";Tstart="614";shortTE="T";uid="36d09896-2881-4248-bd47-4e54c3319250"
NW_007497077.1	RepeatMasker	Unknown	11	112	501	-	.	ID="RND-1_FAMILY-31";Tend="1608";Tstart="1496";shortTE="F";uid="83f9dfe8-e675-46b4-b50c-e263426bdaf3"
NW_007389404.1	RepeatMasker	SINE/ID	1047	1327	1366	+	.	ID="RND-1_FAMILY-5";Tend="1741";Tstart="1516";shortTE="F";uid="b4008c35-68e4-4e80-9b44-6f32902e6cf6"
NW_007389404.1	RepeatMasker	Unknown	614	837	662	+	.	ID="RND-1_FAMILY-628";TEgroup="ctg_11965%7CRND-1_FAMILY-628%7C1";Tend="843";Tstart="727";shortTE="T";uid="ad3b8663-82c3-4766-9f03-2c89380d77c9"
NW_007389404.1	RepeatMasker	Unknown	1028	1257	720	-	.	ID="RND-1_FAMILY-31";Tend="1712";Tstart="1474";shortTE="F";uid="edac7a41-1b08-412e-9aca-76362f0c9633"
NW_007389404.1	RepeatMasker	Unknown	676	789	618	-	.	ID="RND-1_FAMILY-170";Tend="2333";Tstart="2215";shortTE="F";uid="e7ec728c-e16a-4cb4-bb21-86a2679c4396"
NW_007497096.1	RepeatMasker	Unknown	1	242	2009	-	.	ID="RND-1_FAMILY-756";Tend="1060";Tstart="826";shortTE="F";uid="fd10f7c8-ab54-4556-af46-ce5855592718"
NW_007497101.1	RepeatMasker	Unknown	1	185	1170	+	.	ID="RND-1_FAMILY-106";Tend="1078";Tstart="899";shortTE="F";uid="b9877eba-7d4f-49a8-99dd-ac303ef14a46"
NW_007497106.1	RepeatMasker	LINE/L2	31	269	2037	+	.	ID="RND-5_FAMILY-1983";Tend="250";Tstart="17";shortTE="F";uid="ccd75fe9-f0eb-4809-b665-6a971f258cf7"
NW_007389406.1	RepeatMasker	LTR/Gypsy	82	1541	3479	+	.	ID="RND-6_FAMILY-23889";TEgroup="ctg_11967%7CRND-6_FAMILY-23889%7C1";Tend="1088";Tstart="153";shortTE="F";uid="30b00056-3acb-4e7b-9d5e-5c70851d6e0e"
NW_007497111.1	RepeatMasker	Unknown	121	268	572	+	.	ID="RND-6_FAMILY-55917";Tend="304";Tstart="144";shortTE="F";uid="cef86a3b-bcea-4f67-b536-c015587c0e3a"
NW_007497112.1	RepeatMasker	Unknown	111	269	616	-	.	ID="RND-5_FAMILY-4152";Tend="1449";Tstart="1345";shortTE="F";uid="4a1d2948-140f-41d9-a7c6-502da04eccd7"
NW_007497115.1	RepeatMasker	LTR/Gypsy	1	104	811	-	.	ID="RND-6_FAMILY-24921";Tend="1075";Tstart="970";shortTE="F";uid="1ee0c277-16f2-4788-a0bd-c9d10c674d7c"
NW_007497115.1	RepeatMasker	Unknown	90	269	1588	-	.	ID="RND-1_FAMILY-394";Tend="1772";Tstart="1593";shortTE="F";uid="16702e22-d2e2-4116-9fb5-6bc304940b37"
NW_007497119.1	RepeatMasker	LTR/Gypsy	43	206	1234	-	.	ID="RND-6_FAMILY-7101";Tend="974";Tstart="816";shortTE="F";uid="d99a21d7-27d2-4513-ab97-0b3c568b2b4a"
NW_007497127.1	RepeatMasker	LTR/Gypsy	1	269	732	+	.	ID="RND-5_FAMILY-3276";TEgroup="ctg_119688%7CRND-5_FAMILY-3276%7C1";Tend="1246";Tstart="796";shortTE="T";uid="9e821e82-249f-4d2d-806f-692ff3a99aba"
NW_007497128.1	RepeatMasker	Unknown	1	251	1380	-	.	ID="RND-1_FAMILY-733";TEgroup="ctg_119689%7CRND-1_FAMILY-733%7C1";Tend="1282";Tstart="724";shortTE="F";uid="762281b7-37f8-441a-a094-d6a93451e1bb"
NW_007389408.1	RepeatMasker	DNA/TcMar-Tc1	1038	1151	1007	+	.	ID="RND-1_FAMILY-182";Tend="1002";Tstart="889";shortTE="F";uid="459812a3-2093-4189-8594-1e12836537a9"
NW_007497134.1	RepeatMasker	SINE/tRNA-RTE	155	269	799	-	.	ID="RND-6_FAMILY-31686";Tend="1298";Tstart="1182";shortTE="F";uid="c784c6d1-57a2-4c48-bf2c-75e2be6b3da7"
NW_007497136.1	RepeatMasker	LINE/RTE-BovB	160	266	407	+	.	ID="RND-6_FAMILY-4311";Tend="561";Tstart="440";shortTE="F";uid="3613a291-0c93-4a2c-89fa-9b8e1c54d783"
NW_007378636.1	RepeatMasker	DNA/hAT	83328	83629	567	+	.	ID="RND-1_FAMILY-307";TEgroup="ctg_1197%7CRND-1_FAMILY-307%7C1";Tend="613";Tstart="510";shortTE="F";uid="d90ab7d9-5dcb-4ac8-bae4-fefa2d9d3c7c"
NW_007378636.1	RepeatMasker	Unknown	70007	70120	939	+	.	ID="RND-1_FAMILY-129";Tend="1401";Tstart="1288";shortTE="F";uid="12801507-008c-4a51-a2ca-e03daf0403dc"
NW_007378636.1	RepeatMasker	Unknown	45494	45617	772	+	.	ID="RND-1_FAMILY-401";Tend="1040";Tstart="906";shortTE="F";uid="c0368643-2ecb-4ed9-876d-142cdf3b14d9"
NW_007378636.1	RepeatMasker	Unknown	69618	69775	948	+	.	ID="RND-5_FAMILY-8766";Tend="1150";Tstart="990";shortTE="F";uid="a1daa9e3-1d11-45ed-b3fc-fa674ab4be2f"
NW_007378636.1	RepeatMasker	Unknown	75227	75663	804	+	.	ID="RND-5_FAMILY-8766";TEgroup="ctg_1197%7CRND-5_FAMILY-8766%7C1";Tend="1078";Tstart="933";shortTE="F";uid="512cab9a-12c5-45ec-bed9-01a8d2b7876e"
NW_007378636.1	RepeatMasker	SINE/ID	62366	62505	693	+	.	ID="RND-1_FAMILY-16";Tend="1079";Tstart="941";shortTE="F";uid="328409f5-865a-4eae-af1a-bbc2c3956ec4"
NW_007378636.1	RepeatMasker	Unknown	29336	29654	2345	+	.	ID="RND-1_FAMILY-129";Tend="1105";Tstart="784";shortTE="F";uid="4649cb4d-e64f-4a81-9aae-3f6a4c73e1f2"
NW_007378636.1	RepeatMasker	Unknown	27497	27930	3019	+	.	ID="RND-1_FAMILY-94";Tend="1296";Tstart="836";shortTE="F";uid="c2c34427-85b4-41c9-91d0-20db2e481c4a"
NW_007378636.1	RepeatMasker	Unknown	44689	44802	605	+	.	ID="RND-5_FAMILY-5241";Tend="803";Tstart="702";shortTE="F";uid="bf412d61-b7d1-4e33-9d61-361a84f92ef6"
NW_007378636.1	RepeatMasker	Unknown	26918	27501	4403	+	.	ID="RND-5_FAMILY-2144";Tend="1513";Tstart="903";shortTE="F";uid="994532e8-4b93-41db-ad0e-4f5d1ea58e34"
NW_007378636.1	RepeatMasker	SINE/ID	70318	70452	708	+	.	ID="RND-1_FAMILY-16";Tend="1076";Tstart="941";shortTE="F";uid="4d58c6e6-c451-4c9b-ab52-578516410518"
NW_007378636.1	RepeatMasker	Unknown	71467	71624	963	+	.	ID="RND-5_FAMILY-8766";Tend="1150";Tstart="990";shortTE="F";uid="4f309ea6-76b3-4fbb-8214-edde1c0957bb"
NW_007378636.1	RepeatMasker	SINE/5S	39876	40051	819	+	.	ID="RND-1_FAMILY-103";Tend="904";Tstart="722";shortTE="F";uid="6cedf357-47f6-42c3-861c-f9f93e2fd2f0"
NW_007378636.1	RepeatMasker	Unknown	76017	76233	1272	+	.	ID="RND-5_FAMILY-8766";Tend="1153";Tstart="933";shortTE="F";uid="d3bf9779-2991-4f51-a2b8-9de0563a6e39"
NW_007378636.1	RepeatMasker	SINE/ID	39308	39502	984	+	.	ID="RND-1_FAMILY-16";Tend="1061";Tstart="866";shortTE="F";uid="a6afed5a-f4a5-4a41-be70-dd91b380cd86"
NW_007378636.1	RepeatMasker	DNA/Maverick	46135	46294	958	+	.	ID="RND-1_FAMILY-185";Tend="844";Tstart="672";shortTE="F";uid="40423961-46f5-47e1-998d-e4673c4fa7cd"
NW_007378636.1	RepeatMasker	SINE/ID	87658	87863	1455	+	.	ID="RND-1_FAMILY-9";Tend="998";Tstart="782";shortTE="F";uid="77d8b08a-aa1b-4c85-83d6-be7c90a143a2"
NW_007378636.1	RepeatMasker	Unknown	45370	45481	499	+	.	ID="RND-1_FAMILY-358";Tend="825";Tstart="685";shortTE="F";uid="e4021b2a-0b4b-4329-a482-63c022a024de"
NW_007378636.1	RepeatMasker	SINE/5S	18754	18982	434	+	.	ID="RND-1_FAMILY-103";TEgroup="ctg_1197%7CRND-1_FAMILY-103%7C1";Tend="877";Tstart="726";shortTE="T";uid="7553e362-1db7-4839-8d31-435cd0664e08"
NW_007378636.1	RepeatMasker	RC/Helitron	91901	92102	1458	+	.	ID="RND-1_FAMILY-683";Tend="1616";Tstart="1408";shortTE="F";uid="44e78836-f9c3-449d-ad1c-9362b4420307"
NW_007378636.1	RepeatMasker	Unknown	78545	78712	763	+	.	ID="RND-1_FAMILY-410";Tend="979";Tstart="826";shortTE="F";uid="375bfc17-fd2a-4907-8e36-0b2fe4ef62d3"
NW_007378636.1	RepeatMasker	SINE/ID	69007	69146	693	+	.	ID="RND-1_FAMILY-16";Tend="1079";Tstart="941";shortTE="F";uid="2f5bb35b-9c57-47b2-a042-9437bc6a009c"
NW_007378636.1	RepeatMasker	Unknown	58847	59031	763	+	.	ID="RND-1_FAMILY-195";Tend="1170";Tstart="1002";shortTE="F";uid="4a6df7f7-b787-458d-ae70-5955b744a3f9"
NW_007378636.1	RepeatMasker	Unknown	43330	43527	1608	+	.	ID="RND-1_FAMILY-537";Tend="1018";Tstart="811";shortTE="F";uid="fd78456c-c9fa-49ae-905b-263ac077cd75"
NW_007378636.1	RepeatMasker	SINE/ID	89433	89618	1321	+	.	ID="RND-1_FAMILY-9";Tend="972";Tstart="782";shortTE="F";uid="30de0bee-165b-4f33-a288-e8bda9d22a94"
NW_007378636.1	RepeatMasker	Unknown	6529	6650	592	+	.	ID="RND-5_FAMILY-8766";Tend="1151";Tstart="1057";shortTE="F";uid="69bc2a16-c510-4c58-a0ee-7773f5edeea7"
NW_007378636.1	RepeatMasker	SINE/5S	25352	25580	409	+	.	ID="RND-1_FAMILY-103";TEgroup="ctg_1197%7CRND-1_FAMILY-103%7C2";Tend="877";Tstart="726";shortTE="T";uid="ed293973-f308-430e-9bd8-9cf2a101cfb9"
NW_007378636.1	RepeatMasker	RC/Helitron	41358	41470	685	+	.	ID="RND-6_FAMILY-7347";Tend="1380";Tstart="1268";shortTE="F";uid="d06a5ff2-07cd-4560-818d-b718d0bddd88"
NW_007378636.1	RepeatMasker	SINE/tRNA-RTE	23267	23442	1101	+	.	ID="RND-1_FAMILY-22";Tend="860";Tstart="686";shortTE="F";uid="40cd1df0-c62c-43f8-a84f-8b648470331b"
NW_007378636.1	RepeatMasker	SINE/tRNA-Meta	45184	45339	1218	+	.	ID="RND-1_FAMILY-97";Tend="994";Tstart="838";shortTE="F";uid="faa72497-eef2-44d2-ace5-f2d907c6c700"
NW_007378636.1	RepeatMasker	Unknown	58375	58518	644	+	.	ID="RND-1_FAMILY-195";Tend="1142";Tstart="1002";shortTE="F";uid="a57a4436-d42a-4cbc-941b-822c649737dd"
NW_007378636.1	RepeatMasker	Unknown	67017	67192	676	+	.	ID="RND-1_FAMILY-195";Tend="1170";Tstart="995";shortTE="F";uid="d23c6aa8-e2eb-4e94-948d-758143443b4a"
NW_007378636.1	RepeatMasker	Unknown	4244	4359	795	+	.	ID="RND-1_FAMILY-191";Tend="851";Tstart="739";shortTE="F";uid="bdf3f521-d744-49b7-b091-8a8988892bc0"
NW_007378636.1	RepeatMasker	Unknown	20220	20355	516	+	.	ID="RND-6_FAMILY-1666";Tend="996";Tstart="728";shortTE="F";uid="3e0ee83a-d280-4126-9b51-e4d462e5a903"
NW_007378636.1	RepeatMasker	SINE/5S	90803	90964	858	+	.	ID="RND-1_FAMILY-103";Tend="892";Tstart="732";shortTE="F";uid="3d5ddf0b-7566-4a53-97ae-520a32df1166"
NW_007378636.1	RepeatMasker	Unknown	63861	63965	667	-	.	ID="RND-1_FAMILY-297";Tend="1087";Tstart="962";shortTE="F";uid="c9de48aa-1547-4523-95fd-61e8eb4b9dcb"
NW_007378636.1	RepeatMasker	DNA/hAT-Blackjack	64937	65111	504	-	.	ID="RND-1_FAMILY-66";TEgroup="ctg_1197%7CRND-1_FAMILY-66%7C1";Tend="873";Tstart="810";shortTE="T";uid="bae5128c-66bc-4eda-abb5-3fd2c5ab0346"
NW_007378636.1	RepeatMasker	Unknown	59205	59317	802	-	.	ID="RND-1_FAMILY-70";Tend="1039";Tstart="921";shortTE="F";uid="ad18a3aa-3a3b-42d7-bb63-f4c9a2e6ea5d"
NW_007378636.1	RepeatMasker	Unknown	59318	59450	919	-	.	ID="RND-1_FAMILY-166";Tend="941";Tstart="809";shortTE="F";uid="2fd3712d-0431-4eab-b162-873756ec660e"
NW_007378636.1	RepeatMasker	SINE/ID	72830	72988	926	-	.	ID="RND-1_FAMILY-9";Tend="944";Tstart="785";shortTE="F";uid="dde848e7-e37d-4469-9895-a8275ea12474"
NW_007378636.1	RepeatMasker	SINE/ID	51105	51279	990	-	.	ID="RND-1_FAMILY-16";Tend="1073";Tstart="899";shortTE="F";uid="d4e4b3ca-2798-4b4e-bc3a-7444b627bcd4"
NW_007378636.1	RepeatMasker	SINE/ID	37806	38010	1079	-	.	ID="RND-1_FAMILY-9";Tend="992";Tstart="784";shortTE="F";uid="ea8cf982-d244-431b-934e-84a54d679852"
NW_007378636.1	RepeatMasker	Unknown	37282	37449	407	-	.	ID="RND-1_FAMILY-65";Tend="1125";Tstart="948";shortTE="F";uid="4ad7cf22-d87d-4f66-b645-edd5fce45919"
NW_007378636.1	RepeatMasker	DNA/Maverick	61943	62067	876	-	.	ID="RND-1_FAMILY-185";Tend="804";Tstart="680";shortTE="F";uid="fe788d88-b73d-474f-ba3d-9da502c6758b"
NW_007378636.1	RepeatMasker	Unknown	26387	26570	1463	-	.	ID="RND-6_FAMILY-12407";Tend="1413";Tstart="1232";shortTE="F";uid="a5357ccf-ed2a-465e-809c-5951281caacf"
NW_007378636.1	RepeatMasker	DNA/Maverick	68584	68708	918	-	.	ID="RND-1_FAMILY-185";Tend="804";Tstart="680";shortTE="F";uid="35147ed9-dfef-404f-b912-4c8944189808"
NW_007378636.1	RepeatMasker	LTR/ERV1	65882	66001	499	-	.	ID="RND-6_FAMILY-26972";Tend="1163";Tstart="1048";shortTE="F";uid="356080fa-27ec-44ea-8ddb-e5b579f4d5c9"
NW_007378636.1	RepeatMasker	DNA/Maverick	61702	61916	633	-	.	ID="RND-1_FAMILY-185";TEgroup="ctg_1197%7CRND-1_FAMILY-185%7C1";Tend="804";Tstart="703";shortTE="T";uid="e788d7de-6ca7-4405-a0d9-c94a6742d803"
NW_007378636.1	RepeatMasker	SINE/5S	77933	78085	740	-	.	ID="RND-1_FAMILY-103";Tend="830";Tstart="655";shortTE="F";uid="2f959d4b-b265-454d-83b1-dc4d8b51f7b5"
NW_007378636.1	RepeatMasker	LINE/L1-Tx1	72279	72654	882	-	.	ID="RND-1_FAMILY-1";Tend="1740";Tstart="1381";shortTE="F";uid="87caacd8-c5dd-49e5-bbfd-a3955fb82918"
NW_007378636.1	RepeatMasker	Unknown	83898	84065	724	-	.	ID="RND-1_FAMILY-410";Tend="979";Tstart="826";shortTE="F";uid="cfbbd736-80ad-4aad-b6a0-fa56795d6013"
NW_007378636.1	RepeatMasker	Unknown	34158	34613	3610	-	.	ID="RND-6_FAMILY-12407";Tend="1284";Tstart="826";shortTE="F";uid="dcacd13a-081b-4a6f-8bd5-15f6fc2834af"
NW_007378636.1	RepeatMasker	Unknown	92599	94120	11963	-	.	ID="RND-1_FAMILY-753";Tend="1615";Tstart="130";shortTE="F";uid="ea61c8c1-fd72-4f6f-a8bf-48f028080d57"
NW_007378636.1	RepeatMasker	Unknown	46696	46831	633	-	.	ID="RND-6_FAMILY-1666";Tend="967";Tstart="822";shortTE="F";uid="9e6059d5-b7db-4761-bd23-585a89c4ce91"
NW_007378636.1	RepeatMasker	Unknown	35489	35667	1010	-	.	ID="RND-1_FAMILY-170";Tend="2323";Tstart="2158";shortTE="F";uid="981f7193-571c-477b-a8c6-8458b0a94aeb"
NW_007378636.1	RepeatMasker	Unknown	75132	75512	633	-	.	ID="RND-1_FAMILY-31";TEgroup="ctg_1197%7CRND-1_FAMILY-31%7C1";Tend="902";Tstart="755";shortTE="T";uid="ec06adc1-0cc6-455a-a5ac-dbe01ff53627"
NW_007378636.1	RepeatMasker	Unknown	30605	30739	530	-	.	ID="RND-1_FAMILY-31";Tend="1608";Tstart="1484";shortTE="F";uid="f592afe3-bfad-482e-a295-f3f46afcb915"
NW_007378636.1	RepeatMasker	Unknown	66157	66438	879	-	.	ID="RND-1_FAMILY-166";TEgroup="ctg_1197%7CRND-1_FAMILY-166%7C1";Tend="941";Tstart="809";shortTE="F";uid="6cdd6984-4ecb-4181-8183-f41784bcf11f"
NW_007378636.1	RepeatMasker	DNA/Maverick	854	1019	552	-	.	ID="RND-1_FAMILY-185";Tend="837";Tstart="672";shortTE="F";uid="08f057bd-554b-48d5-96d9-375849cf25ba"
NW_007378636.1	RepeatMasker	SINE/tRNA-Meta	73350	73503	1281	-	.	ID="RND-1_FAMILY-97";Tend="988";Tstart="835";shortTE="F";uid="7c35ff50-3372-4661-824d-3bf8524162a3"
NW_007378636.1	RepeatMasker	Unknown	35653	35766	669	-	.	ID="RND-1_FAMILY-394";Tend="1808";Tstart="1732";shortTE="F";uid="62079ab4-b76a-4965-ab4c-e8ba6bc7459f"
NW_007378636.1	RepeatMasker	Unknown	38231	38532	2566	-	.	ID="RND-6_FAMILY-1998";Tend="2131";Tstart="1830";shortTE="F";uid="14306265-d455-4129-a35f-ef59bb249f3c"
NW_007378636.1	RepeatMasker	Unknown	55859	56191	596	-	.	ID="RND-1_FAMILY-70";TEgroup="ctg_1197%7CRND-1_FAMILY-70%7C1";Tend="1005";Tstart="911";shortTE="T";uid="277a03ea-09d6-46a8-87ea-f4fd8b42ccdb"
NW_007378636.1	RepeatMasker	Unknown	23296	23526	1562	-	.	ID="RND-6_FAMILY-1666";Tend="1024";Tstart="797";shortTE="F";uid="182ee2e9-3450-4622-b032-c55312d85c5c"
NW_007378636.1	RepeatMasker	Unknown	49416	49677	653	-	.	ID="RND-1_FAMILY-136";Tend="1042";Tstart="791";shortTE="F";uid="f96d26ac-e7eb-42ed-ae45-c471889df401"
NW_007378636.1	RepeatMasker	Unknown	34675	35244	4730	-	.	ID="RND-6_FAMILY-13994";Tend="737";Tstart="128";shortTE="F";uid="0f4cfc0a-51b0-4e43-81ad-0fb5ce543db4"
NW_007378636.1	RepeatMasker	Unknown	78810	78990	800	-	.	ID="RND-1_FAMILY-168";Tend="892";Tstart="709";shortTE="F";uid="a2d1b855-54b9-45b9-84b6-0be155f2d979"
NW_007378636.1	RepeatMasker	Unknown	54924	55087	1252	-	.	ID="RND-1_FAMILY-65";Tend="1132";Tstart="971";shortTE="F";uid="66fe3881-be34-48e3-a64a-52ade01618bc"
NW_007378636.1	RepeatMasker	Unknown	79391	79601	936	-	.	ID="RND-1_FAMILY-168";Tend="919";Tstart="709";shortTE="F";uid="a4e27205-9913-4366-bc6e-355000f220fe"
NW_007378636.1	RepeatMasker	Unknown	66049	66156	799	-	.	ID="RND-1_FAMILY-70";Tend="1039";Tstart="921";shortTE="F";uid="c5e81efe-3fc1-441c-87d7-fc0991f22450"
NW_007378636.1	RepeatMasker	Unknown	38745	38911	1413	-	.	ID="RND-1_FAMILY-386";Tend="835";Tstart="670";shortTE="F";uid="824621fc-8549-4d64-b666-696ad7add8c0"
NW_007378636.1	RepeatMasker	Unknown	75686	76017	2520	-	.	ID="RND-1_FAMILY-297";Tend="1087";Tstart="752";shortTE="F";uid="442af2a5-bc78-4ca7-b87a-e683a3ccda94"
NW_007389409.1	RepeatMasker	DNA/TcMar-Mariner	1284	1397	519	+	.	ID="MARINER-21_AEC";Tend="709";Tstart="596";shortTE="F";uid="c1c78f91-3324-4621-824f-271530cb3269"
NW_007389409.1	RepeatMasker	Unknown	919	1079	904	-	.	ID="RND-5_FAMILY-8766";Tend="1062";Tstart="899";shortTE="F";uid="b2c9bebf-4f86-4174-bf42-afb265967ec7"
NW_007389409.1	RepeatMasker	Satellite	647	839	1274	-	.	ID="RND-1_FAMILY-51";Tend="1033";Tstart="798";shortTE="F";uid="ac8eac42-24ae-4465-a6cb-cce29210bf5a"
NW_007497146.1	RepeatMasker	LTR/Pao	9524	10074	778	+	.	ID="HALYOMORPHA_HALYS-6_FAMILY-238";Tend="739";Tstart="254";shortTE="F";uid="feadb642-43df-412f-83ce-d0752ceef35d"
NW_007497146.1	RepeatMasker	LTR/Pao	17403	18769	12257	+	.	ID="RND-6_FAMILY-12685";Tend="1335";Tstart="1";shortTE="F";uid="e6f57885-f7f4-431e-8787-4de6518ab088"
NW_007497146.1	RepeatMasker	LTR/Pao	19290	19991	778	+	.	ID="HALYOMORPHA_HALYS-6_FAMILY-238";Tend="739";Tstart="254";shortTE="F";uid="18c432db-c048-468d-8b60-c035a2c430ad"
NW_007497146.1	RepeatMasker	LTR/Pao	8	363	428	+	.	ID="BEL-2_BTA-I";Tend="4225";Tstart="3915";shortTE="F";uid="a7939479-e626-4ba4-9faf-5e13606f110d"
NW_007497146.1	RepeatMasker	LTR/Pao	7637	9003	12257	+	.	ID="RND-6_FAMILY-12685";Tend="1335";Tstart="1";shortTE="F";uid="ebfe31bf-5b58-41eb-827f-a8def817a75d"
NW_007389410.1	RepeatMasker	Unknown	264	554	603	+	.	ID="RND-1_FAMILY-80";TEgroup="ctg_11971%7CRND-1_FAMILY-80%7C1";Tend="1040";Tstart="948";shortTE="T";uid="ca2a8722-7cbd-4449-bdf1-809b5924d069"
NW_007389410.1	RepeatMasker	Unknown	438	579	481	-	.	ID="RND-6_FAMILY-1855";TEgroup="ctg_11971%7CRND-6_FAMILY-1855%7C1";Tend="791";Tstart="650";shortTE="T";uid="be0b3e0d-4e3f-4ad6-95dc-04910bd0c97b"
NW_007497149.1	RepeatMasker	SINE/5S	38	168	700	-	.	ID="RND-1_FAMILY-103";Tend="889";Tstart="764";shortTE="F";uid="52da1fee-b1d2-4b18-9928-56ee997be7b4"
NW_007497153.1	RepeatMasker	Unknown	128	250	863	-	.	ID="RND-6_FAMILY-2262";Tend="658";Tstart="535";shortTE="F";uid="b5e376db-e4fa-43da-8b7a-7fc503874c03"
NW_007497154.1	RepeatMasker	Unknown	83	269	1510	-	.	ID="RND-1_FAMILY-127";Tend="1304";Tstart="1111";shortTE="F";uid="df5ff5f7-d649-4d3b-86c9-8cddfd079631"
NW_007497155.1	RepeatMasker	Unknown	94	203	403	-	.	ID="RND-1_FAMILY-27";Tend="854";Tstart="755";shortTE="F";uid="c6d8cf43-cb9b-4356-be3e-f345b51530e9"
NW_007497157.1	RepeatMasker	LINE/L2	1	158	885	-	.	ID="RND-6_FAMILY-697";Tend="1353";Tstart="1208";shortTE="F";uid="8983594e-bc58-4c61-aaa9-6c8fb49ebf43"
NW_007389411.1	RepeatMasker	Unknown	728	1098	2977	+	.	ID="RND-1_FAMILY-136";Tend="1253";Tstart="869";shortTE="F";uid="fb9eed5a-7d39-46ea-94c7-04052fe220a5"
NW_007389411.1	RepeatMasker	SINE/ID	1107	1210	594	-	.	ID="RND-1_FAMILY-16";Tend="928";Tstart="830";shortTE="F";uid="417d6d83-8cc1-4baf-877f-6ba97a7e6774"
NW_007497162.1	RepeatMasker	DNA/Maverick	100	238	728	-	.	ID="RND-1_FAMILY-185";Tend="808";Tstart="674";shortTE="F";uid="2250b5d6-9d05-4e72-9185-73d3458bfd5c"
NW_007497164.1	RepeatMasker	Unknown	4	225	1736	-	.	ID="RND-6_FAMILY-35191";Tend="847";Tstart="625";shortTE="F";uid="2dd260aa-2730-49d5-806e-ea343426f87f"
NW_007389412.1	RepeatMasker	SINE/ID	1280	1543	782	-	.	ID="RND-1_FAMILY-4";Tend="1586";Tstart="1370";shortTE="F";uid="5fd66706-0589-473f-91a4-c107031b120b"
NW_007389412.1	RepeatMasker	DNA	972	1359	2142	-	.	ID="RND-1_FAMILY-108";Tend="1802";Tstart="1357";shortTE="F";uid="c5c3646e-63df-4b8c-bdb5-434f8ade154e"
NW_007497177.1	RepeatMasker	Unknown	168	269	695	+	.	ID="RND-1_FAMILY-848";Tend="389";Tstart="288";shortTE="F";uid="adb9503c-8e71-4480-b99a-ae49a9206b23"
NW_007497177.1	RepeatMasker	Unknown	1	189	1512	-	.	ID="RND-1_FAMILY-64";Tend="1030";Tstart="832";shortTE="F";uid="83840c50-5adb-414c-a381-3f83b9bd2b71"
NW_007389413.1	RepeatMasker	Unknown	487	654	453	+	.	ID="RND-6_FAMILY-17639";Tend="353";Tstart="186";shortTE="F";uid="67ff4d5f-c450-49f9-b7e2-7685280660e8"
NW_007389413.1	RepeatMasker	Unknown	89	247	501	+	.	ID="RND-6_FAMILY-17639";Tend="353";Tstart="186";shortTE="F";uid="abd026ac-23f4-4fdb-bf82-70cf28ac1e36"
NW_007497181.1	RepeatMasker	Unknown	1	110	866	-	.	ID="RND-1_FAMILY-129";Tend="892";Tstart="784";shortTE="F";uid="8e2a11e8-ad54-4c6f-9b37-45996b91c847"
NW_007497182.1	RepeatMasker	LINE/RTE-BovB	56	162	589	+	.	ID="RND-6_FAMILY-4311";Tend="551";Tstart="442";shortTE="F";uid="378c2882-2e4a-46d4-b617-9fdac9b98ae3"
NW_007497184.1	RepeatMasker	SINE/tRNA-Meta	96	260	1224	+	.	ID="RND-1_FAMILY-97";Tend="995";Tstart="834";shortTE="F";uid="04819769-8036-4c24-8474-64b947de0440"
NW_007497184.1	RepeatMasker	LINE/I	1	106	577	+	.	ID="RND-5_FAMILY-2097";Tend="1289";Tstart="1182";shortTE="F";uid="86492a0f-ef5a-4cc1-ac6e-ba5f438d2a20"
NW_007497185.1	RepeatMasker	Unknown	127	269	1143	-	.	ID="RND-1_FAMILY-129";Tend="1400";Tstart="1257";shortTE="F";uid="03fc092b-ce79-460b-8906-51b6b44ccfd7"
NW_007389414.1	RepeatMasker	LTR/Gypsy	1175	1355	456	+	.	ID="RND-1_FAMILY-60";Tend="1167";Tstart="1014";shortTE="F";uid="41c66140-f960-4eea-833f-cefe6529b0f2"
NW_007389414.1	RepeatMasker	Unknown	119	342	1241	-	.	ID="RND-6_FAMILY-62244";Tend="1104";Tstart="873";shortTE="F";uid="9e644027-22f3-4f92-bfcc-9948ee25ac99"
NW_007389414.1	RepeatMasker	Unknown	1329	1478	701	-	.	ID="RND-1_FAMILY-122";Tend="1114";Tstart="961";shortTE="F";uid="0a9c6ef6-139b-43f0-9c6b-1ee6cf2e764d"
NW_007497189.1	RepeatMasker	Unknown	38	142	771	+	.	ID="RND-1_FAMILY-206";Tend="984";Tstart="879";shortTE="F";uid="2a21d691-037c-42f0-b76e-bb56deeb3cef"
NW_007497190.1	RepeatMasker	Unknown	75	175	788	-	.	ID="RND-6_FAMILY-4482";Tend="2305";Tstart="2200";shortTE="F";uid="617a3e9f-e524-44a2-8853-05770df836d9"
NW_007497195.1	RepeatMasker	Unknown	18	141	690	+	.	ID="RND-1_FAMILY-106";Tend="1154";Tstart="1034";shortTE="F";uid="d0f484e1-aec3-41c1-8269-dc2f46239c7e"
NW_007497197.1	RepeatMasker	SINE/ID	10	182	977	-	.	ID="RND-1_FAMILY-15";Tend="839";Tstart="666";shortTE="F";uid="f2018b93-d52b-44ac-a93c-ce522e22a8aa"
NW_007389415.1	RepeatMasker	DNA/Kolobok-Hydra	283	451	1130	+	.	ID="RND-5_FAMILY-266";Tend="814";Tstart="644";shortTE="F";uid="2adfbc2e-edee-4e7d-ab7e-96bfc4d7dada"
NW_007389415.1	RepeatMasker	DNA/Kolobok-Hydra	10052	10200	982	+	.	ID="RND-5_FAMILY-266";Tend="814";Tstart="644";shortTE="F";uid="ac5f7eef-679f-41ac-9941-858854ab55cf"
NW_007389415.1	RepeatMasker	SINE/ID	1521	1743	1484	+	.	ID="RND-1_FAMILY-5";Tend="1751";Tstart="1538";shortTE="F";uid="1aa0fea8-326a-470e-8b37-373d83c7f7cc"
NW_007389415.1	RepeatMasker	Unknown	9062	9337	1449	+	.	ID="RND-5_FAMILY-1861";Tend="1105";Tstart="842";shortTE="F";uid="ebe5a694-8021-4b50-b41a-9fd996617ca5"
NW_007497206.1	RepeatMasker	DNA/Maverick	2	164	957	-	.	ID="RND-1_FAMILY-185";Tend="841";Tstart="673";shortTE="F";uid="523d482b-70c2-41f5-ad8d-42651754f9b6"
NW_007497207.1	RepeatMasker	Unknown	9	125	619	-	.	ID="RND-6_FAMILY-6012";Tend="1484";Tstart="1370";shortTE="F";uid="487e1aca-eb0f-42af-84ec-14ee2aabf0b6"
NW_007497208.1	RepeatMasker	SINE/ID	1	114	984	-	.	ID="RND-1_FAMILY-5";Tend="1648";Tstart="1535";shortTE="F";uid="5d6485dc-243f-42d8-91f3-2f8832c365e2"
NW_007389416.1	RepeatMasker	RC/Helitron	485	624	831	+	.	ID="RND-6_FAMILY-9017";Tend="944";Tstart="801";shortTE="F";uid="1b71a1e1-5cb6-4de8-9ea8-ffbd7b176e58"
NW_007389416.1	RepeatMasker	Unknown	837	1118	1304	+	.	ID="RND-1_FAMILY-19";Tend="1012";Tstart="753";shortTE="F";uid="dada0cae-2ea6-4996-9423-dac4dfa1ffa4"
NW_007389416.1	RepeatMasker	Unknown	1254	1415	1226	-	.	ID="RND-5_FAMILY-2598";Tend="982";Tstart="822";shortTE="F";uid="518e8b3b-de1b-444a-b533-7846091ba3fa"
NW_007389416.1	RepeatMasker	RC/Helitron	331	482	798	-	.	ID="RND-1_FAMILY-683";Tend="1621";Tstart="1470";shortTE="F";uid="b8fa3de0-ff3b-4569-a59d-817242295271"
NW_007497211.1	RepeatMasker	DNA/Academ-1	1	269	2190	+	.	ID="RND-6_FAMILY-3652";Tend="1260";Tstart="992";shortTE="F";uid="7511a191-0e13-41c0-a278-f62f68d14b71"
NW_007497216.1	RepeatMasker	LINE/I	5	175	937	+	.	ID="RND-5_FAMILY-2097";Tend="1229";Tstart="1054";shortTE="F";uid="2b5b7913-1ce0-4e3b-9834-59959530d68e"
NW_007389417.1	RepeatMasker	Unknown	958	1165	1713	+	.	ID="RND-1_FAMILY-133";Tend="1109";Tstart="899";shortTE="F";uid="63102e79-11b7-4e47-babc-810e9081831f"
NW_007389417.1	RepeatMasker	Unknown	1347	1543	1747	+	.	ID="RND-5_FAMILY-1816";Tend="853";Tstart="657";shortTE="F";uid="952cb3df-866f-4329-9bf7-8d37414a5775"
NW_007497219.1	RepeatMasker	LINE/L1-Tx1	132	260	453	-	.	ID="RND-1_FAMILY-1";Tend="1844";Tstart="1720";shortTE="F";uid="e118cbaa-4e8a-4a0e-9c31-ff25151eea8a"
NW_007497221.1	RepeatMasker	SINE/ID	123	268	819	-	.	ID="RND-1_FAMILY-13";Tend="1858";Tstart="1700";shortTE="F";uid="bcfd77f8-e9c1-42b0-bb10-c48bd6988e53"
NW_007497223.1	RepeatMasker	Unknown	120	222	515	+	.	ID="RND-1_FAMILY-206";Tend="986";Tstart="862";shortTE="F";uid="06cc6bfb-83c3-405b-9759-237aaf1c8cbb"
NW_007497227.1	RepeatMasker	DNA	78	192	760	+	.	ID="RND-6_FAMILY-33607";Tend="1159";Tstart="1047";shortTE="F";uid="72d6c821-dfd0-4906-97d2-0d87da92d0e5"
NW_007389418.1	RepeatMasker	Unknown	1098	1245	1193	+	.	ID="RND-1_FAMILY-278";Tend="823";Tstart="676";shortTE="F";uid="052a5a2f-647a-476a-91b3-86fa29c30bd5"
NW_007389418.1	RepeatMasker	LTR/Gypsy	1348	1483	764	+	.	ID="RND-1_FAMILY-60";Tend="1235";Tstart="1093";shortTE="F";uid="5f6833e8-71bf-4157-8525-7473f884048b"
NW_007389418.1	RepeatMasker	SINE/ID	605	807	1373	-	.	ID="RND-1_FAMILY-5";Tend="1740";Tstart="1538";shortTE="F";uid="38b4e8e9-3460-4bc2-8641-37eea59ead2d"
NW_007389418.1	RepeatMasker	Unknown	1	125	1003	-	.	ID="RND-1_FAMILY-195";Tend="1362";Tstart="1242";shortTE="F";uid="fadcecee-e091-4bf2-aa49-847bf24cf308"
NW_007497236.1	RepeatMasker	Unknown	6	254	1739	+	.	ID="RND-6_FAMILY-12421";Tend="840";Tstart="592";shortTE="F";uid="fae0af9b-71b5-4b29-aeb8-cef803243aee"
NW_007497238.1	RepeatMasker	RC/Helitron	1	269	1560	+	.	ID="RND-1_FAMILY-305";Tend="1589";Tstart="1373";shortTE="F";uid="8b6605a3-b8d0-4052-8a29-687d75dbf906"
NW_007378637.1	RepeatMasker	DNA/Maverick	26573	27007	464	+	.	ID="RND-6_FAMILY-12032";TEgroup="ctg_1198%7CRND-6_FAMILY-12032%7C1";Tend="1000";Tstart="620";shortTE="F";uid="bcb64a25-8ee7-495c-a8c3-88d0a36c3f54"
NW_007378637.1	RepeatMasker	Unknown	84703	84804	493	+	.	ID="RND-1_FAMILY-601";Tend="1143";Tstart="1048";shortTE="F";uid="1af8d36f-b992-4900-bee5-3ae62519c9ae"
NW_007378637.1	RepeatMasker	DNA/hAT-Ac	3329	3454	836	+	.	ID="RND-1_FAMILY-660";Tend="911";Tstart="762";shortTE="F";uid="ab0a61ca-a7fd-450c-b949-e5ba1023fde8"
NW_007378637.1	RepeatMasker	DNA/hAT-Charlie	40146	40316	508	+	.	ID="RND-6_FAMILY-3808";TEgroup="ctg_1198%7CRND-6_FAMILY-3808%7C2";Tend="1557";Tstart="1031";shortTE="T";uid="5bf378d6-a506-4f2b-8bf0-1fc2a49098da"
NW_007378637.1	RepeatMasker	DNA/Sola-2	26393	26581	1360	+	.	ID="RND-1_FAMILY-789";Tend="1282";Tstart="1048";shortTE="F";uid="e4103e92-8515-4451-ab75-606d0761fb49"
NW_007378637.1	RepeatMasker	Unknown	85361	85529	950	+	.	ID="RND-6_FAMILY-2666";Tend="1693";Tstart="1519";shortTE="F";uid="e292745a-8fc5-4a2b-b084-ad6d85031d59"
NW_007378637.1	RepeatMasker	Unknown	21367	21606	1698	+	.	ID="RND-1_FAMILY-410";Tend="1058";Tstart="835";shortTE="F";uid="abaa18ef-d4f6-4673-a483-7df8f0d729f9"
NW_007378637.1	RepeatMasker	SINE/5S	56387	56521	634	+	.	ID="RND-1_FAMILY-103";Tend="908";Tstart="780";shortTE="F";uid="ba20e6ce-d8ab-4abb-a878-2d31e657d4b5"
NW_007378637.1	RepeatMasker	Unknown	41233	41382	545	+	.	ID="RND-5_FAMILY-708";Tend="670";Tstart="532";shortTE="F";uid="c3f844f8-77fe-4482-a5ed-bda8877ffec5"
NW_007378637.1	RepeatMasker	Unknown	6322	6429	728	+	.	ID="RND-5_FAMILY-1017";Tend="1089";Tstart="986";shortTE="F";uid="9b697d8f-65cc-466c-9c23-c41d90745d20"
NW_007378637.1	RepeatMasker	Unknown	88650	88808	963	+	.	ID="RND-1_FAMILY-166";Tend="940";Tstart="777";shortTE="F";uid="12043ab0-4ad1-41ed-b0e1-4c451e314daa"
NW_007378637.1	RepeatMasker	RC/Helitron	91663	92042	2818	+	.	ID="RND-1_FAMILY-437";Tend="1181";Tstart="825";shortTE="F";uid="60bb5470-f7b5-44fd-b320-bd05a9d50117"
NW_007378637.1	RepeatMasker	RC/Helitron	10240	10628	3152	+	.	ID="RND-1_FAMILY-202";Tend="1262";Tstart="874";shortTE="F";uid="9f80acdf-ae6c-47b0-92b6-205a704e79f1"
NW_007378637.1	RepeatMasker	Unknown	3754	3998	1722	+	.	ID="RND-6_FAMILY-44247";Tend="979";Tstart="278";shortTE="F";uid="68833197-5716-4e41-8566-53af821fbdb6"
NW_007378637.1	RepeatMasker	Satellite	31818	31918	420	+	.	ID="RND-6_FAMILY-18571";Tend="586";Tstart="485";shortTE="F";uid="6e6bdee9-6837-4701-84f0-092ab5d4bc41"
NW_007378637.1	RepeatMasker	SINE/5S	86223	86344	674	+	.	ID="RND-1_FAMILY-103";Tend="793";Tstart="658";shortTE="F";uid="499470e0-ed41-47ec-b71e-89c9eee756d7"
NW_007378637.1	RepeatMasker	Unknown	19563	19753	1656	+	.	ID="RND-1_FAMILY-409";Tend="976";Tstart="786";shortTE="F";uid="271a2fb4-1340-46ad-ba74-63b78052ba49"
NW_007378637.1	RepeatMasker	Unknown	54013	54159	823	+	.	ID="RND-1_FAMILY-281";Tend="1101";Tstart="947";shortTE="F";uid="41a83c9f-cf58-47d6-ad03-855190011aab"
NW_007378637.1	RepeatMasker	DNA/hAT-Charlie	34008	34211	1254	+	.	ID="RND-6_FAMILY-3808";Tend="1074";Tstart="881";shortTE="F";uid="76b52a66-46d2-49a4-adf1-68dc3d8649b8"
NW_007378637.1	RepeatMasker	Unknown	17093	17197	797	+	.	ID="RND-1_FAMILY-177";Tend="1402";Tstart="1300";shortTE="F";uid="9d782729-9929-4bd3-b1a3-97095c97bacb"
NW_007378637.1	RepeatMasker	Unknown	42832	43342	4612	+	.	ID="RND-1_FAMILY-56";Tend="1733";Tstart="1228";shortTE="F";uid="d941938c-c675-45df-a4db-e29dd24d7f8e"
NW_007378637.1	RepeatMasker	LINE/RTE-BovB	41975	42165	724	+	.	ID="RND-6_FAMILY-4311";Tend="592";Tstart="382";shortTE="F";uid="bd2ff7ef-16ce-445c-b217-4881678d8a35"
NW_007378637.1	RepeatMasker	SINE/5S	57358	57685	467	+	.	ID="RND-1_FAMILY-103";TEgroup="ctg_1198%7CRND-1_FAMILY-103%7C1";Tend="892";Tstart="774";shortTE="T";uid="26bde5bc-d5eb-41f2-87a6-5be91f550128"
NW_007378637.1	RepeatMasker	DNA/Crypton-I	41423	41536	470	+	.	ID="RND-5_FAMILY-277";Tend="1775";Tstart="1662";shortTE="F";uid="0e80f8f7-fb97-4ccc-834c-cbfe21852247"
NW_007378637.1	RepeatMasker	Unknown	4681	4894	1056	+	.	ID="RND-6_FAMILY-20204";Tend="1758";Tstart="1542";shortTE="F";uid="0086e821-0737-44f0-a512-3245237b9ef7"
NW_007378637.1	RepeatMasker	Unknown	88817	88997	1269	+	.	ID="RND-1_FAMILY-409";Tend="974";Tstart="784";shortTE="F";uid="8062ba30-2879-496d-a436-448f4ac5b268"
NW_007378637.1	RepeatMasker	DNA/hAT-Charlie	81551	81665	665	+	.	ID="RND-4_FAMILY-1112";Tend="1090";Tstart="978";shortTE="F";uid="72856b12-4436-4df8-ab3c-9d30fe0941e0"
NW_007378637.1	RepeatMasker	SINE/5S	59220	59353	664	+	.	ID="RND-1_FAMILY-103";Tend="905";Tstart="780";shortTE="F";uid="8dffa005-ef98-4ad7-8464-dc1ac79996d4"
NW_007378637.1	RepeatMasker	SINE/ID	79961	80133	909	+	.	ID="RND-1_FAMILY-16";Tend="1075";Tstart="900";shortTE="F";uid="a890b8ec-e19e-4fed-b57d-7e321db33971"
NW_007378637.1	RepeatMasker	DNA/Maverick	90755	91164	754	+	.	ID="RND-6_FAMILY-12032";Tend="994";Tstart="581";shortTE="F";uid="dc0ad780-af6c-4329-8a2b-f0647695999f"
NW_007378637.1	RepeatMasker	Unknown	15408	15611	1451	+	.	ID="RND-1_FAMILY-409";Tend="974";Tstart="786";shortTE="F";uid="08b20900-b3eb-4eef-a824-85d9229e9555"
NW_007378637.1	RepeatMasker	DNA/hAT-Blackjack	77459	78045	3420	+	.	ID="RND-1_FAMILY-91";Tend="1705";Tstart="1112";shortTE="F";uid="29272354-1f4f-4ea5-bb52-8ee464666dad"
NW_007378637.1	RepeatMasker	SINE/ID	62151	62330	650	+	.	ID="RND-1_FAMILY-16";Tend="1072";Tstart="912";shortTE="F";uid="657ad049-3f3d-4269-8d86-3014ba7267a1"
NW_007378637.1	RepeatMasker	Unknown	89770	89947	1569	+	.	ID="RND-5_FAMILY-6051";Tend="1100";Tstart="917";shortTE="F";uid="a8aca2ad-d815-48fe-973e-1c053b4f7715"
NW_007378637.1	RepeatMasker	DNA/hAT-Blackjack	62923	63096	539	+	.	ID="RND-1_FAMILY-66";TEgroup="ctg_1198%7CRND-1_FAMILY-66%7C1";Tend="885";Tstart="787";shortTE="F";uid="6410076c-bae8-4d09-b2e1-67f0ed97d2a3"
NW_007378637.1	RepeatMasker	DNA/Sola-2	17197	17442	1754	+	.	ID="RND-1_FAMILY-789";Tend="1282";Tstart="992";shortTE="F";uid="5f3c65f2-f996-4fa2-8275-927dad505818"
NW_007378637.1	RepeatMasker	DNA/Crypton-I	81717	82200	871	+	.	ID="RND-5_FAMILY-277";Tend="557";Tstart="117";shortTE="F";uid="92a8e07e-238a-4535-9629-191b22729b85"
NW_007378637.1	RepeatMasker	Unknown	53462	53637	673	+	.	ID="RND-1_FAMILY-275";Tend="1062";Tstart="875";shortTE="F";uid="5ba20007-fefb-4dd6-ab23-5081e2f4277d"
NW_007378637.1	RepeatMasker	DNA/hAT-Ac	70507	70644	1246	+	.	ID="RND-6_FAMILY-5641";Tend="1174";Tstart="1037";shortTE="F";uid="8a1a8a32-5b5a-4be8-abe8-b5199bb5ed4f"
NW_007378637.1	RepeatMasker	LINE/RTE-BovB	75236	75427	655	+	.	ID="RND-6_FAMILY-4311";Tend="592";Tstart="382";shortTE="F";uid="fdddc9bc-7a29-4fc6-96e8-17ac62301c38"
NW_007378637.1	RepeatMasker	Unknown	11975	12282	2549	+	.	ID="RND-1_FAMILY-297";Tend="1091";Tstart="755";shortTE="F";uid="ada757db-12ce-4b3f-affd-50763c6d9db4"
NW_007378637.1	RepeatMasker	LINE/L1-Tx1	47056	47173	789	+	.	ID="RND-4_FAMILY-112";Tend="1792";Tstart="1673";shortTE="F";uid="a3af3b91-73f6-487f-b03e-50f48a9d2f45"
NW_007378637.1	RepeatMasker	Unknown	77187	77429	2250	+	.	ID="RND-6_FAMILY-1998";Tend="1021";Tstart="779";shortTE="F";uid="2757c2a0-4624-4003-8d3b-14c2854f323d"
NW_007378637.1	RepeatMasker	Unknown	50575	50681	745	+	.	ID="RND-1_FAMILY-138";Tend="720";Tstart="619";shortTE="F";uid="152529a9-0099-4891-a88b-91a7b4842ec8"
NW_007378637.1	RepeatMasker	Satellite	54337	54623	863	+	.	ID="RND-1_FAMILY-51";Tend="298";Tstart="1";shortTE="F";uid="9c5edd3c-42dc-4ad7-a7bd-c8ea7c2e6366"
NW_007378637.1	RepeatMasker	SINE/5S	83458	83639	904	+	.	ID="RND-1_FAMILY-103";Tend="850";Tstart="658";shortTE="F";uid="2ef18e3e-5104-4662-9192-209a1af6200e"
NW_007378637.1	RepeatMasker	Satellite	21600	21742	541	+	.	ID="RND-1_FAMILY-51";Tend="934";Tstart="780";shortTE="F";uid="e9d069e5-b9f0-4626-b821-ffb9af450832"
NW_007378637.1	RepeatMasker	DNA/Crypton-I	74703	74813	404	+	.	ID="RND-5_FAMILY-277";Tend="1775";Tstart="1662";shortTE="F";uid="3b40ddc5-2134-4056-b562-fbe414dbebf7"
NW_007378637.1	RepeatMasker	Unknown	14570	14810	572	+	.	ID="RND-5_FAMILY-8766";Tend="977";Tstart="866";shortTE="F";uid="d172294d-8b07-4fcf-9167-47b6ec677b4f"
NW_007378637.1	RepeatMasker	LINE/RTE-BovB	72941	73131	724	+	.	ID="RND-6_FAMILY-4311";Tend="592";Tstart="382";shortTE="F";uid="2dd4acb8-58ee-4d89-b650-f4d397406441"
NW_007378637.1	RepeatMasker	Unknown	61320	61484	846	+	.	ID="RND-1_FAMILY-256";Tend="823";Tstart="670";shortTE="F";uid="00f4e176-438d-425d-ba42-9d91bf1e5154"
NW_007378637.1	RepeatMasker	SINE/tRNA-RTE	64382	64694	2475	+	.	ID="RND-1_FAMILY-100";Tend="1040";Tstart="735";shortTE="F";uid="8737ed2d-0776-4af3-958b-85a933f69e1b"
NW_007378637.1	RepeatMasker	Unknown	81194	81462	2163	+	.	ID="RND-1_FAMILY-427";Tend="893";Tstart="630";shortTE="F";uid="efda4566-1f72-4094-8a10-abb972c1c72d"
NW_007378637.1	RepeatMasker	Unknown	55370	55733	1643	+	.	ID="RND-5_FAMILY-2082";Tend="1018";Tstart="738";shortTE="F";uid="5a255bb5-1dd7-48ee-9f82-135505fc2992"
NW_007378637.1	RepeatMasker	LINE/RTE-BovB	9075	9229	808	+	.	ID="RND-6_FAMILY-4311";Tend="593";Tstart="441";shortTE="F";uid="70594593-c6d7-49ce-8fc6-76d70f7eba84"
NW_007378637.1	RepeatMasker	SINE/ID	59933	60098	639	+	.	ID="RND-1_FAMILY-16";Tend="1072";Tstart="926";shortTE="F";uid="47f10849-91f8-41b4-8b2c-9a9b298a28c0"
NW_007378637.1	RepeatMasker	LINE/RTE-BovB	20900	21053	803	+	.	ID="RND-6_FAMILY-4311";Tend="593";Tstart="441";shortTE="F";uid="2416ccc4-7c42-4ca3-8b67-d0463e220f41"
NW_007378637.1	RepeatMasker	DNA/hAT-Ac	2231	2615	1379	+	.	ID="RND-1_FAMILY-660";Tend="1110";Tstart="762";shortTE="F";uid="999f635d-4bde-4610-b5ea-cb66261cc178"
NW_007378637.1	RepeatMasker	Unknown	21886	21995	788	+	.	ID="RND-1_FAMILY-120";Tend="1879";Tstart="1776";shortTE="F";uid="32e473c6-1b99-4774-a211-28964eb16891"
NW_007378637.1	RepeatMasker	Unknown	25762	25866	797	+	.	ID="RND-1_FAMILY-177";Tend="1402";Tstart="1300";shortTE="F";uid="10da9fd5-40f7-441c-a96b-3de00c81107f"
NW_007378637.1	RepeatMasker	Unknown	51888	52189	2299	+	.	ID="RND-5_FAMILY-607";Tend="1331";Tstart="1016";shortTE="F";uid="50caa784-9c55-4a0b-9111-51c392dadb64"
NW_007378637.1	RepeatMasker	Unknown	3449	3610	1199	+	.	ID="RND-1_FAMILY-409";Tend="977";Tstart="824";shortTE="F";uid="6204a857-2508-4688-a64a-318dc07432a0"
NW_007378637.1	RepeatMasker	LTR/Gypsy	73031	73150	541	-	.	ID="RND-1_FAMILY-232";Tend="1229";Tstart="1106";shortTE="F";uid="7d2c7252-e989-4f84-8868-1cc9d4728347"
NW_007378637.1	RepeatMasker	DNA/hAT-Charlie	33983	34097	665	-	.	ID="RND-4_FAMILY-1112";Tend="1090";Tstart="978";shortTE="F";uid="0e456de5-2cc7-4051-9c15-1a9093045a25"
NW_007378637.1	RepeatMasker	LTR/Gypsy	75326	75446	512	-	.	ID="RND-1_FAMILY-232";Tend="1229";Tstart="1106";shortTE="F";uid="8530b27b-c7a2-4c07-bd32-fdcfe5d1d9cf"
NW_007378637.1	RepeatMasker	Unknown	20041	20190	1215	-	.	ID="RND-6_FAMILY-20204";Tend="1735";Tstart="1584";shortTE="F";uid="1955ee39-cf0a-4273-b639-525b01c82806"
NW_007378637.1	RepeatMasker	Unknown	38738	38915	1569	-	.	ID="RND-5_FAMILY-6051";Tend="1100";Tstart="917";shortTE="F";uid="8a6c00ea-ef78-4756-bfa1-097e76a1acba"
NW_007378637.1	RepeatMasker	Unknown	1184	1376	511	-	.	ID="RND-1_FAMILY-524";Tend="1231";Tstart="1029";shortTE="F";uid="fdaed35a-49d0-41ef-bad2-30655c883441"
NW_007378637.1	RepeatMasker	SINE/tRNA-RTE	45296	45604	2466	-	.	ID="RND-1_FAMILY-100";Tend="1040";Tstart="735";shortTE="F";uid="a02b80f4-f397-4c42-9099-bf3b62dada70"
NW_007378637.1	RepeatMasker	Unknown	59641	59828	1586	-	.	ID="RND-1_FAMILY-497";Tend="1247";Tstart="1058";shortTE="F";uid="b88ea14f-6fc9-4fa8-a77c-f04e6c4cff0b"
NW_007378637.1	RepeatMasker	RC/Helitron	24120	24488	2906	-	.	ID="RND-1_FAMILY-437";Tend="1181";Tstart="825";shortTE="F";uid="38d502e2-170f-4fd8-9d22-2980d7eb3797"
NW_007378637.1	RepeatMasker	DNA	91165	91320	747	-	.	ID="RND-6_FAMILY-12086";Tend="1089";Tstart="491";shortTE="F";uid="6f677203-b711-4e93-8519-1f4c2cfa3819"
NW_007378637.1	RepeatMasker	LINE/RTE-BovB	22506	22789	982	-	.	ID="RND-6_FAMILY-4311";TEgroup="ctg_1198%7CRND-6_FAMILY-4311%7C1";Tend="609";Tstart="453";shortTE="F";uid="0dc3d29b-e646-4377-994d-ad08b11faf9b"
NW_007378637.1	RepeatMasker	Unknown	94064	94276	1074	-	.	ID="RND-1_FAMILY-410";Tend="1049";Tstart="862";shortTE="F";uid="38cf6cab-52c4-4578-812c-a4c5f54a3b8a"
NW_007378637.1	RepeatMasker	Unknown	87417	87617	778	-	.	ID="RND-6_FAMILY-2666";Tend="1681";Tstart="1470";shortTE="F";uid="6ffaeff9-d93c-42fc-89c3-cfc26057b88e"
NW_007378637.1	RepeatMasker	SINE/ID	22476	22601	478	-	.	ID="RND-1_FAMILY-4";Tend="1098";Tstart="983";shortTE="F";uid="21ba7a77-32be-4794-87fa-87007700b9e5"
NW_007378637.1	RepeatMasker	Satellite	83445	83545	420	-	.	ID="RND-6_FAMILY-18571";Tend="586";Tstart="485";shortTE="F";uid="51a654ee-8c93-4d75-a477-1eff4af1d007"
NW_007378637.1	RepeatMasker	DNA/hAT-Charlie	81437	81640	1254	-	.	ID="RND-6_FAMILY-3808";Tend="1074";Tstart="881";shortTE="F";uid="4f8b97ba-90f2-40ac-9c3e-588ce090f11e"
NW_007378637.1	RepeatMasker	SINE/5S	15031	15173	634	-	.	ID="RND-1_FAMILY-103";Tend="845";Tstart="677";shortTE="F";uid="751188b7-e2d3-424a-b17e-e68910480b19"
NW_007378637.1	RepeatMasker	Unknown	57119	57308	856	-	.	ID="RND-1_FAMILY-469";TEgroup="ctg_1198%7CRND-1_FAMILY-469%7C1";Tend="1099";Tstart="976";shortTE="F";uid="995e5ab9-afba-4e25-9850-1e1bb9e327bd"
NW_007378637.1	RepeatMasker	Unknown	68532	68801	1633	-	.	ID="RND-6_FAMILY-47864";Tend="1606";Tstart="1416";shortTE="F";uid="6f8c7de6-1b54-4419-957a-bd2e4994b2bb"
NW_007378637.1	RepeatMasker	DNA/hAT-hATm	5807	5994	994	-	.	ID="RND-6_FAMILY-23";Tend="1846";Tstart="1663";shortTE="F";uid="d2311abf-469c-4fb1-801e-7d50a4dc3d3b"
NW_007378637.1	RepeatMasker	LINE/RTE-BovB	93083	93237	808	-	.	ID="RND-6_FAMILY-4311";Tend="593";Tstart="441";shortTE="F";uid="d171b114-ab56-44b5-8c8f-adf255b6d797"
NW_007378637.1	RepeatMasker	Unknown	46339	46614	522	-	.	ID="RND-6_FAMILY-75686";TEgroup="ctg_1198%7CRND-6_FAMILY-75686%7C1";Tend="849";Tstart="663";shortTE="T";uid="a2ae90c4-6657-4d4c-8ada-6b47827b2449"
NW_007378637.1	RepeatMasker	DNA/hAT-Charlie	165	484	765	-	.	ID="RND-6_FAMILY-3808";TEgroup="ctg_1198%7CRND-6_FAMILY-3808%7C1";Tend="1563";Tstart="881";shortTE="F";uid="17f3b1ae-ac63-469b-a2b2-0aebe6deeecd"
NW_007378637.1	RepeatMasker	SINE/ID	74481	74696	663	-	.	ID="RND-1_FAMILY-16";Tend="1078";Tstart="900";shortTE="F";uid="e5578c7d-a44a-4066-b79f-a3526a10b491"
NW_007378637.1	RepeatMasker	SINE/5S	31756	31905	884	-	.	ID="RND-1_FAMILY-103";Tend="811";Tstart="658";shortTE="F";uid="1340b2c3-8825-4ce3-b1df-c4ca5a7fabeb"
NW_007378637.1	RepeatMasker	Unknown	19762	19921	970	-	.	ID="RND-1_FAMILY-166";Tend="940";Tstart="777";shortTE="F";uid="ee48dc24-e9df-4930-bc76-2c8dffb538c4"
NW_007378637.1	RepeatMasker	DNA/Academ-1	53461	53591	1150	-	.	ID="RND-5_FAMILY-5434";Tend="1443";Tstart="1313";shortTE="F";uid="94ae6686-f747-41b6-bed9-bd690213db17"
NW_007378637.1	RepeatMasker	SINE/ID	4683	4919	972	-	.	ID="RND-1_FAMILY-15";Tend="855";Tstart="618";shortTE="F";uid="0c24d5a8-00c8-466f-b024-81b74e210340"
NW_007378637.1	RepeatMasker	Unknown	75739	75947	507	-	.	ID="RND-1_FAMILY-137";Tend="997";Tstart="791";shortTE="F";uid="9e710acf-e408-4064-ba0c-d9643322af6c"
NW_007378637.1	RepeatMasker	Unknown	61581	61720	839	-	.	ID="RND-1_FAMILY-297";Tend="923";Tstart="755";shortTE="F";uid="6f269d28-dc6a-48d7-b587-d300da636715"
NW_007378637.1	RepeatMasker	LTR/Gypsy	42065	42184	541	-	.	ID="RND-1_FAMILY-232";Tend="1229";Tstart="1106";shortTE="F";uid="10947530-27f6-43bc-b28e-25ea0a61d074"
NW_007378637.1	RepeatMasker	Unknown	66124	66460	2460	-	.	ID="RND-1_FAMILY-815";Tend="1014";Tstart="670";shortTE="F";uid="eca2bae4-f85a-41d6-91a4-8ba96a038290"
NW_007378637.1	RepeatMasker	RC/Helitron	88407	88527	1039	-	.	ID="RND-1_FAMILY-442";Tend="1708";Tstart="1588";shortTE="F";uid="e13a110e-79fb-49cc-aa17-3e846137b4a3"
NW_007378637.1	RepeatMasker	SINE/5S	27467	27619	1037	-	.	ID="RND-1_FAMILY-103";Tend="830";Tstart="677";shortTE="F";uid="e9c4bac9-3bc0-413b-bbb9-d8fd8a685490"
NW_007378637.1	RepeatMasker	DNA/Sola-2	91320	91558	1642	-	.	ID="RND-1_FAMILY-789";Tend="1282";Tstart="992";shortTE="F";uid="6692b7c7-571b-4f46-9b68-5231797dd33f"
NW_007378637.1	RepeatMasker	DNA/Maverick	6776	7101	454	-	.	ID="RND-6_FAMILY-12032";Tend="985";Tstart="647";shortTE="F";uid="df9364d9-7771-4f43-ad2b-037c938ead7e"
NW_007378637.1	RepeatMasker	Unknown	3999	4256	1784	-	.	ID="RND-6_FAMILY-562";Tend="942";Tstart="683";shortTE="F";uid="7f74a078-3b77-4064-99c8-829f242daac0"
NW_007378637.1	RepeatMasker	SINE/ID	41251	41416	973	-	.	ID="RND-1_FAMILY-16";Tend="1075";Tstart="900";shortTE="F";uid="adca65b6-1b3d-4980-8c18-e8b54c075a99"
NW_007378637.1	RepeatMasker	LINE/RTE-BovB	14773	14962	1287	-	.	ID="RND-6_FAMILY-12150";Tend="879";Tstart="685";shortTE="F";uid="fa8ce4a7-4238-4608-ad4e-14071cfa5e50"
NW_007378637.1	RepeatMasker	DNA/hAT-Charlie	81056	81213	732	-	.	ID="RND-6_FAMILY-3808";TEgroup="ctg_1198%7CRND-6_FAMILY-3808%7C3";Tend="1557";Tstart="1046";shortTE="T";uid="ee2bdc6c-f1ee-4b5e-803b-f3d8c4644d7b"
NW_007378637.1	RepeatMasker	Unknown	30710	30832	562	-	.	ID="RND-1_FAMILY-206";Tend="985";Tstart="867";shortTE="F";uid="ba770820-3ef3-48e5-9954-7bfccee3bc0d"
NW_007378637.1	RepeatMasker	Unknown	56845	57080	432	-	.	ID="RND-1_FAMILY-107";TEgroup="ctg_1198%7CRND-1_FAMILY-107%7C1";Tend="377";Tstart="306";shortTE="T";uid="8450981a-13ae-4185-a43c-ef9fdcd60f92"
NW_007378637.1	RepeatMasker	Unknown	83621	84788	9037	-	.	ID="RND-1_FAMILY-107";Tend="1863";Tstart="294";shortTE="F";uid="3b91ce84-e124-4973-8466-b2d0533f62e3"
NW_007378637.1	RepeatMasker	Unknown	49935	50430	4448	-	.	ID="RND-5_FAMILY-3163";Tend="1380";Tstart="885";shortTE="F";uid="527a8be3-dca2-4deb-9c1b-2525204b2cbf"
NW_007378637.1	RepeatMasker	DNA/hAT-Charlie	87110	87400	1590	-	.	ID="RND-6_FAMILY-12929";Tend="1003";Tstart="706";shortTE="F";uid="ef6aa0ab-0519-453c-810f-51017a2e208b"
NW_007378637.1	RepeatMasker	SINE/ID	76426	76710	2138	-	.	ID="RND-1_FAMILY-4";Tend="947";Tstart="668";shortTE="F";uid="c8cec51e-cdbe-4676-ba0a-4a65de3738ff"
NW_007378637.1	RepeatMasker	Unknown	30811	30964	1255	-	.	ID="RND-6_FAMILY-20204";Tend="1735";Tstart="1580";shortTE="F";uid="52535cb5-bda1-43e8-8766-62127ebbbb07"
NW_007378637.1	RepeatMasker	RC/Helitron	10618	11028	2807	-	.	ID="RND-1_FAMILY-437";Tend="1216";Tstart="825";shortTE="F";uid="560ed795-4617-4362-988f-4f14708439f4"
NW_007378637.1	RepeatMasker	Unknown	30517	30681	843	-	.	ID="RND-1_FAMILY-166";Tend="940";Tstart="777";shortTE="F";uid="a5a15f82-b970-4f3b-94f0-b0282e58d61f"
NW_007378637.1	RepeatMasker	Unknown	22334	22440	830	-	.	ID="RND-6_FAMILY-2262";Tend="649";Tstart="544";shortTE="F";uid="4145e04d-2702-4588-ac57-02d2528f2f8c"
NW_007378637.1	RepeatMasker	DNA/Crypton-I	79844	79954	422	-	.	ID="RND-5_FAMILY-277";Tend="1775";Tstart="1662";shortTE="F";uid="fad87448-3621-4065-a110-b9feb7b247a2"
NW_007378637.1	RepeatMasker	Unknown	19962	20062	524	-	.	ID="RND-1_FAMILY-206";Tend="965";Tstart="867";shortTE="F";uid="ad61915a-9d83-4e64-b0fd-bb16f653cc68"
NW_007378637.1	RepeatMasker	Unknown	55152	55283	544	-	.	ID="RND-1_FAMILY-415";Tend="1441";Tstart="1298";shortTE="F";uid="0a8257b4-fac9-4677-aeb0-70ea245ead04"
NW_007378637.1	RepeatMasker	Unknown	52156	52271	651	-	.	ID="RND-5_FAMILY-3163";Tend="1377";Tstart="1173";shortTE="F";uid="05e1920d-95cc-496e-98df-e0383d8d43a4"
NW_007378637.1	RepeatMasker	DNA/TcMar-Mariner	11591	11916	699	-	.	ID="RND-1_FAMILY-231";Tend="890";Tstart="561";shortTE="F";uid="29c0b3bd-2dc0-4af0-a360-f8097b0fa121"
NW_007378637.1	RepeatMasker	Unknown	61954	62067	632	-	.	ID="RND-1_FAMILY-70";Tend="1034";Tstart="923";shortTE="F";uid="5a8d4035-1e05-4ebe-a188-9a5845aa432f"
NW_007378637.1	RepeatMasker	Unknown	34186	34430	2034	-	.	ID="RND-1_FAMILY-427";Tend="893";Tstart="653";shortTE="F";uid="960da34e-919b-4c86-afcf-be4df8ddce2f"
NW_007378637.1	RepeatMasker	DNA/Crypton-I	33448	33931	871	-	.	ID="RND-5_FAMILY-277";Tend="557";Tstart="117";shortTE="F";uid="6af6bdf3-798e-488a-87a7-09237b98c722"
NW_007389419.1	RepeatMasker	Unknown	1120	1268	1031	+	.	ID="RND-6_FAMILY-36436";Tend="1120";Tstart="972";shortTE="F";uid="0da79320-fcf8-47c6-9447-d128487ef582"
NW_007389419.1	RepeatMasker	RC/Helitron	996	1126	1110	+	.	ID="RND-1_FAMILY-560";Tend="1042";Tstart="912";shortTE="F";uid="9bb7aa72-d696-4685-821a-1535bf057075"
NW_007389419.1	RepeatMasker	SINE/tRNA-Core	667	989	2142	+	.	ID="RND-1_FAMILY-561";Tend="852";Tstart="537";shortTE="F";uid="c17c23ca-dd26-403b-a6da-9906a718385e"
NW_007389419.1	RepeatMasker	Unknown	353	682	1842	-	.	ID="RND-5_FAMILY-543";TEgroup="ctg_11980%7CRND-5_FAMILY-543%7C1";Tend="1003";Tstart="786";shortTE="F";uid="26d88341-220c-4e9f-afdc-d0ef064861ce"
NW_007389419.1	RepeatMasker	Unknown	1	362	986	-	.	ID="RND-1_FAMILY-803";TEgroup="ctg_11980%7CRND-1_FAMILY-803%7C1";Tend="1408";Tstart="867";shortTE="F";uid="ae7ad9b9-d6ad-45ec-af40-26381c1f4577"
NW_007497246.1	RepeatMasker	Satellite	11	269	843	-	.	ID="RND-5_FAMILY-1961";Tend="1387";Tstart="1130";shortTE="F";uid="453ace1f-c2ff-45a9-99dd-9147558b1c90"
NW_007389420.1	RepeatMasker	DNA/TcMar-Tc1	816	990	507	+	.	ID="RND-1_FAMILY-574";TEgroup="ctg_11981%7CRND-1_FAMILY-574%7C1";Tend="1391";Tstart="1294";shortTE="T";uid="5e200749-0218-413b-83a0-becee80a4aa1"
NW_007389420.1	RepeatMasker	Unknown	1112	1542	3048	-	.	ID="RND-1_FAMILY-132";Tend="1736";Tstart="1306";shortTE="F";uid="1be89bb4-0b74-4cdd-87fa-0c79bc3ac1c9"
NW_007497249.1	RepeatMasker	Unknown	1	269	2195	-	.	ID="RND-1_FAMILY-415";Tend="1422";Tstart="1155";shortTE="F";uid="91af0481-fb69-4e03-92c9-383b8116b381"
NW_007497250.1	RepeatMasker	SINE/ID	1	105	801	-	.	ID="RND-1_FAMILY-15";Tend="772";Tstart="665";shortTE="F";uid="ea4d2953-1b41-4b66-aa98-eea0530484e4"
NW_007497254.1	RepeatMasker	LINE/I	142	262	646	+	.	ID="RND-5_FAMILY-2097";Tend="1248";Tstart="1114";shortTE="F";uid="68fa60b5-a649-4b27-a8c1-3b20df6582f8"
NW_007497256.1	RepeatMasker	DNA/P	1	227	1447	-	.	ID="RND-5_FAMILY-7514";Tend="1223";Tstart="997";shortTE="F";uid="1aad1146-260f-4f9b-9f5f-d898a5b844eb"
NW_007497257.1	RepeatMasker	Unknown	2	269	1841	+	.	ID="RND-6_FAMILY-3594";Tend="1071";Tstart="804";shortTE="F";uid="0647c72c-0c82-464a-a3af-fb6bb09ca00f"
NW_007389421.1	RepeatMasker	Unknown	19947	20071	896	+	.	ID="RND-1_FAMILY-69";Tend="916";Tstart="794";shortTE="F";uid="c5010c91-50be-469d-97bd-aca227b0e394"
NW_007389421.1	RepeatMasker	SINE/tRNA-RTE	10152	10318	417	+	.	ID="RND-1_FAMILY-88";Tend="1116";Tstart="969";shortTE="F";uid="61bd2ed7-07b7-4025-9322-51e7cace8b70"
NW_007389421.1	RepeatMasker	Unknown	560	684	896	+	.	ID="RND-1_FAMILY-69";Tend="916";Tstart="794";shortTE="F";uid="3f45865a-701f-4106-9445-6e7634eaf5d9"
NW_007389421.1	RepeatMasker	Unknown	10728	10836	548	-	.	ID="RND-6_FAMILY-7449";Tend="355";Tstart="228";shortTE="F";uid="ef346f1e-c8b7-41ed-861a-3ef647713fdc"
NW_007389421.1	RepeatMasker	SINE/ID	11544	11765	1319	-	.	ID="RND-1_FAMILY-5";Tend="1753";Tstart="1531";shortTE="F";uid="4c754a08-e91a-4c23-8cb6-09f5aac6f6aa"
NW_007389421.1	RepeatMasker	Unknown	26	309	2054	-	.	ID="RND-1_FAMILY-122";Tend="1054";Tstart="773";shortTE="F";uid="eb4f9e9c-1cf7-43ff-81c0-fccf5049ef06"
NW_007389421.1	RepeatMasker	Unknown	20320	20428	548	-	.	ID="RND-6_FAMILY-7449";Tend="355";Tstart="228";shortTE="F";uid="783209e6-084b-4e8f-8e33-e685fa8387e2"
NW_007389421.1	RepeatMasker	Unknown	2060	2289	848	-	.	ID="RND-1_FAMILY-605";Tend="1104";Tstart="875";shortTE="F";uid="6623b65c-e800-48ce-aa6f-045166a89d22"
NW_007389421.1	RepeatMasker	Unknown	9254	9580	1468	-	.	ID="RND-1_FAMILY-122";TEgroup="ctg_11982%7CRND-1_FAMILY-122%7C1";Tend="1051";Tstart="805";shortTE="F";uid="017921a0-ac33-4320-abb6-4cea0036afed"
NW_007389421.1	RepeatMasker	Unknown	933	1041	548	-	.	ID="RND-6_FAMILY-7449";Tend="355";Tstart="228";shortTE="F";uid="bb4b7a2e-53db-4e14-846c-9dda64113338"
NW_007389421.1	RepeatMasker	Unknown	19413	19696	2054	-	.	ID="RND-1_FAMILY-122";Tend="1054";Tstart="773";shortTE="F";uid="9597c2b3-45eb-4ff6-a912-159fc84df0ef"
NW_007497267.1	RepeatMasker	Unknown	1	195	573	-	.	ID="RND-1_FAMILY-31";Tend="1664";Tstart="1481";shortTE="F";uid="b503dfa8-f112-4d96-9433-10dd6cd0d018"
NW_007497268.1	RepeatMasker	Unknown	28	154	866	-	.	ID="RND-5_FAMILY-830";Tend="959";Tstart="820";shortTE="F";uid="827bc728-8d6b-4e47-8484-a8898d86da2a"
NW_007389422.1	RepeatMasker	LINE/RTE-X	889	1499	447	+	.	ID="RND-6_FAMILY-3133";Tend="640";Tstart="38";shortTE="F";uid="5a9fe109-f530-4eb8-b5b6-415fa74fb8ec"
NW_007497273.1	RepeatMasker	LINE/RTE-BovB	53	206	889	-	.	ID="RND-6_FAMILY-4311";Tend="601";Tstart="448";shortTE="F";uid="37e5a7b7-8fc7-417f-b53e-f6a7a1fd8e4f"
NW_007389423.1	RepeatMasker	RC/Helitron	1252	1368	658	+	.	ID="RND-6_FAMILY-8282";Tend="1047";Tstart="928";shortTE="F";uid="e01dacfc-dc1f-4211-8f9a-39d5a93da329"
NW_007497286.1	RepeatMasker	Unknown	12	125	907	-	.	ID="RND-1_FAMILY-415";Tend="1039";Tstart="926";shortTE="F";uid="899cd6a0-74b9-47e5-973a-641677831f55"
NW_007497287.1	RepeatMasker	Unknown	1	259	2084	+	.	ID="RND-1_FAMILY-708";Tend="1314";Tstart="1034";shortTE="F";uid="07259e3a-d231-41f3-a34b-3731d64b78bc"
NW_007389424.1	RepeatMasker	Unknown	1138	1393	1792	-	.	ID="RND-6_FAMILY-44247";Tend="902";Tstart="675";shortTE="F";uid="578ac300-3d7d-46b9-a452-32dc3714d753"
NW_007389424.1	RepeatMasker	Unknown	386	788	2977	-	.	ID="RND-1_FAMILY-64";Tend="1478";Tstart="1065";shortTE="F";uid="1919aa51-f1a6-4787-835a-5c9740518dba"
NW_007497294.1	RepeatMasker	SINE/tRNA-RTE	106	269	1283	-	.	ID="RND-5_FAMILY-620";Tend="1193";Tstart="1030";shortTE="F";uid="c713bbea-b40f-411f-93be-18c2cdd55a85"
NW_007497295.1	RepeatMasker	Unknown	1	120	992	-	.	ID="RND-6_FAMILY-30900";Tend="926";Tstart="808";shortTE="F";uid="4d2fbdca-4a74-4a35-906a-0079871f1d36"
NW_007497296.1	RepeatMasker	SINE/tRNA-Meta	151	269	527	-	.	ID="RND-1_FAMILY-97";Tend="978";Tstart="848";shortTE="F";uid="ff1cdc89-0589-40a0-a6f2-c704e39f6cd9"
NW_007389425.1	RepeatMasker	Unknown	1384	1490	414	+	.	ID="RND-6_FAMILY-7449";Tend="348";Tstart="234";shortTE="F";uid="32be6b2c-ff25-4b62-9451-24a48753f095"
NW_007389425.1	RepeatMasker	Unknown	946	1063	568	-	.	ID="RND-1_FAMILY-191";Tend="836";Tstart="722";shortTE="F";uid="f06082c3-19e7-48ca-bd09-731b1053304f"
NW_007497304.1	RepeatMasker	SINE/ID	143	269	551	+	.	ID="RND-1_FAMILY-4";Tend="895";Tstart="777";shortTE="F";uid="3b6f90a0-c5be-44ba-bb82-9671265cb674"
NW_007497308.1	RepeatMasker	Unknown	41	196	461	-	.	ID="RND-5_FAMILY-1816";Tend="797";Tstart="648";shortTE="F";uid="4e333d76-2c0d-4e4f-b0ff-2288409da265"
NW_007389426.1	RepeatMasker	Unknown	486	719	1277	+	.	ID="RND-5_FAMILY-8766";Tend="1151";Tstart="936";shortTE="F";uid="42742da7-1c44-4825-92ba-4fd7114605f1"
NW_007497311.1	RepeatMasker	Unknown	1	269	2097	+	.	ID="RND-5_FAMILY-1582";Tend="883";Tstart="593";shortTE="F";uid="1660cc8e-ae7f-42d4-ad09-cf929f082871"
NW_007497312.1	RepeatMasker	SINE/tRNA-Meta	134	269	1099	+	.	ID="RND-1_FAMILY-97";Tend="982";Tstart="842";shortTE="F";uid="4385f4ac-87ad-4c2f-8668-8ce99318141b"
NW_007497320.1	RepeatMasker	DNA	1	269	736	+	.	ID="RND-1_FAMILY-23";Tend="1589";Tstart="1340";shortTE="F";uid="afc03037-a2ad-428e-98ed-34dc4c75f677"
NW_007497324.1	RepeatMasker	LINE/L2	150	269	970	-	.	ID="RND-1_FAMILY-428";Tend="800";Tstart="689";shortTE="F";uid="ed160e63-d542-4f32-bcd0-5eb156116a04"
NW_007497325.1	RepeatMasker	SINE/tRNA-RTE	46	269	1977	-	.	ID="RND-1_FAMILY-100";Tend="1041";Tstart="818";shortTE="F";uid="2f490cc9-1359-495e-8b70-c523d95e66a8"
NW_007389428.1	RepeatMasker	SINE/ID	54	258	1694	-	.	ID="RND-1_FAMILY-9";Tend="988";Tstart="784";shortTE="F";uid="c6e3ed53-70be-497b-8128-5bf3f5ac7a1c"
NW_007497333.1	RepeatMasker	DNA/hAT-Tag1	1	269	2235	-	.	ID="RND-6_FAMILY-18130";Tend="872";Tstart="601";shortTE="F";uid="1e7f4ab9-d3c0-4ee9-ad63-5c93686cb1b9"
NW_007378638.1	RepeatMasker	Unknown	81939	82155	1181	+	.	ID="RND-6_FAMILY-20204";Tend="1751";Tstart="1522";shortTE="F";uid="d23fea38-eef2-41d0-8ef0-f455a4621f64"
NW_007378638.1	RepeatMasker	LINE/L2	40183	40333	935	+	.	ID="RND-6_FAMILY-697";Tend="1357";Tstart="1218";shortTE="F";uid="e0643905-6c64-4a18-9cbd-e4e96af14996"
NW_007378638.1	RepeatMasker	SINE/tRNA-Meta	13020	13398	1001	+	.	ID="RND-1_FAMILY-97";TEgroup="ctg_1199%7CRND-1_FAMILY-97%7C1";Tend="990";Tstart="834";shortTE="F";uid="6002da6d-3125-4c32-9fd5-20ef85e71704"
NW_007378638.1	RepeatMasker	SINE/ID	23679	23884	1361	+	.	ID="RND-1_FAMILY-16";Tend="1086";Tstart="866";shortTE="F";uid="965c2fc7-d7e1-4a5e-bf36-d3149bc11c78"
NW_007378638.1	RepeatMasker	Unknown	29462	29689	1025	+	.	ID="RND-1_FAMILY-212";TEgroup="ctg_1199%7CRND-1_FAMILY-212%7C1";Tend="859";Tstart="737";shortTE="F";uid="b40b3fa3-4be7-4d1f-9f08-cb7d81d7c900"
NW_007378638.1	RepeatMasker	Unknown	79	213	732	+	.	ID="RND-1_FAMILY-195";Tend="1142";Tstart="999";shortTE="F";uid="2e7ce77b-045d-40c7-a637-3ad2b2453ec2"
NW_007378638.1	RepeatMasker	SINE/tRNA-RTE	6461	6720	2027	+	.	ID="RND-1_FAMILY-111";Tend="1086";Tstart="834";shortTE="F";uid="ab35017f-110e-4f55-99b4-f7cf00dbc876"
NW_007378638.1	RepeatMasker	Unknown	35804	35967	1376	+	.	ID="RND-1_FAMILY-275";Tend="1038";Tstart="875";shortTE="F";uid="1137d97f-a366-48f2-9db4-170a3f20377c"
NW_007378638.1	RepeatMasker	Unknown	88762	89140	2176	+	.	ID="RND-6_FAMILY-62244";Tend="1105";Tstart="728";shortTE="F";uid="a3d7f0e4-324b-4772-ac9c-5f8eba0f4de9"
NW_007378638.1	RepeatMasker	Unknown	58802	58987	1295	+	.	ID="RND-1_FAMILY-52";Tend="1129";Tstart="937";shortTE="F";uid="f1c818a3-b104-47d4-ab94-f42fc3e495dc"
NW_007378638.1	RepeatMasker	DNA/hAT-Blackjack	63782	63883	627	+	.	ID="RND-1_FAMILY-727";Tend="1415";Tstart="1314";shortTE="F";uid="e25257b5-5350-46f2-83e6-ed04b455bd36"
NW_007378638.1	RepeatMasker	Unknown	25061	25271	1443	+	.	ID="RND-5_FAMILY-2144";Tend="1533";Tstart="1310";shortTE="F";uid="95e887cc-8870-463b-b0b4-0ef3641e5c0a"
NW_007378638.1	RepeatMasker	Unknown	47290	47447	854	+	.	ID="RND-5_FAMILY-987";Tend="1173";Tstart="1014";shortTE="F";uid="1938e62f-710b-49d8-a4be-0327a86efbc5"
NW_007378638.1	RepeatMasker	SINE/5S	49022	49213	626	+	.	ID="RND-1_FAMILY-103";Tend="904";Tstart="671";shortTE="F";uid="f2319f2e-47a1-4da9-8c3f-589f11832cc0"
NW_007378638.1	RepeatMasker	SINE/5S	4851	4959	413	+	.	ID="RND-1_FAMILY-103";Tend="771";Tstart="657";shortTE="F";uid="8f59016e-a766-43d3-b494-aa13ab9d555d"
NW_007378638.1	RepeatMasker	LINE/L2	34634	34787	938	+	.	ID="RND-6_FAMILY-697";Tend="1360";Tstart="1218";shortTE="F";uid="959c7f10-1f22-4b99-808c-5ad5798951ae"
NW_007378638.1	RepeatMasker	Unknown	24280	24883	3339	+	.	ID="RND-5_FAMILY-2144";TEgroup="ctg_1199%7CRND-5_FAMILY-2144%7C1";Tend="1360";Tstart="668";shortTE="F";uid="5a49621a-6a33-4ec0-88cd-7a1ab50407fc"
NW_007378638.1	RepeatMasker	SINE/5S	50016	50207	647	+	.	ID="RND-1_FAMILY-103";Tend="904";Tstart="671";shortTE="F";uid="1956c7d9-5093-48c8-9af4-c82b8fffde70"
NW_007378638.1	RepeatMasker	Unknown	9573	9724	777	+	.	ID="RND-1_FAMILY-166";Tend="930";Tstart="776";shortTE="F";uid="11cb49f9-89ef-41af-98a6-a04b0638cc66"
NW_007378638.1	RepeatMasker	Unknown	43313	43467	1093	+	.	ID="RND-6_FAMILY-5187";Tend="1024";Tstart="862";shortTE="F";uid="69317355-8468-437e-b655-bd9abc51b632"
NW_007378638.1	RepeatMasker	Unknown	8546	8672	689	+	.	ID="RND-1_FAMILY-166";Tend="930";Tstart="776";shortTE="F";uid="35be17de-5314-4bd0-9b69-221544b2d264"
NW_007378638.1	RepeatMasker	LTR/Gypsy	27216	27439	1074	+	.	ID="RND-1_FAMILY-60";Tend="1231";Tstart="980";shortTE="F";uid="48e1ef38-b98d-4bfd-83d6-93f391b58c08"
NW_007378638.1	RepeatMasker	Unknown	35310	35495	524	+	.	ID="RND-1_FAMILY-385";Tend="1145";Tstart="950";shortTE="F";uid="03afc579-a1bb-4984-a751-aa619bc69170"
NW_007378638.1	RepeatMasker	SINE/tRNA-Meta	73631	73766	583	+	.	ID="RND-1_FAMILY-97";Tend="965";Tstart="836";shortTE="F";uid="d51dd020-ccd6-4c55-8b68-5ef49f5602a7"
NW_007378638.1	RepeatMasker	DNA/hAT-Charlie	59514	59673	995	+	.	ID="RND-6_FAMILY-12929";Tend="923";Tstart="746";shortTE="F";uid="345fd251-2113-45c4-9097-b7b6ec454a62"
NW_007378638.1	RepeatMasker	Unknown	71091	71245	531	+	.	ID="RND-1_FAMILY-314";Tend="1489";Tstart="1335";shortTE="F";uid="e2810a07-62ce-4948-bdda-cb294f4f5366"
NW_007378638.1	RepeatMasker	Unknown	91464	91590	733	+	.	ID="RND-1_FAMILY-27";Tend="819";Tstart="645";shortTE="F";uid="b68eb614-fb57-4caf-9a63-0938dccd37cf"
NW_007378638.1	RepeatMasker	Unknown	54794	55352	687	+	.	ID="RND-5_FAMILY-4205";TEgroup="ctg_1199%7CRND-5_FAMILY-4205%7C1";Tend="1129";Tstart="642";shortTE="T";uid="f032d79c-6058-41cd-b40b-c63765c2f78b"
NW_007378638.1	RepeatMasker	SINE/5S	10144	10306	746	+	.	ID="RND-1_FAMILY-103";Tend="854";Tstart="708";shortTE="F";uid="949c1536-c3fa-48f5-b1c7-49c1d88e3631"
NW_007378638.1	RepeatMasker	RC/Helitron	33574	33867	1827	+	.	ID="RND-6_FAMILY-8282";Tend="1093";Tstart="809";shortTE="F";uid="12279872-5b67-401a-b83e-6e30250302c3"
NW_007378638.1	RepeatMasker	Unknown	84901	85049	1142	+	.	ID="RND-1_FAMILY-80";Tend="1032";Tstart="885";shortTE="F";uid="270a67ec-62cb-4c6f-ab9b-e788e81ed9f2"
NW_007378638.1	RepeatMasker	RC/Helitron	74401	74884	2205	+	.	ID="RND-1_FAMILY-570";TEgroup="ctg_1199%7CRND-1_FAMILY-570%7C1";Tend="1269";Tstart="864";shortTE="F";uid="f0f33efd-f378-479d-873c-9572d1e1fcec"
NW_007378638.1	RepeatMasker	SINE/ID	31675	32136	1354	+	.	ID="RND-1_FAMILY-4";Tend="1366";Tstart="657";shortTE="F";uid="e691b491-fc72-463e-9e9b-07ec08425813"
NW_007378638.1	RepeatMasker	SINE/tRNA-Deu	69074	69343	1031	+	.	ID="RND-1_FAMILY-54";Tend="1050";Tstart="790";shortTE="F";uid="fa94131f-9202-4caa-b342-f8f0ad543302"
NW_007378638.1	RepeatMasker	DNA/Maverick	27979	28084	491	+	.	ID="RND-1_FAMILY-185";Tend="781";Tstart="676";shortTE="F";uid="1c62aa0f-c159-4708-b4b6-7d9ddd16edf1"
NW_007378638.1	RepeatMasker	Unknown	46487	46690	1188	+	.	ID="RND-6_FAMILY-1666";Tend="1011";Tstart="809";shortTE="F";uid="8c7b7010-7300-4440-b838-e46c5d7ea933"
NW_007378638.1	RepeatMasker	SINE/ID	66725	66945	1822	+	.	ID="RND-1_FAMILY-5";Tend="1759";Tstart="1539";shortTE="F";uid="5923afce-4099-4338-b3bf-8ab791968e68"
NW_007378638.1	RepeatMasker	Unknown	90122	90479	2584	+	.	ID="RND-1_FAMILY-762";Tend="1001";Tstart="650";shortTE="F";uid="70125592-3e30-477b-bebf-2e54b0be320b"
NW_007378638.1	RepeatMasker	Unknown	92923	93120	1510	+	.	ID="RND-1_FAMILY-410";Tend="1032";Tstart="835";shortTE="F";uid="2cf0b967-025c-44b3-bc8e-cd7c58f340af"
NW_007378638.1	RepeatMasker	SINE/5S	3832	3954	689	+	.	ID="RND-1_FAMILY-103";Tend="839";Tstart="708";shortTE="F";uid="8a2f586e-a289-45d2-9721-3baaba97fd55"
NW_007378638.1	RepeatMasker	Unknown	24876	25058	1218	+	.	ID="RND-6_FAMILY-45419";Tend="1317";Tstart="1123";shortTE="F";uid="4026d001-1b4d-466c-a841-2a808409352e"
NW_007378638.1	RepeatMasker	SINE/tRNA-RTE	45129	45296	1095	+	.	ID="RND-1_FAMILY-79";Tend="2005";Tstart="1838";shortTE="F";uid="35a100c3-e55e-44e3-a43b-7fb6a8f4a5dd"
NW_007378638.1	RepeatMasker	Unknown	30613	30718	438	+	.	ID="RND-1_FAMILY-633";Tend="1284";Tstart="1170";shortTE="F";uid="e531142c-f541-4787-89c3-3de97ae69301"
NW_007378638.1	RepeatMasker	RC/Helitron	165	278	502	+	.	ID="RND-6_FAMILY-9380";Tend="614";Tstart="500";shortTE="F";uid="655e28eb-e076-4b79-a11d-f223ec308752"
NW_007378638.1	RepeatMasker	Unknown	75012	75160	1217	-	.	ID="RND-1_FAMILY-278";Tend="819";Tstart="671";shortTE="F";uid="eeceb25f-773e-4bc7-871a-827f1b42911c"
NW_007378638.1	RepeatMasker	Unknown	77806	77930	1055	-	.	ID="RND-6_FAMILY-62244";Tend="986";Tstart="862";shortTE="F";uid="5134469f-6f73-4360-9905-c36831ff71fa"
NW_007378638.1	RepeatMasker	SINE/tRNA-RTE	94449	94589	630	-	.	ID="RND-1_FAMILY-2";Tend="1684";Tstart="1544";shortTE="F";uid="a4f12e1c-e562-44d7-90d9-e6ba679812c1"
NW_007378638.1	RepeatMasker	Unknown	63917	64023	583	-	.	ID="RND-1_FAMILY-0";Tend="437";Tstart="321";shortTE="F";uid="d2687c55-588b-4ea4-8a84-1b1a512d3df8"
NW_007378638.1	RepeatMasker	Unknown	54677	54793	866	-	.	ID="RND-6_FAMILY-427";Tend="1017";Tstart="901";shortTE="F";uid="af1134aa-3db0-4319-9c49-ceb2d34470cf"
NW_007378638.1	RepeatMasker	SINE/B4	63796	64010	1616	-	.	ID="RND-5_FAMILY-761";Tend="987";Tstart="769";shortTE="F";uid="312b5eba-9aaf-4153-9698-8c47672e326b"
NW_007378638.1	RepeatMasker	SINE/tRNA-RTE	21982	22182	788	-	.	ID="RND-1_FAMILY-2";Tend="1717";Tstart="1517";shortTE="F";uid="54bccfac-c5fd-40c5-b7db-2fbd2832d176"
NW_007378638.1	RepeatMasker	SINE/tRNA-Meta	11569	11695	719	-	.	ID="RND-1_FAMILY-97";Tend="975";Tstart="849";shortTE="F";uid="d401dd90-c520-4b13-b846-a4767eb903e2"
NW_007378638.1	RepeatMasker	LTR/Gypsy	44478	44590	761	-	.	ID="RND-6_FAMILY-18136";Tend="1557";Tstart="1445";shortTE="F";uid="2b599ba2-3bc1-482b-a72e-edfc138e28bf"
NW_007378638.1	RepeatMasker	SINE/ID	26024	26329	1426	-	.	ID="RND-1_FAMILY-4";Tend="1924";Tstart="1437";shortTE="F";uid="bc2cae24-3a97-45ee-9952-c6e596c16666"
NW_007378638.1	RepeatMasker	Unknown	14187	14407	1240	-	.	ID="RND-1_FAMILY-27";Tend="846";Tstart="648";shortTE="F";uid="565da0d9-2347-4554-a236-dc2308b41901"
NW_007378638.1	RepeatMasker	DNA/hAT-Blackjack	56768	56902	1016	-	.	ID="RND-1_FAMILY-91";Tend="1846";Tstart="1711";shortTE="F";uid="c92889f3-6d70-4dc9-b65f-51ff1efcd625"
NW_007378638.1	RepeatMasker	Unknown	94577	94703	1070	-	.	ID="RND-1_FAMILY-297";Tend="1091";Tstart="965";shortTE="F";uid="7049b353-85bf-4d50-9b89-b6445f055daa"
NW_007378638.1	RepeatMasker	LTR	4521	4723	1393	-	.	ID="RND-6_FAMILY-548";Tend="1168";Tstart="957";shortTE="F";uid="f73ca9a7-becb-4334-b2d9-02135fff958e"
NW_007378638.1	RepeatMasker	DNA/Maverick	12330	12510	1316	-	.	ID="RND-1_FAMILY-185";Tend="855";Tstart="672";shortTE="F";uid="02a95473-94fb-4f24-8296-97a0318fb754"
NW_007378638.1	RepeatMasker	Unknown	6008	6149	783	-	.	ID="RND-1_FAMILY-195";Tend="1143";Tstart="995";shortTE="F";uid="2f5fa4ae-e06e-422e-a8c2-66341ef0c14f"
NW_007378638.1	RepeatMasker	RC/Helitron	5943	6057	534	-	.	ID="RND-6_FAMILY-9380";Tend="614";Tstart="500";shortTE="F";uid="960640b1-82c0-496f-a244-02cd8b59133e"
NW_007378638.1	RepeatMasker	Unknown	11041	11169	952	-	.	ID="RND-1_FAMILY-136";Tend="996";Tstart="868";shortTE="F";uid="11826353-53fb-4f98-ac89-6eca45366baf"
NW_007378638.1	RepeatMasker	SINE/tRNA-Core	69256	69506	1993	-	.	ID="RND-1_FAMILY-72";Tend="1015";Tstart="766";shortTE="F";uid="a8a11815-69e9-4b0a-9da6-c1ea3ca2acd5"
NW_007378638.1	RepeatMasker	LINE/L2	45005	45126	413	-	.	ID="RND-1_FAMILY-428";Tend="898";Tstart="789";shortTE="F";uid="4f1d8717-5c92-4ab7-a664-cb1d027a4586"
NW_007378638.1	RepeatMasker	SINE/5S	10498	10610	713	-	.	ID="RND-1_FAMILY-103";Tend="861";Tstart="748";shortTE="F";uid="32bdaa1e-7cdd-497d-a504-bfe4ca221999"
NW_007378638.1	RepeatMasker	Unknown	58480	58711	1203	-	.	ID="RND-6_FAMILY-20204";Tend="1728";Tstart="1463";shortTE="F";uid="59786694-3c66-49be-af40-42f06d1a6aa6"
NW_007378638.1	RepeatMasker	Unknown	73859	74001	787	-	.	ID="RND-1_FAMILY-762";Tend="1108";Tstart="966";shortTE="F";uid="4cdb3a42-11cd-4e4f-b3f9-6b253daa0924"
NW_007378638.1	RepeatMasker	Unknown	8785	9069	1918	-	.	ID="RND-5_FAMILY-8766";Tend="1150";Tstart="879";shortTE="F";uid="d976910e-8ef1-499d-95a3-a47ca3ac37a7"
NW_007378638.1	RepeatMasker	Unknown	7812	8017	1271	-	.	ID="RND-5_FAMILY-8766";Tend="1150";Tstart="939";shortTE="F";uid="13fc61d8-530d-448c-a95e-f2d5b547dd26"
NW_007378638.1	RepeatMasker	DNA/hAT-Blackjack	60518	61106	3972	-	.	ID="RND-1_FAMILY-83";Tend="1890";Tstart="1294";shortTE="F";uid="7b8c49ab-502b-4784-8cdf-580a077ba819"
NW_007378638.1	RepeatMasker	Unknown	41232	41419	1114	-	.	ID="RND-6_FAMILY-20204";Tend="1684";Tstart="1496";shortTE="F";uid="f3937efa-2bc0-4332-950c-05b3f36e27f6"
NW_007378638.1	RepeatMasker	Unknown	46339	46477	595	-	.	ID="RND-6_FAMILY-38726";Tend="738";Tstart="619";shortTE="F";uid="e7620bd8-cbee-4106-8f1f-084a9cc61e4a"
NW_007378638.1	RepeatMasker	Unknown	44303	44445	993	-	.	ID="RND-1_FAMILY-106";Tend="1160";Tstart="1017";shortTE="F";uid="7d36fa2f-d078-4822-9964-729ccd7b876b"
NW_007378638.1	RepeatMasker	DNA/Maverick	4069	4207	485	-	.	ID="RND-6_FAMILY-579";TEgroup="ctg_1199%7CRND-6_FAMILY-579%7C1";Tend="979";Tstart="905";shortTE="T";uid="69b5cfe3-00b7-45bc-81c8-c0f1eab7a444"
NW_007378638.1	RepeatMasker	Unknown	43577	43752	1434	-	.	ID="RND-6_FAMILY-1666";Tend="1024";Tstart="849";shortTE="F";uid="9a38361f-34f0-4254-a4b0-079600270420"
NW_007378638.1	RepeatMasker	DNA/Maverick	26695	26819	576	-	.	ID="RND-1_FAMILY-185";Tend="828";Tstart="705";shortTE="F";uid="31f61a7a-0005-4f12-8e39-f9fa85ed9cec"
NW_007378638.1	RepeatMasker	Unknown	94037	94399	1413	-	.	ID="RND-5_FAMILY-2144";TEgroup="ctg_1199%7CRND-5_FAMILY-2144%7C2";Tend="1532";Tstart="902";shortTE="F";uid="972d9048-69a2-40b9-b915-10a4de2376a0"
NW_007378638.1	RepeatMasker	LTR/Gypsy	28699	28957	2244	-	.	ID="RND-6_FAMILY-18136";Tend="1563";Tstart="1305";shortTE="F";uid="dae5c10c-7f8d-4f32-af86-b56159c009b4"
NW_007378638.1	RepeatMasker	SINE/5S	7139	7348	875	-	.	ID="RND-1_FAMILY-103";Tend="893";Tstart="708";shortTE="F";uid="3a4633eb-9b26-4e30-8bd6-32b91c135096"
NW_007378638.1	RepeatMasker	Unknown	72363	72530	784	-	.	ID="RND-1_FAMILY-137";Tend="931";Tstart="718";shortTE="F";uid="aaa61c1c-03b4-48bc-9e15-b449139b9b0c"
NW_007378638.1	RepeatMasker	Unknown	16497	16684	1369	-	.	ID="RND-1_FAMILY-123";Tend="936";Tstart="756";shortTE="F";uid="3478a7a2-f5b8-491d-a3f9-1fe2df6d69cc"
NW_007378638.1	RepeatMasker	Unknown	62743	62982	1911	-	.	ID="RND-1_FAMILY-52";Tend="1158";Tstart="914";shortTE="F";uid="2beb4950-d7a6-4e56-9338-eaf2a91e1cdb"
NW_007378638.1	RepeatMasker	Unknown	23557	23663	581	-	.	ID="RND-6_FAMILY-1666";Tend="970";Tstart="866";shortTE="F";uid="e0c6fcbe-cfa0-4a33-a172-9d6f37a6e692"
NW_007378638.1	RepeatMasker	SINE/ID	39876	40087	530	-	.	ID="RND-1_FAMILY-3";Tend="1097";Tstart="849";shortTE="F";uid="1ac6aa34-322c-4041-8aa6-76ae761a1853"
NW_007389429.1	RepeatMasker	LINE/L2	1	291	499	+	.	ID="RND-6_FAMILY-12845";Tend="1383";Tstart="1098";shortTE="F";uid="fa35c5ca-c670-4ca0-84b4-bb12cb58641b"
NW_007497339.1	RepeatMasker	Unknown	168	269	693	+	.	ID="RND-1_FAMILY-253";Tend="909";Tstart="801";shortTE="F";uid="7659eb01-a693-47aa-b453-3c2d91e1493f"
NW_007497342.1	RepeatMasker	Unknown	64	203	759	+	.	ID="RND-1_FAMILY-70";Tend="1039";Tstart="915";shortTE="F";uid="4409556c-e0aa-43b5-a3d4-7347f2eaa986"
NW_007497345.1	RepeatMasker	DNA/hAT-Tip100	1	251	2130	+	.	ID="RND-1_FAMILY-273";Tend="1284";Tstart="1025";shortTE="F";uid="3c2be4f9-d0f1-43df-b598-7de2b9c4afb2"
NW_007497346.1	RepeatMasker	Unknown	1	246	1867	+	.	ID="RND-6_FAMILY-44247";Tend="979";Tstart="730";shortTE="F";uid="14b862d6-b936-4ad9-9dd1-b84afca5fcaa"
NW_007497346.1	RepeatMasker	Unknown	113	269	1201	-	.	ID="RND-6_FAMILY-562";Tend="942";Tstart="781";shortTE="F";uid="4d0a1e88-234f-4341-a0b6-55777f25ea6e"
NW_007497348.1	RepeatMasker	SINE/tRNA-RTE	165	267	534	+	.	ID="RND-1_FAMILY-79";Tend="1837";Tstart="1741";shortTE="F";uid="f5c08001-1cfd-4f1b-b034-5a6787e81158"
NW_007389430.1	RepeatMasker	SINE/ID	466	577	429	-	.	ID="RND-1_FAMILY-3";Tend="1567";Tstart="1458";shortTE="F";uid="0863afac-afe9-4572-bfab-510ef82e50d0"
NW_007389430.1	RepeatMasker	SINE/ID	1	175	1382	-	.	ID="RND-1_FAMILY-16";Tend="1026";Tstart="852";shortTE="F";uid="0d3edf77-4aca-4f75-a753-6ef555f4cb49"
NW_007497349.1	RepeatMasker	Unknown	133	261	762	+	.	ID="RND-1_FAMILY-166";Tend="903";Tstart="778";shortTE="F";uid="3d9b9ee6-db94-4a1d-a3f9-fe0cad265a4e"
NW_007497354.1	RepeatMasker	LINE/RTE-BovB	51	229	1171	+	.	ID="RND-6_FAMILY-54328";Tend="1028";Tstart="850";shortTE="F";uid="85fde24f-3f2d-4031-94b6-68bea25f0664"
NW_007497356.1	RepeatMasker	DNA/Sola-2	1	267	1650	+	.	ID="RND-1_FAMILY-789";Tend="1019";Tstart="733";shortTE="F";uid="9c3f7b85-11c1-447a-9660-6fc4226ae604"
NW_007389431.1	RepeatMasker	Unknown	378	612	1714	+	.	ID="RND-1_FAMILY-735";Tend="1320";Tstart="1035";shortTE="F";uid="43d7b2fd-9024-4ca1-97f0-069a58cab781"
NW_007389431.1	RepeatMasker	Unknown	1	106	774	+	.	ID="RND-6_FAMILY-44247";Tend="1267";Tstart="1151";shortTE="F";uid="641c836f-aac3-4554-a474-14e16fc3eeda"
NW_007389431.1	RepeatMasker	Unknown	627	882	2071	+	.	ID="RND-5_FAMILY-1991";Tend="1058";Tstart="802";shortTE="F";uid="4fed4c7a-deb1-4bdb-8a87-02757309d6f4"
NW_007389431.1	RepeatMasker	DNA/hAT-Tag1	988	1312	2474	-	.	ID="RND-6_FAMILY-18130";Tend="1424";Tstart="1103";shortTE="F";uid="25c58b44-9e41-4b7e-89c0-d5e5efe7ed06"
NW_007389431.1	RepeatMasker	SINE/tRNA-Deu	2	119	582	-	.	ID="RND-6_FAMILY-17372";Tend="1398";Tstart="1271";shortTE="F";uid="5c6f2ee2-5e32-4a59-a7da-deffd8fb79c3"
NW_007389431.1	RepeatMasker	Unknown	1311	1480	1461	-	.	ID="RND-6_FAMILY-2666";Tend="1741";Tstart="1572";shortTE="F";uid="30e97020-d052-4acd-b80c-e8f94f9b0c7b"
NW_007497361.1	RepeatMasker	Unknown	55	261	815	+	.	ID="RND-5_FAMILY-6594";Tend="1168";Tstart="960";shortTE="F";uid="60f51204-700c-484b-9746-a71ac1229c39"
NW_007497364.1	RepeatMasker	Unknown	91	269	994	+	.	ID="RND-5_FAMILY-767";Tend="1045";Tstart="861";shortTE="F";uid="9fda1dc3-1457-442f-8356-8fb825336efe"
NW_007497365.1	RepeatMasker	SINE/5S	10	198	539	+	.	ID="RND-1_FAMILY-103";Tend="867";Tstart="655";shortTE="F";uid="6e0797eb-68a4-49bb-bbda-8401edaf5f17"
NW_007389432.1	RepeatMasker	SINE/ID	1189	1405	1826	+	.	ID="RND-1_FAMILY-5";Tend="1750";Tstart="1538";shortTE="F";uid="de3dda84-f54c-43d3-9773-5df4281f3920"
NW_007389432.1	RepeatMasker	Unknown	390	614	1987	+	.	ID="RND-6_FAMILY-12407";Tend="1049";Tstart="824";shortTE="F";uid="e24b87ec-8eee-4866-938b-8b6007644ee0"
NW_007389432.1	RepeatMasker	Unknown	713	821	748	-	.	ID="RND-6_FAMILY-28979";Tend="608";Tstart="502";shortTE="F";uid="68a428e3-a74f-442a-855f-a06b5e356226"
NW_007389432.1	RepeatMasker	Unknown	1	401	3257	-	.	ID="RND-1_FAMILY-475";Tend="740";Tstart="322";shortTE="F";uid="728c2235-3b61-4a36-ac77-40ca94c4d11d"
NW_007389432.1	RepeatMasker	Unknown	530	637	450	-	.	ID="RND-1_FAMILY-130";Tend="1259";Tstart="1150";shortTE="F";uid="ac85d9aa-4615-4d60-b48c-3d28fcb1baeb"
NW_007497373.1	RepeatMasker	SINE/tRNA-Deu	137	268	966	-	.	ID="RND-1_FAMILY-54";Tend="1073";Tstart="947";shortTE="F";uid="88bcf2d1-7c20-4d26-bb8c-79e00e1c874c"
NW_007497374.1	RepeatMasker	Unknown	1	204	1753	-	.	ID="RND-1_FAMILY-52";Tend="1123";Tstart="921";shortTE="F";uid="99751a98-a158-4fac-b92d-de132a201d96"
NW_007389433.1	RepeatMasker	SINE/5S	1167	1274	582	+	.	ID="RND-1_FAMILY-103";Tend="773";Tstart="661";shortTE="F";uid="892f6c43-e044-4bb0-9676-fb7df8602456"
NW_007389433.1	RepeatMasker	DNA/Maverick	951	1127	697	+	.	ID="RND-1_FAMILY-84";Tend="969";Tstart="786";shortTE="F";uid="9009669f-d48b-4992-ac3b-dbeb488ac0fd"
NW_007389433.1	RepeatMasker	Unknown	1	446	1573	-	.	ID="RND-6_FAMILY-562";TEgroup="ctg_11994%7CRND-6_FAMILY-562%7C1";Tend="910";Tstart="660";shortTE="F";uid="be6c0f2f-9c86-4d81-9951-c402af74de3a"
NW_007497380.1	RepeatMasker	Unknown	71	238	837	-	.	ID="RND-1_FAMILY-253";Tend="900";Tstart="729";shortTE="F";uid="0ba36a9d-ed0c-4a53-bc60-c0d14b0b4b6b"
NW_007497383.1	RepeatMasker	Unknown	1	187	979	-	.	ID="RND-6_FAMILY-1666";Tend="993";Tstart="699";shortTE="F";uid="49cd3cd5-7513-4ab6-9063-236ce46155c9"
NW_007497388.1	RepeatMasker	LINE/CR1	1	200	1254	+	.	ID="RND-6_FAMILY-1753";Tend="694";Tstart="498";shortTE="F";uid="aec5f229-cb9e-4b73-a188-65de895f26fc"
NW_007389434.1	RepeatMasker	LINE/L2	104	544	2033	+	.	ID="RND-6_FAMILY-12845";Tend="603";Tstart="186";shortTE="F";uid="97ca3f58-7dcd-4c60-8215-a3e9b6e6c90f"
NW_007497393.1	RepeatMasker	RC/Helitron	121	267	687	+	.	ID="RND-6_FAMILY-8282";Tend="986";Tstart="855";shortTE="F";uid="ad2cc870-5085-4705-b09a-95ec752884bc"
NW_007497396.1	RepeatMasker	RC/Helitron	12	258	1723	-	.	ID="RND-1_FAMILY-560";Tend="1624";Tstart="1373";shortTE="F";uid="114efedb-189a-4c31-a48c-e57d0acf5f9c"
NW_007389435.1	RepeatMasker	DNA/Academ-1	1	301	2390	-	.	ID="RND-6_FAMILY-734";Tend="2364";Tstart="2060";shortTE="F";uid="d43bb9bd-5099-43dd-9524-5c86b7d0c1ff"
NW_007497404.1	RepeatMasker	LINE/L2	1	235	1187	+	.	ID="RND-6_FAMILY-6152";Tend="587";Tstart="357";shortTE="F";uid="c9a683b9-bac5-4b46-bb8b-529ac6d11cf3"
NW_007497404.1	RepeatMasker	LINE/L2	13	268	430	-	.	ID="RND-5_FAMILY-1983";Tend="525";Tstart="267";shortTE="F";uid="f6caf9dd-332d-427f-bd83-f68291798c34"
NW_007497407.1	RepeatMasker	Unknown	1	162	1288	+	.	ID="RND-1_FAMILY-56";Tend="1740";Tstart="1578";shortTE="F";uid="032ace83-dd06-414c-8e8b-8b9a6298c7e2"
NW_007497408.1	RepeatMasker	DNA/hAT-Blackjack	138	269	922	-	.	ID="RND-1_FAMILY-83";Tend="1900";Tstart="1768";shortTE="F";uid="106f20f6-e2d8-48cb-b34e-f32be4eb9551"
NW_007389436.1	RepeatMasker	RC/Helitron	272	449	1561	+	.	ID="RND-1_FAMILY-228";Tend="1171";Tstart="994";shortTE="F";uid="eef3fb61-4c85-469e-af0b-ac20ffa0a79b"
NW_007389437.1	RepeatMasker	Unknown	308	438	575	-	.	ID="RND-1_FAMILY-458";Tend="2104";Tstart="1977";shortTE="F";uid="ffb04e15-f1d4-4f0e-8b51-9c1a5df4fafe"
NW_007389437.1	RepeatMasker	DNA/Maverick	931	1344	529	-	.	ID="RND-6_FAMILY-12032";Tend="964";Tstart="563";shortTE="F";uid="c3e023f5-d51b-405f-a654-a9382d8ae4a5"
NW_007497421.1	RepeatMasker	DNA/PIF-ISL2EU	1	269	2393	+	.	ID="RND-6_FAMILY-8370";Tend="1126";Tstart="858";shortTE="F";uid="4d3cce62-3f8b-406f-bfbb-e35c5aa66ea3"
NW_007497422.1	RepeatMasker	Unknown	1	196	1167	-	.	ID="RND-1_FAMILY-122";Tend="1023";Tstart="805";shortTE="F";uid="82856e65-99fa-4dc9-8cbf-7583cb337c39"
NW_007497428.1	RepeatMasker	SINE/ID	42	234	689	+	.	ID="RND-1_FAMILY-6";Tend="1274";Tstart="1081";shortTE="F";uid="ccbf3d5f-f7d0-49af-8921-c4b05d622f31"
NW_007497433.1	RepeatMasker	SINE/tRNA-RTE	80	269	1312	+	.	ID="RND-1_FAMILY-22";Tend="2088";Tstart="1902";shortTE="F";uid="b8871659-eb56-4773-b54f-d673dc2ff74e"
NW_007497436.1	RepeatMasker	Unknown	121	269	988	+	.	ID="RND-5_FAMILY-2580";Tend="645";Tstart="498";shortTE="F";uid="13b81a27-e30e-4812-9663-9c18c8abc5b5"
NW_007497438.1	RepeatMasker	Unknown	5	106	915	+	.	ID="RND-6_FAMILY-4643";Tend="402";Tstart="157";shortTE="F";uid="fcc2474f-093e-4d65-995b-0d7285866c30"
NW_007497438.1	RepeatMasker	LINE	107	269	977	+	.	ID="RND-5_FAMILY-1606";Tend="353";Tstart="200";shortTE="F";uid="7681c392-f325-4a0e-a54d-c2a9ba0845b5"
NW_007377451.1	RepeatMasker	RC/Helitron	432614	432740	445	+	.	ID="RND-6_FAMILY-8282";Tend="930";Tstart="790";shortTE="F";uid="5c64d4b3-1bbc-4c30-963b-0b0be8418104"
NW_007377451.1	RepeatMasker	Unknown	599000	599106	778	+	.	ID="RND-1_FAMILY-80";Tend="1030";Tstart="926";shortTE="F";uid="86d04622-d8fe-423d-9fb4-e4dff6d35437"
NW_007377451.1	RepeatMasker	LINE/L1-Tx1	462827	463303	679	+	.	ID="RND-4_FAMILY-112";Tend="1192";Tstart="712";shortTE="F";uid="b76d6a8e-4c8e-4e62-9359-6c5701795f24"
NW_007377451.1	RepeatMasker	SINE/5S	261915	262080	635	+	.	ID="RND-1_FAMILY-103";Tend="805";Tstart="657";shortTE="F";uid="0710de6c-2b30-45fe-8c56-f7f618f2956d"
NW_007377451.1	RepeatMasker	Unknown	215687	215816	693	+	.	ID="RND-6_FAMILY-895";Tend="891";Tstart="802";shortTE="F";uid="b76db1d3-0dc8-4eb2-b036-446305523cd8"
NW_007377451.1	RepeatMasker	Unknown	387173	387347	785	+	.	ID="RND-1_FAMILY-27";Tend="848";Tstart="646";shortTE="F";uid="8c9b89a0-1c20-4a5b-908e-cfb9c8923908"
NW_007377451.1	RepeatMasker	SINE/ID	549489	549609	712	+	.	ID="RND-1_FAMILY-10";Tend="831";Tstart="706";shortTE="F";uid="d8cf3cf5-7661-41a8-9e0b-dea1f10f53cf"
NW_007377451.1	RepeatMasker	LTR/Gypsy	610949	611109	607	+	.	ID="RND-1_FAMILY-60";Tend="1190";Tstart="1030";shortTE="F";uid="0bd9b84c-5e3b-4d99-a136-1cac52f8cb14"
NW_007377451.1	RepeatMasker	SINE/ID	94913	95075	982	+	.	ID="RND-1_FAMILY-5";Tend="1748";Tstart="1531";shortTE="F";uid="2eb16538-b906-45dd-b175-cb01d8739e2f"
NW_007377451.1	RepeatMasker	LINE/I	235289	235418	503	+	.	ID="RND-5_FAMILY-2097";Tend="1135";Tstart="1007";shortTE="F";uid="63d9f564-784c-4f4e-8197-5c63a48d5653"
NW_007377451.1	RepeatMasker	DNA/Maverick	152507	152643	622	+	.	ID="RND-1_FAMILY-84";Tend="929";Tstart="785";shortTE="F";uid="a3c21d01-1154-42d6-bac8-f788ba475a36"
NW_007377451.1	RepeatMasker	SINE/tRNA-Meta	173645	173993	430	+	.	ID="RND-1_FAMILY-97";TEgroup="ctg_12%7CRND-1_FAMILY-97%7C1";Tend="961";Tstart="830";shortTE="T";uid="d7ed28c2-0190-4272-87f1-8ad416ea1197"
NW_007377451.1	RepeatMasker	SINE/tRNA-RTE	329152	329261	832	+	.	ID="RND-1_FAMILY-2";Tend="1725";Tstart="1620";shortTE="F";uid="4b9a821b-05f7-440c-9cae-62b75b775689"
NW_007377451.1	RepeatMasker	Unknown	608994	609426	2008	+	.	ID="RND-1_FAMILY-31";TEgroup="ctg_12%7CRND-1_FAMILY-31%7C1";Tend="1095";Tstart="747";shortTE="F";uid="6d94acff-4b7b-490e-a0c7-c2ba60243c25"
NW_007377451.1	RepeatMasker	LTR/Gypsy	219873	219999	572	+	.	ID="RND-1_FAMILY-232";Tend="164";Tstart="36";shortTE="F";uid="e8ba7db8-4c06-4996-b31b-4fd875aba1ee"
NW_007377451.1	RepeatMasker	LTR/Gypsy	339328	339487	793	+	.	ID="RND-6_FAMILY-7101";Tend="963";Tstart="818";shortTE="F";uid="d14b3224-b506-4680-b217-51db6d16c549"
NW_007377451.1	RepeatMasker	SINE/ID	47260	47888	5357	+	.	ID="RND-1_FAMILY-4";Tend="1281";Tstart="650";shortTE="F";uid="f2c90b23-3655-42a4-95f9-b66ffa926327"
NW_007377451.1	RepeatMasker	Unknown	474324	475159	3557	+	.	ID="RND-6_FAMILY-3528";Tend="951";Tstart="207";shortTE="F";uid="46261372-91f3-45d9-a0e8-c7ec125357e0"
NW_007377451.1	RepeatMasker	DNA	373019	373285	915	+	.	ID="RND-6_FAMILY-33607";Tend="1147";Tstart="879";shortTE="F";uid="696037e6-37b5-444e-9fe0-225f87375787"
NW_007377451.1	RepeatMasker	SINE/5S	508213	508315	487	+	.	ID="RND-1_FAMILY-103";Tend="757";Tstart="659";shortTE="F";uid="0438b734-f804-406b-b497-49c1d6e4fd27"
NW_007377451.1	RepeatMasker	SINE/tRNA-Meta	175415	175578	474	+	.	ID="RND-1_FAMILY-97";Tend="990";Tstart="830";shortTE="F";uid="2b185040-aa37-4e2a-bfe9-6426a1dab56b"
NW_007377451.1	RepeatMasker	SINE/ID	15699	15852	709	+	.	ID="RND-1_FAMILY-5";Tend="1751";Tstart="1597";shortTE="F";uid="5e61e63d-be6d-4790-b8db-a8e0141c6a0d"
NW_007377451.1	RepeatMasker	RC/Helitron	41243	41385	633	+	.	ID="RND-6_FAMILY-232";Tend="293";Tstart="148";shortTE="F";uid="5e56500c-9233-4f5a-9f2e-7c3cbc35e3a6"
NW_007377451.1	RepeatMasker	SINE/tRNA-RTE	14502	14747	912	+	.	ID="RND-6_FAMILY-31686";Tend="1219";Tstart="975";shortTE="F";uid="92898f69-6845-4319-929c-cd57af7f5508"
NW_007377451.1	RepeatMasker	Unknown	44134	44709	4288	+	.	ID="RND-1_FAMILY-129";Tend="1405";Tstart="790";shortTE="F";uid="044b3db1-5506-44ca-a591-19faba19938a"
NW_007377451.1	RepeatMasker	Unknown	238976	239184	655	+	.	ID="RND-1_FAMILY-31";Tend="1018";Tstart="769";shortTE="F";uid="fa23b2b2-21fb-4e62-809c-940e25502b59"
NW_007377451.1	RepeatMasker	Unknown	455537	455642	522	+	.	ID="RND-1_FAMILY-458";Tend="2439";Tstart="2340";shortTE="F";uid="fcf73c12-7e02-408f-8e2b-a473969771e4"
NW_007377451.1	RepeatMasker	LTR/Gypsy	343988	344129	858	+	.	ID="RND-6_FAMILY-7101";Tend="963";Tstart="823";shortTE="F";uid="184cd086-1e3b-48cc-84fd-fdee402b5145"
NW_007377451.1	RepeatMasker	Unknown	597250	597365	611	+	.	ID="RND-1_FAMILY-129";Tend="1318";Tstart="1211";shortTE="F";uid="9e98058a-c16e-4f10-a6da-fe5c65ffe758"
NW_007377451.1	RepeatMasker	DNA/Crypton-I	496902	497041	591	+	.	ID="RND-5_FAMILY-277";Tend="511";Tstart="371";shortTE="F";uid="f0618e54-9858-4fe9-a0eb-31c22c03f1e8"
NW_007377451.1	RepeatMasker	Unknown	100756	100931	1033	+	.	ID="RND-1_FAMILY-64";Tend="978";Tstart="830";shortTE="F";uid="13ac2717-028f-41f8-9a25-06d01774ade6"
NW_007377451.1	RepeatMasker	SINE/tRNA-RTE	357906	358078	671	+	.	ID="RND-1_FAMILY-79";Tend="1968";Tstart="1790";shortTE="F";uid="38993d70-2f35-4bdb-a1db-425ce8eb4793"
NW_007377451.1	RepeatMasker	Unknown	596192	596532	1534	+	.	ID="RND-6_FAMILY-62244";Tend="1089";Tstart="688";shortTE="F";uid="748835ab-6d38-4222-a468-e9b395a71cbc"
NW_007377451.1	RepeatMasker	Unknown	612343	612471	754	+	.	ID="RND-1_FAMILY-206";Tend="968";Tstart="838";shortTE="F";uid="435d1790-d80d-4220-ab9c-01f6ad6cad42"
NW_007377451.1	RepeatMasker	Unknown	23007	23168	535	+	.	ID="RND-6_FAMILY-55917";Tend="293";Tstart="147";shortTE="F";uid="fd40841c-2e9b-46c8-ac28-5a938f597555"
NW_007377451.1	RepeatMasker	Unknown	115923	116075	1039	+	.	ID="RND-1_FAMILY-138";Tend="1650";Tstart="1503";shortTE="F";uid="5b56cf8e-78df-4f1e-aa91-7d6d1d6454c6"
NW_007377451.1	RepeatMasker	Unknown	549747	550128	2949	+	.	ID="RND-1_FAMILY-93";Tend="1422";Tstart="1031";shortTE="F";uid="dfadd89e-3a2c-4002-8157-533cbbede45a"
NW_007377451.1	RepeatMasker	Unknown	383406	383517	912	+	.	ID="RND-1_FAMILY-386";Tend="1256";Tstart="1145";shortTE="F";uid="a973f2a7-481d-4be6-bf14-f6465d472b8d"
NW_007377451.1	RepeatMasker	DNA/hAT-Blackjack	140525	140885	1226	+	.	ID="RND-5_FAMILY-887";TEgroup="ctg_12%7CRND-5_FAMILY-887%7C1";Tend="1218";Tstart="1049";shortTE="F";uid="9588560e-d72a-45e5-a685-c819c7e07b6c"
NW_007377451.1	RepeatMasker	DNA/hAT-hAT19	605617	605740	485	+	.	ID="RND-6_FAMILY-24860";Tend="1914";Tstart="1799";shortTE="F";uid="246b6b31-41a8-4b1b-8f48-a81864a3565e"
NW_007377451.1	RepeatMasker	Unknown	505740	506092	675	+	.	ID="RND-1_FAMILY-70";TEgroup="ctg_12%7CRND-1_FAMILY-70%7C1";Tend="1039";Tstart="911";shortTE="F";uid="37619d82-b433-4821-bb3a-d9f0d4ada64b"
NW_007377451.1	RepeatMasker	Unknown	459535	459658	665	+	.	ID="RND-6_FAMILY-4153";Tend="1404";Tstart="1284";shortTE="F";uid="58672c81-baef-49c6-9ae8-2c1a6b7bf3cf"
NW_007377451.1	RepeatMasker	RC/Helitron	420530	420925	2236	+	.	ID="RND-1_FAMILY-228";Tend="1378";Tstart="994";shortTE="F";uid="9a87db8d-cbe8-4495-b34c-5f6e6d9c21db"
NW_007377451.1	RepeatMasker	Unknown	315551	315752	1475	+	.	ID="RND-1_FAMILY-144";Tend="975";Tstart="777";shortTE="F";uid="d17d5c24-e39a-4909-878d-833e4a5d01fd"
NW_007377451.1	RepeatMasker	Satellite	574464	574598	437	+	.	ID="RND-1_FAMILY-674";Tend="1005";Tstart="861";shortTE="F";uid="2a499356-df3c-46e4-aa3d-e7a60611c75a"
NW_007377451.1	RepeatMasker	LTR/Gypsy	66821	66939	522	+	.	ID="RND-1_FAMILY-232";Tend="135";Tstart="22";shortTE="F";uid="ab3c31c2-4182-4e3b-aa69-ee248ccf2a33"
NW_007377451.1	RepeatMasker	SINE/ID	630153	630337	1128	+	.	ID="RND-1_FAMILY-16";Tend="1036";Tstart="852";shortTE="F";uid="99ef42c2-e03a-49df-923f-5c5443319d09"
NW_007377451.1	RepeatMasker	DNA/PIF-Harbinger	284077	284237	1280	+	.	ID="RND-1_FAMILY-258";Tend="1456";Tstart="1296";shortTE="F";uid="805c5a87-a60d-4928-89e2-51d61ea0dc26"
NW_007377451.1	RepeatMasker	Unknown	460447	460591	474	+	.	ID="RND-1_FAMILY-256";Tend="862";Tstart="672";shortTE="F";uid="09800f7d-abe2-442f-9fa1-6f90cd6b70d2"
NW_007377451.1	RepeatMasker	Unknown	120555	120705	580	+	.	ID="RND-1_FAMILY-27";Tend="827";Tstart="647";shortTE="F";uid="df751a35-4329-43cf-b8c5-d08f99e26343"
NW_007377451.1	RepeatMasker	Unknown	133002	133255	1371	+	.	ID="RND-6_FAMILY-1666";Tend="1015";Tstart="767";shortTE="F";uid="e222a676-de1d-4062-8951-c54d405c15f5"
NW_007377451.1	RepeatMasker	SINE/ID	467206	467615	1077	+	.	ID="RND-1_FAMILY-4";Tend="1098";Tstart="747";shortTE="F";uid="6bf17080-329b-4330-821a-265ae6d742b1"
NW_007377451.1	RepeatMasker	Unknown	549337	549482	960	+	.	ID="RND-1_FAMILY-166";Tend="923";Tstart="780";shortTE="F";uid="b14fbe3e-9774-4d6b-855d-fd745bce1738"
NW_007377451.1	RepeatMasker	Unknown	318945	319110	1432	+	.	ID="RND-5_FAMILY-8709";Tend="1159";Tstart="994";shortTE="F";uid="fb257f0d-88a6-46e2-8d9a-d4f26bd96919"
NW_007377451.1	RepeatMasker	Unknown	343058	343323	1269	+	.	ID="RND-1_FAMILY-634";Tend="827";Tstart="561";shortTE="F";uid="8dbb684f-bf8b-44df-8f53-1fc30ec617eb"
NW_007377451.1	RepeatMasker	Unknown	440233	440369	724	+	.	ID="RND-6_FAMILY-4153";Tend="1404";Tstart="1271";shortTE="F";uid="37ae242b-dbf7-470d-be29-8041ea7c182a"
NW_007377451.1	RepeatMasker	LINE/I	396370	396528	1174	+	.	ID="RND-1_FAMILY-663";Tend="1256";Tstart="1098";shortTE="F";uid="54d83750-8f6a-4a47-bfae-39f961cd93c6"
NW_007377451.1	RepeatMasker	LINE/RTE-BovB	359020	359241	1204	+	.	ID="RND-6_FAMILY-54328";Tend="1032";Tstart="811";shortTE="F";uid="afbb0603-cec9-40ac-b7bf-e7c45eb324a7"
NW_007377451.1	RepeatMasker	RC/Helitron	325283	325400	592	+	.	ID="HELITRON-N9_LMI";Tend="121";Tstart="1";shortTE="F";uid="13498b4a-a176-4b24-811b-81581b2d0d9a"
NW_007377451.1	RepeatMasker	Satellite	80062	80217	915	+	.	ID="RND-1_FAMILY-51";Tend="958";Tstart="796";shortTE="F";uid="8b82e352-e0e5-45b4-b2d4-1f9b2536bd1d"
NW_007377451.1	RepeatMasker	SINE/ID	1088	1316	925	+	.	ID="RND-1_FAMILY-9";Tend="1000";Tstart="772";shortTE="F";uid="fafaf2d6-1358-48dc-bd87-57a13d32264f"
NW_007377451.1	RepeatMasker	Unknown	51114	51358	927	+	.	ID="RND-1_FAMILY-314";Tend="572";Tstart="339";shortTE="F";uid="ad2c01c1-95ed-414b-b70c-f6077fb00081"
NW_007377451.1	RepeatMasker	Unknown	473838	474008	1197	+	.	ID="RND-6_FAMILY-3528";Tend="990";Tstart="829";shortTE="F";uid="f3f5f976-a371-491a-8106-b6df76c0bb01"
NW_007377451.1	RepeatMasker	Unknown	372217	372446	880	+	.	ID="RND-1_FAMILY-52";Tend="1339";Tstart="1110";shortTE="F";uid="5e2225a7-b6cb-4b2a-83e1-423e1a0d6df2"
NW_007377451.1	RepeatMasker	LINE/RTE-BovB	282621	282731	833	+	.	ID="RND-6_FAMILY-4311";Tend="544";Tstart="434";shortTE="F";uid="fa0601a5-6330-4b4b-9bed-7bdf202ea72c"
NW_007377451.1	RepeatMasker	LINE/I	404469	404608	803	+	.	ID="RND-1_FAMILY-663";Tend="1143";Tstart="1007";shortTE="F";uid="da69af44-f30d-4ee5-92c7-8e5968214e5d"
NW_007377451.1	RepeatMasker	Unknown	227660	227867	698	+	.	ID="RND-1_FAMILY-19";Tend="969";Tstart="770";shortTE="F";uid="7898b015-a2d6-4e42-8bf4-1bebb8a0bcb8"
NW_007377451.1	RepeatMasker	Unknown	167614	168205	2226	+	.	ID="RND-1_FAMILY-608";TEgroup="ctg_12%7CRND-1_FAMILY-608%7C1";Tend="1374";Tstart="993";shortTE="F";uid="9cc8cc2c-770a-47b1-bff4-d512169ceb2c"
NW_007377451.1	RepeatMasker	Unknown	330621	332354	6602	+	.	ID="RND-1_FAMILY-634";Tend="2113";Tstart="381";shortTE="F";uid="72c14d10-45c1-46f6-9ec8-5e47946c3e80"
NW_007377451.1	RepeatMasker	Unknown	311912	312143	1233	+	.	ID="RND-6_FAMILY-2666";Tend="1718";Tstart="1497";shortTE="F";uid="48a02f37-7993-484c-8283-c5236697433e"
NW_007377451.1	RepeatMasker	Unknown	495857	496042	1398	+	.	ID="RND-1_FAMILY-256";Tend="861";Tstart="674";shortTE="F";uid="056d0a94-29d9-48a3-9279-d7817ffbe085"
NW_007377451.1	RepeatMasker	LINE/RTE-BovB	321810	321955	776	+	.	ID="RND-6_FAMILY-4311";Tend="609";Tstart="448";shortTE="F";uid="0ccd8571-1999-46bd-87de-bb244d17dd78"
NW_007377451.1	RepeatMasker	SINE/5S	268129	268245	600	+	.	ID="RND-1_FAMILY-103";Tend="767";Tstart="657";shortTE="F";uid="54a7c0be-0c8c-4c59-9ca0-2a6ce2148896"
NW_007377451.1	RepeatMasker	DNA/TcMar-Tc1	575357	575470	806	+	.	ID="RND-1_FAMILY-366";Tend="944";Tstart="811";shortTE="F";uid="1ef9ec28-6501-4e1d-b8af-52f3b3fbb70d"
NW_007377451.1	RepeatMasker	SINE/tRNA-RTE	18998	19265	1041	+	.	ID="RND-6_FAMILY-31686";Tend="1240";Tstart="975";shortTE="F";uid="2fb80c5c-7f54-4827-aa3f-288fb791d4b6"
NW_007377451.1	RepeatMasker	Unknown	118727	118870	544	+	.	ID="RND-1_FAMILY-27";Tend="820";Tstart="647";shortTE="F";uid="808176fc-2b5b-43c3-9bed-289c3255916f"
NW_007377451.1	RepeatMasker	SINE/ID	512006	512319	739	+	.	ID="RND-6_FAMILY-766";Tend="1066";Tstart="723";shortTE="F";uid="71f473ee-b2fc-4f4d-802b-523f4d5833e8"
NW_007377451.1	RepeatMasker	Unknown	613880	614001	801	+	.	ID="RND-1_FAMILY-212";Tend="862";Tstart="740";shortTE="F";uid="0793bf0f-b5ce-4385-b3eb-514b5d530209"
NW_007377451.1	RepeatMasker	LTR	43779	43880	514	+	.	ID="RND-6_FAMILY-548";Tend="1068";Tstart="959";shortTE="F";uid="7b47fdcc-b69b-4e3f-b30f-6209203c6d2c"
NW_007377451.1	RepeatMasker	LINE/Dong-R4	471447	471606	1063	+	.	ID="RND-6_FAMILY-992";Tend="906";Tstart="755";shortTE="F";uid="786d1a6e-cb68-4508-9eb9-63905fa38e8e"
NW_007377451.1	RepeatMasker	Unknown	360316	360477	1304	+	.	ID="RND-1_FAMILY-518";Tend="1046";Tstart="885";shortTE="F";uid="3b247624-3218-416b-803e-9938daa9f1ec"
NW_007377451.1	RepeatMasker	LTR	211216	211339	737	+	.	ID="RND-6_FAMILY-548";Tend="1080";Tstart="958";shortTE="F";uid="2c071dd7-bc45-40a5-9475-50d44d9740b2"
NW_007377451.1	RepeatMasker	SINE/tRNA-Meta	390116	390259	1070	+	.	ID="RND-1_FAMILY-97";Tend="990";Tstart="834";shortTE="F";uid="bba60f87-b26b-4bf6-84db-3e2646636eaf"
NW_007377451.1	RepeatMasker	Unknown	511866	512004	929	+	.	ID="RND-1_FAMILY-166";Tend="919";Tstart="780";shortTE="F";uid="538a4154-7bb1-45f1-bb89-e13fc46212aa"
NW_007377451.1	RepeatMasker	Unknown	466058	466303	611	+	.	ID="RND-5_FAMILY-11476";Tend="474";Tstart="236";shortTE="F";uid="d08c8524-e1b5-4941-9788-134e8e2014d2"
NW_007377451.1	RepeatMasker	DNA/TcMar-Tc1	587850	587963	823	+	.	ID="RND-1_FAMILY-366";Tend="944";Tstart="811";shortTE="F";uid="75052ab2-14f6-4b46-bfba-743d6aa678f5"
NW_007377451.1	RepeatMasker	Unknown	244272	244593	2616	+	.	ID="RND-4_FAMILY-1007";Tend="936";Tstart="617";shortTE="F";uid="c558b1ef-4fd1-4e8c-bb4b-ce30206f508c"
NW_007377451.1	RepeatMasker	Unknown	332574	332727	950	+	.	ID="RND-1_FAMILY-52";Tend="1062";Tstart="923";shortTE="F";uid="0090b0f2-689e-4fa8-82e0-2fa144978f30"
NW_007377451.1	RepeatMasker	LINE/RTE-BovB	57601	57875	636	+	.	ID="RND-5_FAMILY-483";Tend="847";Tstart="573";shortTE="F";uid="229cf853-6b8a-41d9-b127-25479f821746"
NW_007377451.1	RepeatMasker	Unknown	40652	40916	1743	+	.	ID="RND-1_FAMILY-106";Tend="1157";Tstart="892";shortTE="F";uid="82d1a6b8-35ee-47f4-8767-2cbca53fa6fe"
NW_007377451.1	RepeatMasker	Unknown	632061	632196	945	+	.	ID="RND-1_FAMILY-358";Tend="811";Tstart="677";shortTE="F";uid="04bbaac2-9500-4a9a-a8e2-bed5fe6d2c68"
NW_007377451.1	RepeatMasker	DNA/PIF-Harbinger	286864	287199	2234	+	.	ID="RND-1_FAMILY-258";Tend="1355";Tstart="1012";shortTE="F";uid="0e9f5625-da58-47d9-ad6e-539ddf3b1394"
NW_007377451.1	RepeatMasker	Unknown	176559	176815	1323	+	.	ID="RND-1_FAMILY-608";Tend="1255";Tstart="993";shortTE="F";uid="41c3cf7d-e7e0-4a6f-998a-7db405259705"
NW_007377451.1	RepeatMasker	LTR/Gypsy	618453	618651	639	+	.	ID="RND-1_FAMILY-60";Tend="1225";Tstart="1030";shortTE="F";uid="8e6c3da2-dc51-4f26-854d-ddeb2ce2237c"
NW_007377451.1	RepeatMasker	Unknown	423958	424061	416	+	.	ID="RND-5_FAMILY-708";Tend="679";Tstart="582";shortTE="F";uid="f90c26cc-2538-4c1e-b67d-163cfb4dc7bc"
NW_007377451.1	RepeatMasker	Unknown	289320	289591	1403	+	.	ID="RND-1_FAMILY-637";Tend="1062";Tstart="810";shortTE="F";uid="6c5a3d99-6904-4787-b3b2-19fae77d8b95"
NW_007377451.1	RepeatMasker	Unknown	383212	383404	1568	+	.	ID="RND-1_FAMILY-297";Tend="946";Tstart="753";shortTE="F";uid="cf2a8ca0-57e7-42d2-b354-78194922e102"
NW_007377451.1	RepeatMasker	Unknown	47153	47279	954	+	.	ID="RND-1_FAMILY-176";Tend="1099";Tstart="973";shortTE="F";uid="30f7ba0d-bcdf-4369-aba3-1ff8e861dc04"
NW_007377451.1	RepeatMasker	Unknown	46102	46233	514	+	.	ID="RND-1_FAMILY-176";TEgroup="ctg_12%7CRND-1_FAMILY-176%7C1";Tend="1410";Tstart="632";shortTE="T";uid="8fb42430-02a3-4e27-b0dd-b71ce29f583c"
NW_007377451.1	RepeatMasker	SINE/ID	570008	570190	955	+	.	ID="RND-1_FAMILY-9";Tend="946";Tstart="765";shortTE="F";uid="4f72ebb8-181f-4dd0-8048-a32b5b0c3453"
NW_007377451.1	RepeatMasker	RC/Helitron	603794	603977	1218	+	.	ID="RND-6_FAMILY-8282";Tend="1092";Tstart="912";shortTE="F";uid="f71e7303-5fc7-43b6-8ae7-a293119d2f89"
NW_007377451.1	RepeatMasker	Unknown	483632	483782	835	+	.	ID="RND-1_FAMILY-70";Tend="1048";Tstart="918";shortTE="F";uid="2284ad3e-eb0d-4a01-9d2f-10da3e50782b"
NW_007377451.1	RepeatMasker	Unknown	290101	290617	3942	+	.	ID="RND-1_FAMILY-520";Tend="730";Tstart="214";shortTE="F";uid="30759adc-f363-4c94-8054-7162441fd720"
NW_007377451.1	RepeatMasker	Unknown	2239	2587	2870	+	.	ID="RND-1_FAMILY-157";Tend="1599";Tstart="1252";shortTE="F";uid="e3d4e6d4-25d9-4676-96d6-6f91401af683"
NW_007377451.1	RepeatMasker	Unknown	568230	568372	655	+	.	ID="RND-1_FAMILY-166";Tend="941";Tstart="802";shortTE="F";uid="b3bcdaef-bbe4-48c0-86fe-f130b6e97524"
NW_007377451.1	RepeatMasker	Unknown	271793	271930	915	+	.	ID="RND-1_FAMILY-106";Tend="1158";Tstart="1018";shortTE="F";uid="89601ac4-316d-41b5-8305-2d71fbc4e543"
NW_007377451.1	RepeatMasker	Unknown	352786	352960	930	+	.	ID="RND-1_FAMILY-65";Tend="1108";Tstart="924";shortTE="F";uid="a54548c6-dfd3-47e1-95ce-c08142c0cc5c"
NW_007377451.1	RepeatMasker	Unknown	113505	113694	1315	+	.	ID="RND-6_FAMILY-12407";Tend="1443";Tstart="1259";shortTE="F";uid="ef2d6a41-1745-4559-9abd-08950133dbf6"
NW_007377451.1	RepeatMasker	Unknown	422083	422248	490	+	.	ID="RND-1_FAMILY-96";Tend="1315";Tstart="1164";shortTE="F";uid="6bfeb7df-2371-42c5-a77d-b5bb56c1df8e"
NW_007377451.1	RepeatMasker	SINE/tRNA-Core	8314	8524	744	+	.	ID="RND-1_FAMILY-72";Tend="1047";Tstart="785";shortTE="F";uid="07df0529-00bb-4982-b4ff-bd036b0692ce"
NW_007377451.1	RepeatMasker	LTR/Gypsy	128520	128729	791	+	.	ID="RND-6_FAMILY-5186";Tend="1340";Tstart="966";shortTE="F";uid="d58317e8-4cff-4e90-9a15-1a5b60f41348"
NW_007377451.1	RepeatMasker	Unknown	94138	94339	1664	+	.	ID="RND-6_FAMILY-21178";Tend="519";Tstart="319";shortTE="F";uid="7c697939-ed56-49c6-8221-167531501bef"
NW_007377451.1	RepeatMasker	LINE/L1-Tx1	599422	599765	740	+	.	ID="RND-4_FAMILY-112";Tend="1798";Tstart="1445";shortTE="F";uid="83f806ae-0955-48d0-b5e0-0b7eab14bfed"
NW_007377451.1	RepeatMasker	DNA/Maverick	584771	585226	518	+	.	ID="RND-6_FAMILY-12032";Tend="995";Tstart="570";shortTE="F";uid="458dce64-dd8a-4055-8ed4-85cd6061ff37"
NW_007377451.1	RepeatMasker	Unknown	411851	412003	543	+	.	ID="RND-6_FAMILY-7449";Tend="359";Tstart="229";shortTE="F";uid="fe86a288-3457-4460-a576-1e218bf30213"
NW_007377451.1	RepeatMasker	DNA/hAT-hAT19	610103	610210	422	+	.	ID="RND-6_FAMILY-24860";Tend="1902";Tstart="1799";shortTE="F";uid="2789af7c-98be-4ef8-9740-4b920bea9144"
NW_007377451.1	RepeatMasker	Unknown	322746	323483	6389	+	.	ID="RND-1_FAMILY-56";Tend="1739";Tstart="1000";shortTE="F";uid="82110584-fa96-44cd-9e7f-5f96e2a8d858"
NW_007377451.1	RepeatMasker	Unknown	569060	569160	457	+	.	ID="TE-X-4_NVI";Tend="295";Tstart="195";shortTE="F";uid="80040291-e9a0-4eb6-94a9-d72a76e4ac56"
NW_007377451.1	RepeatMasker	DNA/hAT-hATm	391135	391308	793	+	.	ID="RND-6_FAMILY-23";Tend="1901";Tstart="1720";shortTE="F";uid="e9d6a7fe-fc43-4435-9e04-d257cd7eb999"
NW_007377451.1	RepeatMasker	Unknown	303855	303962	595	+	.	ID="RND-1_FAMILY-127";Tend="1046";Tstart="935";shortTE="F";uid="9e96f596-9e63-4ab8-8862-4bbbf60bc857"
NW_007377451.1	RepeatMasker	Unknown	302703	302952	1962	+	.	ID="RND-5_FAMILY-8766";Tend="1153";Tstart="904";shortTE="F";uid="8c84fb0a-0b51-481c-8f6e-9274a5dfbc73"
NW_007377451.1	RepeatMasker	Unknown	340851	341204	1126	+	.	ID="RND-5_FAMILY-3298";TEgroup="ctg_12%7CRND-5_FAMILY-3298%7C1";Tend="1124";Tstart="848";shortTE="F";uid="f6450d61-49cb-4875-9b69-7f7205d921b1"
NW_007377451.1	RepeatMasker	Unknown	643679	643854	1188	+	.	ID="RND-5_FAMILY-3298";Tend="1023";Tstart="855";shortTE="F";uid="b6573960-fee8-4d62-9c43-c38dad1764bb"
NW_007377451.1	RepeatMasker	Unknown	363753	363878	645	+	.	ID="RND-1_FAMILY-458";Tend="2105";Tstart="1983";shortTE="F";uid="4abf4d9c-cb86-4fd7-ac34-3889934d133a"
NW_007377451.1	RepeatMasker	Unknown	577169	577385	1440	+	.	ID="RND-6_FAMILY-1666";Tend="1018";Tstart="808";shortTE="F";uid="6dcabd86-d16d-4ece-8377-43097d827343"
NW_007377451.1	RepeatMasker	Unknown	305256	305389	585	+	.	ID="RND-1_FAMILY-70";Tend="1041";Tstart="917";shortTE="F";uid="8ea7216e-6a15-4cc6-8288-2e7f6864bb0b"
NW_007377451.1	RepeatMasker	LINE/RTE-BovB	553882	554043	1040	+	.	ID="RND-6_FAMILY-4311";Tend="551";Tstart="395";shortTE="F";uid="d0085546-a14f-4d00-b0bc-1fdc5b494478"
NW_007377451.1	RepeatMasker	Unknown	401576	401716	1077	+	.	ID="RND-1_FAMILY-243";Tend="910";Tstart="771";shortTE="F";uid="382483d0-1c66-494e-8eb8-53bf0fb1fbb8"
NW_007377451.1	RepeatMasker	Unknown	414231	414382	438	+	.	ID="RND-1_FAMILY-96";Tend="1298";Tstart="1164";shortTE="F";uid="4da35cb7-dbbf-4adf-aeae-d04916f5432b"
NW_007377451.1	RepeatMasker	LINE/L2	354642	354812	1053	+	.	ID="RND-6_FAMILY-5603";Tend="901";Tstart="737";shortTE="F";uid="44437b04-1a4f-41f1-ac03-4bc541a4c39b"
NW_007377451.1	RepeatMasker	SINE/tRNA-Core	219323	219540	1054	+	.	ID="RND-6_FAMILY-3547";Tend="1894";Tstart="1712";shortTE="F";uid="11e4994d-9fe2-4c5b-9aae-1d3122eef48f"
NW_007377451.1	RepeatMasker	SINE/ID	9807	9960	709	+	.	ID="RND-1_FAMILY-5";Tend="1751";Tstart="1597";shortTE="F";uid="4a8483fd-1493-4d8f-a73c-6a87661d4542"
NW_007377451.1	RepeatMasker	Unknown	252770	252915	1056	+	.	ID="RND-1_FAMILY-61";Tend="954";Tstart="812";shortTE="F";uid="c2ff52d3-f3f8-435f-bb12-e63828977092"
NW_007377451.1	RepeatMasker	SINE/tRNA-Meta	629836	629964	530	+	.	ID="RND-1_FAMILY-97";Tend="960";Tstart="836";shortTE="F";uid="7470421d-cd8a-4842-bc42-9585de700120"
NW_007377451.1	RepeatMasker	DNA/Sola-2	429339	430183	3662	+	.	ID="RND-1_FAMILY-95";TEgroup="ctg_12%7CRND-1_FAMILY-95%7C1";Tend="1598";Tstart="828";shortTE="F";uid="16380c7b-514a-4fb1-a2ab-b7b02b92e4e3"
NW_007377451.1	RepeatMasker	LTR/Gypsy	367614	367721	725	+	.	ID="RND-1_FAMILY-232";Tend="1878";Tstart="1774";shortTE="F";uid="2a985c07-cbe0-4201-802e-d7984f955866"
NW_007377451.1	RepeatMasker	RC/Helitron	62875	62999	726	+	.	ID="HELITRON-N19_LMI";Tend="1106";Tstart="979";shortTE="F";uid="d2a2a4ce-fab4-49a6-be40-781b406336d4"
NW_007377451.1	RepeatMasker	Unknown	160367	160587	615	+	.	ID="RND-1_FAMILY-0";Tend="772";Tstart="555";shortTE="F";uid="7405c6ef-738e-414f-84d9-c4e21130afc6"
NW_007377451.1	RepeatMasker	DNA/Academ-1	487972	488078	823	+	.	ID="RND-6_FAMILY-734";Tend="2194";Tstart="2088";shortTE="F";uid="b1372f11-9d55-47b1-8d4e-3e9cc95bab9d"
NW_007377451.1	RepeatMasker	RC/Helitron	536276	536566	2144	+	.	ID="RND-1_FAMILY-228";Tend="1378";Tstart="1090";shortTE="F";uid="0755fbcc-d592-41d5-886e-8054be1a0ede"
NW_007377451.1	RepeatMasker	DNA	562526	562752	1863	+	.	ID="RND-1_FAMILY-108";Tend="1776";Tstart="1554";shortTE="F";uid="d07af8a7-681a-4822-a52f-ce4a3468dee8"
NW_007377451.1	RepeatMasker	Unknown	93270	93378	854	+	.	ID="RND-6_FAMILY-21178";Tend="325";Tstart="217";shortTE="F";uid="8a068b31-056e-47c3-906f-31f6079c357a"
NW_007377451.1	RepeatMasker	Unknown	634092	634254	905	+	.	ID="RND-1_FAMILY-80";Tend="1032";Tstart="872";shortTE="F";uid="0acdf12a-5336-4cc4-ba22-59c284f31270"
NW_007377451.1	RepeatMasker	Unknown	270467	270579	842	+	.	ID="RND-6_FAMILY-30900";Tend="1305";Tstart="1196";shortTE="F";uid="9d0dc758-7b9f-4a77-9481-7b75ac773314"
NW_007377451.1	RepeatMasker	Unknown	388539	388804	2176	+	.	ID="RND-1_FAMILY-214";Tend="1129";Tstart="866";shortTE="F";uid="8ba594c6-fd69-44db-a9dd-66a364aa128c"
NW_007377451.1	RepeatMasker	Unknown	30636	30769	1649	+	.	ID="RND-6_FAMILY-12407";Tend="1413";Tstart="1162";shortTE="F";uid="051c7ebe-48b0-4a9b-ab27-f45138555159"
NW_007377451.1	RepeatMasker	SINE/ID	577299	577402	524	+	.	ID="RND-1_FAMILY-4";Tend="1452";Tstart="1348";shortTE="F";uid="1bb604f8-3d3c-46c8-9194-bd22bbddff33"
NW_007377451.1	RepeatMasker	Unknown	604864	605101	897	+	.	ID="RND-1_FAMILY-429";TEgroup="ctg_12%7CRND-1_FAMILY-429%7C1";Tend="270";Tstart="109";shortTE="F";uid="e8ca4fc3-4c00-4f7f-b8a2-277c9fb847ef"
NW_007377451.1	RepeatMasker	DNA/hAT-hATm	383542	383735	1112	+	.	ID="RND-6_FAMILY-23";Tend="1877";Tstart="1672";shortTE="F";uid="2da102af-d7bc-4ac5-9992-3c573439ef97"
NW_007377451.1	RepeatMasker	Unknown	350971	351071	625	+	.	ID="RND-6_FAMILY-17515";Tend="263";Tstart="163";shortTE="F";uid="3db5157b-2a99-4cd7-9139-bf2aad5250da"
NW_007377451.1	RepeatMasker	Unknown	391680	391816	541	+	.	ID="RND-6_FAMILY-55917";Tend="280";Tstart="146";shortTE="F";uid="54ba2113-3370-43de-9b5e-56d10ea5a565"
NW_007377451.1	RepeatMasker	LINE/I	8937	9043	857	+	.	ID="RND-6_FAMILY-11333";Tend="1418";Tstart="1312";shortTE="F";uid="3c65afc0-25e0-423e-beb7-a19d568796cf"
NW_007377451.1	RepeatMasker	SINE/B4	402067	402268	1518	+	.	ID="RND-2_FAMILY-91";Tend="1070";Tstart="868";shortTE="F";uid="71502ce6-b38a-4b63-8e1e-e6a9e06a867f"
NW_007377451.1	RepeatMasker	SINE/tRNA-Meta	395053	395206	919	+	.	ID="RND-1_FAMILY-97";Tend="987";Tstart="835";shortTE="F";uid="eda65f4f-75cb-4515-93cf-366ed92aecc3"
NW_007377451.1	RepeatMasker	Unknown	266267	266463	1464	+	.	ID="RND-1_FAMILY-106";TEgroup="ctg_12%7CRND-1_FAMILY-106%7C2";Tend="1194";Tstart="975";shortTE="T";uid="a7437b29-0d33-4251-a750-dc13eb31cc55"
NW_007377451.1	RepeatMasker	Unknown	124705	124860	537	+	.	ID="RND-6_FAMILY-55917";Tend="310";Tstart="143";shortTE="F";uid="25c1f7dd-b8a7-4ff6-9b4f-9e6fc4023380"
NW_007377451.1	RepeatMasker	Unknown	635854	636049	2637	+	.	ID="RND-6_FAMILY-47864";Tend="1898";Tstart="1213";shortTE="F";uid="db347934-4a3c-4aed-b62c-6da61bb9da85"
NW_007377451.1	RepeatMasker	SINE/tRNA-Deu	263034	263144	617	+	.	ID="RND-6_FAMILY-17372";Tend="1171";Tstart="1065";shortTE="F";uid="4f486494-76da-4666-aad6-4e7461b150d0"
NW_007377451.1	RepeatMasker	SINE/5S	447992	448190	718	+	.	ID="RND-1_FAMILY-103";Tend="910";Tstart="696";shortTE="F";uid="23aff8a3-8830-4493-a7db-d8e3b56cc5cd"
NW_007377451.1	RepeatMasker	Unknown	604386	604623	1925	+	.	ID="RND-1_FAMILY-31";Tend="1091";Tstart="859";shortTE="F";uid="6d35856a-1bb1-4f40-87b2-0dac4f90c61e"
NW_007377451.1	RepeatMasker	LINE/RTE-BovB	57077	57594	1251	+	.	ID="RND-6_FAMILY-24170";Tend="1304";Tstart="788";shortTE="F";uid="b2b180a3-316f-4187-8fc1-e5f607cd0686"
NW_007377451.1	RepeatMasker	SINE/ID	373756	373989	886	+	.	ID="RND-1_FAMILY-5";Tend="1765";Tstart="1539";shortTE="F";uid="101c2881-1a9a-490e-8cf5-8b2c68816c70"
NW_007377451.1	RepeatMasker	Unknown	8425	8593	996	+	.	ID="RND-1_FAMILY-65";Tend="1113";Tstart="945";shortTE="F";uid="091da7ec-818c-4b74-b290-5c19ce7b05ed"
NW_007377451.1	RepeatMasker	LINE/RTE-BovB	367308	367454	848	+	.	ID="RND-6_FAMILY-4311";Tend="597";Tstart="450";shortTE="F";uid="abcd806f-cb59-42ee-9bea-785b12bac06f"
NW_007377451.1	RepeatMasker	DNA/hAT-Charlie	126171	126705	3310	+	.	ID="RND-1_FAMILY-547";Tend="1254";Tstart="794";shortTE="F";uid="fa75e27d-b76c-4b19-88e8-d5780fe2ac78"
NW_007377451.1	RepeatMasker	LINE/RTE-BovB	349723	349877	1115	+	.	ID="RND-6_FAMILY-4311";Tend="604";Tstart="453";shortTE="F";uid="b75697d0-7420-4bd3-a42b-56ad45d5da47"
NW_007377451.1	RepeatMasker	SINE/ID	601723	603135	4488	+	.	ID="RND-6_FAMILY-766";TEgroup="ctg_12%7CRND-6_FAMILY-766%7C1";Tend="1917";Tstart="816";shortTE="F";uid="df5b8977-edcb-4ac3-bdb0-cec061f0808c"
NW_007377451.1	RepeatMasker	DNA/TcMar-Tc1	243479	243825	2272	+	.	ID="RND-1_FAMILY-574";Tend="1206";Tstart="860";shortTE="F";uid="8bc2ad02-5123-404f-a5c0-847d6e4a757f"
NW_007377451.1	RepeatMasker	Unknown	591181	591524	417	+	.	ID="RND-6_FAMILY-431";Tend="1359";Tstart="1000";shortTE="F";uid="f9b36c52-0da3-4071-abac-b33f69a8e41c"
NW_007377451.1	RepeatMasker	Unknown	596959	597239	1886	+	.	ID="RND-5_FAMILY-2144";Tend="1251";Tstart="954";shortTE="F";uid="81ac0e63-d6f4-45a2-ba9f-f9e14543ddf6"
NW_007377451.1	RepeatMasker	LTR/Gypsy	151902	152093	782	+	.	ID="RND-1_FAMILY-60";Tend="1208";Tstart="992";shortTE="F";uid="a8357b73-f055-4bb4-a394-c4e56fb3bc19"
NW_007377451.1	RepeatMasker	SINE/tRNA-Core	277374	277850	2037	+	.	ID="RND-1_FAMILY-72";Tend="1121";Tstart="779";shortTE="F";uid="8d846ea0-2494-4de0-a8f2-530278125748"
NW_007377451.1	RepeatMasker	SINE/tRNA-Deu	482414	482544	1161	+	.	ID="RND-1_FAMILY-835";Tend="850";Tstart="720";shortTE="F";uid="ca303926-ad69-4b1a-a4aa-4c45b2209502"
NW_007377451.1	RepeatMasker	Unknown	38237	38343	447	+	.	ID="RND-6_FAMILY-55917";Tend="293";Tstart="177";shortTE="F";uid="00d55758-bb35-4537-9a7b-19bc9e2e2fd7"
NW_007377451.1	RepeatMasker	Unknown	46249	46540	2433	+	.	ID="RND-1_FAMILY-176";Tend="1629";Tstart="1337";shortTE="F";uid="f1d5a4ee-c3ec-4898-84cb-48db15a8cf66"
NW_007377451.1	RepeatMasker	SINE/5S	516363	516561	757	+	.	ID="RND-1_FAMILY-103";Tend="858";Tstart="673";shortTE="F";uid="accbb416-01dd-4b06-b50b-63a9ce9a0811"
NW_007377451.1	RepeatMasker	Unknown	99946	100268	2426	+	.	ID="RND-6_FAMILY-16561";Tend="1070";Tstart="758";shortTE="F";uid="b4929e24-4b42-464c-b4c7-309e452336e0"
NW_007377451.1	RepeatMasker	SINE/ID	381015	381243	982	+	.	ID="RND-1_FAMILY-5";Tend="1762";Tstart="1540";shortTE="F";uid="a8e459b7-6181-4d4e-b195-430cae005d58"
NW_007377451.1	RepeatMasker	Unknown	477288	477437	808	+	.	ID="RND-1_FAMILY-70";Tend="1048";Tstart="919";shortTE="F";uid="b4745d90-cf6c-4471-a13c-06b189a90d5e"
NW_007377451.1	RepeatMasker	SINE/5S	459038	459243	692	+	.	ID="RND-1_FAMILY-103";Tend="910";Tstart="696";shortTE="F";uid="b9290c7c-9548-47af-9286-3df8dca4d5cd"
NW_007377451.1	RepeatMasker	SINE/tRNA-Deu	21364	21555	1509	+	.	ID="RND-1_FAMILY-835";Tend="909";Tstart="712";shortTE="F";uid="99ff90b5-d893-4c41-a311-2a792e73d692"
NW_007377451.1	RepeatMasker	Unknown	233979	234387	2742	+	.	ID="RND-1_FAMILY-93";Tend="1236";Tstart="834";shortTE="F";uid="cd592a9e-6ea6-42b8-85c1-0e3fbf13fcb3"
NW_007377451.1	RepeatMasker	LINE/L2	361823	362011	585	+	.	ID="RND-6_FAMILY-5603";Tend="719";Tstart="550";shortTE="F";uid="73e1148d-4432-414f-adb5-8c4a2bca6263"
NW_007377451.1	RepeatMasker	Unknown	393220	393518	1809	+	.	ID="RND-1_FAMILY-0";Tend="655";Tstart="337";shortTE="F";uid="51a8a1e0-80cd-4ed5-8ef0-6b5747def0db"
NW_007377451.1	RepeatMasker	Unknown	12158	12366	1646	+	.	ID="RND-1_FAMILY-133";Tend="1103";Tstart="894";shortTE="F";uid="e36bbb62-1787-4cf1-8be3-3448cfa51943"
NW_007377451.1	RepeatMasker	Unknown	28870	29045	1323	+	.	ID="RND-6_FAMILY-44247";Tend="841";Tstart="665";shortTE="F";uid="60e23c14-0b8e-4dbc-a6af-9d430d0a0a23"
NW_007377451.1	RepeatMasker	Unknown	349204	349334	491	+	.	ID="RND-6_FAMILY-3384";Tend="800";Tstart="682";shortTE="F";uid="aec950bb-5213-440f-96bf-036652a054a7"
NW_007377451.1	RepeatMasker	SINE/tRNA-RTE	568421	568522	877	+	.	ID="RND-1_FAMILY-22";Tend="808";Tstart="707";shortTE="F";uid="83a5ad46-9bd6-4b46-bed3-fccecd97ae11"
NW_007377451.1	RepeatMasker	Unknown	456191	456342	896	+	.	ID="RND-1_FAMILY-70";Tend="1048";Tstart="917";shortTE="F";uid="b5ae38ce-7ede-4c4d-a0f2-9e2726a2060f"
NW_007377451.1	RepeatMasker	SINE/ID	404653	404860	1219	+	.	ID="RND-1_FAMILY-9";Tend="999";Tstart="788";shortTE="F";uid="431f5357-19c6-4cf8-a944-0e4ad0eaa30f"
NW_007377451.1	RepeatMasker	SINE/ID	395197	395394	1489	+	.	ID="RND-1_FAMILY-16";Tend="1068";Tstart="855";shortTE="F";uid="69ffddd9-64b2-4a18-9170-2cfa2bb89010"
NW_007377451.1	RepeatMasker	SINE/tRNA-Core	362132	362256	511	+	.	ID="RND-1_FAMILY-87";Tend="921";Tstart="794";shortTE="F";uid="1f5672cf-b0d5-4db3-b145-b27690557a4f"
NW_007377451.1	RepeatMasker	SINE/5S	343501	343624	672	+	.	ID="RND-1_FAMILY-103";Tend="808";Tstart="686";shortTE="F";uid="a4683193-19c7-4e72-8df4-14b45e68b71a"
NW_007377451.1	RepeatMasker	SINE/tRNA-Meta	352631	352771	928	+	.	ID="RND-1_FAMILY-97";Tend="994";Tstart="838";shortTE="F";uid="6ebd9939-c422-41da-a3fb-6091e780fffd"
NW_007377451.1	RepeatMasker	RC/Helitron	341311	341425	796	+	.	ID="RND-6_FAMILY-7347";Tend="1378";Tstart="1264";shortTE="F";uid="04d6f929-23e4-4841-b5cc-510730b5e066"
NW_007377451.1	RepeatMasker	Unknown	345863	345967	723	+	.	ID="RND-1_FAMILY-295";Tend="900";Tstart="796";shortTE="F";uid="4e538a30-2d94-4ecb-b451-42317f5cbb56"
NW_007377451.1	RepeatMasker	DNA/TcMar-Tc1	384708	384892	575	+	.	ID="RND-1_FAMILY-436";TEgroup="ctg_12%7CRND-1_FAMILY-436%7C1";Tend="776";Tstart="619";shortTE="F";uid="9cc32878-3759-45da-941c-fcb98c9fd615"
NW_007377451.1	RepeatMasker	LINE/RTE-BovB	135017	135280	556	+	.	ID="RND-6_FAMILY-8379";TEgroup="ctg_12%7CRND-6_FAMILY-8379%7C1";Tend="412";Tstart="323";shortTE="T";uid="f4839fc8-b784-4f4c-8102-44a75972d033"
NW_007377451.1	RepeatMasker	Unknown	58689	58935	1980	+	.	ID="RND-5_FAMILY-15355";Tend="1048";Tstart="797";shortTE="F";uid="52b31858-1129-45ec-bd43-e3794913294e"
NW_007377451.1	RepeatMasker	SINE/tRNA-Core	222903	223006	632	+	.	ID="RND-6_FAMILY-3547";Tend="1801";Tstart="1712";shortTE="F";uid="75f8ec16-0af0-40fc-b543-05fa771bb5a0"
NW_007377451.1	RepeatMasker	DNA/hAT-Blackjack	155761	155915	1045	+	.	ID="RND-5_FAMILY-887";Tend="927";Tstart="782";shortTE="F";uid="c5d6a80a-714f-4994-9dbf-5744fff25cbb"
NW_007377451.1	RepeatMasker	DNA/Academ-1	529320	529542	1322	+	.	ID="RND-6_FAMILY-15514";Tend="1367";Tstart="1154";shortTE="F";uid="fb5a1bb6-4df6-452c-a18f-1c3e0d10edfe"
NW_007377451.1	RepeatMasker	SINE/tRNA-RTE	314459	314570	426	+	.	ID="RND-1_FAMILY-79";Tend="1103";Tstart="993";shortTE="F";uid="f72a9963-5a34-4c27-b684-432890aef5a1"
NW_007377451.1	RepeatMasker	SINE/ID	18363	18594	689	+	.	ID="RND-1_FAMILY-16";Tend="1089";Tstart="875";shortTE="F";uid="c8c202a5-dd99-49ff-a7e0-f518192316b2"
NW_007377451.1	RepeatMasker	Unknown	275767	276062	1532	+	.	ID="RND-6_FAMILY-4482";Tend="2419";Tstart="2116";shortTE="F";uid="39aeb3b1-340b-4f07-b0f0-fa15c381edb1"
NW_007377451.1	RepeatMasker	LTR/Gypsy	25175	25451	400	+	.	ID="RND-1_FAMILY-232";Tend="1501";Tstart="1245";shortTE="F";uid="71c68ca0-f86b-4958-bc30-e803d984fb76"
NW_007377451.1	RepeatMasker	Unknown	525908	526148	985	+	.	ID="RND-1_FAMILY-93";Tend="1004";Tstart="718";shortTE="F";uid="af078e03-5f38-4225-a146-b8df8c19584e"
NW_007377451.1	RepeatMasker	Unknown	134877	135009	934	+	.	ID="RND-1_FAMILY-496";Tend="852";Tstart="724";shortTE="F";uid="2c98bf93-e19b-4e0c-8240-bcc42f805345"
NW_007377451.1	RepeatMasker	SINE/tRNA-RTE	332883	333017	573	+	.	ID="RND-1_FAMILY-2";Tend="1291";Tstart="1149";shortTE="F";uid="c50c8175-dc7b-441e-b071-63cd89806545"
NW_007377451.1	RepeatMasker	Unknown	12381	12573	732	+	.	ID="RND-6_FAMILY-55917";Tend="314";Tstart="128";shortTE="F";uid="a4e46d4b-690f-49f2-bcc9-0212167cd318"
NW_007377451.1	RepeatMasker	Unknown	219484	219648	460	+	.	ID="RND-1_FAMILY-19";Tend="926";Tstart="770";shortTE="F";uid="7379815c-7930-44fa-ae63-56201720e102"
NW_007377451.1	RepeatMasker	Unknown	646278	646425	535	+	.	ID="RND-1_FAMILY-70";Tend="1039";Tstart="911";shortTE="F";uid="5d9f2416-21e9-4550-939b-3bff99fb74ee"
NW_007377451.1	RepeatMasker	Unknown	268351	268508	1311	+	.	ID="RND-6_FAMILY-1666";Tend="1027";Tstart="870";shortTE="F";uid="8b067966-ec86-4c7d-be26-98440a6e8547"
NW_007377451.1	RepeatMasker	DNA/TcMar-Tc1	70913	71024	818	+	.	ID="RND-1_FAMILY-525";Tend="1201";Tstart="1094";shortTE="F";uid="97e468f3-2bdf-4a36-b6dd-5ca3e53b107d"
NW_007377451.1	RepeatMasker	SINE/5S	219673	219797	577	+	.	ID="RND-1_FAMILY-103";Tend="775";Tstart="662";shortTE="F";uid="b276f427-07e4-41cf-bf3a-94c5366a07f2"
NW_007377451.1	RepeatMasker	DNA/TcMar-Tc1	70418	70717	1480	+	.	ID="rnd-1_family-525";Tend="1034";Tstart="692";shortTE="F";uid="b68b7474-c795-4a99-9e52-bcc0f6980642"
NW_007377451.1	RepeatMasker	Unknown	160056	160173	542	+	.	ID="RND-6_FAMILY-23725";Tend="1331";Tstart="1215";shortTE="F";uid="ec0df0af-28d5-4631-ad2a-95eb806c0466"
NW_007377451.1	RepeatMasker	Unknown	320514	320671	1258	+	.	ID="RND-6_FAMILY-15312";Tend="991";Tstart="835";shortTE="F";uid="daa6d312-dd03-4c1a-bded-58977dc85d45"
NW_007377451.1	RepeatMasker	LINE/RTE-BovB	291786	291912	868	+	.	ID="RND-6_FAMILY-4311";Tend="574";Tstart="452";shortTE="F";uid="81d837ec-dd8c-4a88-ad9d-9ea91447840c"
NW_007377451.1	RepeatMasker	RC/Helitron	184838	185222	2631	+	.	ID="RND-1_FAMILY-560";Tend="1839";Tstart="1431";shortTE="F";uid="0377a53f-5c34-44c5-b4d9-e9b4a501d3a9"
NW_007377451.1	RepeatMasker	DNA/TcMar-m44	1348	1811	3392	+	.	ID="RND-6_FAMILY-3866";Tend="1460";Tstart="1029";shortTE="F";uid="78110425-1b8b-421c-a821-d514e3e5f56c"
NW_007377451.1	RepeatMasker	RC/Helitron	184303	184526	526	+	.	ID="RND-1_FAMILY-560";TEgroup="ctg_12%7CRND-1_FAMILY-560%7C1";Tend="1485";Tstart="928";shortTE="T";uid="40ade7ca-885d-4b45-8d8a-374b3ecae0f8"
NW_007377451.1	RepeatMasker	DNA/Maverick	430498	430681	488	+	.	ID="RND-6_FAMILY-4944";Tend="943";Tstart="780";shortTE="F";uid="94a32ed1-f521-4a38-a375-9ed5418b7920"
NW_007377451.1	RepeatMasker	DNA/Sola-2	29467	29746	2152	+	.	ID="RND-1_FAMILY-789";Tend="984";Tstart="703";shortTE="F";uid="7a1434b4-fa67-42f8-a430-0e51b47e14ad"
NW_007377451.1	RepeatMasker	RC/Helitron	158492	158691	1007	+	.	ID="RND-1_FAMILY-228";Tend="1378";Tstart="1217";shortTE="F";uid="d183e021-df4b-44f2-87e5-722eee031f97"
NW_007377451.1	RepeatMasker	SINE/tRNA-RTE	344690	344799	738	+	.	ID="RND-6_FAMILY-31686";Tend="1277";Tstart="1163";shortTE="F";uid="4c6dc5a4-0418-42cf-8604-e8af91f5a0e9"
NW_007377451.1	RepeatMasker	Satellite	46939	47149	524	+	.	ID="RND-5_FAMILY-1961";Tend="1329";Tstart="1115";shortTE="F";uid="edb3153d-21b7-4433-8c7d-756d7f9f81f7"
NW_007377451.1	RepeatMasker	SINE/tRNA-RTE	299293	299581	1115	+	.	ID="RND-6_FAMILY-31686";Tend="1249";Tstart="994";shortTE="F";uid="6391002b-a67a-4248-b9f9-04229da0e720"
NW_007377451.1	RepeatMasker	Unknown	648007	648126	736	+	.	ID="RND-6_FAMILY-20204";Tend="1633";Tstart="1510";shortTE="F";uid="1f9a3f90-61dd-4b8f-bd2b-d5846773375f"
NW_007377451.1	RepeatMasker	Unknown	152632	153133	4026	+	.	ID="RND-6_FAMILY-47864";Tend="1899";Tstart="1402";shortTE="F";uid="f1f9c0e2-7bda-46de-8dac-ecf8e36f228d"
NW_007377451.1	RepeatMasker	Unknown	393801	393997	849	+	.	ID="RND-5_FAMILY-8766";Tend="1150";Tstart="939";shortTE="F";uid="2df8a82c-c04e-4610-abd2-ccf672f31fcd"
NW_007377451.1	RepeatMasker	RC/Helitron	72327	72526	1254	+	.	ID="RND-1_FAMILY-193";Tend="1075";Tstart="880";shortTE="F";uid="6bafb42f-597a-44f1-a254-0f58d741767c"
NW_007377451.1	RepeatMasker	LTR/Gypsy	190354	190462	517	+	.	ID="RND-1_FAMILY-60";Tend="1217";Tstart="1099";shortTE="F";uid="90ee8bc0-daa0-4730-8e2f-ad02c069117f"
NW_007377451.1	RepeatMasker	Unknown	101758	101946	1130	+	.	ID="RND-6_FAMILY-1666";Tend="1015";Tstart="800";shortTE="F";uid="71be8e1c-bc5c-44b1-8ef2-430c49548c52"
NW_007377451.1	RepeatMasker	Unknown	251275	251466	659	+	.	ID="RND-5_FAMILY-5665";Tend="812";Tstart="625";shortTE="F";uid="16604907-5b88-4577-b84b-fcac7988367d"
NW_007377451.1	RepeatMasker	Unknown	264009	264381	1048	+	.	ID="RND-1_FAMILY-0";Tend="653";Tstart="312";shortTE="F";uid="7e63f66e-0d1a-40cd-bba2-137f1550031b"
NW_007377451.1	RepeatMasker	DNA/Crypton-I	188852	189158	495	+	.	ID="RND-5_FAMILY-277";TEgroup="ctg_12%7CRND-5_FAMILY-277%7C1";Tend="1570";Tstart="1398";shortTE="T";uid="aa53d82c-5ff8-4a92-b27f-fbf29497b5f8"
NW_007377451.1	RepeatMasker	Unknown	310345	310500	553	+	.	ID="RND-5_FAMILY-708";Tend="1441";Tstart="1293";shortTE="F";uid="be74a4f2-cafa-4d9b-8236-dcf6c083746e"
NW_007377451.1	RepeatMasker	SINE/ID	211360	211504	788	+	.	ID="RND-1_FAMILY-5";Tend="1704";Tstart="1560";shortTE="F";uid="aaca1ddb-fa5b-441f-b68b-31a5231a94f3"
NW_007377451.1	RepeatMasker	LINE/R1	76211	76384	1299	+	.	ID="RND-1_FAMILY-690";Tend="1025";Tstart="850";shortTE="F";uid="14cbf4aa-72a7-457d-8f9f-66fa925be371"
NW_007377451.1	RepeatMasker	LTR/Gypsy	307978	308093	590	+	.	ID="RND-1_FAMILY-60";Tend="1207";Tstart="1091";shortTE="F";uid="b8bc6147-917e-4fb0-acaf-b2757d8bbe58"
NW_007377451.1	RepeatMasker	LTR	53619	53839	1905	+	.	ID="RND-6_FAMILY-548";Tend="1172";Tstart="952";shortTE="F";uid="3b2c9b9d-81ea-467b-9747-3fb848173d2c"
NW_007377451.1	RepeatMasker	LINE/R1	21980	22182	1629	+	.	ID="RND-1_FAMILY-690";Tend="1049";Tstart="848";shortTE="F";uid="ce4a5c27-4fd8-4388-a5e8-8289d29e9383"
NW_007377451.1	RepeatMasker	Unknown	247142	247379	1988	+	.	ID="RND-5_FAMILY-5438";Tend="1005";Tstart="766";shortTE="F";uid="040f26ee-7cea-42fc-8ed1-6236d3e7412d"
NW_007377451.1	RepeatMasker	Satellite	78208	78422	1192	+	.	ID="RND-1_FAMILY-51";Tend="1033";Tstart="800";shortTE="F";uid="5b799ad7-fb32-46ac-8381-969671db0780"
NW_007377451.1	RepeatMasker	Unknown	319561	319687	751	+	.	ID="RND-1_FAMILY-805";Tend="1128";Tstart="995";shortTE="F";uid="b6458995-0ceb-43c5-b74f-226e04f25609"
NW_007377451.1	RepeatMasker	Unknown	239373	239766	3151	+	.	ID="RND-6_FAMILY-47864";Tend="1794";Tstart="1401";shortTE="F";uid="3098063e-16d2-4886-a7cc-cc8f9b424661"
NW_007377451.1	RepeatMasker	SINE/ID	409953	410168	780	+	.	ID="RND-1_FAMILY-3";Tend="1068";Tstart="843";shortTE="F";uid="70dec2fb-ae66-4d37-93da-167faf5bd4e4"
NW_007377451.1	RepeatMasker	LINE/RTE-BovB	122291	122441	899	+	.	ID="RND-6_FAMILY-54328";Tend="920";Tstart="765";shortTE="F";uid="bd550f26-a1e8-426d-bf03-b37d600b930c"
NW_007377451.1	RepeatMasker	LINE/L1-Tx1	396078	396314	921	+	.	ID="RND-4_FAMILY-112";Tend="1813";Tstart="1534";shortTE="F";uid="017aeba2-720a-45bd-bb36-70f3adde3bc8"
NW_007377451.1	RepeatMasker	DNA/hAT-Charlie	571622	571935	1153	+	.	ID="RND-1_FAMILY-734";Tend="1151";Tstart="777";shortTE="F";uid="7ed5e78f-e507-4c66-9bb7-bdd0247abce9"
NW_007377451.1	RepeatMasker	SINE/tRNA-Deu	227587	227708	459	+	.	ID="RND-1_FAMILY-835";Tend="923";Tstart="807";shortTE="F";uid="996f05e9-060f-40bd-a63f-6667fc5870a2"
NW_007377451.1	RepeatMasker	RC/Helitron	72584	73245	670	+	.	ID="RND-1_FAMILY-179";TEgroup="ctg_12%7CRND-1_FAMILY-179%7C1";Tend="2057";Tstart="1516";shortTE="F";uid="25e82d02-8339-4ce0-89ac-b2ec2f033a1c"
NW_007377451.1	RepeatMasker	Unknown	315911	316073	439	+	.	ID="RND-1_FAMILY-56";Tend="1169";Tstart="1000";shortTE="F";uid="9b3d5ceb-510e-4786-b438-fc1943427044"
NW_007377451.1	RepeatMasker	Unknown	469772	469903	688	+	.	ID="RND-6_FAMILY-4153";Tend="1404";Tstart="1276";shortTE="F";uid="04613a3a-eeed-4c3d-a484-d47642acdb91"
NW_007377451.1	RepeatMasker	Unknown	225986	226283	1239	+	.	ID="RND-1_FAMILY-31";Tend="1089";Tstart="769";shortTE="F";uid="f60b8922-63b7-437c-9db5-d44954bf21b4"
NW_007377451.1	RepeatMasker	SINE/tRNA-Core	361654	361778	511	+	.	ID="RND-1_FAMILY-87";Tend="921";Tstart="794";shortTE="F";uid="dad135af-619a-41e9-8803-5e6093f1e686"
NW_007377451.1	RepeatMasker	Unknown	101251	101353	702	+	.	ID="RND-1_FAMILY-486";Tend="814";Tstart="712";shortTE="F";uid="ee4bafe5-97c4-4579-b112-94d1c9e5796c"
NW_007377451.1	RepeatMasker	RC/Helitron	532038	532143	738	+	.	ID="RND-6_FAMILY-7347";Tend="1377";Tstart="1274";shortTE="F";uid="cd0b8df7-7d46-4283-982f-7a86921c43f6"
NW_007377451.1	RepeatMasker	SINE/tRNA-Core	482023	482142	834	+	.	ID="RND-1_FAMILY-30";Tend="513";Tstart="391";shortTE="F";uid="d67acff1-95ba-413b-bbb1-21979614fb90"
NW_007377451.1	RepeatMasker	Unknown	300115	301142	5405	+	.	ID="RND-1_FAMILY-575";Tend="1434";Tstart="498";shortTE="F";uid="bf20f14a-31d6-4c0c-b076-dc709878768a"
NW_007377451.1	RepeatMasker	DNA/TcMar-Mariner	29038	29213	1203	+	.	ID="RND-1_FAMILY-231";Tend="1594";Tstart="1419";shortTE="F";uid="6de25ffe-703b-4510-8cce-c3338748aee6"
NW_007377451.1	RepeatMasker	Unknown	475158	476033	5597	+	.	ID="RND-1_FAMILY-138";Tend="1664";Tstart="852";shortTE="F";uid="69854a73-9f7a-4501-a5b0-3aaf738fd00b"
NW_007377451.1	RepeatMasker	Unknown	398781	398882	695	+	.	ID="RND-1_FAMILY-206";Tend="984";Tstart="882";shortTE="F";uid="0dc4d998-1f6b-4867-bfa7-40f5bd6f9561"
NW_007377451.1	RepeatMasker	Unknown	336400	336516	949	+	.	ID="RND-1_FAMILY-206";Tend="976";Tstart="860";shortTE="F";uid="ac479910-8434-403c-a310-073d03dbdf38"
NW_007377451.1	RepeatMasker	Unknown	590467	590604	736	+	.	ID="RND-1_FAMILY-138";Tend="1670";Tstart="1516";shortTE="F";uid="5973a456-b56b-4cdb-8c1b-c46366cd94a9"
NW_007377451.1	RepeatMasker	Unknown	50926	51131	1590	+	.	ID="RND-1_FAMILY-176";Tend="929";Tstart="715";shortTE="F";uid="5142ca6f-70ad-4846-9d8a-a9b0b820609b"
NW_007377451.1	RepeatMasker	Unknown	302315	302445	1039	+	.	ID="RND-5_FAMILY-8766";Tend="1034";Tstart="904";shortTE="F";uid="7cc917ef-c2af-4870-9ad4-ceacee16b0c5"
NW_007377451.1	RepeatMasker	Unknown	316755	316942	584	+	.	ID="RND-6_FAMILY-55917";Tend="322";Tstart="107";shortTE="F";uid="3705e549-95cb-4271-ba7e-22393dd2e8a1"
NW_007377451.1	RepeatMasker	LTR/Gypsy	407370	407510	462	+	.	ID="RND-1_FAMILY-232";Tend="1506";Tstart="1352";shortTE="F";uid="aa28b62e-773b-4abe-aa87-ec8b7776c738"
NW_007377451.1	RepeatMasker	SINE/ID	216283	216701	2024	+	.	ID="RND-6_FAMILY-766";Tend="1375";Tstart="952";shortTE="F";uid="b472fcbe-20d9-4b71-8413-bd4356cf3a0f"
NW_007377451.1	RepeatMasker	Unknown	287199	287510	2497	+	.	ID="RND-6_FAMILY-62244";Tend="1106";Tstart="794";shortTE="F";uid="21fb8453-3454-470e-a4c6-6bc9fd705c3c"
NW_007377451.1	RepeatMasker	SINE/ID	3155	3258	553	+	.	ID="RND-1_FAMILY-6";Tend="1195";Tstart="1104";shortTE="F";uid="8d43867b-b13f-4937-80fc-95bdf88f8777"
NW_007377451.1	RepeatMasker	LINE/RTE-BovB	366393	366625	1147	+	.	ID="RND-1_FAMILY-159";Tend="979";Tstart="734";shortTE="F";uid="0cd8f05f-0f46-4aea-a9ee-4d08f1f2290c"
NW_007377451.1	RepeatMasker	Unknown	371306	371415	501	+	.	ID="RND-6_FAMILY-17202";Tend="434";Tstart="347";shortTE="F";uid="4fb0600c-f2e8-4758-bf93-2640396ea191"
NW_007377451.1	RepeatMasker	Unknown	443670	443775	522	+	.	ID="RND-1_FAMILY-458";Tend="2439";Tstart="2340";shortTE="F";uid="60e13bcb-9d2a-40e5-b373-822de386c47c"
NW_007377451.1	RepeatMasker	LTR/Gypsy	38247	38523	400	+	.	ID="RND-1_FAMILY-232";Tend="1501";Tstart="1245";shortTE="F";uid="f39dcfa9-1302-4bbb-9dee-6a63ab874ca1"
NW_007377451.1	RepeatMasker	SINE/ID	621653	621772	552	+	.	ID="RND-1_FAMILY-3";Tend="965";Tstart="847";shortTE="F";uid="41a02ee9-d32e-4bcc-9a53-0998efff1bf3"
NW_007377451.1	RepeatMasker	Unknown	645460	645666	1509	+	.	ID="RND-1_FAMILY-136";Tend="1070";Tstart="867";shortTE="F";uid="d6899381-0761-404a-b943-6974fa120225"
NW_007377451.1	RepeatMasker	Unknown	450824	450949	824	+	.	ID="RND-6_FAMILY-23686";Tend="1267";Tstart="1142";shortTE="F";uid="c764edb5-ead5-498f-a22f-99e5e0073936"
NW_007377451.1	RepeatMasker	LTR/Gypsy	140016	140156	534	+	.	ID="RND-1_FAMILY-60";Tend="1154";Tstart="992";shortTE="F";uid="000dc5d2-7abc-4f44-a436-0fe8e415e2b1"
NW_007377451.1	RepeatMasker	RC/Helitron	344191	344495	1636	+	.	ID="RND-6_FAMILY-8282";Tend="1094";Tstart="803";shortTE="F";uid="0387f9d6-a904-4a5c-9f5c-8ad80fc916f0"
NW_007377451.1	RepeatMasker	Unknown	349894	350063	1355	+	.	ID="RND-1_FAMILY-131";Tend="1039";Tstart="864";shortTE="F";uid="0a1c72a4-6932-4ac3-8f03-6426d5d36024"
NW_007377451.1	RepeatMasker	Unknown	316143	316361	1607	+	.	ID="RND-6_FAMILY-13371";Tend="420";Tstart="210";shortTE="F";uid="668b9c88-7b8f-43e8-84b1-071d0d528429"
NW_007377451.1	RepeatMasker	SINE/tRNA-RTE	397712	397990	1894	+	.	ID="RND-6_FAMILY-31686";Tend="1278";Tstart="1017";shortTE="F";uid="23417f82-bb4c-4fc1-a34c-53efeec8f263"
NW_007377451.1	RepeatMasker	DNA/hAT-Charlie	465635	465820	458	+	.	ID="RND-5_FAMILY-138";TEgroup="ctg_12%7CRND-5_FAMILY-138%7C1";Tend="1008";Tstart="679";shortTE="T";uid="39fe7306-af04-4704-92f8-474201607aa8"
NW_007377451.1	RepeatMasker	Unknown	323538	323896	2764	+	.	ID="RND-6_FAMILY-44247";Tend="1023";Tstart="664";shortTE="F";uid="df0f6270-0a58-43bb-a58b-eea908ec8752"
NW_007377451.1	RepeatMasker	Unknown	386110	386213	674	+	.	ID="RND-1_FAMILY-206";Tend="984";Tstart="880";shortTE="F";uid="7398a7a4-1638-4b59-9934-f24d0b5370b9"
NW_007377451.1	RepeatMasker	SINE/tRNA-RTE	283428	283588	1213	+	.	ID="RND-1_FAMILY-100";Tend="897";Tstart="736";shortTE="F";uid="969e71aa-fb51-4ea1-bb62-94f12144119e"
NW_007377451.1	RepeatMasker	RC/Helitron	317930	318043	684	+	.	ID="RND-1_FAMILY-442";Tend="1847";Tstart="1734";shortTE="F";uid="3cbb7293-398c-4647-ab95-c28d1863f6fc"
NW_007377451.1	RepeatMasker	Unknown	622713	623205	3901	+	.	ID="RND-1_FAMILY-129";Tend="1405";Tstart="913";shortTE="F";uid="f661c47e-709f-420d-8774-da59e99f1103"
NW_007377451.1	RepeatMasker	Unknown	219860	219986	790	-	.	ID="RND-1_FAMILY-120";Tend="1880";Tstart="1766";shortTE="F";uid="0c582040-3deb-48ce-95b9-96074f655d57"
NW_007377451.1	RepeatMasker	RC/Helitron	128455	128947	918	-	.	ID="RND-6_FAMILY-8282";TEgroup="ctg_12%7CRND-6_FAMILY-8282%7C1";Tend="1089";Tstart="847";shortTE="F";uid="87e20fd6-8ae0-4431-9707-834f1ad71444"
NW_007377451.1	RepeatMasker	Unknown	273077	273250	1303	-	.	ID="RND-1_FAMILY-136";Tend="1372";Tstart="1200";shortTE="F";uid="da456cf7-c1a7-4667-8fed-974efbb6c22c"
NW_007377451.1	RepeatMasker	Unknown	625589	625898	1493	-	.	ID="RND-1_FAMILY-0";Tend="656";Tstart="342";shortTE="F";uid="6bf5ab0b-e970-4122-b38e-10f4a1d2d9c1"
NW_007377451.1	RepeatMasker	SINE/ID	324270	324476	1082	-	.	ID="RND-1_FAMILY-5";Tend="1754";Tstart="1538";shortTE="F";uid="a79beec7-35a6-4e4d-815b-e4ddc4810222"
NW_007377451.1	RepeatMasker	Unknown	604109	604385	2262	-	.	ID="RND-6_FAMILY-44247";Tend="1219";Tstart="941";shortTE="F";uid="4d65b5cc-d6be-43fc-9ee9-71adc4c2b347"
NW_007377451.1	RepeatMasker	Unknown	467189	467304	446	-	.	ID="RND-6_FAMILY-20204";Tend="1139";Tstart="1021";shortTE="F";uid="caf5bdcb-4db2-4971-b71f-34204de8020a"
NW_007377451.1	RepeatMasker	RC/Helitron	73606	73826	1773	-	.	ID="RND-1_FAMILY-193";Tend="1484";Tstart="1264";shortTE="F";uid="35942361-ca7f-4adf-b2a8-c0d07667d821"
NW_007377451.1	RepeatMasker	DNA/TcMar-m44	225959	226097	847	-	.	ID="RND-6_FAMILY-3866";Tend="1770";Tstart="1632";shortTE="F";uid="9e742dee-cb52-444e-a5a7-02d54f5cb135"
NW_007377451.1	RepeatMasker	Unknown	321457	321708	1970	-	.	ID="RND-1_FAMILY-526";Tend="1297";Tstart="1046";shortTE="F";uid="d8f59e22-2ec2-4d0f-b5cf-878aa85a0cc7"
NW_007377451.1	RepeatMasker	SINE/ID	349230	349539	886	-	.	ID="RND-1_FAMILY-4";Tend="1066";Tstart="747";shortTE="F";uid="7ef91c31-2443-46c2-8970-063dfd0a29ba"
NW_007377451.1	RepeatMasker	Unknown	584320	584468	1148	-	.	ID="RND-1_FAMILY-278";Tend="818";Tstart="676";shortTE="F";uid="147bff24-8a29-4b07-a1e1-00004ac11f2f"
NW_007377451.1	RepeatMasker	RC/Helitron	67517	68107	4197	-	.	ID="RND-1_FAMILY-560";Tend="1497";Tstart="912";shortTE="F";uid="6452fb13-77c8-4985-80d1-64eba8bd9d5f"
NW_007377451.1	RepeatMasker	LINE/RTE-BovB	55512	55749	498	-	.	ID="RND-6_FAMILY-24170";Tend="767";Tstart="518";shortTE="F";uid="40b027ef-3cc2-466e-af3f-35ee252c64eb"
NW_007377451.1	RepeatMasker	Unknown	636050	636577	2664	-	.	ID="RND-1_FAMILY-136";Tend="1381";Tstart="873";shortTE="F";uid="b51de70f-9b09-40ed-9893-a9eaf82f22e8"
NW_007377451.1	RepeatMasker	SINE/ID	378465	380991	19050	-	.	ID="RND-1_FAMILY-10";Tend="2930";Tstart="717";shortTE="F";uid="79a59ec8-09dc-4d09-895f-892d2d98dcb9"
NW_007377451.1	RepeatMasker	Unknown	236511	236695	962	-	.	ID="RND-6_FAMILY-1666";Tend="982";Tstart="819";shortTE="F";uid="8d94fb79-6f0e-418e-ae7d-1e8111726256"
NW_007377451.1	RepeatMasker	Unknown	154782	155057	680	-	.	ID="RND-1_FAMILY-176";TEgroup="ctg_12%7CRND-1_FAMILY-176%7C3";Tend="1263";Tstart="390";shortTE="T";uid="b92f9eeb-95ab-4bb6-9209-bc5e8026242c"
NW_007377451.1	RepeatMasker	Unknown	30444	30635	1685	-	.	ID="RND-6_FAMILY-44247";Tend="932";Tstart="741";shortTE="F";uid="0af49048-6ff8-42cf-ab76-767276e676bb"
NW_007377451.1	RepeatMasker	Unknown	113013	113666	3924	-	.	ID="RND-1_FAMILY-130";Tend="1559";Tstart="274";shortTE="F";uid="dde31786-ea98-42bc-861b-92c2984e26a5"
NW_007377451.1	RepeatMasker	Unknown	569861	569963	520	-	.	ID="RND-6_FAMILY-6349";Tend="1226";Tstart="1123";shortTE="F";uid="52dd5917-49dd-4cbf-948b-e0dcc3fe64d5"
NW_007377451.1	RepeatMasker	SINE/B4	310362	310513	743	-	.	ID="RND-5_FAMILY-761";Tend="904";Tstart="761";shortTE="F";uid="4e3b3f22-4e37-4ec7-bab9-498f460820dd"
NW_007377451.1	RepeatMasker	SINE/tRNA-RTE	547332	547521	1212	-	.	ID="RND-1_FAMILY-22";Tend="1555";Tstart="1372";shortTE="F";uid="61e43628-63da-4a31-8eb5-5c96b8cd2e6a"
NW_007377451.1	RepeatMasker	Unknown	165046	165207	1293	-	.	ID="RND-6_FAMILY-39907";Tend="1032";Tstart="871";shortTE="F";uid="36aaf604-94a5-4cbe-915b-782803b26002"
NW_007377451.1	RepeatMasker	Unknown	18214	18361	947	-	.	ID="RND-5_FAMILY-3298";Tend="1001";Tstart="854";shortTE="F";uid="0dae7fa3-ca05-49cd-917d-c0c6fa9d8694"
NW_007377451.1	RepeatMasker	Unknown	647589	647722	786	-	.	ID="RND-1_FAMILY-70";Tend="1038";Tstart="915";shortTE="F";uid="c2bf7ca9-25ab-424d-8556-7cfce3dde830"
NW_007377451.1	RepeatMasker	Unknown	72527	72929	904	-	.	ID="RND-1_FAMILY-314";TEgroup="ctg_12%7CRND-1_FAMILY-314%7C1";Tend="1621";Tstart="968";shortTE="F";uid="9f4a3b25-7127-499a-8d10-7e4814599bfd"
NW_007377451.1	RepeatMasker	Unknown	290845	291013	1323	-	.	ID="RND-6_FAMILY-57913";Tend="889";Tstart="721";shortTE="F";uid="e3215fa8-82b7-4409-bc18-7803061f6a72"
NW_007377451.1	RepeatMasker	SINE/tRNA-Meta	360039	360182	914	-	.	ID="RND-1_FAMILY-97";Tend="994";Tstart="835";shortTE="F";uid="95f0f1f3-83a3-4819-847a-3ccc1e9b92d1"
NW_007377451.1	RepeatMasker	Unknown	629964	630135	1323	-	.	ID="RND-1_FAMILY-243";Tend="936";Tstart="770";shortTE="F";uid="9e8b6f5f-29df-41de-b795-4858870787d2"
NW_007377451.1	RepeatMasker	Unknown	101995	102256	877	-	.	ID="RND-6_FAMILY-5536";Tend="986";Tstart="712";shortTE="F";uid="4de2fbd8-c8c9-471f-a372-d533ceed825b"
NW_007377451.1	RepeatMasker	Unknown	7577	7918	2790	-	.	ID="RND-1_FAMILY-297";Tend="1088";Tstart="749";shortTE="F";uid="89d59b4d-4c8e-4a75-9f05-76e3afd4f811"
NW_007377451.1	RepeatMasker	SINE/tRNA-Meta	15035	15178	893	-	.	ID="RND-1_FAMILY-97";Tend="982";Tstart="834";shortTE="F";uid="8be6de31-6b68-4a3c-972a-c56942198256"
NW_007377451.1	RepeatMasker	SINE/ID	307734	307917	991	-	.	ID="RND-1_FAMILY-3";Tend="1036";Tstart="849";shortTE="F";uid="b482fb6d-46b5-444d-ae9e-3e5efaa7845f"
NW_007377451.1	RepeatMasker	LINE/RTE-BovB	373570	373722	1213	-	.	ID="RND-6_FAMILY-4311";Tend="605";Tstart="453";shortTE="F";uid="1845bd45-f649-40b7-ac1a-1923efa48d40"
NW_007377451.1	RepeatMasker	Unknown	320145	320505	765	-	.	ID="RND-1_FAMILY-191";TEgroup="ctg_12%7CRND-1_FAMILY-191%7C1";Tend="891";Tstart="734";shortTE="F";uid="d3687ef8-85e2-44dc-aa00-d7e3dbc888b1"
NW_007377451.1	RepeatMasker	Unknown	3774	3967	885	-	.	ID="RND-5_FAMILY-3298";Tend="1080";Tstart="874";shortTE="F";uid="3b4a905e-86a8-49a6-948d-d18fddbe9d74"
NW_007377451.1	RepeatMasker	Unknown	539027	539161	496	-	.	ID="RND-1_FAMILY-494";Tend="743";Tstart="606";shortTE="F";uid="ba81a587-0899-4ed2-b379-5e168773379f"
NW_007377451.1	RepeatMasker	SINE/tRNA-RTE	350064	350344	888	-	.	ID="RND-5_FAMILY-620";Tend="1170";Tstart="890";shortTE="F";uid="1200b3ae-d0d0-4563-a306-ddfde77f13cc"
NW_007377451.1	RepeatMasker	DNA/TcMar-Tc1	543730	543869	1090	-	.	ID="RND-1_FAMILY-366";Tend="1566";Tstart="1426";shortTE="F";uid="f0325baa-8e9d-4f59-8e0d-9ed6895d4c1a"
NW_007377451.1	RepeatMasker	SINE/ID	51147	51442	1982	-	.	ID="RND-1_FAMILY-4";Tend="946";Tstart="666";shortTE="F";uid="97d44613-0050-4732-bec9-8a7401df4ed8"
NW_007377451.1	RepeatMasker	Unknown	367690	368339	3527	-	.	ID="RND-5_FAMILY-2144";Tend="1452";Tstart="903";shortTE="F";uid="61d6ce42-2651-4dcf-8467-94c74c671b57"
NW_007377451.1	RepeatMasker	SINE/5S	425165	425272	492	-	.	ID="RND-1_FAMILY-103";Tend="851";Tstart="746";shortTE="F";uid="a226d226-0cc2-406d-8c84-573f1f3e2eeb"
NW_007377451.1	RepeatMasker	Unknown	575330	575467	736	-	.	ID="RND-1_FAMILY-138";Tend="1670";Tstart="1516";shortTE="F";uid="f060eed4-af1f-40f0-bec3-10ddd3a1f2d0"
NW_007377451.1	RepeatMasker	DNA/Crypton-I	95825	95958	633	-	.	ID="RND-5_FAMILY-277";Tend="1569";Tstart="1398";shortTE="F";uid="7eda6831-c765-4887-b9ea-b786fafb092e"
NW_007377451.1	RepeatMasker	Unknown	418311	418576	1862	-	.	ID="RND-1_FAMILY-94";Tend="929";Tstart="653";shortTE="F";uid="4900674e-1b08-4caf-9ae5-71c6e90d1f72"
NW_007377451.1	RepeatMasker	Unknown	297671	297823	923	-	.	ID="RND-1_FAMILY-191";Tend="883";Tstart="741";shortTE="F";uid="40f95288-08f6-4d21-bc2f-4a11804272a5"
NW_007377451.1	RepeatMasker	Satellite	609713	609853	869	-	.	ID="RND-1_FAMILY-51";Tend="1036";Tstart="887";shortTE="F";uid="2d665612-8367-43ee-a12e-908a378fe80b"
NW_007377451.1	RepeatMasker	DNA/hAT-Blackjack	426321	426454	992	-	.	ID="RND-1_FAMILY-83";Tend="1250";Tstart="1124";shortTE="F";uid="6a488992-f0c9-4e13-a7e3-ba58d3fb498e"
NW_007377451.1	RepeatMasker	Unknown	468423	468705	792	-	.	ID="RND-5_FAMILY-3163";TEgroup="ctg_12%7CRND-5_FAMILY-3163%7C1";Tend="1383";Tstart="1271";shortTE="T";uid="629440b1-9a16-4d08-9b78-2f9c47166867"
NW_007377451.1	RepeatMasker	Unknown	368611	368839	1003	-	.	ID="RND-5_FAMILY-3298";Tend="1096";Tstart="867";shortTE="F";uid="03248323-98e0-4802-9417-7af34f12ac74"
NW_007377451.1	RepeatMasker	LINE/CR1	253967	254094	1006	-	.	ID="RND-6_FAMILY-11211";Tend="1107";Tstart="980";shortTE="F";uid="f9dce6d1-f62b-4375-9d06-e71f6096b557"
NW_007377451.1	RepeatMasker	RC/Helitron	249857	250031	616	-	.	ID="RND-6_FAMILY-8282";Tend="991";Tstart="812";shortTE="F";uid="de48d805-da43-47ce-8156-38754582a4d7"
NW_007377451.1	RepeatMasker	Unknown	158246	158454	1023	-	.	ID="RND-6_FAMILY-1666";Tend="1018";Tstart="811";shortTE="F";uid="9f795566-71fa-4850-bbc8-2ed3ebda096f"
NW_007377451.1	RepeatMasker	Unknown	312479	313213	6171	-	.	ID="RND-1_FAMILY-157";Tend="1596";Tstart="862";shortTE="F";uid="930ff45e-f02b-4982-862a-d0237b806cda"
NW_007377451.1	RepeatMasker	Unknown	236779	236933	1170	-	.	ID="RND-1_FAMILY-429";Tend="266";Tstart="108";shortTE="F";uid="5a91bf3e-3784-42af-b95c-96def3862e23"
NW_007377451.1	RepeatMasker	SINE/ID	560466	560572	474	-	.	ID="RND-1_FAMILY-4";Tend="1103";Tstart="997";shortTE="F";uid="91c3d1b5-09d8-4d0c-8ddd-a55a676614d0"
NW_007377451.1	RepeatMasker	SINE/ID	389180	389358	1001	-	.	ID="RND-1_FAMILY-9";Tend="974";Tstart="789";shortTE="F";uid="39ef75e0-c2cb-42d9-97ac-af8883063c31"
NW_007377451.1	RepeatMasker	SINE/ID	329821	330084	2286	-	.	ID="RND-1_FAMILY-28";Tend="1123";Tstart="860";shortTE="F";uid="d959a32e-39b6-417d-8b90-5b48090768c7"
NW_007377451.1	RepeatMasker	Unknown	2441	2605	586	-	.	ID="RND-1_FAMILY-31";Tend="884";Tstart="730";shortTE="F";uid="de9ad338-ac63-40b5-8ee7-432951469cf5"
NW_007377451.1	RepeatMasker	Unknown	156112	156245	955	-	.	ID="RND-6_FAMILY-562";Tend="805";Tstart="666";shortTE="F";uid="3ae10f5d-ed8a-4662-aa74-887e1dbff29a"
NW_007377451.1	RepeatMasker	Unknown	257374	257556	618	-	.	ID="RND-6_FAMILY-2666";Tend="1697";Tstart="1506";shortTE="F";uid="6e8291d5-0586-4dea-8706-ce00acd28389"
NW_007377451.1	RepeatMasker	RC/Helitron	185244	185472	1540	-	.	ID="RND-6_FAMILY-7347";Tend="1377";Tstart="1158";shortTE="F";uid="994500a8-8e9d-4d0d-85c3-ac8437b34ec7"
NW_007377451.1	RepeatMasker	SINE/tRNA-RTE	307313	307493	1129	-	.	ID="RND-6_FAMILY-31686";Tend="1217";Tstart="1045";shortTE="F";uid="28341b0f-aeff-46cc-937b-3364636a29c3"
NW_007377451.1	RepeatMasker	Unknown	13360	13513	612	-	.	ID="RND-6_FAMILY-22804";Tend="967";Tstart="811";shortTE="F";uid="9e809bd8-788f-4383-962f-52c1a058aa93"
NW_007377451.1	RepeatMasker	LINE/RTE-BovB	616054	616247	969	-	.	ID="RND-6_FAMILY-4311";Tend="606";Tstart="417";shortTE="F";uid="56eadee3-c808-4557-8d08-c16729e60d39"
NW_007377451.1	RepeatMasker	Unknown	417757	417916	1032	-	.	ID="RND-1_FAMILY-94";Tend="850";Tstart="653";shortTE="F";uid="50349c10-5da8-4287-910d-cdd1dce149b2"
NW_007377451.1	RepeatMasker	LINE/RTE-BovB	199134	199361	1434	-	.	ID="RND-6_FAMILY-4311";Tend="621";Tstart="405";shortTE="F";uid="188ba62e-0745-409c-86d1-f25181bd49ee"
NW_007377451.1	RepeatMasker	DNA/hAT-Blackjack	246852	247154	2040	-	.	ID="RND-1_FAMILY-83";Tend="1889";Tstart="1587";shortTE="F";uid="9adf76e3-4a18-4ebd-8904-c73e91da2ba2"
NW_007377451.1	RepeatMasker	Unknown	310952	311204	557	-	.	ID="RND-6_FAMILY-1235";TEgroup="ctg_12%7CRND-6_FAMILY-1235%7C1";Tend="939";Tstart="866";shortTE="T";uid="e6356d31-c535-4141-9c40-a41414737dbf"
NW_007377451.1	RepeatMasker	Unknown	264949	265089	819	-	.	ID="RND-1_FAMILY-27";Tend="841";Tstart="647";shortTE="F";uid="390fed06-fc3c-492d-a60e-b229156eeb20"
NW_007377451.1	RepeatMasker	RC/Helitron	581990	582099	753	-	.	ID="RND-1_FAMILY-202";Tend="1287";Tstart="1173";shortTE="F";uid="8a395b81-ea70-4804-bb09-4a88abccf992"
NW_007377451.1	RepeatMasker	Unknown	69040	69231	761	-	.	ID="RND-6_FAMILY-17803";TEgroup="ctg_12%7CRND-6_FAMILY-17803%7C1";Tend="700";Tstart="317";shortTE="F";uid="63c33848-b973-4e70-bca3-10ffa081a5c3"
NW_007377451.1	RepeatMasker	LINE/Penelope	626664	626794	546	-	.	ID="RND-6_FAMILY-1904";Tend="1089";Tstart="954";shortTE="F";uid="991a29ca-3702-4130-b294-bb4486fe6f95"
NW_007377451.1	RepeatMasker	Unknown	17859	17980	940	-	.	ID="RND-5_FAMILY-3298";Tend="1114";Tstart="994";shortTE="F";uid="055ed396-0e3b-402e-b79b-b13f91661bb0"
NW_007377451.1	RepeatMasker	LINE/Penelope	627113	627247	542	-	.	ID="RND-6_FAMILY-1904";Tend="1089";Tstart="954";shortTE="F";uid="f1e7b69a-1591-43e0-bf65-0b4d0a9bbab9"
NW_007377451.1	RepeatMasker	Unknown	94400	94829	3472	-	.	ID="RND-5_FAMILY-1582";Tend="1105";Tstart="678";shortTE="F";uid="ca9469cf-7eb0-4f9f-8a38-94a23a8514b2"
NW_007377451.1	RepeatMasker	Unknown	630981	631113	700	-	.	ID="RND-5_FAMILY-3456";Tend="762";Tstart="633";shortTE="F";uid="cfd32420-7e4e-4543-9f01-a44edf7453a6"
NW_007377451.1	RepeatMasker	Unknown	450758	450892	694	-	.	ID="RND-5_FAMILY-178";Tend="1399";Tstart="1270";shortTE="F";uid="856f0422-b6e6-4109-ba71-e0a1ed2f7d96"
NW_007377451.1	RepeatMasker	SINE/tRNA-RTE	364208	364524	2577	-	.	ID="RND-1_FAMILY-79";Tend="1986";Tstart="1673";shortTE="F";uid="7289bac8-0b57-4663-a9a3-2b25def00592"
NW_007377451.1	RepeatMasker	Unknown	362803	363050	788	-	.	ID="RND-1_FAMILY-168";Tend="931";Tstart="705";shortTE="F";uid="300a4738-dba8-4060-8bb4-6efb81e80026"
NW_007377451.1	RepeatMasker	LINE/RTE-BovB	400518	400669	1049	-	.	ID="RND-6_FAMILY-4311";Tend="605";Tstart="455";shortTE="F";uid="7fd93248-962d-481f-88c5-afe2eb05df8c"
NW_007377451.1	RepeatMasker	Unknown	612201	612341	1156	-	.	ID="RND-5_FAMILY-3163";Tend="936";Tstart="796";shortTE="F";uid="722163c9-27e2-4dd1-ad30-94c49f7a4869"
NW_007377451.1	RepeatMasker	Unknown	588028	588131	416	-	.	ID="RND-6_FAMILY-1666";Tend="977";Tstart="871";shortTE="F";uid="97d8eb5e-88ec-4160-9ad2-52d8f618e679"
NW_007377451.1	RepeatMasker	Unknown	611990	612199	1580	-	.	ID="RND-6_FAMILY-44247";Tend="938";Tstart="741";shortTE="F";uid="9eaf5922-0a7c-4d9c-affc-9e081cd8e00c"
NW_007377451.1	RepeatMasker	DNA/hAT-hATm	251298	251479	801	-	.	ID="RND-6_FAMILY-23";Tend="1884";Tstart="1706";shortTE="F";uid="478da49a-6f99-4a77-8147-e4805cfdb0f7"
NW_007377451.1	RepeatMasker	Unknown	279830	279992	1137	-	.	ID="RND-6_FAMILY-44247";Tend="835";Tstart="677";shortTE="F";uid="070de527-57a3-4292-a6ec-a9fbf22affe8"
NW_007377451.1	RepeatMasker	DNA/Maverick	421208	421327	788	-	.	ID="RND-1_FAMILY-84";Tend="905";Tstart="786";shortTE="F";uid="fd2a5260-13c7-4e5a-8abb-204e0be45db9"
NW_007377451.1	RepeatMasker	SINE/tRNA-RTE	357385	357623	1050	-	.	ID="RND-6_FAMILY-31686";Tend="1242";Tstart="994";shortTE="F";uid="4e843150-3893-481d-9d50-67d1e26b6903"
NW_007377451.1	RepeatMasker	Unknown	375955	376071	948	-	.	ID="RND-1_FAMILY-206";Tend="976";Tstart="860";shortTE="F";uid="86c1f60b-8c92-4d7e-828e-13814ce6cfd1"
NW_007377451.1	RepeatMasker	Unknown	544315	544530	926	-	.	ID="RND-6_FAMILY-1666";Tend="1022";Tstart="864";shortTE="F";uid="a71d2866-01ad-4fd3-bcd3-576be3d17a6a"
NW_007377451.1	RepeatMasker	Unknown	584130	584230	737	-	.	ID="RND-1_FAMILY-80";Tend="1025";Tstart="926";shortTE="F";uid="6fe3b316-6157-4de1-b4a4-dfc42d0367cd"
NW_007377451.1	RepeatMasker	Unknown	338216	338349	919	-	.	ID="RND-1_FAMILY-295";Tend="898";Tstart="764";shortTE="F";uid="32baae0d-a37e-4e5c-a17c-739eb0d3fea4"
NW_007377451.1	RepeatMasker	Unknown	66835	67234	1590	-	.	ID="RND-1_FAMILY-344";Tend="1744";Tstart="1375";shortTE="F";uid="08b6fa66-88be-4682-b1c7-0f7851205a28"
NW_007377451.1	RepeatMasker	LINE/L1-Tx1	12470	12593	508	-	.	ID="RND-1_FAMILY-1";Tend="1506";Tstart="1382";shortTE="F";uid="c806f7c9-6af0-4ce3-9539-6ffd8f0a857f"
NW_007377451.1	RepeatMasker	SINE/tRNA-RTE	546306	546496	1217	-	.	ID="RND-1_FAMILY-22";Tend="1555";Tstart="1372";shortTE="F";uid="c4837192-c2a5-4a8e-91c5-8522636a25e9"
NW_007377451.1	RepeatMasker	Unknown	33158	33278	915	-	.	ID="RND-1_FAMILY-530";Tend="1031";Tstart="885";shortTE="F";uid="5a0c9403-a9bc-4d86-8b1e-74ac7b1643ae"
NW_007377451.1	RepeatMasker	SINE/5S	66102	66250	555	-	.	ID="RND-1_FAMILY-103";Tend="897";Tstart="750";shortTE="F";uid="2b68421f-01e7-4a1a-b285-ccbcc988e252"
NW_007377451.1	RepeatMasker	Unknown	29346	29457	889	-	.	ID="RND-1_FAMILY-206";Tend="978";Tstart="882";shortTE="F";uid="47984513-13bb-4cdb-a90c-9bc26d5027cc"
NW_007377451.1	RepeatMasker	SINE/ID	400139	400435	2039	-	.	ID="RND-1_FAMILY-4";Tend="947";Tstart="669";shortTE="F";uid="1fead7cf-994b-414f-90a4-b6e79d230f9a"
NW_007377451.1	RepeatMasker	LINE/RTE-BovB	344494	344653	907	-	.	ID="RND-6_FAMILY-4311";Tend="591";Tstart="426";shortTE="F";uid="512eb4f5-20d7-48cf-b05b-ed399f2b6dca"
NW_007377451.1	RepeatMasker	SINE/ID	38379	38596	655	-	.	ID="RND-1_FAMILY-9";Tend="989";Tstart="772";shortTE="F";uid="e10324c0-c87c-4f97-afa8-1ff9852be952"
NW_007377451.1	RepeatMasker	Unknown	106333	107089	2308	-	.	ID="RND-1_FAMILY-136";TEgroup="ctg_12%7CRND-1_FAMILY-136%7C1";Tend="1378";Tstart="865";shortTE="F";uid="8af45ac9-b39d-4c79-9407-4e8dc12a7cab"
NW_007377451.1	RepeatMasker	Unknown	111356	111767	1856	-	.	ID="RND-1_FAMILY-130";Tend="1559";Tstart="1134";shortTE="F";uid="73aa1aa0-5b92-46d0-be6d-57ecdf97332b"
NW_007377451.1	RepeatMasker	Unknown	536443	537573	8668	-	.	ID="RND-6_FAMILY-8431";Tend="1581";Tstart="461";shortTE="F";uid="5ed420e1-b785-4b0e-bdea-c33005998b02"
NW_007377451.1	RepeatMasker	Unknown	585782	586346	2742	-	.	ID="RND-1_FAMILY-94";Tend="1280";Tstart="632";shortTE="F";uid="05b7e2e6-471f-4ab9-88fb-c46d6099cd3b"
NW_007377451.1	RepeatMasker	DNA	397014	397213	639	-	.	ID="RND-1_FAMILY-23";Tend="1483";Tstart="1305";shortTE="F";uid="b88e7461-aa50-4617-b526-117641595d85"
NW_007377451.1	RepeatMasker	LINE/RTE-BovB	353714	353953	1219	-	.	ID="RND-1_FAMILY-159";Tend="979";Tstart="734";shortTE="F";uid="1264680a-6535-4498-b94f-a9340b04a134"
NW_007377451.1	RepeatMasker	LINE/RTE-BovB	407365	407485	815	-	.	ID="RND-6_FAMILY-4311";Tend="595";Tstart="477";shortTE="F";uid="90577506-6ef1-40ee-960e-da0192eacf51"
NW_007377451.1	RepeatMasker	Unknown	291910	292441	3277	-	.	ID="RND-6_FAMILY-12407";Tend="1331";Tstart="827";shortTE="F";uid="0ba6ce43-c6d6-4b1f-956f-9d49ac8eb413"
NW_007377451.1	RepeatMasker	DNA/TcMar-Mariner	31521	32942	10953	-	.	ID="RND-6_FAMILY-25567";Tend="1554";Tstart="187";shortTE="F";uid="05005eeb-4892-476d-8465-39c8744ad09f"
NW_007377451.1	RepeatMasker	Satellite	605169	605309	869	-	.	ID="RND-1_FAMILY-51";Tend="1036";Tstart="887";shortTE="F";uid="a4021455-ebab-420b-a539-e54fe69c8f5e"
NW_007377451.1	RepeatMasker	Satellite	542812	543045	1456	-	.	ID="RND-1_FAMILY-51";Tend="1037";Tstart="791";shortTE="F";uid="cce3874b-111c-45c6-83f8-9b9f4f0bbca9"
NW_007377451.1	RepeatMasker	DNA/TcMar-Tc1	212020	212142	418	-	.	ID="MARINER-N22_AG";Tend="200";Tstart="75";shortTE="F";uid="bf29ea1c-79e5-495f-91de-c3eda384c6fa"
NW_007377451.1	RepeatMasker	Unknown	587822	587960	758	-	.	ID="RND-1_FAMILY-138";Tend="1670";Tstart="1516";shortTE="F";uid="b7a024c6-df76-46e8-a553-23c89d1bd8d4"
NW_007377451.1	RepeatMasker	LINE/L1-Tx1	35965	36182	468	-	.	ID="RND-1_FAMILY-1";Tend="1837";Tstart="1564";shortTE="F";uid="3ec06ba2-8668-435a-8733-b42fa809d472"
NW_007377451.1	RepeatMasker	Unknown	235408	235574	1187	-	.	ID="RND-6_FAMILY-1666";Tend="1165";Tstart="884";shortTE="F";uid="4cd16ad5-d048-41fa-8455-884ed49930b4"
NW_007377451.1	RepeatMasker	LINE/L1-Tx1	536010	536111	423	-	.	ID="RND-4_FAMILY-112";Tend="1280";Tstart="1179";shortTE="F";uid="647eafba-b2d4-4c3c-a550-dbca7da2f8c6"
NW_007377451.1	RepeatMasker	Unknown	255602	255775	756	-	.	ID="RND-1_FAMILY-352";Tend="706";Tstart="543";shortTE="F";uid="92b2b4c9-3b6d-4c37-8410-b21f8a57d80c"
NW_007377451.1	RepeatMasker	LINE/L1-Tx1	79367	79492	813	-	.	ID="RND-1_FAMILY-1";Tend="1856";Tstart="1730";shortTE="F";uid="bf9b238f-3483-4ef0-952b-7caf863c018f"
NW_007377451.1	RepeatMasker	Unknown	649308	649437	656	-	.	ID="RND-1_FAMILY-206";Tend="959";Tstart="832";shortTE="F";uid="77fb906f-0949-446d-a45b-790738d3979f"
NW_007377451.1	RepeatMasker	SINE/tRNA-Core	97967	98125	743	-	.	ID="RND-6_FAMILY-3547";Tend="1844";Tstart="1686";shortTE="F";uid="5312c34c-b1ed-4c76-9c90-9f81b7e0ba81"
NW_007377451.1	RepeatMasker	Unknown	623317	623912	4315	-	.	ID="RND-6_FAMILY-44247";Tend="1265";Tstart="677";shortTE="F";uid="0b68952f-90ea-4b0b-8a82-90620e4b1c92"
NW_007377451.1	RepeatMasker	LINE/RTE-BovB	358597	358786	1076	-	.	ID="RND-6_FAMILY-4311";Tend="604";Tstart="417";shortTE="F";uid="eb32d686-5028-4ff0-b0d6-e0d200fb0e61"
NW_007377451.1	RepeatMasker	Unknown	82679	82786	455	-	.	ID="RND-6_FAMILY-4545";Tend="1153";Tstart="1018";shortTE="F";uid="05b3e436-f0f2-4f8a-a9c4-1699eb54c03f"
NW_007377451.1	RepeatMasker	DNA/Academ-1	464734	464859	631	-	.	ID="RND-5_FAMILY-639";Tend="1403";Tstart="1277";shortTE="F";uid="93ba95b4-920c-41a6-8182-df1762e0a658"
NW_007377451.1	RepeatMasker	SINE/ID	23083	23400	717	-	.	ID="RND-1_FAMILY-9";Tend="989";Tstart="772";shortTE="F";uid="5acd59b8-91f0-4ea4-872a-3acd8e4df325"
NW_007377451.1	RepeatMasker	Unknown	13539	14078	3500	-	.	ID="RND-5_FAMILY-2144";Tend="1446";Tstart="903";shortTE="F";uid="d41970d4-7128-435f-925c-b401304ed14a"
NW_007377451.1	RepeatMasker	SINE/tRNA-Deu	277869	278104	1900	-	.	ID="RND-1_FAMILY-54";Tend="1035";Tstart="797";shortTE="F";uid="6aab58ce-34cd-4cb1-b5d7-8af9517048de"
NW_007377451.1	RepeatMasker	RC/Helitron	70213	70434	1865	-	.	ID="RND-6_FAMILY-24038";Tend="857";Tstart="639";shortTE="F";uid="1979097b-b028-4186-9221-9ebf1222d786"
NW_007377451.1	RepeatMasker	Unknown	359841	360024	927	-	.	ID="RND-1_FAMILY-65";Tend="1108";Tstart="924";shortTE="F";uid="58f41d32-dc59-4366-bed4-736d98b0f202"
NW_007377451.1	RepeatMasker	Unknown	49443	49570	839	-	.	ID="RND-1_FAMILY-139";Tend="854";Tstart="719";shortTE="F";uid="4079efac-f4ba-4641-9036-8fe0df43ca1f"
NW_007377451.1	RepeatMasker	Unknown	452275	452402	1136	-	.	ID="RND-6_FAMILY-1666";Tend="1026";Tstart="899";shortTE="F";uid="27e7132b-3c3a-4062-b876-356f311f6f4d"
NW_007377451.1	RepeatMasker	SINE/tRNA-RTE	639602	639708	464	-	.	ID="RND-6_FAMILY-31686";Tend="1274";Tstart="1172";shortTE="F";uid="a395f52d-f264-4cb0-8437-609127705f62"
NW_007377451.1	RepeatMasker	Unknown	515558	515660	426	-	.	ID="RND-1_FAMILY-605";Tend="1043";Tstart="935";shortTE="F";uid="7ffa218d-ad9e-4eb7-a878-8d01d65dc0d9"
NW_007377451.1	RepeatMasker	Unknown	615747	615937	1364	-	.	ID="RND-1_FAMILY-518";Tend="1017";Tstart="835";shortTE="F";uid="0227a410-1f72-4ec3-8720-56a4d21335bc"
NW_007377451.1	RepeatMasker	SINE/tRNA-Core	42184	42297	695	-	.	ID="RND-1_FAMILY-72";Tend="863";Tstart="751";shortTE="F";uid="10faf3a8-4d8c-4371-bd3f-c7341558c314"
NW_007377451.1	RepeatMasker	Unknown	159254	159545	1415	-	.	ID="RND-6_FAMILY-21663";Tend="1019";Tstart="690";shortTE="F";uid="55c99dd4-4e67-4f89-9b6e-1ccc5ade7495"
NW_007377451.1	RepeatMasker	SINE/tRNA-RTE	1	263	2226	-	.	ID="RND-1_FAMILY-100";Tend="986";Tstart="723";shortTE="F";uid="77a07c31-e9b6-4ad0-8d93-538a527d742b"
NW_007377451.1	RepeatMasker	SINE/ID	328195	328401	1082	-	.	ID="RND-1_FAMILY-5";Tend="1754";Tstart="1538";shortTE="F";uid="f42dc0da-e6ac-4d25-8f41-1ddd66f6f155"
NW_007377451.1	RepeatMasker	Unknown	242057	242223	424	-	.	ID="RND-1_FAMILY-314";Tend="1498";Tstart="1335";shortTE="F";uid="285ee03d-3483-4dbe-9ac9-64d9966c73b0"
NW_007377451.1	RepeatMasker	Unknown	436792	437055	1246	-	.	ID="RND-6_FAMILY-8685";Tend="1191";Tstart="952";shortTE="F";uid="35e347b2-4130-4e09-8aed-d8a3dc50786d"
NW_007377451.1	RepeatMasker	Unknown	359342	359569	1601	-	.	ID="RND-1_FAMILY-596";Tend="1058";Tstart="806";shortTE="F";uid="8333759f-47b4-43a9-8ec5-31b99c2e0b47"
NW_007377451.1	RepeatMasker	SINE/tRNA-Core	394569	394908	2869	-	.	ID="RND-1_FAMILY-72";Tend="1120";Tstart="782";shortTE="F";uid="6a475a1b-3f27-4595-a4f6-517844427fed"
NW_007377451.1	RepeatMasker	DNA/TcMar-Tc1	590464	590577	806	-	.	ID="RND-1_FAMILY-366";Tend="944";Tstart="811";shortTE="F";uid="68df7b97-acb7-4e24-9233-72f2e9c2a1c4"
NW_007377451.1	RepeatMasker	SINE/ID	334334	334459	590	-	.	ID="RND-1_FAMILY-10";Tend="890";Tstart="745";shortTE="F";uid="563738fc-0c78-4b45-998f-632059c27786"
NW_007377451.1	RepeatMasker	Unknown	361160	361260	761	-	.	ID="RND-1_FAMILY-52";Tend="1022";Tstart="919";shortTE="F";uid="00cce275-6ae5-4147-a032-800bf9634195"
NW_007377451.1	RepeatMasker	SINE/tRNA-Meta	531229	531330	661	-	.	ID="RND-1_FAMILY-97";Tend="934";Tstart="833";shortTE="F";uid="6971e961-16fa-42e6-9fa1-e53473e30703"
NW_007377451.1	RepeatMasker	SINE/ID	306273	306421	574	-	.	ID="RND-1_FAMILY-10";Tend="971";Tstart="817";shortTE="F";uid="f46b9cf3-54df-4484-9846-2c3936ad031b"
NW_007377451.1	RepeatMasker	DNA/TcMar-Pogo	598620	598968	2803	-	.	ID="RND-6_FAMILY-7699";Tend="771";Tstart="416";shortTE="F";uid="f1b06302-2efa-47b6-804b-d071fd7274c3"
NW_007377451.1	RepeatMasker	Unknown	313546	313787	1357	-	.	ID="RND-1_FAMILY-106";Tend="1158";Tstart="920";shortTE="F";uid="b3d2b7fd-e491-448e-a16d-1e23ced887d0"
NW_007377451.1	RepeatMasker	Unknown	429718	430075	822	-	.	ID="RND-1_FAMILY-334";Tend="595";Tstart="281";shortTE="F";uid="f8deea98-a7be-4fab-878d-dbd7e3f8c755"
NW_007377451.1	RepeatMasker	Unknown	466167	466332	671	-	.	ID="RND-6_FAMILY-36580";Tend="1447";Tstart="1280";shortTE="F";uid="4412dcc8-0857-4788-b978-1509c4b567ba"
NW_007377451.1	RepeatMasker	Unknown	466803	467189	3057	-	.	ID="RND-5_FAMILY-1991";Tend="1175";Tstart="801";shortTE="F";uid="3f437866-0632-4133-90a4-5060e7b2561e"
NW_007377451.1	RepeatMasker	SINE/tRNA-Deu	295178	295314	461	-	.	ID="RND-1_FAMILY-54";Tend="979";Tstart="820";shortTE="F";uid="3f4f42bf-d577-4edc-bf15-a65be200cea9"
NW_007377451.1	RepeatMasker	RC/Helitron	249062	249225	766	-	.	ID="RND-6_FAMILY-8282";Tend="1089";Tstart="934";shortTE="F";uid="85128527-fa60-480f-9eb5-af8d732fa1f4"
NW_007377451.1	RepeatMasker	Unknown	275750	275997	1698	-	.	ID="RND-1_FAMILY-94";Tend="902";Tstart="653";shortTE="F";uid="cc337f79-4204-4e9c-a1ac-0674792923a0"
NW_007377451.1	RepeatMasker	Unknown	432510	432626	526	-	.	ID="RND-1_FAMILY-378";Tend="1051";Tstart="947";shortTE="F";uid="5a5e4315-65cc-4146-81dd-e93683abe2b2"
NW_007377451.1	RepeatMasker	Unknown	266070	266266	1527	-	.	ID="RND-1_FAMILY-195";Tend="1366";Tstart="1170";shortTE="F";uid="74347a23-f2da-4c8b-afe8-cb817b42eb9a"
NW_007377451.1	RepeatMasker	LINE/L1-Tx1	26933	27150	468	-	.	ID="RND-1_FAMILY-1";Tend="1837";Tstart="1564";shortTE="F";uid="a2c4aa2a-6e38-49af-b0f7-690ad822f71c"
NW_007377451.1	RepeatMasker	Unknown	118212	118413	1387	-	.	ID="RND-5_FAMILY-3298";Tend="1077";Tstart="867";shortTE="F";uid="e7ae7285-3e63-4fc6-ae1c-3e26f8139eb3"
NW_007377451.1	RepeatMasker	Unknown	36846	37175	1742	-	.	ID="RND-1_FAMILY-196";Tend="992";Tstart="676";shortTE="F";uid="c051a5b4-aa6d-45f3-a495-88f6a499ae83"
NW_007377451.1	RepeatMasker	DNA/hAT-Blackjack	419709	420388	4795	-	.	ID="RND-1_FAMILY-91";Tend="1841";Tstart="1152";shortTE="F";uid="8bb24fe9-21fc-4be6-be8d-c87fecc47d15"
NW_007377451.1	RepeatMasker	LTR	36224	36398	890	-	.	ID="RND-6_FAMILY-548";Tend="1160";Tstart="991";shortTE="F";uid="2a620115-853e-449b-9986-8b0e50225e6d"
NW_007377451.1	RepeatMasker	Unknown	283789	284085	2313	-	.	ID="RND-6_FAMILY-62244";Tend="1106";Tstart="809";shortTE="F";uid="7c51e74e-d51e-4508-8475-eea77e7423f3"
NW_007377451.1	RepeatMasker	Unknown	258093	258270	781	-	.	ID="RND-1_FAMILY-352";Tend="707";Tstart="543";shortTE="F";uid="ee27f891-1c8f-46a6-8b4a-c6632a82e218"
NW_007377451.1	RepeatMasker	SINE/tRNA-RTE	356166	356357	1148	-	.	ID="RND-6_FAMILY-31686";Tend="1280";Tstart="1068";shortTE="F";uid="d0a9e4b6-7492-4ca2-b11f-4a6addb7ba4b"
NW_007377451.1	RepeatMasker	Unknown	567289	567438	738	-	.	ID="RND-6_FAMILY-55917";Tend="281";Tstart="131";shortTE="F";uid="1b18a9f9-1fee-4525-9038-725b7ea700aa"
NW_007377451.1	RepeatMasker	SINE/5S	407479	407600	592	-	.	ID="RND-1_FAMILY-103";Tend="829";Tstart="704";shortTE="F";uid="6e550135-07e4-49e3-8ac8-111e2b1a16a4"
NW_007377451.1	RepeatMasker	SINE/tRNA-Meta	15484	15829	899	-	.	ID="RND-1_FAMILY-97";Tend="982";Tstart="631";shortTE="F";uid="df1b78fd-347c-4acc-88c6-a3258919adc6"
NW_007377451.1	RepeatMasker	LTR/Gypsy	43220	43460	634	-	.	ID="RND-1_FAMILY-60";Tend="1202";Tstart="996";shortTE="F";uid="30615185-9f63-411c-b79b-5fa2a957cac1"
NW_007377451.1	RepeatMasker	LTR/Gypsy	264592	264769	1229	-	.	ID="RND-6_FAMILY-7101";Tend="977";Tstart="810";shortTE="F";uid="d256be67-6d61-4032-9e9b-b795ce8e6474"
NW_007377451.1	RepeatMasker	Unknown	316811	316993	867	-	.	ID="RND-1_FAMILY-27";Tend="800";Tstart="615";shortTE="F";uid="41cb1616-56e2-4eaf-b6f6-e76cbe183717"
NW_007377451.1	RepeatMasker	SINE/5S	574423	574578	787	-	.	ID="RND-1_FAMILY-103";Tend="817";Tstart="653";shortTE="F";uid="03e4d083-41a6-4f90-a570-1b4f3eded41e"
NW_007377451.1	RepeatMasker	DNA/Maverick	413708	413821	488	-	.	ID="RND-1_FAMILY-84";Tend="899";Tstart="786";shortTE="F";uid="8f8019c6-d322-43f3-a8d7-d80b64fae3f0"
NW_007377451.1	RepeatMasker	Unknown	87766	87896	758	-	.	ID="RND-1_FAMILY-439";Tend="1000";Tstart="862";shortTE="F";uid="e8e4be34-7dbe-4a8a-b2d3-481c205d8434"
NW_007377451.1	RepeatMasker	Unknown	178561	178693	1118	-	.	ID="RND-6_FAMILY-29318";Tend="1294";Tstart="1162";shortTE="F";uid="336a4bd5-91e4-4ec3-b1f6-8470a83bd262"
NW_007377451.1	RepeatMasker	RC/Helitron	122510	122723	910	-	.	ID="RND-6_FAMILY-8282";Tend="1089";Tstart="847";shortTE="F";uid="82831fb9-65c1-4ca2-b3b4-8aeec767f6df"
NW_007377451.1	RepeatMasker	LTR	27192	27366	890	-	.	ID="RND-6_FAMILY-548";Tend="1160";Tstart="991";shortTE="F";uid="d1f0cfdd-1e72-4a7a-be60-76c53bdf54d4"
NW_007377451.1	RepeatMasker	DNA/Sola-2	155916	156066	1108	-	.	ID="RND-1_FAMILY-789";Tend="855";Tstart="703";shortTE="F";uid="d28651cb-37c2-4d20-a06d-bd15627cccd7"
NW_007377451.1	RepeatMasker	LINE/RTE-BovB	394309	394555	1505	-	.	ID="RND-5_FAMILY-2258";Tend="918";Tstart="668";shortTE="F";uid="c4e33a42-e2cc-40b4-89f9-2be465ed0b47"
NW_007377451.1	RepeatMasker	LINE/RTE-BovB	333101	333218	710	-	.	ID="RND-6_FAMILY-54328";Tend="1032";Tstart="915";shortTE="F";uid="e4ea0398-e268-45fd-81e4-c13afa2b0977"
NW_007377451.1	RepeatMasker	Unknown	192517	192879	861	-	.	ID="RND-1_FAMILY-608";TEgroup="ctg_12%7CRND-1_FAMILY-608%7C2";Tend="1542";Tstart="1000";shortTE="F";uid="48775eee-fa60-4184-a6d9-bd44ab5b8f33"
NW_007377451.1	RepeatMasker	Unknown	330554	330712	1319	-	.	ID="RND-1_FAMILY-31";Tend="915";Tstart="757";shortTE="F";uid="adabb03b-4e7b-4a1a-bea7-77d9fcdbf623"
NW_007377451.1	RepeatMasker	RC/Helitron	185089	185246	1177	-	.	ID="RND-1_FAMILY-193";Tend="1493";Tstart="1336";shortTE="F";uid="1898c479-f0e2-47cc-ab63-62906f4893e9"
NW_007377451.1	RepeatMasker	SINE/tRNA-Meta	9592	9937	899	-	.	ID="RND-1_FAMILY-97";Tend="982";Tstart="631";shortTE="F";uid="b793605c-71f2-43d9-a998-9ba28e00db82"
NW_007377451.1	RepeatMasker	Unknown	460727	460846	1020	-	.	ID="RND-1_FAMILY-73";Tend="860";Tstart="741";shortTE="F";uid="446535ab-2d5a-4a9b-813f-1f22cb6db991"
NW_007377451.1	RepeatMasker	LTR/Gypsy	310097	310318	1811	-	.	ID="RND-1_FAMILY-232";Tend="1854";Tstart="1640";shortTE="F";uid="e563a06b-fccf-4460-8454-72027ef7000f"
NW_007377451.1	RepeatMasker	Unknown	257812	257963	658	-	.	ID="RND-1_FAMILY-27";Tend="753";Tstart="646";shortTE="F";uid="0689e995-48dc-442f-af34-6b81d62c114e"
NW_007377451.1	RepeatMasker	SINE/tRNA-RTE	583736	583911	569	-	.	ID="RND-1_FAMILY-2";Tend="1726";Tstart="1544";shortTE="F";uid="eb21e43b-3c79-4f74-8c8b-e85c696d98e4"
NW_007377451.1	RepeatMasker	Unknown	142911	143013	462	-	.	ID="RND-1_FAMILY-127";Tend="1041";Tstart="939";shortTE="F";uid="61a340d5-47be-40fb-82ae-6d35306490e0"
NW_007377451.1	RepeatMasker	Unknown	458819	458948	911	-	.	ID="RND-1_FAMILY-138";Tend="753";Tstart="623";shortTE="F";uid="172a52fc-9fff-4599-b6e4-708a4b6324f6"
NW_007377451.1	RepeatMasker	Unknown	569290	569677	467	-	.	ID="RND-1_FAMILY-415";TEgroup="ctg_12%7CRND-1_FAMILY-415%7C1";Tend="1260";Tstart="912";shortTE="T";uid="ffb7089c-5e7f-4404-a4c0-f890d9d27b2e"
NW_007377451.1	RepeatMasker	SINE/tRNA-Deu	295001	295134	647	-	.	ID="RND-6_FAMILY-17372";Tend="1163";Tstart="1030";shortTE="F";uid="98b26da1-26dd-4243-9d70-0dd3483454f6"
NW_007377451.1	RepeatMasker	LINE/CRE	213804	213929	816	-	.	ID="RND-1_FAMILY-607";Tend="1377";Tstart="1256";shortTE="F";uid="59bbf3b5-5f05-49d7-b260-8ce1f0766760"
NW_007377451.1	RepeatMasker	Unknown	347390	347535	811	-	.	ID="RND-5_FAMILY-3298";Tend="1026";Tstart="875";shortTE="F";uid="b84ae169-d35a-4c5f-b4ab-8d6d5b2be81e"
NW_007377451.1	RepeatMasker	SINE/ID	453326	453664	953	-	.	ID="RND-1_FAMILY-9";Tend="1073";Tstart="768";shortTE="F";uid="538e1d05-b1ef-40c8-9307-c04828121c38"
NW_007377451.1	RepeatMasker	Unknown	462795	462922	401	-	.	ID="RND-6_FAMILY-55917";Tend="331";Tstart="200";shortTE="F";uid="4b342190-b3b5-4d34-b7b1-9c0c89e07b5c"
NW_007377451.1	RepeatMasker	LTR	26580	26753	922	-	.	ID="RND-6_FAMILY-548";Tend="1160";Tstart="991";shortTE="F";uid="6d1b7eb4-9d07-4b58-b0bd-3cb3e478562b"
NW_007377451.1	RepeatMasker	Unknown	382428	383305	5434	-	.	ID="RND-1_FAMILY-634";Tend="1261";Tstart="381";shortTE="F";uid="1f039e7f-be46-44bf-b0d8-9ec6a9b1edf9"
NW_007377451.1	RepeatMasker	Unknown	42079	42280	1575	-	.	ID="RND-1_FAMILY-52";Tend="1121";Tstart="914";shortTE="F";uid="9e339287-e685-4e41-8f1c-2c9e70632420"
NW_007377451.1	RepeatMasker	LINE/L1-Tx1	543553	543674	447	-	.	ID="RND-4_FAMILY-112";Tend="1647";Tstart="1512";shortTE="F";uid="f58cd3fc-a84c-4997-a3e1-76ef0d735bb3"
NW_007377451.1	RepeatMasker	Unknown	119594	119795	1352	-	.	ID="RND-5_FAMILY-3298";Tend="1077";Tstart="867";shortTE="F";uid="31c1b518-b5a5-494c-8d62-38bc6257fdb3"
NW_007377451.1	RepeatMasker	RC/Helitron	63237	63707	2256	-	.	ID="RND-1_FAMILY-228";Tend="1378";Tstart="977";shortTE="F";uid="f783c62c-84c4-4a0f-9923-8639e5a2991f"
NW_007377451.1	RepeatMasker	Unknown	265545	265669	993	-	.	ID="RND-1_FAMILY-136";Tend="992";Tstart="868";shortTE="F";uid="98a84ecd-c483-42b3-9749-85e00f9d6393"
NW_007377451.1	RepeatMasker	SINE/ID	330294	330509	870	-	.	ID="RND-1_FAMILY-5";Tend="1748";Tstart="1537";shortTE="F";uid="9ebd7c85-f190-47b1-bc17-5ae266f45300"
NW_007377451.1	RepeatMasker	Unknown	118918	119117	1395	-	.	ID="RND-5_FAMILY-3298";Tend="1077";Tstart="869";shortTE="F";uid="2954fc43-6127-45a2-8c2a-0cbc6fd54e01"
NW_007377451.1	RepeatMasker	Unknown	372812	372912	707	-	.	ID="RND-6_FAMILY-17515";Tend="263";Tstart="163";shortTE="F";uid="b7722ebf-3bfb-4ebd-8504-f5405aa125a3"
NW_007377451.1	RepeatMasker	DNA/TcMar-m44	238949	239087	845	-	.	ID="RND-6_FAMILY-3866";Tend="1770";Tstart="1632";shortTE="F";uid="e408c393-d563-4e89-a84b-57fc97aadb32"
NW_007377451.1	RepeatMasker	Unknown	296043	296189	936	-	.	ID="RND-1_FAMILY-191";Tend="883";Tstart="742";shortTE="F";uid="4e638224-84b8-4cf1-ab74-6ef901bfd460"
NW_007377451.1	RepeatMasker	DNA/Maverick	41469	41777	1964	-	.	ID="RND-1_FAMILY-84";Tend="1085";Tstart="772";shortTE="F";uid="707dad71-88ba-467d-be1d-abe1efe28b9b"
NW_007377451.1	RepeatMasker	DNA/Maverick	218232	218592	451	-	.	ID="RND-6_FAMILY-12032";Tend="997";Tstart="637";shortTE="F";uid="30d2a373-2e09-4854-8ade-0d9725e25a37"
NW_007377451.1	RepeatMasker	LTR/Gypsy	271189	271356	1219	-	.	ID="RND-6_FAMILY-7101";Tend="977";Tstart="820";shortTE="F";uid="65def6a5-5f8f-4139-a946-b7b4bedd15b4"
NW_007377451.1	RepeatMasker	LTR/Gypsy	217360	217468	442	-	.	ID="RND-6_FAMILY-24921";Tend="1018";Tstart="911";shortTE="F";uid="f6639673-6e90-4f06-99a7-1d796c09471b"
NW_007377451.1	RepeatMasker	Unknown	167294	167500	595	-	.	ID="RND-1_FAMILY-31";Tend="1670";Tstart="1487";shortTE="F";uid="eb30bf2b-d3e1-4748-97f1-560372a0030d"
NW_007377451.1	RepeatMasker	Unknown	240744	240951	766	-	.	ID="RND-1_FAMILY-106";TEgroup="ctg_12%7CRND-1_FAMILY-106%7C1";Tend="1126";Tstart="1034";shortTE="T";uid="7b5816ad-105e-44d6-bd88-684f2c2982f2"
NW_007377451.1	RepeatMasker	Unknown	364750	364915	988	-	.	ID="RND-1_FAMILY-473";Tend="1044";Tstart="872";shortTE="F";uid="d8cf0fa3-f03f-48b4-8a6f-20d40a3ef35d"
NW_007377451.1	RepeatMasker	Unknown	365020	365185	902	-	.	ID="RND-1_FAMILY-65";Tend="1090";Tstart="923";shortTE="F";uid="d625c4f8-7da7-4db2-a620-3d15a3269e92"
NW_007377451.1	RepeatMasker	Unknown	302757	303111	948	-	.	ID="RND-1_FAMILY-98";Tend="999";Tstart="512";shortTE="F";uid="febc365f-c9b5-43e2-b966-d2408b2eacdd"
NW_007377451.1	RepeatMasker	Unknown	543445	543630	906	-	.	ID="RND-6_FAMILY-1666";Tend="1022";Tstart="864";shortTE="F";uid="f6171988-2e15-41e6-81ef-0990f982fdd6"
NW_007377451.1	RepeatMasker	Unknown	634253	634363	841	-	.	ID="RND-1_FAMILY-813";Tend="973";Tstart="863";shortTE="F";uid="6140afff-4ee0-46c1-a8d4-54edcaa7cdcf"
NW_007377451.1	RepeatMasker	Satellite	314439	314552	748	-	.	ID="RND-1_FAMILY-51";Tend="1036";Tstart="920";shortTE="F";uid="f220c2a2-6e0a-421b-8639-db9dc28971b5"
NW_007377451.1	RepeatMasker	Unknown	278611	278812	716	-	.	ID="RND-5_FAMILY-4877";Tend="1014";Tstart="824";shortTE="F";uid="f43ccd20-4721-44e2-bea8-90000e1b4fcd"
NW_007377451.1	RepeatMasker	Unknown	554070	554273	665	-	.	ID="RND-1_FAMILY-52";Tend="1101";Tstart="925";shortTE="F";uid="1579c53c-9200-4bdb-b5b7-be50690ca292"
NW_007377451.1	RepeatMasker	Unknown	256984	257188	1555	-	.	ID="RND-5_FAMILY-2144";Tend="1529";Tstart="1325";shortTE="F";uid="a57011fb-a09f-4333-9576-0928c78278df"
NW_007377451.1	RepeatMasker	SINE/ID	25307	25524	655	-	.	ID="RND-1_FAMILY-9";Tend="989";Tstart="772";shortTE="F";uid="9d9c3f33-2554-4776-9dc6-264ec6a078e5"
NW_007377451.1	RepeatMasker	Unknown	153658	154196	1637	-	.	ID="RND-1_FAMILY-176";TEgroup="ctg_12%7CRND-1_FAMILY-176%7C2";Tend="1643";Tstart="1318";shortTE="F";uid="32f0b42c-c38e-43b9-9217-2144fd6c03e8"
NW_007377451.1	RepeatMasker	LINE/I-Jockey	232862	233020	448	-	.	ID="JOCKEY-6_DK";Tend="546";Tstart="415";shortTE="F";uid="e294a673-80fa-4369-95ab-2b23d8ae6cfb"
NW_007377451.1	RepeatMasker	SINE/5S	424035	424163	590	-	.	ID="RND-1_FAMILY-103";Tend="842";Tstart="704";shortTE="F";uid="6d70b666-7765-4521-a1b2-94fc323367c4"
NW_007377451.1	RepeatMasker	SINE/tRNA-Core	262912	263133	529	-	.	ID="RND-1_FAMILY-72";Tend="1023";Tstart="780";shortTE="F";uid="e0b8d48b-be72-40a3-ac4e-a58d5304c481"
NW_007377451.1	RepeatMasker	SINE/B4	506095	506199	579	-	.	ID="RND-5_FAMILY-761";Tend="943";Tstart="835";shortTE="F";uid="a167aff2-877e-4b4e-8c9e-ebd1ec97257e"
NW_007377451.1	RepeatMasker	Unknown	561786	561916	427	-	.	ID="RND-1_FAMILY-106";Tend="1193";Tstart="1027";shortTE="F";uid="a89be8e6-523d-48ca-a7c4-01f27866ef5e"
NW_007377451.1	RepeatMasker	Unknown	559163	559367	854	-	.	ID="RND-1_FAMILY-144";Tend="974";Tstart="785";shortTE="F";uid="266050f6-0b88-42c4-b713-a4e05904d698"
NW_007377451.1	RepeatMasker	Unknown	373785	374015	612	-	.	ID="RND-6_FAMILY-3384";Tend="913";Tstart="682";shortTE="F";uid="7f7854c9-eb05-4f06-8514-fd8fffa5a2d9"
NW_007377451.1	RepeatMasker	Unknown	353194	353388	1580	-	.	ID="RND-6_FAMILY-15312";Tend="879";Tstart="685";shortTE="F";uid="ace79e33-a03f-46fa-98f7-1540565debf6"
NW_007377451.1	RepeatMasker	RC/Helitron	596176	596309	605	-	.	ID="RND-6_FAMILY-7347";Tend="1394";Tstart="1262";shortTE="F";uid="88e09c47-07e2-4dc9-b847-41c97f203f9c"
NW_007377451.1	RepeatMasker	DNA/TcMar-Tc1	520163	521190	837	-	.	ID="RND-1_FAMILY-366";TEgroup="ctg_12%7CRND-1_FAMILY-366%7C1";Tend="1481";Tstart="812";shortTE="F";uid="f9704ab1-cc5d-4461-ac34-bfbbfd686c4d"
NW_007377451.1	RepeatMasker	LTR	355427	355580	814	-	.	ID="RND-6_FAMILY-548";Tend="1113";Tstart="958";shortTE="F";uid="d9ee5baa-5b1e-429c-9700-a6b4a8b005ca"
NW_007377451.1	RepeatMasker	Unknown	276868	277035	672	-	.	ID="RND-1_FAMILY-65";Tend="1115";Tstart="956";shortTE="F";uid="4a580f56-5760-46fe-b537-fa8c5296ab7b"
NW_007377451.1	RepeatMasker	Unknown	156877	157425	1455	-	.	ID="RND-6_FAMILY-1666";Tend="1024";Tstart="340";shortTE="F";uid="eea2f47f-d295-47e7-a69e-fe90e729b7ec"
NW_007377451.1	RepeatMasker	Satellite	512746	512996	1527	-	.	ID="RND-1_FAMILY-51";Tend="1037";Tstart="791";shortTE="F";uid="806f5d47-be08-4bce-bd3f-373d585aada8"
NW_007377451.1	RepeatMasker	Unknown	83540	83919	3265	-	.	ID="RND-6_FAMILY-22197";Tend="934";Tstart="558";shortTE="F";uid="3fd493c2-4519-41e3-a465-4075afc8b4c8"
NW_007377451.1	RepeatMasker	SINE/tRNA-Meta	16991	17133	777	-	.	ID="RND-1_FAMILY-97";Tend="982";Tstart="831";shortTE="F";uid="dc7710f6-0373-49dc-8d5b-b70ee6cf139b"
NW_007377451.1	RepeatMasker	Unknown	363182	363522	905	-	.	ID="RND-1_FAMILY-0";Tend="748";Tstart="452";shortTE="F";uid="467fbbb3-ab77-4cc6-afba-ccb81a6e1258"
NW_007377451.1	RepeatMasker	DNA/hAT-Blackjack	327651	327851	1254	-	.	ID="RND-1_FAMILY-83";Tend="1889";Tstart="1614";shortTE="F";uid="2def57dc-85bc-4760-a735-8d0c82f147ad"
NW_007377451.1	RepeatMasker	SINE/tRNA-Deu	332588	332753	844	-	.	ID="RND-1_FAMILY-54";Tend="1055";Tstart="884";shortTE="F";uid="a0a837b6-1d57-4be9-89cc-75b618198e27"
NW_007377451.1	RepeatMasker	Unknown	90417	90779	2900	-	.	ID="RND-6_FAMILY-562";Tend="1022";Tstart="659";shortTE="F";uid="13b4f4ea-c859-452e-b0f1-a8494f9fadbc"
NW_007377451.1	RepeatMasker	SINE/tRNA-Deu	8295	8415	636	-	.	ID="RND-6_FAMILY-17372";Tend="1171";Tstart="1051";shortTE="F";uid="f5739048-95f5-45d6-9564-6457073baac4"
NW_007377451.1	RepeatMasker	DNA/Crypton-I	315859	316027	543	-	.	ID="RND-5_FAMILY-277";Tend="526";Tstart="370";shortTE="F";uid="88b95ff8-01b0-43d7-8b36-cc66669b26e1"
NW_007377451.1	RepeatMasker	DNA/hAT-Charlie	55934	56139	732	-	.	ID="RND-6_FAMILY-3808";TEgroup="ctg_12%7CRND-6_FAMILY-3808%7C1";Tend="1557";Tstart="971";shortTE="F";uid="27d352ce-b6c4-45ff-bc34-2cdc3767bba3"
NW_007377451.1	RepeatMasker	SINE/tRNA-Meta	468212	468336	677	-	.	ID="RND-1_FAMILY-97";Tend="986";Tstart="869";shortTE="F";uid="5c5c8f9f-8458-42f1-8d2a-2bd1a2406a25"
NW_007377451.1	RepeatMasker	SINE/ID	5604	5864	1165	-	.	ID="RND-1_FAMILY-5";Tend="1895";Tstart="1530";shortTE="F";uid="10f80547-8e79-410b-b1e4-936cae075777"
NW_007377451.1	RepeatMasker	Unknown	369016	369287	1179	-	.	ID="RND-5_FAMILY-3298";Tend="1119";Tstart="851";shortTE="F";uid="c218b7d8-bea0-4522-b891-0fea3fe587e9"
NW_007377451.1	RepeatMasker	SINE/tRNA-Meta	250259	250406	663	-	.	ID="RND-1_FAMILY-97";Tend="979";Tstart="834";shortTE="F";uid="73811a62-adaf-45a5-a2cf-57e13afa681f"
NW_007377451.1	RepeatMasker	LINE/Penelope	117352	117666	1165	-	.	ID="RND-1_FAMILY-471";TEgroup="ctg_12%7CRND-1_FAMILY-471%7C1";Tend="1064";Tstart="876";shortTE="F";uid="cc056172-b05d-4192-a497-f47b0774fc51"
NW_007377451.1	RepeatMasker	Unknown	311269	311493	874	-	.	ID="RND-1_FAMILY-27";Tend="830";Tstart="615";shortTE="F";uid="ac0fd2ff-6076-4c80-acfa-fb97920bd866"
NW_007377451.1	RepeatMasker	SINE/tRNA-RTE	44703	44830	930	-	.	ID="RND-6_FAMILY-31686";Tend="1245";Tstart="1124";shortTE="F";uid="7f08aa5e-013b-442d-8608-ca28c84c35e5"
NW_007377451.1	RepeatMasker	Unknown	464766	464958	1587	-	.	ID="RND-1_FAMILY-275";Tend="1062";Tstart="875";shortTE="F";uid="a39f0dae-1d4c-4508-a840-11a220c43d01"
NW_007377451.1	RepeatMasker	Unknown	508305	508453	1207	-	.	ID="RND-1_FAMILY-278";Tend="823";Tstart="675";shortTE="F";uid="1f90b87a-7938-4b0b-bd16-5fba151c6de3"
NW_007377451.1	RepeatMasker	Unknown	377722	377852	908	-	.	ID="RND-1_FAMILY-295";Tend="900";Tstart="764";shortTE="F";uid="518e32a1-f2a3-4052-bb0f-732899fa6c5f"
NW_007377451.1	RepeatMasker	Unknown	326725	327066	2847	-	.	ID="RND-1_FAMILY-31";Tend="1090";Tstart="751";shortTE="F";uid="28b748e4-8862-4524-8c9c-6fb6d9cd5111"
NW_007377451.1	RepeatMasker	Unknown	273884	274003	468	-	.	ID="RND-6_FAMILY-47864";Tend="1508";Tstart="1401";shortTE="F";uid="d477b68a-9646-41e9-b336-d8f7b5f4ef82"
NW_007377451.1	RepeatMasker	RC/Helitron	387760	388035	1332	-	.	ID="RND-6_FAMILY-9017";Tend="1053";Tstart="798";shortTE="F";uid="f89f0297-f97f-4a71-883c-6bfb89564254"
NW_007377451.1	RepeatMasker	Unknown	613019	613472	2995	-	.	ID="RND-6_FAMILY-62244";Tend="1157";Tstart="687";shortTE="F";uid="57314f0d-f83e-4d10-b158-316d83e250c4"
NW_007377451.1	RepeatMasker	Unknown	391819	392010	604	-	.	ID="RND-1_FAMILY-96";Tend="1042";Tstart="839";shortTE="F";uid="1f3f556c-873b-44b5-ba34-31ddc0253aff"
NW_007377451.1	RepeatMasker	LTR/Gypsy	569788	569950	1246	-	.	ID="RND-6_FAMILY-7101";Tend="978";Tstart="816";shortTE="F";uid="3de2cdb5-12dd-47d4-88d6-a02f398f4956"
NW_007377451.1	RepeatMasker	SINE/5S	240098	240289	834	-	.	ID="RND-1_FAMILY-103";Tend="878";Tstart="707";shortTE="F";uid="47da27e6-7088-4933-a4bc-9200de9121ae"
NW_007377451.1	RepeatMasker	DNA/hAT-hAT19	335529	335671	958	-	.	ID="RND-6_FAMILY-7459";Tend="991";Tstart="847";shortTE="F";uid="a6265487-9bfe-4945-8e9c-6d7ae283824c"
NW_007377451.1	RepeatMasker	Unknown	174943	175135	615	-	.	ID="RND-1_FAMILY-31";Tend="1671";Tstart="1499";shortTE="F";uid="cad6e4a4-2c40-4c2a-8086-aff5a6019066"
NW_007377451.1	RepeatMasker	Unknown	610223	610467	1840	-	.	ID="RND-6_FAMILY-62244";Tend="947";Tstart="689";shortTE="F";uid="f3e069d7-1dda-4dc2-836a-bfa8a5ec2325"
NW_007377451.1	RepeatMasker	LTR/Gypsy	270319	270465	1083	-	.	ID="RND-6_FAMILY-7101";Tend="977";Tstart="822";shortTE="F";uid="d0b6c9d2-9aa4-4cc8-aa90-9b312ed70152"
NW_007377451.1	RepeatMasker	Unknown	214661	215154	3773	-	.	ID="RND-6_FAMILY-47864";Tend="1902";Tstart="1399";shortTE="F";uid="12e0c507-7ac6-43f3-8932-9782f83ed16d"
NW_007377451.1	RepeatMasker	Unknown	369369	369661	2212	-	.	ID="RND-1_FAMILY-596";Tend="1199";Tstart="885";shortTE="F";uid="ce727789-9ca8-40d3-af74-fda68cc0372b"
NW_007377451.1	RepeatMasker	Unknown	354820	355012	1184	-	.	ID="RND-1_FAMILY-106";Tend="1114";Tstart="920";shortTE="F";uid="69cb7e90-5eed-42c0-b870-bc72e47d1700"
NW_007377451.1	RepeatMasker	Unknown	18329	18592	596	-	.	ID="RND-1_FAMILY-31";Tend="1699";Tstart="1458";shortTE="F";uid="5adb1b43-927d-4b7e-a7f8-3548e21724ed"
NW_007377451.1	RepeatMasker	Unknown	304489	304709	1559	-	.	ID="RND-5_FAMILY-9448";Tend="1159";Tstart="943";shortTE="F";uid="bd9ee5b4-8041-49dc-8521-9f1d14ec4c6d"
NW_007377451.1	RepeatMasker	Unknown	282372	282480	586	-	.	ID="RND-6_FAMILY-17515";Tend="255";Tstart="149";shortTE="F";uid="48be15f6-78d5-4e31-87f7-a0ad2b8502dd"
NW_007377451.1	RepeatMasker	DNA/Maverick	169591	169805	518	-	.	ID="RND-1_FAMILY-185";Tend="844";Tstart="676";shortTE="F";uid="5f91c6da-008f-4eda-9e4d-bce1675009c8"
NW_007377451.1	RepeatMasker	Unknown	261279	261622	2590	-	.	ID="RND-6_FAMILY-1666";TEgroup="ctg_12%7CRND-6_FAMILY-1666%7C1";Tend="1155";Tstart="852";shortTE="F";uid="df13e469-ce5c-47ba-85e8-b9d4bf272d28"
NW_007377451.1	RepeatMasker	DNA/TcMar-Mariner	33752	35109	9042	-	.	ID="RND-6_FAMILY-25567";Tend="1712";Tstart="503";shortTE="F";uid="a5e52685-8428-4b4a-b841-83f04cb57915"
NW_007377451.1	RepeatMasker	DNA/hAT-hAT19	326017	326147	876	-	.	ID="RND-6_FAMILY-7459";Tend="991";Tstart="861";shortTE="F";uid="aef59fa2-f06c-4941-9b4e-f6f4361b6bfd"
NW_007377451.1	RepeatMasker	Unknown	336603	336826	426	-	.	ID="RND-5_FAMILY-3456";Tend="974";Tstart="746";shortTE="F";uid="ec25ae85-e273-422d-a696-ec25de87fc4e"
NW_007377451.1	RepeatMasker	LINE/RTE-BovB	56390	56927	474	-	.	ID="RND-6_FAMILY-7344";TEgroup="ctg_12%7CRND-6_FAMILY-7344%7C1";Tend="1728";Tstart="1516";shortTE="F";uid="95b5aa00-119a-4004-80df-e3aadea80a56"
NW_007377451.1	RepeatMasker	Unknown	630174	630367	573	-	.	ID="RND-1_FAMILY-31";Tend="1667";Tstart="1488";shortTE="F";uid="3b3ff5a2-cad3-424c-9bff-38680fe7457b"
NW_007377451.1	RepeatMasker	Unknown	601483	601600	648	-	.	ID="RND-1_FAMILY-31";Tend="1608";Tstart="1493";shortTE="F";uid="d822da87-f39b-4e45-94ae-3ce9d6fa48c3"
NW_007377451.1	RepeatMasker	Unknown	507876	508023	962	-	.	ID="RND-5_FAMILY-2144";Tend="1540";Tstart="1377";shortTE="F";uid="18087711-4557-4104-881a-7003b3bc904e"
NW_007377451.1	RepeatMasker	Unknown	470504	470667	1315	-	.	ID="RND-1_FAMILY-844";Tend="1011";Tstart="848";shortTE="F";uid="e831c019-73cb-412d-a2a1-ff7e647000d6"
NW_007377451.1	RepeatMasker	Unknown	217388	217542	880	-	.	ID="RND-6_FAMILY-1666";Tend="993";Tstart="822";shortTE="F";uid="75d27c9a-b512-491a-86e9-25f693a6376e"
NW_007377451.1	RepeatMasker	Unknown	27832	28162	1927	-	.	ID="RND-1_FAMILY-196";Tend="981";Tstart="658";shortTE="F";uid="70740fb4-bb9c-47ae-bfa7-d7d1b4500974"
NW_007377451.1	RepeatMasker	DNA/Sola-2	155543	155648	666	-	.	ID="RND-1_FAMILY-789";Tend="955";Tstart="854";shortTE="F";uid="b766a573-6d9f-4613-8e5b-e5b3aa9dadd5"
NW_007377451.1	RepeatMasker	SINE/tRNA-Deu	361170	361273	714	-	.	ID="RND-1_FAMILY-320";Tend="875";Tstart="770";shortTE="F";uid="e7949891-198b-4c6b-b8a0-6f0382dcd260"
NW_007377451.1	RepeatMasker	Unknown	154195	154612	3239	-	.	ID="RND-1_FAMILY-176";Tend="1631";Tstart="1214";shortTE="F";uid="bb82a715-4d8f-45aa-a1e9-fdbd2f769466"
NW_007377451.1	RepeatMasker	SINE/ID	624176	624506	1775	-	.	ID="RND-1_FAMILY-4";Tend="1066";Tstart="759";shortTE="F";uid="bb70cd0b-5220-41df-9c79-d10ebbd4d40c"
NW_007377451.1	RepeatMasker	RC/Helitron	392691	392818	833	-	.	ID="RND-1_FAMILY-308";Tend="936";Tstart="807";shortTE="F";uid="dcba54f7-7bc7-4ca5-8e8d-2a4b00457b04"
NW_007377451.1	RepeatMasker	Unknown	255269	255475	1232	-	.	ID="RND-1_FAMILY-27";Tend="848";Tstart="646";shortTE="F";uid="18f96620-58fd-4870-bde7-65713adb6400"
NW_007377451.1	RepeatMasker	Unknown	26312	26507	752	-	.	ID="RND-6_FAMILY-1666";Tend="1024";Tstart="810";shortTE="F";uid="74c97227-73c6-4d32-8239-6ff697588570"
NW_007377451.1	RepeatMasker	SINE/tRNA-RTE	522816	523053	865	-	.	ID="RND-1_FAMILY-22";Tend="1555";Tstart="1372";shortTE="F";uid="a31d7a30-258f-47ec-86fc-9de2efaa80a3"
NW_007377451.1	RepeatMasker	Unknown	215275	215387	628	-	.	ID="RND-1_FAMILY-48";Tend="859";Tstart="747";shortTE="F";uid="1255480e-6e9e-4723-a1c4-25457ece6d00"
NW_007377451.1	RepeatMasker	Unknown	542336	542483	952	-	.	ID="RND-6_FAMILY-1666";Tend="1022";Tstart="864";shortTE="F";uid="c6c54a63-0797-4f4f-bde2-441c5c2c040b"
NW_007377451.1	RepeatMasker	Unknown	99615	99948	2070	-	.	ID="RND-5_FAMILY-1582";TEgroup="ctg_12%7CRND-5_FAMILY-1582%7C1";Tend="814";Tstart="559";shortTE="F";uid="17764599-5eb4-4625-aa2d-54c9e10efc4d"
NW_007377451.1	RepeatMasker	Unknown	648667	648869	1578	-	.	ID="RND-5_FAMILY-3646";Tend="738";Tstart="530";shortTE="F";uid="43e27ed6-42e7-410e-889a-b63e3abd39e0"
NW_007377559.1	RepeatMasker	Unknown	283984	284109	1002	+	.	ID="RND-1_FAMILY-462";Tend="1760";Tstart="1635";shortTE="F";uid="41f498dc-5ec5-43c6-b9c8-344dfafcdd81"
NW_007377559.1	RepeatMasker	SINE/tRNA-RTE	233973	234110	599	+	.	ID="RND-6_FAMILY-31686";Tend="1267";Tstart="1052";shortTE="F";uid="5953473a-cd28-47ba-9ec7-e8d136b710d5"
NW_007377559.1	RepeatMasker	Unknown	22574	23279	2662	+	.	ID="RND-6_FAMILY-57913";Tend="1268";Tstart="135";shortTE="F";uid="53a16f81-e6e6-4dfb-b503-c0d83e2db0a3"
NW_007377559.1	RepeatMasker	Unknown	218948	219237	908	+	.	ID="RND-1_FAMILY-166";TEgroup="ctg_120%7CRND-1_FAMILY-166%7C1";Tend="932";Tstart="807";shortTE="F";uid="802d415e-5a64-4258-af15-1aaed0adb288"
NW_007377559.1	RepeatMasker	SINE/5S	143311	143477	753	+	.	ID="RND-1_FAMILY-103";Tend="908";Tstart="735";shortTE="F";uid="a050d0b0-0a78-4dbe-85a6-d7c691b3ec0e"
NW_007377559.1	RepeatMasker	DNA/Maverick	205120	205394	1574	+	.	ID="RND-1_FAMILY-84";Tend="1088";Tstart="786";shortTE="F";uid="66888cf7-77aa-4f0d-83bf-4bf64a543b43"
NW_007377559.1	RepeatMasker	Unknown	286716	287139	2315	+	.	ID="RND-6_FAMILY-62244";Tend="1105";Tstart="689";shortTE="F";uid="7dcfc59e-f780-4d9b-b247-73218e1ce366"
NW_007377559.1	RepeatMasker	DNA/PIF-Harbinger	233742	233854	594	+	.	ID="RND-1_FAMILY-258";Tend="1462";Tstart="1358";shortTE="F";uid="2cb16b22-b74d-4c28-8c7f-3f1f592c3251"
NW_007377559.1	RepeatMasker	Unknown	253576	253769	1503	+	.	ID="RND-5_FAMILY-8766";Tend="1154";Tstart="961";shortTE="F";uid="b703e76e-eeca-46b8-846c-895479492dd8"
NW_007377559.1	RepeatMasker	Unknown	130262	130469	1662	+	.	ID="RND-1_FAMILY-489";Tend="1107";Tstart="909";shortTE="F";uid="3f1db330-5630-47dd-89f2-fe62b8925af8"
NW_007377559.1	RepeatMasker	Unknown	13428	13539	493	+	.	ID="RND-1_FAMILY-191";Tend="881";Tstart="738";shortTE="F";uid="76bed97f-d953-4b41-bfd0-d6df2794e12d"
NW_007377559.1	RepeatMasker	SINE/ID	3299	3437	548	+	.	ID="RND-1_FAMILY-5";Tend="1746";Tstart="1585";shortTE="F";uid="e16b5765-91a8-462d-80d2-6b770908bd26"
NW_007377559.1	RepeatMasker	Unknown	53791	53895	816	+	.	ID="RND-6_FAMILY-2262";Tend="658";Tstart="553";shortTE="F";uid="de147c6a-4c8a-45b9-9b44-35684c79564b"
NW_007377559.1	RepeatMasker	SINE/ID	248023	248194	557	+	.	ID="RND-1_FAMILY-15";TEgroup="ctg_120%7CRND-1_FAMILY-15%7C1";Tend="785";Tstart="627";shortTE="T";uid="b3bd410b-5f94-4633-aeae-197b33834481"
NW_007377559.1	RepeatMasker	Unknown	252068	252198	618	+	.	ID="RND-1_FAMILY-80";Tend="1070";Tstart="940";shortTE="F";uid="d3b69e0d-5df6-4e12-8d87-a120b8222fd0"
NW_007377559.1	RepeatMasker	Unknown	192279	192651	665	+	.	ID="RND-1_FAMILY-0";Tend="772";Tstart="435";shortTE="F";uid="f998eae3-9795-487c-941f-28279a7f8182"
NW_007377559.1	RepeatMasker	LINE/L1-Tx1	196328	196610	1639	+	.	ID="RND-4_FAMILY-112";Tend="1791";Tstart="1532";shortTE="F";uid="f02d4a57-b3da-4eea-b6f5-ed8443ca5c83"
NW_007377559.1	RepeatMasker	Unknown	11249	11521	1463	+	.	ID="RND-1_FAMILY-401";Tend="1040";Tstart="779";shortTE="F";uid="03080bae-d3c5-4708-83f6-a552cb04fb0c"
NW_007377559.1	RepeatMasker	Satellite	296906	297013	464	+	.	ID="RND-6_FAMILY-11623";Tend="378";Tstart="272";shortTE="F";uid="ba6ab232-08d6-4166-b470-6beca51ee2f8"
NW_007377559.1	RepeatMasker	Unknown	175848	176051	1565	+	.	ID="RND-1_FAMILY-130";Tend="1554";Tstart="1352";shortTE="F";uid="5bce61ce-e8e0-48e0-bcbf-3698e108d20b"
NW_007377559.1	RepeatMasker	Unknown	49517	49683	788	+	.	ID="RND-6_FAMILY-20204";Tend="1735";Tstart="1565";shortTE="F";uid="98a8e4ab-c790-4df7-a037-caf3bc8f2849"
NW_007377559.1	RepeatMasker	Unknown	114665	114797	607	+	.	ID="RND-1_FAMILY-166";Tend="921";Tstart="793";shortTE="F";uid="219bdb87-7504-42ac-bccb-58614ce51445"
NW_007377559.1	RepeatMasker	SINE/ID	262431	262533	535	+	.	ID="RND-1_FAMILY-6";Tend="1215";Tstart="1113";shortTE="F";uid="b11df24d-0b8b-4729-bb1a-4b66dfbd5eec"
NW_007377559.1	RepeatMasker	SINE/tRNA-RTE	229517	229662	744	+	.	ID="RND-6_FAMILY-31686";Tend="1267";Tstart="1052";shortTE="F";uid="fdc0999c-2cd5-40f9-98ff-2036b444ed44"
NW_007377559.1	RepeatMasker	Unknown	128608	128735	586	+	.	ID="RND-1_FAMILY-191";Tend="883";Tstart="739";shortTE="F";uid="ce10ea89-2ff6-41c8-a36d-69d8c0bbbf72"
NW_007377559.1	RepeatMasker	Unknown	127261	127421	606	+	.	ID="RND-1_FAMILY-494";Tend="906";Tstart="767";shortTE="F";uid="e0911715-4719-4e1b-a8d6-917aec87bfa4"
NW_007377559.1	RepeatMasker	SINE/tRNA-RTE	182633	182881	1423	+	.	ID="RND-1_FAMILY-100";Tend="987";Tstart="739";shortTE="F";uid="ae6609bc-4d44-418a-a740-a3c5179d291b"
NW_007377559.1	RepeatMasker	DNA/Maverick	249337	249552	682	+	.	ID="RND-1_FAMILY-84";Tend="1104";Tstart="863";shortTE="F";uid="b29f46e2-42d5-4989-a6fa-c8cb7b8619dd"
NW_007377559.1	RepeatMasker	Unknown	39324	39549	1452	+	.	ID="RND-1_FAMILY-227";Tend="1159";Tstart="909";shortTE="F";uid="2166dc08-4184-4d2a-b0bb-20f55a83f95f"
NW_007377559.1	RepeatMasker	DNA/hAT-Charlie	289587	289727	1138	+	.	ID="RND-1_FAMILY-583";Tend="860";Tstart="719";shortTE="F";uid="b5898920-5291-4b44-bcec-61bf8fa2fcba"
NW_007377559.1	RepeatMasker	Unknown	230285	230448	1212	+	.	ID="RND-1_FAMILY-166";Tend="932";Tstart="769";shortTE="F";uid="fb10b84c-dda7-47ed-add9-e74e9452c5ad"
NW_007377559.1	RepeatMasker	SINE/5S	135216	135381	683	+	.	ID="RND-1_FAMILY-103";Tend="908";Tstart="737";shortTE="F";uid="cb0cd17c-0fff-4131-814b-40227207cf6b"
NW_007377559.1	RepeatMasker	Unknown	260960	261113	1161	+	.	ID="RND-1_FAMILY-93";Tend="1411";Tstart="1260";shortTE="F";uid="64db9fb4-c487-4118-9359-53d201a9f6af"
NW_007377559.1	RepeatMasker	Unknown	10943	11075	891	+	.	ID="RND-1_FAMILY-401";Tend="917";Tstart="785";shortTE="F";uid="3d3df8c6-4c96-421a-b434-7cac8e45b440"
NW_007377559.1	RepeatMasker	Unknown	244468	244658	943	+	.	ID="RND-6_FAMILY-20204";Tend="1767";Tstart="1557";shortTE="F";uid="695d402f-69a1-4c4a-bf31-e4b6f8ac8bb6"
NW_007377559.1	RepeatMasker	SINE/ID	47004	47105	552	+	.	ID="RND-1_FAMILY-5";Tend="1739";Tstart="1638";shortTE="F";uid="41a3a02f-a39c-48a8-997f-db42afd550a2"
NW_007377559.1	RepeatMasker	Satellite	222139	222285	825	+	.	ID="RND-1_FAMILY-754";Tend="857";Tstart="703";shortTE="F";uid="cdf2ccff-e3f7-42b1-87f8-ba36c3bb588a"
NW_007377559.1	RepeatMasker	Unknown	73080	73237	1033	+	.	ID="RND-1_FAMILY-191";Tend="885";Tstart="728";shortTE="F";uid="5f3f7fc6-349b-4902-93f3-d362d60c1baa"
NW_007377559.1	RepeatMasker	SINE/ID	179047	179202	724	+	.	ID="RND-1_FAMILY-10";Tend="954";Tstart="810";shortTE="F";uid="bc4695d2-d668-433e-a7a0-29219b727f0f"
NW_007377559.1	RepeatMasker	Unknown	324304	324432	719	+	.	ID="RND-6_FAMILY-20204";Tend="1642";Tstart="1510";shortTE="F";uid="e5ca3ffa-60b1-480e-84cb-c275a94e1a15"
NW_007377559.1	RepeatMasker	LTR/Gypsy	225602	225703	607	+	.	ID="RND-1_FAMILY-60";Tend="1089";Tstart="984";shortTE="F";uid="f0b805b4-1e41-45ab-b0ad-3f8121663f36"
NW_007377559.1	RepeatMasker	SINE/tRNA-RTE	227008	227192	1182	+	.	ID="RND-6_FAMILY-31686";Tend="1217";Tstart="1041";shortTE="F";uid="803bdd5b-25f0-46a3-a5aa-22a2c80693c7"
NW_007377559.1	RepeatMasker	Unknown	23288	23550	1783	+	.	ID="RND-1_FAMILY-520";Tend="633";Tstart="367";shortTE="F";uid="22c8b7ee-4c95-4742-acbf-9f0c8219ea48"
NW_007377559.1	RepeatMasker	Unknown	138825	138947	421	+	.	ID="RND-6_FAMILY-55917";Tend="284";Tstart="141";shortTE="F";uid="d84ca329-0f64-43b7-a860-f22e50abd9ea"
NW_007377559.1	RepeatMasker	Unknown	119117	119247	785	+	.	ID="RND-1_FAMILY-131";Tend="544";Tstart="415";shortTE="F";uid="4e9bf540-5d65-4c4f-bf62-d78f33357fe1"
NW_007377559.1	RepeatMasker	RC/Helitron	181840	182002	648	+	.	ID="RND-6_FAMILY-6592";Tend="1415";Tstart="1251";shortTE="F";uid="52a4fa06-792b-401c-ad2c-1821603424ce"
NW_007377559.1	RepeatMasker	Unknown	107255	107607	2971	+	.	ID="RND-1_FAMILY-132";Tend="1231";Tstart="885";shortTE="F";uid="8217705a-289a-490e-8dbc-d1d8b43b7b4e"
NW_007377559.1	RepeatMasker	Unknown	318373	318552	1427	+	.	ID="RND-5_FAMILY-6051";Tend="1101";Tstart="923";shortTE="F";uid="1989fe7d-73b3-46f6-bd76-f26085ce063b"
NW_007377559.1	RepeatMasker	Unknown	172191	172366	626	+	.	ID="RND-5_FAMILY-5665";Tend="811";Tstart="627";shortTE="F";uid="aa59770b-2b19-429e-9187-cd5405c58ada"
NW_007377559.1	RepeatMasker	RC/Helitron	162620	162784	712	+	.	ID="RND-6_FAMILY-9017";Tend="967";Tstart="796";shortTE="F";uid="a0132a43-d1fe-4667-a7b1-4f1ad72a9491"
NW_007377559.1	RepeatMasker	Unknown	31982	32117	452	+	.	ID="RND-1_FAMILY-31";Tend="1608";Tstart="1481";shortTE="F";uid="c45549dc-68cd-4900-83c4-29c01f896b23"
NW_007377559.1	RepeatMasker	SINE/ID	255736	255852	548	+	.	ID="RND-1_FAMILY-6";Tend="1215";Tstart="1075";shortTE="F";uid="126a5fb5-1fb1-4962-8163-61fb2069388e"
NW_007377559.1	RepeatMasker	DNA/Maverick	206993	207205	1166	+	.	ID="RND-1_FAMILY-84";Tend="1089";Tstart="855";shortTE="F";uid="bf247a2d-d727-4351-a1b7-cd145740d3aa"
NW_007377559.1	RepeatMasker	SINE/B4	17466	17702	1244	+	.	ID="RND-1_FAMILY-25";Tend="972";Tstart="735";shortTE="F";uid="71e2e593-8bdf-4a72-a0c8-4397e66168aa"
NW_007377559.1	RepeatMasker	SINE/ID	19445	19563	420	+	.	ID="RND-6_FAMILY-766";Tend="1075";Tstart="960";shortTE="F";uid="3400effa-518c-4917-a397-8151b6b5f208"
NW_007377559.1	RepeatMasker	Unknown	246587	246780	1511	+	.	ID="RND-5_FAMILY-8766";Tend="1154";Tstart="961";shortTE="F";uid="a76dafa8-091c-4a75-80e5-b1e3614761a7"
NW_007377559.1	RepeatMasker	DNA/hAT-Charlie	312493	312652	743	+	.	ID="RND-4_FAMILY-229";Tend="1024";Tstart="870";shortTE="F";uid="159e02ad-d19c-495c-b7e8-64749cbd970e"
NW_007377559.1	RepeatMasker	Unknown	180324	180436	590	+	.	ID="RND-1_FAMILY-487";Tend="866";Tstart="742";shortTE="F";uid="913a3cfe-17c8-4107-bae7-417230ffac4b"
NW_007377559.1	RepeatMasker	LTR	48407	48617	1729	+	.	ID="RND-6_FAMILY-548";Tend="1168";Tstart="958";shortTE="F";uid="9d29f18f-0ab9-4ce6-a33e-0eaa64a48bfc"
NW_007377559.1	RepeatMasker	Unknown	41808	41929	565	+	.	ID="RND-5_FAMILY-8766";Tend="1158";Tstart="951";shortTE="F";uid="5198219a-0723-449d-b5ea-6f42d6d26a31"
NW_007377559.1	RepeatMasker	SINE/5S	281739	281923	710	+	.	ID="RND-1_FAMILY-103";Tend="855";Tstart="657";shortTE="F";uid="b61307e4-8fd1-4f28-ab9b-b2454f317a12"
NW_007377559.1	RepeatMasker	Unknown	235186	235322	1150	+	.	ID="RND-1_FAMILY-220";Tend="813";Tstart="677";shortTE="F";uid="e6a57c09-9cf7-489a-93bb-f0d7dbe39331"
NW_007377559.1	RepeatMasker	Unknown	31073	31472	799	+	.	ID="RND-6_FAMILY-36436";TEgroup="ctg_120%7CRND-6_FAMILY-36436%7C1";Tend="1144";Tstart="999";shortTE="F";uid="dc508ccf-e5ea-4deb-b010-dfa0dda5f270"
NW_007377559.1	RepeatMasker	DNA/hAT-Charlie	324421	324525	754	+	.	ID="RND-5_FAMILY-6244";Tend="949";Tstart="845";shortTE="F";uid="37308420-960b-40c3-8264-c0f6fa717942"
NW_007377559.1	RepeatMasker	Unknown	166060	166234	781	+	.	ID="RND-1_FAMILY-48";Tend="859";Tstart="690";shortTE="F";uid="d68aeeff-4fb8-404e-b15f-37d63e148755"
NW_007377559.1	RepeatMasker	Unknown	210051	210496	728	+	.	ID="RND-1_FAMILY-195";TEgroup="ctg_120%7CRND-1_FAMILY-195%7C1";Tend="1477";Tstart="1173";shortTE="T";uid="6079e584-b188-43ce-b19c-fa3d7760fc0a"
NW_007377559.1	RepeatMasker	SINE/5S	281213	281387	736	+	.	ID="RND-1_FAMILY-103";Tend="843";Tstart="657";shortTE="F";uid="4f442b02-f4e2-4323-8ebf-832c1fc91314"
NW_007377559.1	RepeatMasker	RC/Helitron	131040	131331	2449	+	.	ID="RND-1_FAMILY-228";Tend="1286";Tstart="995";shortTE="F";uid="44e5e6c1-45e4-4fe0-8206-73f0583b02c4"
NW_007377559.1	RepeatMasker	SINE/tRNA-RTE	221030	221175	727	+	.	ID="RND-6_FAMILY-31686";Tend="1267";Tstart="1052";shortTE="F";uid="574c1af9-8279-4b10-a810-08bd842c80dd"
NW_007377559.1	RepeatMasker	Unknown	149957	150072	761	+	.	ID="RND-1_FAMILY-70";Tend="1039";Tstart="923";shortTE="F";uid="4b3cabe6-9883-4d7c-85ce-9bd6076848b1"
NW_007377559.1	RepeatMasker	LINE/RTE-BovB	216097	216321	806	+	.	ID="RND-6_FAMILY-4311";Tend="613";Tstart="381";shortTE="F";uid="3c85f64c-96fd-4cd0-9b03-10ec74170092"
NW_007377559.1	RepeatMasker	SINE/tRNA-Deu	178828	179018	1601	+	.	ID="RND-1_FAMILY-835";Tend="907";Tstart="717";shortTE="F";uid="4a5ecea8-bf5e-45b5-a9e1-1bf3d57e916f"
NW_007377559.1	RepeatMasker	SINE/tRNA-RTE	290897	291173	2212	+	.	ID="RND-1_FAMILY-100";Tend="1038";Tstart="764";shortTE="F";uid="ecae2a2c-8867-418f-ac52-35246fe39c53"
NW_007377559.1	RepeatMasker	Unknown	147026	147136	945	+	.	ID="RND-1_FAMILY-195";Tend="1282";Tstart="1172";shortTE="F";uid="57c84bbe-0b10-464d-ba32-bc5f80a9dbfa"
NW_007377559.1	RepeatMasker	SINE/ID	272025	272141	548	+	.	ID="RND-1_FAMILY-6";Tend="1215";Tstart="1075";shortTE="F";uid="0f053e13-07c6-4b26-a7ec-a61f77091428"
NW_007377559.1	RepeatMasker	Unknown	190110	190224	650	+	.	ID="RND-1_FAMILY-70";Tend="1029";Tstart="905";shortTE="F";uid="07da5a46-536c-4128-abff-e84133dab414"
NW_007377559.1	RepeatMasker	Unknown	194450	194625	623	+	.	ID="RND-5_FAMILY-5665";Tend="811";Tstart="627";shortTE="F";uid="9bf98a4d-4a76-4d3f-a2b6-2a1f238121ba"
NW_007377559.1	RepeatMasker	SINE/ID	141318	141532	1032	+	.	ID="RND-1_FAMILY-5";Tend="1764";Tstart="1547";shortTE="F";uid="542cf2ab-00cf-4154-87c4-bf1ebcff287f"
NW_007377559.1	RepeatMasker	Unknown	173085	173295	1682	+	.	ID="RND-1_FAMILY-671";Tend="1122";Tstart="907";shortTE="F";uid="e9522746-f177-476c-bb9f-9e0cdb02965c"
NW_007377559.1	RepeatMasker	Unknown	244256	244386	618	+	.	ID="RND-1_FAMILY-80";Tend="1070";Tstart="940";shortTE="F";uid="c3ded6af-4537-442e-8f7c-3932d2f1af12"
NW_007377559.1	RepeatMasker	SINE/tRNA-RTE	231442	231553	722	+	.	ID="RND-6_FAMILY-31686";Tend="1217";Tstart="1104";shortTE="F";uid="d2229859-0d38-4b4f-871a-3eca87ba44bd"
NW_007377559.1	RepeatMasker	SINE/tRNA-Deu	203100	203280	1379	+	.	ID="RND-1_FAMILY-835";Tend="903";Tstart="722";shortTE="F";uid="690ed886-2a61-4c58-a741-71d3604b89be"
NW_007377559.1	RepeatMasker	Unknown	168551	168772	1669	+	.	ID="RND-6_FAMILY-1666";Tend="1023";Tstart="806";shortTE="F";uid="2a3cbfdd-28f8-4b28-9e7b-8b9441c92c77"
NW_007377559.1	RepeatMasker	Unknown	220418	220616	911	+	.	ID="RND-6_FAMILY-1666";Tend="1022";Tstart="809";shortTE="F";uid="6b3bf426-69c4-4700-98ee-9778a4bf8117"
NW_007377559.1	RepeatMasker	SINE/ID	45366	45603	416	+	.	ID="RND-1_FAMILY-13";Tend="944";Tstart="734";shortTE="F";uid="974527c1-0821-4aab-a936-ce2204bfb757"
NW_007377559.1	RepeatMasker	SINE/tRNA-RTE	48612	48720	762	+	.	ID="RND-5_FAMILY-620";Tend="1203";Tstart="1099";shortTE="F";uid="c8c10359-b7d5-4b31-b05c-783bec890b27"
NW_007377559.1	RepeatMasker	SINE/5S	118566	118674	473	+	.	ID="RND-1_FAMILY-103";Tend="775";Tstart="670";shortTE="F";uid="10ba7f30-75b5-4ac5-8643-cd7a47921917"
NW_007377559.1	RepeatMasker	SINE/ID	122912	123018	628	+	.	ID="RND-1_FAMILY-9";Tend="939";Tstart="829";shortTE="F";uid="283c0ff9-566e-4e0b-8e5b-9ac9abbd0dbb"
NW_007377559.1	RepeatMasker	Unknown	164894	165280	620	+	.	ID="RND-5_FAMILY-8766";TEgroup="ctg_120%7CRND-5_FAMILY-8766%7C1";Tend="1150";Tstart="937";shortTE="F";uid="02653c25-c4d6-43b7-b613-2ae1af949890"
NW_007377559.1	RepeatMasker	DNA/Maverick	241381	241602	746	+	.	ID="RND-1_FAMILY-84";Tend="1104";Tstart="858";shortTE="F";uid="f9c7f207-2b2e-4987-85be-a32642fdd170"
NW_007377559.1	RepeatMasker	SINE/ID	279848	279965	883	+	.	ID="RND-1_FAMILY-16";Tend="1076";Tstart="954";shortTE="F";uid="062cd04b-a8b3-480b-9131-15428fea104d"
NW_007377559.1	RepeatMasker	RC/Helitron	291341	291520	889	+	.	ID="RND-1_FAMILY-683";Tend="1617";Tstart="1456";shortTE="F";uid="da1e7407-9024-4d73-9bb1-6fa9004d4ed4"
NW_007377559.1	RepeatMasker	LINE/RTE-BovB	109075	109194	486	+	.	ID="RND-6_FAMILY-4645";Tend="861";Tstart="707";shortTE="F";uid="1fbde51c-93ab-481d-8303-956c09886369"
NW_007377559.1	RepeatMasker	Unknown	212786	212974	761	+	.	ID="RND-5_FAMILY-1582";Tend="553";Tstart="370";shortTE="F";uid="3f760d3d-6f42-413c-9d66-df583a5b58b3"
NW_007377559.1	RepeatMasker	Unknown	12139	12250	493	+	.	ID="RND-1_FAMILY-191";Tend="881";Tstart="738";shortTE="F";uid="dde8af87-d5c7-4c2f-9f3e-d8c521932846"
NW_007377559.1	RepeatMasker	Unknown	180855	181034	868	+	.	ID="RND-6_FAMILY-2666";Tend="1680";Tstart="1521";shortTE="F";uid="1012286b-f9cc-44f1-97a1-ae888bcc3202"
NW_007377559.1	RepeatMasker	SINE/tRNA-Meta	275759	275867	516	+	.	ID="RND-1_FAMILY-97";Tend="942";Tstart="838";shortTE="F";uid="a5a891f0-a364-48e8-afe9-042278bee72b"
NW_007377559.1	RepeatMasker	LINE/RTE-BovB	176663	176770	822	+	.	ID="RND-6_FAMILY-8379";Tend="425";Tstart="318";shortTE="F";uid="f81f027f-c807-4892-8210-5991e11f55e3"
NW_007377559.1	RepeatMasker	SINE/tRNA-RTE	72532	72730	898	+	.	ID="RND-5_FAMILY-620";Tend="1205";Tstart="1013";shortTE="F";uid="0bf03c68-e484-4ada-9c2e-e928c929702a"
NW_007377559.1	RepeatMasker	LINE/L1-Tx1	225580	225680	677	+	.	ID="RND-1_FAMILY-1";Tend="814";Tstart="720";shortTE="F";uid="4ee10738-0379-4d7d-8e96-97e6dcdd7f30"
NW_007377559.1	RepeatMasker	Unknown	37465	37717	1059	+	.	ID="RND-1_FAMILY-127";Tend="1110";Tstart="944";shortTE="F";uid="aff8a090-add7-4a3f-8464-a26a1bdf75bf"
NW_007377559.1	RepeatMasker	SINE/tRNA-RTE	143095	143213	906	+	.	ID="RND-1_FAMILY-100";Tend="984";Tstart="864";shortTE="F";uid="c0921e19-96f3-43a1-abe5-537699772d6e"
NW_007377559.1	RepeatMasker	DNA	77356	77560	890	+	.	ID="RND-6_FAMILY-33607";Tend="1179";Tstart="987";shortTE="F";uid="818540b2-f6c0-4239-95fc-dfbd9337ee7b"
NW_007377559.1	RepeatMasker	SINE/5S	191052	191253	873	+	.	ID="RND-1_FAMILY-103";Tend="892";Tstart="683";shortTE="F";uid="05a1b149-aa0e-4005-a36d-51741e3f779e"
NW_007377559.1	RepeatMasker	Unknown	224971	225085	889	+	.	ID="RND-1_FAMILY-166";Tend="932";Tstart="818";shortTE="F";uid="f6664d97-1280-46ea-90de-5430f8164e06"
NW_007377559.1	RepeatMasker	DNA/hAT-Charlie	315442	315555	575	+	.	ID="RND-4_FAMILY-229";Tend="1024";Tstart="915";shortTE="F";uid="65d85247-60d5-42fc-9838-1f01e4181d3c"
NW_007377559.1	RepeatMasker	SINE/5S	122219	122386	556	+	.	ID="RND-1_FAMILY-103";Tend="903";Tstart="749";shortTE="F";uid="eeec324a-c593-4d0d-ad33-09ffe17965c5"
NW_007377559.1	RepeatMasker	SINE/tRNA-Deu	42970	43150	1095	+	.	ID="RND-1_FAMILY-835";Tend="906";Tstart="721";shortTE="F";uid="973bb3da-a9ec-4447-883a-4c2192bc3c58"
NW_007377559.1	RepeatMasker	SINE/tRNA-RTE	183390	183627	1380	+	.	ID="RND-1_FAMILY-100";Tend="987";Tstart="739";shortTE="F";uid="6bd2a15a-ab88-41e6-a6ce-88887f47fc16"
NW_007377559.1	RepeatMasker	SINE/5S	188200	188403	803	+	.	ID="RND-1_FAMILY-103";Tend="892";Tstart="683";shortTE="F";uid="3603e5c1-550a-43c7-a3d7-18166a9203b1"
NW_007377559.1	RepeatMasker	Unknown	197994	198173	868	+	.	ID="RND-6_FAMILY-2666";Tend="1680";Tstart="1521";shortTE="F";uid="d6f9d1b2-ef71-443e-a197-6053e891b2f0"
NW_007377559.1	RepeatMasker	Unknown	11870	11977	416	+	.	ID="RND-1_FAMILY-48";Tend="833";Tstart="724";shortTE="F";uid="d727d414-e985-45a9-8d01-3a2e599859c4"
NW_007377559.1	RepeatMasker	SINE/ID	109920	110274	1189	+	.	ID="RND-1_FAMILY-5";Tend="1699";Tstart="1537";shortTE="F";uid="48e20e45-4299-4d1e-8727-e2e4090312dc"
NW_007377559.1	RepeatMasker	SINE/tRNA-RTE	2132	2349	1201	+	.	ID="RND-6_FAMILY-31686";Tend="1206";Tstart="999";shortTE="F";uid="8084f46c-ec08-46e5-b473-0c7cf8816519"
NW_007377559.1	RepeatMasker	Unknown	175447	175573	914	+	.	ID="RND-1_FAMILY-93";Tend="944";Tstart="818";shortTE="F";uid="b6ee5e6d-877f-4f2a-8664-2478dc487411"
NW_007377559.1	RepeatMasker	Unknown	139351	139491	1227	+	.	ID="RND-1_FAMILY-195";Tend="1310";Tstart="1170";shortTE="F";uid="350f2c26-4996-4959-ae13-87bdd788efe4"
NW_007377559.1	RepeatMasker	Unknown	133569	133717	724	+	.	ID="RND-1_FAMILY-212";Tend="862";Tstart="738";shortTE="F";uid="5b922e08-952b-486c-85aa-80478f2fafa6"
NW_007377559.1	RepeatMasker	Unknown	103937	104095	664	+	.	ID="RND-1_FAMILY-31";Tend="1667";Tstart="1488";shortTE="F";uid="5eb52f51-54a3-4de1-8370-9ecfbfed08a8"
NW_007377559.1	RepeatMasker	SINE/5S	173876	174063	719	+	.	ID="RND-1_FAMILY-103";Tend="892";Tstart="699";shortTE="F";uid="a8ab4c04-dd06-4555-8e02-090052028850"
NW_007377559.1	RepeatMasker	LINE/RTE-BovB	23737	23846	426	+	.	ID="RND-6_FAMILY-54328";Tend="1049";Tstart="939";shortTE="F";uid="555f89ab-363b-4b3e-b072-50db37e81a5e"
NW_007377559.1	RepeatMasker	Unknown	273714	273840	494	+	.	ID="RND-1_FAMILY-458";Tend="2113";Tstart="1988";shortTE="F";uid="8c8f900c-14ce-49f7-a46b-65567df75c07"
NW_007377559.1	RepeatMasker	Unknown	2708	2826	519	+	.	ID="RND-6_FAMILY-30900";Tend="936";Tstart="813";shortTE="F";uid="12196ce9-886e-485f-a644-ea3cbf0d8cae"
NW_007377559.1	RepeatMasker	SINE/ID	136896	137119	961	+	.	ID="RND-1_FAMILY-5";Tend="1748";Tstart="1518";shortTE="F";uid="f858edc4-3d6c-4506-8435-ae4a220bfa89"
NW_007377559.1	RepeatMasker	Unknown	85187	85292	503	+	.	ID="RND-5_FAMILY-768";Tend="272";Tstart="142";shortTE="F";uid="d477685f-7411-4287-9eab-17962e723195"
NW_007377559.1	RepeatMasker	SINE/tRNA-RTE	129033	129290	855	+	.	ID="RND-1_FAMILY-100";TEgroup="ctg_120%7CRND-1_FAMILY-100%7C1";Tend="1041";Tstart="864";shortTE="F";uid="1f7418bf-bbc5-46b2-8ee3-633a91723a7c"
NW_007377559.1	RepeatMasker	Unknown	120903	121094	1080	+	.	ID="RND-1_FAMILY-131";Tend="611";Tstart="415";shortTE="F";uid="a63e8bfd-02c4-440a-9296-b722c8ed0c5e"
NW_007377559.1	RepeatMasker	SINE/tRNA-Deu	106495	106645	716	+	.	ID="RND-1_FAMILY-54";Tend="1097";Tstart="943";shortTE="F";uid="8d18320c-2ad7-4dbd-a0c7-8fc142994838"
NW_007377559.1	RepeatMasker	Unknown	137751	137892	660	+	.	ID="RND-1_FAMILY-256";Tend="812";Tstart="673";shortTE="F";uid="da06876b-138b-4b97-a55c-8c3294719df2"
NW_007377559.1	RepeatMasker	Unknown	175739	175840	843	+	.	ID="RND-1_FAMILY-52";Tend="1027";Tstart="926";shortTE="F";uid="4470687d-e271-4f69-8faf-e72cd3f9bd74"
NW_007377559.1	RepeatMasker	SINE/5S	172866	173071	1003	+	.	ID="RND-1_FAMILY-103";Tend="900";Tstart="700";shortTE="F";uid="4521907f-e255-4bdb-b46e-ddba88beb964"
NW_007377559.1	RepeatMasker	SINE/5S	195125	195330	955	+	.	ID="RND-1_FAMILY-103";Tend="900";Tstart="700";shortTE="F";uid="1b172562-fc2c-4153-9f7f-8bd061d3d7b8"
NW_007377559.1	RepeatMasker	SINE/ID	247392	247495	549	+	.	ID="RND-1_FAMILY-9";Tend="895";Tstart="787";shortTE="F";uid="e1292703-8b73-478f-9d0a-aff7b3a3fa27"
NW_007377559.1	RepeatMasker	Unknown	127045	127180	595	+	.	ID="RND-1_FAMILY-191";Tend="891";Tstart="739";shortTE="F";uid="210f89ce-4f0e-4115-bbd1-c95f35af68b3"
NW_007377559.1	RepeatMasker	DNA/PIF-Harbinger	229086	229331	800	+	.	ID="RND-1_FAMILY-258";Tend="779";Tstart="554";shortTE="F";uid="a5639403-5899-4ac5-8193-911f3761378d"
NW_007377559.1	RepeatMasker	Unknown	184281	184399	576	-	.	ID="RND-1_FAMILY-70";Tend="1038";Tstart="917";shortTE="F";uid="8d140844-10b6-4c07-80ee-934ab3667663"
NW_007377559.1	RepeatMasker	Unknown	168239	168487	1538	-	.	ID="RND-1_FAMILY-490";Tend="843";Tstart="597";shortTE="F";uid="9c533bab-ac06-4d38-8455-962b94be2e0a"
NW_007377559.1	RepeatMasker	DNA/Sola-2	179468	179649	1087	-	.	ID="RND-1_FAMILY-789";Tend="1241";Tstart="1056";shortTE="F";uid="fc3bf8c8-d40d-49ce-b9e6-37fe148b6e26"
NW_007377559.1	RepeatMasker	SINE/B4	281490	281706	1904	-	.	ID="RND-1_FAMILY-25";Tend="980";Tstart="764";shortTE="F";uid="f843f90f-1e27-4383-891e-8f215c444ccb"
NW_007377559.1	RepeatMasker	DNA/Maverick	227856	227979	756	-	.	ID="RND-1_FAMILY-185";Tend="807";Tstart="672";shortTE="F";uid="8ecd8e22-84b2-455c-83c8-45fd08a77972"
NW_007377559.1	RepeatMasker	Unknown	200881	200993	674	-	.	ID="RND-1_FAMILY-106";Tend="1156";Tstart="1046";shortTE="F";uid="76b9ca4f-1803-4fc8-8bea-777f0a0e62d6"
NW_007377559.1	RepeatMasker	Unknown	252014	252171	827	-	.	ID="RND-6_FAMILY-8012";Tend="498";Tstart="350";shortTE="F";uid="5ef463da-3581-410f-a6ca-6c9412b4a20a"
NW_007377559.1	RepeatMasker	Unknown	279338	279850	3788	-	.	ID="RND-1_FAMILY-132";Tend="1861";Tstart="1339";shortTE="F";uid="7901d34b-5bb5-408b-b5ac-4f2db490473a"
NW_007377559.1	RepeatMasker	LINE/I	153194	153390	750	-	.	ID="RND-5_FAMILY-2097";Tend="1242";Tstart="1039";shortTE="F";uid="4584ef1c-8071-4205-96b5-13057a37f8d3"
NW_007377559.1	RepeatMasker	LINE/RTE-BovB	92444	92665	1602	-	.	ID="RND-6_FAMILY-4311";Tend="607";Tstart="383";shortTE="F";uid="eb50887c-d7e6-4c55-a0ec-a972c62b0582"
NW_007377559.1	RepeatMasker	SINE/ID	270493	270819	2842	-	.	ID="RND-1_FAMILY-6";Tend="1319";Tstart="993";shortTE="F";uid="51a31fca-b700-4ee9-ab97-79e2bbb9e749"
NW_007377559.1	RepeatMasker	SINE/tRNA-RTE	72333	72524	1042	-	.	ID="RND-6_FAMILY-31686";Tend="1187";Tstart="990";shortTE="F";uid="255df19b-aa82-4dfd-b280-96a8bbe02f93"
NW_007377559.1	RepeatMasker	LINE/L1-Tx1	254432	254559	946	-	.	ID="RND-4_FAMILY-112";Tend="1793";Tstart="1666";shortTE="F";uid="ed2b99d4-f294-4601-86ef-2c2971a05247"
NW_007377559.1	RepeatMasker	Unknown	277511	278007	3725	-	.	ID="RND-1_FAMILY-136";Tend="1405";Tstart="903";shortTE="F";uid="19beba7e-179a-41da-971a-e7ea0cf8163a"
NW_007377559.1	RepeatMasker	SINE/ID	273378	273591	990	-	.	ID="RND-1_FAMILY-9";Tend="991";Tstart="785";shortTE="F";uid="be1922a7-8e83-485b-8395-91bd6c4250a5"
NW_007377559.1	RepeatMasker	Satellite	172845	173022	620	-	.	ID="RND-6_FAMILY-2981";Tend="947";Tstart="773";shortTE="F";uid="b7c4a19e-5b7e-446c-a1bf-4621d61e55fe"
NW_007377559.1	RepeatMasker	DNA/hAT-hAT19	187233	187597	408	-	.	ID="RND-6_FAMILY-24860";TEgroup="ctg_120%7CRND-6_FAMILY-24860%7C1";Tend="1913";Tstart="1786";shortTE="F";uid="3c89a4be-3176-408d-907c-211d7363cca2"
NW_007377559.1	RepeatMasker	SINE/ID	94293	94733	678	-	.	ID="RND-1_FAMILY-4";Tend="1915";Tstart="1440";shortTE="F";uid="2c7c005b-2c3b-4043-8cce-df4eea7c9859"
NW_007377559.1	RepeatMasker	SINE/tRNA-RTE	148413	148668	1537	-	.	ID="RND-1_FAMILY-100";Tend="1046";Tstart="748";shortTE="F";uid="3408ffdd-aaa1-4091-a31f-1462747ccdcf"
NW_007377559.1	RepeatMasker	Unknown	331155	331255	510	-	.	ID="RND-1_FAMILY-65";Tend="1079";Tstart="982";shortTE="F";uid="b3c4b27f-6851-4a44-a332-270aa087ce62"
NW_007377559.1	RepeatMasker	Unknown	182246	182418	638	-	.	ID="RND-5_FAMILY-94";Tend="1063";Tstart="882";shortTE="F";uid="fcdd9960-137c-4bf2-9afd-91251a3eda5d"
NW_007377559.1	RepeatMasker	SINE/ID	185886	186040	1268	-	.	ID="RND-1_FAMILY-6";Tend="1324";Tstart="1170";shortTE="F";uid="d55a0aa5-105e-4f40-add9-564c0998652b"
NW_007377559.1	RepeatMasker	SINE/ID	54020	54158	526	-	.	ID="RND-1_FAMILY-5";Tend="1746";Tstart="1585";shortTE="F";uid="65ec2b48-f303-4b56-8938-b25b55c23bbd"
NW_007377559.1	RepeatMasker	SINE/ID	204559	204789	730	-	.	ID="RND-1_FAMILY-28";Tend="1082";Tstart="859";shortTE="F";uid="e3f26176-53ca-4f14-bd67-fa4a686ba5ca"
NW_007377559.1	RepeatMasker	SINE/ID	51823	52102	1748	-	.	ID="RND-1_FAMILY-5";Tend="1775";Tstart="1559";shortTE="F";uid="aaf25cf5-bf8d-4f7d-bf5e-322bc8b5bc45"
NW_007377559.1	RepeatMasker	SINE/tRNA-RTE	280687	280816	674	-	.	ID="RND-6_FAMILY-31686";Tend="1301";Tstart="1152";shortTE="F";uid="713b82e5-9ee9-4ec6-8571-f88c12697cde"
NW_007377559.1	RepeatMasker	Unknown	29337	29563	977	-	.	ID="RND-1_FAMILY-27";Tend="825";Tstart="615";shortTE="F";uid="3b64d98f-781a-46ca-be6c-be334d48aaf7"
NW_007377559.1	RepeatMasker	Unknown	222752	223155	775	-	.	ID="RND-1_FAMILY-314";Tend="1690";Tstart="1330";shortTE="F";uid="71c033f8-97b3-490d-93c0-dbc4c78390af"
NW_007377559.1	RepeatMasker	SINE/ID	270051	270258	1152	-	.	ID="RND-1_FAMILY-6";Tend="1317";Tstart="1111";shortTE="F";uid="d2605901-7acf-4675-89dd-ad44e6a879b4"
NW_007377559.1	RepeatMasker	Unknown	37033	37423	1562	-	.	ID="RND-1_FAMILY-0";Tend="656";Tstart="1";shortTE="F";uid="bc9bf233-1e9f-4fba-8230-737e28dc26f4"
NW_007377559.1	RepeatMasker	SINE/5S	296861	297000	703	-	.	ID="RND-1_FAMILY-103";Tend="808";Tstart="664";shortTE="F";uid="ff04a6ae-e83b-4694-8c52-f584dc477b72"
NW_007377559.1	RepeatMasker	SINE/tRNA-RTE	39855	40058	753	-	.	ID="RND-1_FAMILY-88";Tend="1481";Tstart="1276";shortTE="F";uid="6dbde7a4-4c95-4f30-8b25-aaa049fe6195"
NW_007377559.1	RepeatMasker	Satellite	220063	220216	793	-	.	ID="RND-1_FAMILY-754";Tend="863";Tstart="702";shortTE="F";uid="2cb5475e-f621-4c46-82aa-49e0b230d492"
NW_007377559.1	RepeatMasker	Unknown	252621	252752	602	-	.	ID="RND-1_FAMILY-27";Tend="780";Tstart="646";shortTE="F";uid="9c8f107d-d9f4-48d0-b566-862d9ec96dd2"
NW_007377559.1	RepeatMasker	Unknown	201406	201529	520	-	.	ID="RND-1_FAMILY-31";Tend="1605";Tstart="1481";shortTE="F";uid="49a2d7bc-34f9-450c-81f0-0e186daf9fff"
NW_007377559.1	RepeatMasker	Unknown	24445	24671	1474	-	.	ID="RND-6_FAMILY-21059";Tend="821";Tstart="595";shortTE="F";uid="819a793a-688f-4300-b4e1-b4de259e1fd2"
NW_007377559.1	RepeatMasker	LINE/RTE-BovB	255301	255522	1619	-	.	ID="RND-6_FAMILY-4311";Tend="608";Tstart="388";shortTE="F";uid="aa59a10f-1402-49b6-9bdd-89e24784df41"
NW_007377559.1	RepeatMasker	SINE/ID	15846	15947	552	-	.	ID="RND-1_FAMILY-5";Tend="1739";Tstart="1638";shortTE="F";uid="522bb1f4-ba3b-4491-995b-463b50d89265"
NW_007377559.1	RepeatMasker	Unknown	190552	190705	579	-	.	ID="RND-1_FAMILY-70";Tend="1044";Tstart="921";shortTE="F";uid="64ebaca5-834c-4792-bcf0-9b7bd1b0862e"
NW_007377559.1	RepeatMasker	SINE/tRNA-RTE	66290	66406	797	-	.	ID="RND-1_FAMILY-88";Tend="1005";Tstart="887";shortTE="F";uid="795be962-b21e-47eb-aa88-871d853e2d5d"
NW_007377559.1	RepeatMasker	LTR/Gypsy	167573	167832	579	-	.	ID="RND-1_FAMILY-60";Tend="1212";Tstart="985";shortTE="F";uid="b0056285-6500-45b8-9a25-1d01bfc3909d"
NW_007377559.1	RepeatMasker	SINE/B4	238839	239070	915	-	.	ID="RND-5_FAMILY-761";Tend="990";Tstart="754";shortTE="F";uid="8e04e05f-fe5c-459c-bb99-4ec1422c542f"
NW_007377559.1	RepeatMasker	LTR/Gypsy	197449	197554	490	-	.	ID="RND-1_FAMILY-60";Tend="1148";Tstart="1032";shortTE="F";uid="4e1c0bd5-3bbf-4ca0-b429-92b9b843a57b"
NW_007377559.1	RepeatMasker	RC/Helitron	237094	237227	738	-	.	ID="RND-1_FAMILY-308";Tend="990";Tstart="849";shortTE="F";uid="6e4bffc3-7985-4dda-ada3-eda8b6c56d7d"
NW_007377559.1	RepeatMasker	SINE/tRNA-Meta	238190	238328	720	-	.	ID="RND-1_FAMILY-97";Tend="961";Tstart="825";shortTE="F";uid="1faa3a82-303f-47c1-a816-7252eb7c078b"
NW_007377559.1	RepeatMasker	SINE/tRNA-RTE	77067	77344	1180	-	.	ID="RND-6_FAMILY-31686";Tend="1268";Tstart="996";shortTE="F";uid="9b915926-77fa-4fdc-be2e-020d9ccfb29d"
NW_007377559.1	RepeatMasker	SINE/B4	90803	90950	674	-	.	ID="RND-2_FAMILY-91";Tend="1099";Tstart="948";shortTE="F";uid="a80e1531-ab9f-4bb2-8610-2caa91491d8c"
NW_007377559.1	RepeatMasker	Unknown	172233	172531	651	-	.	ID="RND-1_FAMILY-0";Tend="646";Tstart="342";shortTE="F";uid="75f7f012-8bf7-4870-b7d6-b3414b72a777"
NW_007377559.1	RepeatMasker	Satellite	235958	236285	632	-	.	ID="RND-1_FAMILY-754";TEgroup="ctg_120%7CRND-1_FAMILY-754%7C1";Tend="857";Tstart="705";shortTE="F";uid="cf6c5388-05c1-45dd-8366-4f73bdebe57c"
NW_007377559.1	RepeatMasker	RC/Helitron	238027	238157	777	-	.	ID="RND-1_FAMILY-308";Tend="990";Tstart="849";shortTE="F";uid="bdbffdb1-a488-47a9-9554-6644e7f8933e"
NW_007377559.1	RepeatMasker	Unknown	265182	265446	2225	-	.	ID="RND-1_FAMILY-214";Tend="1129";Tstart="866";shortTE="F";uid="cb03034c-f215-45f1-8806-7632cd43cecf"
NW_007377559.1	RepeatMasker	SINE/5S	270284	270490	1023	-	.	ID="RND-1_FAMILY-103";Tend="900";Tstart="689";shortTE="F";uid="74e18b3b-a9a4-4d48-a00c-07ec1ed29b2b"
NW_007377559.1	RepeatMasker	Unknown	152653	152834	782	-	.	ID="RND-1_FAMILY-98";Tend="1022";Tstart="875";shortTE="F";uid="56ef4490-3266-4f23-8f07-998c8046ef71"
NW_007377559.1	RepeatMasker	SINE/ID	161548	161786	1342	-	.	ID="RND-1_FAMILY-9";Tend="1004";Tstart="766";shortTE="F";uid="d6a4a7e5-5abe-407b-8896-a3402eb68e7e"
NW_007377559.1	RepeatMasker	Unknown	307399	307559	1427	-	.	ID="RND-6_FAMILY-603";Tend="286";Tstart="126";shortTE="F";uid="9d36b58c-0063-460e-8729-7c1f9a746e02"
NW_007377559.1	RepeatMasker	DNA/Maverick	162449	162613	1094	-	.	ID="RND-1_FAMILY-84";Tend="946";Tstart="783";shortTE="F";uid="10a502e0-b634-4abc-b69b-f21b8054118c"
NW_007377559.1	RepeatMasker	Unknown	71276	71396	562	-	.	ID="RND-6_FAMILY-30900";Tend="936";Tstart="811";shortTE="F";uid="72b706d9-f4db-4ac7-b29e-d0b71dba2638"
NW_007377559.1	RepeatMasker	Unknown	704	823	473	-	.	ID="RND-1_FAMILY-168";Tend="933";Tstart="813";shortTE="F";uid="9225fa7d-1f9f-40c3-8794-8052bf5141c0"
NW_007377559.1	RepeatMasker	DNA/Maverick	227438	227834	984	-	.	ID="RND-1_FAMILY-185";TEgroup="ctg_120%7CRND-1_FAMILY-185%7C1";Tend="844";Tstart="672";shortTE="F";uid="f008173a-4952-4c63-bc78-9cf8f69f6e1e"
NW_007377559.1	RepeatMasker	Unknown	265552	265779	1861	-	.	ID="RND-1_FAMILY-93";Tend="1413";Tstart="1186";shortTE="F";uid="da93e04b-264d-4a8b-8bb2-23df4efbd38f"
NW_007377559.1	RepeatMasker	Unknown	298874	299107	1582	-	.	ID="RND-6_FAMILY-44247";Tend="878";Tstart="677";shortTE="F";uid="37d96554-5e5e-4665-8dbe-11ce2d4f6017"
NW_007377559.1	RepeatMasker	SINE/tRNA-RTE	48217	48405	1051	-	.	ID="RND-1_FAMILY-89";Tend="1151";Tstart="944";shortTE="F";uid="3593ff7d-a9ac-4bb1-bd17-9ae577ed4ce6"
NW_007377559.1	RepeatMasker	Unknown	267561	267689	968	-	.	ID="RND-1_FAMILY-65";Tend="1088";Tstart="954";shortTE="F";uid="6b5bc17a-8305-488a-a836-79d52d00d066"
NW_007377559.1	RepeatMasker	SINE/B4	307243	307384	698	-	.	ID="RND-5_FAMILY-761";Tend="943";Tstart="805";shortTE="F";uid="8154119c-e876-492f-928c-de23ad949fcd"
NW_007377559.1	RepeatMasker	SINE/tRNA-RTE	64936	65133	1140	-	.	ID="RND-6_FAMILY-31686";Tend="1187";Tstart="999";shortTE="F";uid="a0b00642-5c97-4142-a19f-3db86d894b14"
NW_007377559.1	RepeatMasker	SINE/ID	159279	159519	1160	-	.	ID="RND-1_FAMILY-9";Tend="999";Tstart="643";shortTE="F";uid="10aa8a71-5c82-4baa-9852-45ed49cb6501"
NW_007377559.1	RepeatMasker	SINE/tRNA-RTE	76359	76700	621	-	.	ID="RND-6_FAMILY-31686";TEgroup="ctg_120%7CRND-6_FAMILY-31686%7C1";Tend="1206";Tstart="998";shortTE="F";uid="1a185b56-1fef-42c9-85d8-5eb1df1ad236"
NW_007377559.1	RepeatMasker	LTR/Gypsy	158502	158876	3237	-	.	ID="RND-6_FAMILY-18136";Tend="1542";Tstart="1168";shortTE="F";uid="4c698e9b-7a17-4a1c-95f8-a44768a1778e"
NW_007377559.1	RepeatMasker	Unknown	265808	266248	3273	-	.	ID="RND-1_FAMILY-94";Tend="1281";Tstart="824";shortTE="F";uid="03e539c0-5e77-4446-8ce6-a26509fa884e"
NW_007377559.1	RepeatMasker	DNA/Maverick	78177	78299	499	-	.	ID="RND-1_FAMILY-185";Tend="768";Tstart="638";shortTE="F";uid="c6fa7070-5531-4279-909a-a5b51662c8d8"
NW_007377559.1	RepeatMasker	DNA/Sola-2	181742	181969	1276	-	.	ID="RND-1_FAMILY-789";Tend="1255";Tstart="1018";shortTE="F";uid="c781e52c-89dc-461b-add4-93b7c340f632"
NW_007377559.1	RepeatMasker	Unknown	284108	284212	556	-	.	ID="RND-1_FAMILY-127";Tend="1043";Tstart="939";shortTE="F";uid="6b629e69-ed6d-4031-84f4-a005bca6648c"
NW_007377559.1	RepeatMasker	RC/Helitron	290706	290895	873	-	.	ID="RND-6_FAMILY-20001";Tend="1338";Tstart="1155";shortTE="F";uid="195094e0-b11c-4d15-ac2c-36f8ce77d6b7"
NW_007377559.1	RepeatMasker	Unknown	46000	46263	1500	-	.	ID="RND-1_FAMILY-401";Tend="1040";Tstart="785";shortTE="F";uid="7e4114cf-9d44-4011-8eba-9f8b0bced12a"
NW_007377559.1	RepeatMasker	Unknown	190291	190396	688	-	.	ID="RND-5_FAMILY-2172";Tend="1042";Tstart="939";shortTE="F";uid="c162d66d-79c4-4cbb-9b2d-1ac588b98d23"
NW_007377559.1	RepeatMasker	Unknown	19197	19324	479	-	.	ID="RND-1_FAMILY-390";Tend="1663";Tstart="1539";shortTE="F";uid="d64f994c-6a03-4bda-be8c-09e8119eff99"
NW_007377559.1	RepeatMasker	Unknown	37492	37722	986	-	.	ID="RND-6_FAMILY-6145";Tend="333";Tstart="130";shortTE="F";uid="ce68303f-e6b4-4d91-9a86-1302c75b4aa1"
NW_007377559.1	RepeatMasker	Unknown	27988	28196	1328	-	.	ID="RND-1_FAMILY-81";Tend="1066";Tstart="864";shortTE="F";uid="cea7eab9-afa3-4ea2-8614-3d32926c28b2"
NW_007377559.1	RepeatMasker	SINE/B4	275240	275474	1108	-	.	ID="RND-5_FAMILY-761";Tend="984";Tstart="754";shortTE="F";uid="3109e2ec-a63c-4eab-bf73-2a9c4cc5d913"
NW_007377559.1	RepeatMasker	Unknown	251552	251743	886	-	.	ID="RND-5_FAMILY-1517";Tend="643";Tstart="337";shortTE="F";uid="a1640832-c3b4-46ec-adae-0aac36a2ec2e"
NW_007377559.1	RepeatMasker	Unknown	234348	234465	747	-	.	ID="RND-1_FAMILY-27";Tend="824";Tstart="705";shortTE="F";uid="c269fa03-d526-47c0-ba98-7b9b3b072f21"
NW_007377559.1	RepeatMasker	SINE/5S	298239	298350	490	-	.	ID="RND-1_FAMILY-103";Tend="778";Tstart="667";shortTE="F";uid="c00f021f-f0f3-4c32-a736-a41398f44a46"
NW_007377559.1	RepeatMasker	Unknown	201205	201313	635	-	.	ID="RND-1_FAMILY-106";Tend="1156";Tstart="1046";shortTE="F";uid="3ba61304-4657-4c39-b4f4-19b26b24e81d"
NW_007377559.1	RepeatMasker	SINE/ID	179919	180052	900	-	.	ID="RND-1_FAMILY-9";Tend="982";Tstart="796";shortTE="F";uid="79868789-ae45-43af-9ecc-1e4f04acf4c6"
NW_007377559.1	RepeatMasker	DNA/hAT-hATm	166030	166217	537	-	.	ID="RND-6_FAMILY-23";Tend="938";Tstart="753";shortTE="F";uid="1fdc1fee-9995-4de8-997c-d39365dbd6fe"
NW_007377559.1	RepeatMasker	SINE/5S	246883	246999	613	-	.	ID="RND-1_FAMILY-103";Tend="794";Tstart="672";shortTE="F";uid="1c617260-718b-48cc-a4ee-f45c27e3bd8e"
NW_007377559.1	RepeatMasker	Unknown	164589	164747	1302	-	.	ID="RND-6_FAMILY-10467";Tend="668";Tstart="509";shortTE="F";uid="77efed36-4a0f-4a7f-8010-93e7c6ffa9cb"
NW_007377559.1	RepeatMasker	SINE/tRNA-Deu	98609	98743	548	-	.	ID="RND-1_FAMILY-54";Tend="1382";Tstart="1258";shortTE="F";uid="a6ec4e3d-abc9-495d-a71e-78fac39dea89"
NW_007377559.1	RepeatMasker	Unknown	159813	159972	898	-	.	ID="RND-1_FAMILY-98";Tend="1022";Tstart="875";shortTE="F";uid="54cbef5c-3361-4f79-99f7-bcd330aeb9a5"
NW_007377559.1	RepeatMasker	SINE/5S	176527	176641	451	-	.	ID="RND-1_FAMILY-103";Tend="771";Tstart="656";shortTE="F";uid="42fe3ebb-6eca-4f5d-ba41-67e929978dd9"
NW_007377559.1	RepeatMasker	LINE/I	136578	136709	487	-	.	ID="RND-5_FAMILY-2097";Tend="1272";Tstart="1150";shortTE="F";uid="158b14bb-b7c8-49cb-a251-d12643877e58"
NW_007377559.1	RepeatMasker	Unknown	35045	35188	834	-	.	ID="RND-1_FAMILY-605";Tend="1009";Tstart="875";shortTE="F";uid="a6664e41-8f89-496a-b5e2-4a518529efa2"
NW_007377559.1	RepeatMasker	Unknown	194492	194791	602	-	.	ID="RND-1_FAMILY-0";Tend="646";Tstart="341";shortTE="F";uid="62e62175-5356-4bff-95e0-fc3077d0cbde"
NW_007377559.1	RepeatMasker	SINE/ID	246109	246280	1005	-	.	ID="RND-1_FAMILY-6";Tend="1317";Tstart="1147";shortTE="F";uid="9c936ee5-9724-4899-9a8f-acd14ba90ac2"
NW_007377559.1	RepeatMasker	SINE/tRNA-Meta	25964	26275	636	-	.	ID="RND-1_FAMILY-97";TEgroup="ctg_120%7CRND-1_FAMILY-97%7C1";Tend="980";Tstart="852";shortTE="F";uid="618115c1-0568-4608-ad74-e94525c5d451"
NW_007377559.1	RepeatMasker	Unknown	50600	50829	1203	-	.	ID="RND-1_FAMILY-401";Tend="1040";Tstart="820";shortTE="F";uid="8078a209-7d60-4953-824b-d3f70ebf0a9a"
NW_007377559.1	RepeatMasker	LINE/L1-Tx1	180053	180300	776	-	.	ID="RND-1_FAMILY-1";Tend="1838";Tstart="1598";shortTE="F";uid="41b14234-c062-4c07-b0ae-1281a41ce844"
NW_007377559.1	RepeatMasker	LINE/I	185512	185723	828	-	.	ID="RND-5_FAMILY-2097";Tend="1272";Tstart="1055";shortTE="F";uid="ed0fad0f-bc02-4072-acda-266c575c91b1"
NW_007377559.1	RepeatMasker	SINE/tRNA-Deu	15327	15507	1095	-	.	ID="RND-1_FAMILY-835";Tend="906";Tstart="721";shortTE="F";uid="47711e8c-c6c2-41dd-8faf-22927c6dee79"
NW_007377559.1	RepeatMasker	Unknown	35871	36024	620	-	.	ID="RND-1_FAMILY-27";Tend="830";Tstart="647";shortTE="F";uid="4d49641f-f9ee-491f-9eca-ebcd0b0431fb"
NW_007377559.1	RepeatMasker	Unknown	195677	196256	1234	-	.	ID="RND-1_FAMILY-490";TEgroup="ctg_120%7CRND-1_FAMILY-490%7C1";Tend="844";Tstart="597";shortTE="F";uid="6ba971b9-8df5-493a-89da-5c65ba352e64"
NW_007377559.1	RepeatMasker	LTR	106483	106617	946	-	.	ID="RND-6_FAMILY-548";Tend="1079";Tstart="945";shortTE="F";uid="fb0e3539-00fc-4d56-889d-9546274318ea"
NW_007377559.1	RepeatMasker	LINE/RTE-BovB	164052	164260	461	-	.	ID="RND-6_FAMILY-54328";Tend="1035";Tstart="830";shortTE="F";uid="0e434be5-f693-4039-939d-a5511b5057b5"
NW_007377559.1	RepeatMasker	RC/Helitron	231198	231381	747	-	.	ID="RND-1_FAMILY-202";Tend="1058";Tstart="882";shortTE="F";uid="f1a4ec90-e3f7-4663-af7c-a06adc228b0b"
NW_007377559.1	RepeatMasker	Unknown	286274	286400	581	-	.	ID="RND-6_FAMILY-8012";Tend="476";Tstart="352";shortTE="F";uid="06e8a7cb-bfba-4c37-812f-f99d0e240e8f"
NW_007377559.1	RepeatMasker	LINE/I-Jockey	186898	187023	1065	-	.	ID="RND-5_FAMILY-684";Tend="1082";Tstart="957";shortTE="F";uid="ef45ff32-dd29-4439-b9f5-f7008fbd7207"
NW_007377559.1	RepeatMasker	Unknown	281920	282048	897	-	.	ID="RND-1_FAMILY-132";Tend="1464";Tstart="1336";shortTE="F";uid="b0cd0852-457f-4877-a12a-e64d8091b971"
NW_007377559.1	RepeatMasker	Unknown	237499	237600	481	-	.	ID="RND-6_FAMILY-55917";Tend="255";Tstart="147";shortTE="F";uid="a4e5f1a9-4729-47c5-8950-383be35fb317"
NW_007377559.1	RepeatMasker	DNA/hAT-Blackjack	219464	219575	772	-	.	ID="RND-1_FAMILY-66";Tend="876";Tstart="765";shortTE="F";uid="8ea94bbf-634c-4448-bf04-d7517bc561e1"
NW_007377559.1	RepeatMasker	RC/Helitron	106368	106492	976	-	.	ID="RND-1_FAMILY-548";Tend="696";Tstart="572";shortTE="F";uid="e420d008-e099-47a2-90ad-88f57dada5a9"
NW_007377559.1	RepeatMasker	Satellite	12990	13266	945	-	.	ID="RND-1_FAMILY-51";Tend="295";Tstart="1";shortTE="F";uid="4daa4a5c-68a4-4ce1-b7d6-b359d1cd690b"
NW_007377559.1	RepeatMasker	RC/Helitron	235700	235868	586	-	.	ID="RND-1_FAMILY-202";Tend="1058";Tstart="882";shortTE="F";uid="eba6d66e-8153-4ae1-baca-c9c59db22e62"
NW_007377559.1	RepeatMasker	DNA/Maverick	54510	54622	413	-	.	ID="RND-1_FAMILY-84";Tend="901";Tstart="786";shortTE="F";uid="528cb360-ab33-4555-a322-1b73669e9a9f"
NW_007377559.1	RepeatMasker	Unknown	134267	134386	953	-	.	ID="RND-1_FAMILY-733";Tend="458";Tstart="341";shortTE="F";uid="8b2ef329-db9b-4447-970f-4624a4fc754c"
NW_007377559.1	RepeatMasker	Unknown	244202	244359	827	-	.	ID="RND-6_FAMILY-8012";Tend="498";Tstart="350";shortTE="F";uid="d03d9523-a5b6-4270-8ed4-5c1903a929a5"
NW_007377559.1	RepeatMasker	SINE/tRNA-RTE	276474	276606	671	-	.	ID="RND-1_FAMILY-111";TEgroup="ctg_120%7CRND-1_FAMILY-111%7C1";Tend="1146";Tstart="1062";shortTE="T";uid="4d894627-4ba6-418e-beec-7519782ce9ea"
NW_007377559.1	RepeatMasker	RC/Helitron	253244	253519	1170	-	.	ID="RND-6_FAMILY-8282";Tend="1092";Tstart="810";shortTE="F";uid="ce04e342-f864-4ac7-b899-e24c66aa94e4"
NW_007377559.1	RepeatMasker	SINE/ID	229983	230172	1216	-	.	ID="RND-1_FAMILY-16";Tend="1055";Tstart="866";shortTE="F";uid="ad4da8fa-b6b1-46b4-ab31-19deff7cf131"
NW_007377559.1	RepeatMasker	Unknown	183000	183174	600	-	.	ID="RND-5_FAMILY-94";Tend="1063";Tstart="882";shortTE="F";uid="1aa43965-cc56-496e-88f0-ef90add6e123"
NW_007377559.1	RepeatMasker	SINE/tRNA-RTE	71753	71970	1275	-	.	ID="RND-6_FAMILY-31686";Tend="1206";Tstart="999";shortTE="F";uid="896c57e5-c7aa-4297-b9a4-088ec57ec523"
NW_007377559.1	RepeatMasker	DNA/Maverick	60391	60503	484	-	.	ID="RND-1_FAMILY-84";Tend="901";Tstart="786";shortTE="F";uid="c1464c03-3d59-47b4-a149-8ed0f9c1107c"
NW_007377559.1	RepeatMasker	SINE/ID	92893	93102	1241	-	.	ID="RND-1_FAMILY-6";Tend="1297";Tstart="1084";shortTE="F";uid="cbdbb15a-50f5-4998-94a8-9938c78305f9"
NW_007377559.1	RepeatMasker	SINE/ID	145177	145346	771	-	.	ID="RND-6_FAMILY-766";Tend="1350";Tstart="1214";shortTE="F";uid="740dbf81-235a-4ac3-a4bd-2dc29ee93826"
NW_007377559.1	RepeatMasker	RC/Helitron	148845	149453	2568	-	.	ID="RND-1_FAMILY-118";Tend="1493";Tstart="664";shortTE="F";uid="ad6932fa-6882-4ef3-a137-2cefccc43dfb"
NW_007377559.1	RepeatMasker	Unknown	271521	272018	3770	-	.	ID="RND-1_FAMILY-129";Tend="1277";Tstart="777";shortTE="F";uid="646972f4-166f-47fc-873d-60d92bf43c27"
NW_007377559.1	RepeatMasker	Unknown	38385	38538	620	-	.	ID="RND-1_FAMILY-27";Tend="830";Tstart="647";shortTE="F";uid="b3d3c245-db99-4e61-99fe-7dfaad0d6fe8"
NW_007377559.1	RepeatMasker	Unknown	18866	19016	1225	-	.	ID="RND-1_FAMILY-618";Tend="451";Tstart="301";shortTE="F";uid="0bdf26f3-6195-4251-adfc-912bf5bf604f"
NW_007377559.1	RepeatMasker	Unknown	167404	167510	762	-	.	ID="RND-1_FAMILY-70";Tend="1043";Tstart="941";shortTE="F";uid="7047fcc6-7a85-45bb-96b6-36a3a3d3de4a"
NW_007377559.1	RepeatMasker	Unknown	173621	173869	1585	-	.	ID="RND-1_FAMILY-490";Tend="843";Tstart="597";shortTE="F";uid="860ea376-81ff-402d-9db1-abc635f94626"
NW_007377559.1	RepeatMasker	SINE/5S	142629	142782	1011	-	.	ID="RND-1_FAMILY-103";Tend="817";Tstart="660";shortTE="F";uid="4710a01f-5962-4dba-a9d1-4c36905b5213"
NW_007377559.1	RepeatMasker	SINE/tRNA-RTE	73261	73414	1151	-	.	ID="RND-6_FAMILY-31686";Tend="1238";Tstart="1088";shortTE="F";uid="17fd27b7-06a3-44dc-888d-6e48d2922e5e"
NW_007377559.1	RepeatMasker	SINE/tRNA-RTE	246281	246534	988	-	.	ID="RND-5_FAMILY-947";Tend="1432";Tstart="650";shortTE="F";uid="86d62ac2-42d1-43d9-8a87-899b637f46ca"
NW_007377559.1	RepeatMasker	SINE/5S	127174	127402	1440	-	.	ID="RND-1_FAMILY-103";Tend="891";Tstart="660";shortTE="F";uid="6d14dd91-ec59-462a-8679-96ffd724141e"
NW_007377559.1	RepeatMasker	Unknown	91980	92185	791	-	.	ID="RND-1_FAMILY-168";Tend="922";Tstart="693";shortTE="F";uid="889f40a3-1625-49a7-8c9a-9c6fbf8736d7"
NW_007377559.1	RepeatMasker	LINE/L1-Tx1	131328	131554	787	-	.	ID="RND-1_FAMILY-1";Tend="1736";Tstart="1506";shortTE="F";uid="910f4678-53bd-4e12-b4ff-9f430ae8c8c5"
NW_007377559.1	RepeatMasker	DNA/Maverick	16737	16920	1026	-	.	ID="RND-1_FAMILY-185";Tend="858";Tstart="655";shortTE="F";uid="0a17020f-effd-4882-8946-b8cca921b03b"
NW_007377559.1	RepeatMasker	Unknown	18729	18863	417	-	.	ID="RND-1_FAMILY-390";Tend="1663";Tstart="1541";shortTE="F";uid="4af45667-8856-4594-9e96-851ca948c3be"
NW_007377559.1	RepeatMasker	SINE/tRNA-Meta	323519	323652	702	-	.	ID="RND-1_FAMILY-97";Tend="988";Tstart="856";shortTE="F";uid="9093e267-404b-4a9a-bbd9-0f4be6295923"
NW_007377559.1	RepeatMasker	SINE/ID	245073	245193	918	-	.	ID="RND-1_FAMILY-28";Tend="975";Tstart="855";shortTE="F";uid="cff75f36-fd12-44bb-86b3-7b46f14da30e"
NW_007377559.1	RepeatMasker	SINE/tRNA-Core	26588	26947	1099	-	.	ID="RND-1_FAMILY-72";Tend="1112";Tstart="781";shortTE="F";uid="b80f8887-a6db-472c-b6f1-96af2e899bfa"
NW_007377559.1	RepeatMasker	DNA/hAT-Blackjack	225290	225401	748	-	.	ID="RND-1_FAMILY-66";Tend="876";Tstart="765";shortTE="F";uid="9654f503-3260-466f-a884-593e7450b42c"
NW_007377559.1	RepeatMasker	Unknown	190791	190954	1015	-	.	ID="RND-6_FAMILY-1666";Tend="1044";Tstart="895";shortTE="F";uid="34d38f54-2b2c-4f04-8771-5144b4b4b4ce"
NW_007377559.1	RepeatMasker	Unknown	191432	191756	2537	-	.	ID="RND-1_FAMILY-137";Tend="1326";Tstart="1002";shortTE="F";uid="f12a2da7-ec92-4870-91b5-fe93661de800"
NW_007377559.1	RepeatMasker	LINE/RTE-BovB	247584	247706	682	-	.	ID="RND-1_FAMILY-159";Tend="949";Tstart="839";shortTE="F";uid="2cfac91f-b9dd-4bef-8cf9-5466fc479ce4"
NW_007377559.1	RepeatMasker	LINE/RTE-BovB	70665	70803	578	-	.	ID="RND-6_FAMILY-4311";Tend="602";Tstart="441";shortTE="F";uid="8507aabf-7023-4871-b866-1b9744fa7511"
NW_007377559.1	RepeatMasker	Unknown	63905	64138	638	-	.	ID="RND-1_FAMILY-344";Tend="1726";Tstart="1491";shortTE="F";uid="2330f0cb-0155-40b4-9d83-b02d9b4567ab"
NW_007377559.1	RepeatMasker	Unknown	268973	269100	519	-	.	ID="RND-1_FAMILY-107";Tend="391";Tstart="301";shortTE="F";uid="1fccf4a9-442e-494d-9f11-2fced8c9fead"
NW_007377559.1	RepeatMasker	Unknown	45058	45169	493	-	.	ID="RND-1_FAMILY-191";Tend="881";Tstart="738";shortTE="F";uid="92cb5438-5c35-4b5e-be0f-b2fd1ee87e48"
NW_007377559.1	RepeatMasker	LTR/Gypsy	151848	151949	418	-	.	ID="RND-1_FAMILY-60";Tend="1079";Tstart="986";shortTE="F";uid="18b9da26-5517-4b74-b72e-1b27b3311bf7"
NW_007377559.1	RepeatMasker	Unknown	18033	18162	432	-	.	ID="RND-5_FAMILY-2193";Tend="407";Tstart="271";shortTE="F";uid="a1792cdd-3674-4413-b68e-e1f6e60fcf59"
NW_007377559.1	RepeatMasker	Satellite	233690	233842	867	-	.	ID="RND-1_FAMILY-754";Tend="862";Tstart="702";shortTE="F";uid="eb3ca40f-2ca7-47e8-a752-9c6ca3afb6c0"
NW_007377559.1	RepeatMasker	Satellite	195104	195281	589	-	.	ID="RND-6_FAMILY-2981";Tend="947";Tstart="773";shortTE="F";uid="63481f40-fa7b-498c-b0b7-abdd25dce8bd"
NW_007378639.1	RepeatMasker	Unknown	27539	27822	1934	+	.	ID="RND-6_FAMILY-20204";Tend="1725";Tstart="1497";shortTE="F";uid="3330a5a5-6ff6-41be-8c2e-cf62472ff949"
NW_007378639.1	RepeatMasker	LINE/RTE-RTE	16991	17101	523	+	.	ID="RND-6_FAMILY-71571";Tend="784";Tstart="663";shortTE="F";uid="fea7d072-ea15-4d2b-a340-064882a70982"
NW_007378639.1	RepeatMasker	RC/Helitron	89782	89960	1364	+	.	ID="RND-1_FAMILY-228";Tend="1175";Tstart="984";shortTE="F";uid="e434ebfb-80c5-4658-a950-30e8b23745d4"
NW_007378639.1	RepeatMasker	LTR/Gypsy	77673	77782	422	+	.	ID="RND-5_FAMILY-3276";Tend="724";Tstart="628";shortTE="F";uid="a48fdf23-26d2-4e8b-aeba-e6a774b5f8cd"
NW_007378639.1	RepeatMasker	RC/Helitron	64403	64731	2191	+	.	ID="RND-6_FAMILY-9380";Tend="1059";Tstart="677";shortTE="F";uid="b75d745f-4196-4fd5-ba45-4b1d48503c59"
NW_007378639.1	RepeatMasker	Unknown	74781	74908	973	+	.	ID="RND-1_FAMILY-70";Tend="1044";Tstart="917";shortTE="F";uid="9f7adf22-7722-40ca-be09-c610df642825"
NW_007378639.1	RepeatMasker	Unknown	70603	70848	611	+	.	ID="RND-1_FAMILY-459";TEgroup="ctg_1200%7CRND-1_FAMILY-459%7C1";Tend="761";Tstart="631";shortTE="T";uid="10e3e4d9-4039-4cfa-ac63-0217e8778234"
NW_007378639.1	RepeatMasker	LTR/Gypsy	11683	11798	593	+	.	ID="RND-6_FAMILY-6192";Tend="1755";Tstart="1641";shortTE="F";uid="9a4c5ca6-d3f4-4515-92f8-0577928e9ccb"
NW_007378639.1	RepeatMasker	DNA/PIF-Harbinger	81876	81979	740	+	.	ID="RND-5_FAMILY-1762";Tend="933";Tstart="830";shortTE="F";uid="2460bcf1-0f40-4245-941c-68f12bad3872"
NW_007378639.1	RepeatMasker	Unknown	20448	20604	1182	+	.	ID="RND-6_FAMILY-29318";Tend="1319";Tstart="1162";shortTE="F";uid="d0337057-9495-4129-bdec-7eec16e219bd"
NW_007378639.1	RepeatMasker	Unknown	83106	83382	2314	+	.	ID="RND-6_FAMILY-3752";Tend="1182";Tstart="910";shortTE="F";uid="dd8c27ce-ca7d-49af-8c8e-8413429b56f8"
NW_007378639.1	RepeatMasker	Unknown	26174	26412	2052	+	.	ID="RND-6_FAMILY-2630";Tend="1134";Tstart="895";shortTE="F";uid="ed9be2c1-fb14-4743-b273-8ed10d46bab9"
NW_007378639.1	RepeatMasker	DNA/hAT-Blackjack	93560	93769	1636	+	.	ID="RND-5_FAMILY-4049";Tend="1018";Tstart="811";shortTE="F";uid="5053cdd5-ae59-4110-b393-3141b3ac32f4"
NW_007378639.1	RepeatMasker	LINE/RTE-BovB	12054	12169	623	+	.	ID="RND-6_FAMILY-4311";Tend="560";Tstart="441";shortTE="F";uid="ca14af95-47b3-4a2a-9ee9-4abf94f075e2"
NW_007378639.1	RepeatMasker	Unknown	82043	82303	1378	+	.	ID="RND-5_FAMILY-8766";Tend="1168";Tstart="899";shortTE="F";uid="9b9dbdf4-3926-4e9f-83fc-eaebff86b2da"
NW_007378639.1	RepeatMasker	LINE/I	65684	66092	1344	+	.	ID="RND-6_FAMILY-22337";Tend="1067";Tstart="659";shortTE="F";uid="97ee0b13-807c-4a8a-96f4-8c8112c657b7"
NW_007378639.1	RepeatMasker	LINE/RTE-RTE	5517	5621	515	-	.	ID="RND-6_FAMILY-71571";Tend="784";Tstart="663";shortTE="F";uid="a3c67bdf-b47e-438c-b5fb-19364fc93f8e"
NW_007378639.1	RepeatMasker	RC/Helitron	88017	88147	970	-	.	ID="RND-1_FAMILY-199";Tend="1870";Tstart="1746";shortTE="F";uid="1bb97525-92d5-4d07-b6e4-775d0c929faa"
NW_007378639.1	RepeatMasker	LTR	61457	61656	1614	-	.	ID="RND-6_FAMILY-548";Tend="1168";Tstart="956";shortTE="F";uid="b9a711c7-8bae-4f72-9006-5e594aeb80a7"
NW_007378639.1	RepeatMasker	Unknown	6862	7068	1460	-	.	ID="RND-5_FAMILY-5729";Tend="788";Tstart="564";shortTE="F";uid="a4225f43-1eec-4a8c-a0b3-182a69eca25f"
NW_007378639.1	RepeatMasker	RC/Helitron	36382	36486	748	-	.	ID="RND-6_FAMILY-6592";Tend="1630";Tstart="1526";shortTE="F";uid="9c792154-8190-4c6e-8e14-4b9f4978a051"
NW_007378639.1	RepeatMasker	LTR/Gypsy	65279	65441	1467	-	.	ID="RND-6_FAMILY-7101";Tend="975";Tstart="813";shortTE="F";uid="b08b4cf1-ca9a-4e44-9c00-3278f647c880"
NW_007378639.1	RepeatMasker	Unknown	55229	55338	810	-	.	ID="RND-1_FAMILY-212";Tend="858";Tstart="743";shortTE="F";uid="dbcf9911-84d9-4272-a706-2e3cf418ce60"
NW_007378639.1	RepeatMasker	Unknown	29203	29309	792	-	.	ID="RND-1_FAMILY-212";Tend="858";Tstart="746";shortTE="F";uid="fa08caa2-de75-403a-9ffe-97639f3b4fff"
NW_007378639.1	RepeatMasker	Unknown	20422	20586	1185	-	.	ID="RND-1_FAMILY-220";Tend="837";Tstart="676";shortTE="F";uid="2b029d9a-3372-44b2-b889-51fbddaf21a1"
NW_007378639.1	RepeatMasker	Unknown	71993	72220	1271	-	.	ID="RND-5_FAMILY-3298";Tend="1081";Tstart="851";shortTE="F";uid="a26932f7-7f40-498d-8bf2-158b5c40a6dd"
NW_007378639.1	RepeatMasker	RC/Helitron	74766	74903	403	-	.	ID="RND-1_FAMILY-670";Tend="1573";Tstart="1459";shortTE="F";uid="05ded950-65a4-4e0f-83de-07cdacb55082"
NW_007497444.1	RepeatMasker	Unknown	140	269	1062	-	.	ID="RND-6_FAMILY-2666";Tend="1735";Tstart="1606";shortTE="F";uid="24377145-248d-4ec5-b2b8-50d1d10bdffd"
NW_007497444.1	RepeatMasker	SINE/ID	3	126	703	-	.	ID="RND-1_FAMILY-4";Tend="743";Tstart="625";shortTE="F";uid="13b94c76-6d92-48dd-8819-45914b5a1212"
NW_007497444.1	RepeatMasker	Unknown	1	102	735	-	.	ID="RND-6_FAMILY-1666";Tend="888";Tstart="788";shortTE="F";uid="5e80bd2a-3e92-4fa7-af25-c93713c153b4"
NW_007497445.1	RepeatMasker	Unknown	1	142	1082	+	.	ID="RND-1_FAMILY-94";Tend="1287";Tstart="1136";shortTE="F";uid="96312b68-9b5e-458b-9712-e03b1aa293bd"
NW_007497447.1	RepeatMasker	DNA/Maverick	135	256	770	+	.	ID="RND-1_FAMILY-185";Tend="798";Tstart="672";shortTE="F";uid="5bb0d66e-059e-4942-bcee-044c6cb3272f"
NW_007389440.1	RepeatMasker	Satellite	95	555	1316	-	.	ID="RND-5_FAMILY-1961";Tend="1765";Tstart="1242";shortTE="F";uid="53fa8878-ce45-40d6-98c5-64ce48ca68a3"
NW_007497449.1	RepeatMasker	Unknown	1	123	583	-	.	ID="RND-1_FAMILY-735";Tend="1070";Tstart="968";shortTE="F";uid="a227ba24-858b-419a-a0c4-1ef0916e2428"
NW_007497457.1	RepeatMasker	SINE/tRNA-RTE	95	238	683	+	.	ID="RND-5_FAMILY-620";Tend="1182";Tstart="1029";shortTE="F";uid="3a282214-6df9-47a4-bbd9-ce1932d3d085"
NW_007497458.1	RepeatMasker	RC/Helitron	1	269	1944	-	.	ID="RND-1_FAMILY-199";Tend="1480";Tstart="1212";shortTE="F";uid="7a1b0204-3130-4958-bccb-d1314c050dbd"
NW_007389441.1	RepeatMasker	SINE/tRNA-RTE	1333	1441	707	+	.	ID="RND-1_FAMILY-2";Tend="1306";Tstart="1199";shortTE="F";uid="6fdb1783-9435-4f04-b240-cd2c13a5462e"
NW_007389441.1	RepeatMasker	SINE/ID	78	1426	5780	+	.	ID="RND-1_FAMILY-4";Tend="1951";Tstart="746";shortTE="F";uid="c4cc5c4e-5bf5-46e4-aaad-4795e8352781"
NW_007389441.1	RepeatMasker	SINE/tRNA-Core	1421	1538	747	-	.	ID="RND-1_FAMILY-87";Tend="1029";Tstart="928";shortTE="F";uid="5d53dfb1-928b-4f37-ae12-f6fc86edc49b"
NW_007497463.1	RepeatMasker	DNA/Academ-1	1	198	1551	-	.	ID="RND-1_FAMILY-480";Tend="791";Tstart="603";shortTE="F";uid="8606c071-1d6c-4cc3-9600-59b8639e84d0"
NW_007497468.1	RepeatMasker	Unknown	14	165	1300	-	.	ID="RND-1_FAMILY-256";Tend="854";Tstart="703";shortTE="F";uid="392b04c1-2fc8-492c-94c1-ad11114c73f1"
NW_007389442.1	RepeatMasker	Unknown	330	470	986	+	.	ID="RND-1_FAMILY-206";Tend="975";Tstart="837";shortTE="F";uid="6072adf0-6cb6-4d77-9b0b-f6d9b2dd15f8"
NW_007389442.1	RepeatMasker	Unknown	1	283	2318	-	.	ID="RND-6_FAMILY-2666";Tend="936";Tstart="654";shortTE="F";uid="afeeac12-2da0-4438-a007-843fa88f9b25"
NW_007497470.1	RepeatMasker	DNA/TcMar-Tc1	1	213	1796	-	.	ID="RND-1_FAMILY-574";Tend="1067";Tstart="861";shortTE="F";uid="9109334e-94a6-4277-a30a-fd05e30db556"
NW_007497475.1	RepeatMasker	Unknown	158	269	603	+	.	ID="RND-6_FAMILY-1684";Tend="910";Tstart="805";shortTE="F";uid="6bd2d273-295d-4904-81e8-e7f1a4cca88e"
NW_007497478.1	RepeatMasker	SINE/ID	74	269	1401	+	.	ID="RND-1_FAMILY-16";Tend="1045";Tstart="851";shortTE="F";uid="36b0b910-db22-4317-8f8e-8f902974397c"
NW_007389443.1	RepeatMasker	SINE/ID	91	329	1242	+	.	ID="RND-1_FAMILY-5";Tend="1760";Tstart="1522";shortTE="F";uid="e5354ae9-bca8-4e63-91cb-c8fe14dfdf7a"
NW_007389443.1	RepeatMasker	Unknown	1239	1538	2439	-	.	ID="RND-6_FAMILY-17360";Tend="1082";Tstart="794";shortTE="F";uid="67c4ea5c-dc4d-48b7-9c55-b7d5fb8c9069"
NW_007389443.1	RepeatMasker	Unknown	177	364	666	-	.	ID="RND-6_FAMILY-36580";Tend="1445";Tstart="1264";shortTE="F";uid="b04ced64-6d52-4ba2-a08c-d96dae1748b3"
NW_007497485.1	RepeatMasker	Unknown	1	268	2253	+	.	ID="RND-5_FAMILY-4820";Tend="1548";Tstart="1269";shortTE="F";uid="d3e53d59-7d72-4a8a-badb-f5c35085fc02"
NW_007497489.1	RepeatMasker	DNA/hAT-hATm	11	197	1185	-	.	ID="RND-6_FAMILY-23";Tend="1888";Tstart="1710";shortTE="F";uid="5c0fa577-8794-4f72-9734-60120e8f565d"
NW_007497498.1	RepeatMasker	Unknown	16	210	537	+	.	ID="RND-1_FAMILY-281";Tend="1291";Tstart="1097";shortTE="F";uid="06fb40fc-2367-4c2c-bc33-918a61ecfdac"
NW_007389445.1	RepeatMasker	DNA/hAT-hAT19	870	978	517	+	.	ID="RND-6_FAMILY-24860";Tend="1909";Tstart="1802";shortTE="F";uid="6a473701-158a-4adf-8b23-4ad99a3124cb"
NW_007389445.1	RepeatMasker	Unknown	790	957	614	-	.	ID="RND-1_FAMILY-195";Tend="1143";Tstart="999";shortTE="F";uid="0446a9eb-96e8-4180-b990-661e67fa9b43"
NW_007389445.1	RepeatMasker	Unknown	474	584	790	-	.	ID="RND-6_FAMILY-44247";Tend="802";Tstart="677";shortTE="F";uid="a32966ce-8405-4bd7-87f3-5f9187210fa7"
NW_007389445.1	RepeatMasker	Unknown	76	473	1918	-	.	ID="RND-6_FAMILY-44247";TEgroup="ctg_12006%7CRND-6_FAMILY-44247%7C1";Tend="979";Tstart="723";shortTE="F";uid="94de4455-366f-4aa0-be04-8bec1915bfec"
NW_007497499.1	RepeatMasker	LINE/RTE-BovB	3	146	589	+	.	ID="RND-6_FAMILY-4311";Tend="613";Tstart="488";shortTE="F";uid="8712f221-22b6-47c5-9139-0473e9729ca8"
NW_007497501.1	RepeatMasker	LINE/I	1	180	607	-	.	ID="RND-6_FAMILY-329";Tend="794";Tstart="624";shortTE="F";uid="c9f3bdd7-aa37-4f55-bfd2-b1b2c8fdede8"
NW_007497503.1	RepeatMasker	DNA	72	198	726	+	.	ID="RND-6_FAMILY-33607";Tend="1176";Tstart="1038";shortTE="F";uid="d8e6b493-9cc8-494c-93f3-db8d92a8ff04"
NW_007497506.1	RepeatMasker	SINE/5S	39	154	663	+	.	ID="RND-1_FAMILY-103";Tend="864";Tstart="750";shortTE="F";uid="fc808d6e-044c-4b6a-848a-19895cf8d734"
NW_007497508.1	RepeatMasker	Unknown	129	268	1207	-	.	ID="RND-1_FAMILY-530";Tend="1394";Tstart="1255";shortTE="F";uid="656497e1-f02a-446e-95b7-60b334a386ce"
NW_007389446.1	RepeatMasker	LINE/L2	954	1104	1239	-	.	ID="RND-1_FAMILY-428";Tend="839";Tstart="694";shortTE="F";uid="048936ed-7b95-4505-aeee-7c1e2f67cba5"
NW_007389446.1	RepeatMasker	LINE/L2	1352	1535	1628	-	.	ID="RND-1_FAMILY-428";Tend="839";Tstart="656";shortTE="F";uid="9e267f79-2007-4491-afae-9fd586e61c35"
NW_007389446.1	RepeatMasker	SINE/tRNA-RTE	533	862	1121	-	.	ID="RND-6_FAMILY-31686";TEgroup="ctg_12007%7CRND-6_FAMILY-31686%7C1";Tend="1236";Tstart="1091";shortTE="F";uid="9904df1e-8805-4e28-87fc-3d41d2d64ab5"
NW_007497509.1	RepeatMasker	LINE/R1	54	235	1133	-	.	ID="RND-1_FAMILY-690";Tend="1019";Tstart="847";shortTE="F";uid="7eee5b0d-8358-4a1b-a512-c92ff5a1a0ca"
NW_007497510.1	RepeatMasker	Unknown	97	268	903	-	.	ID="RND-1_FAMILY-401";Tend="1061";Tstart="878";shortTE="F";uid="b8a7831e-6c2e-41a8-89d4-daed2eb39899"
NW_007497515.1	RepeatMasker	LTR/Gypsy	114	268	1361	+	.	ID="RND-1_FAMILY-232";Tend="1786";Tstart="1631";shortTE="F";uid="2b536d39-750b-4918-8089-4d6a71f1f0f1"
NW_007497520.1	RepeatMasker	Unknown	19	211	1371	-	.	ID="RND-1_FAMILY-415";Tend="1568";Tstart="1370";shortTE="F";uid="59df3961-3782-434e-86ba-2e8fc8858723"
NW_007497521.1	RepeatMasker	Unknown	1	134	1179	-	.	ID="RND-6_FAMILY-29742";Tend="195";Tstart="63";shortTE="F";uid="2ae8b9ae-9ba5-4c9d-92a6-26956cd977ee"
NW_007497524.1	RepeatMasker	DNA/Maverick	160	268	719	+	.	ID="RND-1_FAMILY-185";Tend="798";Tstart="673";shortTE="F";uid="e3798660-22f3-4ecf-9e19-153b911e4f4b"
NW_007389448.1	RepeatMasker	Unknown	903	1009	768	+	.	ID="RND-6_FAMILY-44247";Tend="1119";Tstart="1032";shortTE="F";uid="85b0d12a-1bcf-4de1-aee4-7ad39cbd9a4f"
NW_007389448.1	RepeatMasker	Unknown	417	704	2266	+	.	ID="RND-6_FAMILY-44247";Tend="942";Tstart="675";shortTE="F";uid="a467121f-68b8-4b0e-987a-c8ce63aac4de"
NW_007497529.1	RepeatMasker	Unknown	1	183	1185	-	.	ID="RND-1_FAMILY-27";Tend="986";Tstart="643";shortTE="F";uid="32f96fd0-797b-4325-9f15-76954a72341b"
NW_007497531.1	RepeatMasker	LINE/I	1	267	637	-	.	ID="RND-6_FAMILY-7956";Tend="316";Tstart="50";shortTE="F";uid="6b983bdf-fb90-4cca-8e47-c7c0d3b377b0"
NW_007497532.1	RepeatMasker	Unknown	136	268	655	-	.	ID="RND-5_FAMILY-8172";Tend="853";Tstart="721";shortTE="F";uid="785990a7-9983-4486-9366-2b253814603c"
NW_007497537.1	RepeatMasker	SINE/ID	9	143	572	-	.	ID="RND-1_FAMILY-15";Tend="808";Tstart="666";shortTE="F";uid="95a8a348-67e5-4e2c-bcdd-eadab5e157f2"
NW_007378640.1	RepeatMasker	RC/Helitron	86980	87389	2059	+	.	ID="RND-1_FAMILY-277";Tend="1342";Tstart="851";shortTE="F";uid="eb7adc7a-56bf-47a8-95c0-cbae19c41a26"
NW_007378640.1	RepeatMasker	Unknown	53504	53672	588	+	.	ID="RND-1_FAMILY-469";TEgroup="ctg_1201%7CRND-1_FAMILY-469%7C1";Tend="992";Tstart="823";shortTE="T";uid="91e18840-51e8-4870-a7e2-4b549e72fc61"
NW_007378640.1	RepeatMasker	SINE/ID	17685	17818	532	+	.	ID="RND-1_FAMILY-16";Tend="1076";Tstart="933";shortTE="F";uid="d98f6eb2-a678-4ac5-8720-84b5a2c52010"
NW_007378640.1	RepeatMasker	Unknown	32665	32884	1576	+	.	ID="RND-1_FAMILY-56";Tend="1736";Tstart="1519";shortTE="F";uid="66711cc5-0037-451a-bbb9-b698e4876631"
NW_007378640.1	RepeatMasker	LTR	79790	80008	1917	+	.	ID="RND-6_FAMILY-548";Tend="1170";Tstart="952";shortTE="F";uid="91dab10b-c300-4389-845d-42ff23d0e8a5"
NW_007378640.1	RepeatMasker	Unknown	46080	46270	1260	+	.	ID="RND-1_FAMILY-256";Tend="861";Tstart="672";shortTE="F";uid="58e47e0f-3e08-425c-a632-8c9ee8902091"
NW_007378640.1	RepeatMasker	Unknown	64204	64387	801	+	.	ID="RND-1_FAMILY-388";Tend="1611";Tstart="1484";shortTE="F";uid="6ac5341c-fd94-4b56-ab7d-489a9d6bf9e0"
NW_007378640.1	RepeatMasker	LTR/Gypsy	45901	46067	851	+	.	ID="RND-6_FAMILY-6192";Tend="1811";Tstart="1641";shortTE="F";uid="814cc67a-9377-428d-b046-cf9d29c45ca8"
NW_007378640.1	RepeatMasker	Unknown	91373	91631	1430	+	.	ID="RND-5_FAMILY-2202";Tend="1114";Tstart="846";shortTE="F";uid="981fcecd-fc80-49e3-8829-41d6a40cbbb5"
NW_007378640.1	RepeatMasker	Unknown	35632	35967	2485	+	.	ID="RND-5_FAMILY-3169";Tend="1033";Tstart="698";shortTE="F";uid="b2d8f7ed-1ee2-487f-9b47-97dd0c882ee9"
NW_007378640.1	RepeatMasker	Unknown	7759	7877	605	+	.	ID="RND-1_FAMILY-80";Tend="1040";Tstart="932";shortTE="F";uid="461cfdb4-483d-4f5c-80e4-ef14e96a9845"
NW_007378640.1	RepeatMasker	Unknown	40147	40350	1389	+	.	ID="RND-1_FAMILY-256";Tend="861";Tstart="658";shortTE="F";uid="d0f60923-647b-4826-adc1-dc4d263b082d"
NW_007378640.1	RepeatMasker	SINE/tRNA-Core	23325	23535	1745	+	.	ID="RND-1_FAMILY-30";Tend="620";Tstart="415";shortTE="F";uid="fca5b41d-f37e-40a4-8f3a-defb24ed984d"
NW_007378640.1	RepeatMasker	SINE/ID	46747	46971	1982	+	.	ID="RND-1_FAMILY-3";Tend="1075";Tstart="851";shortTE="F";uid="e8d6d4b5-ab71-45b5-b6df-c6a2308f342c"
NW_007378640.1	RepeatMasker	RC/Helitron	10230	10344	501	+	.	ID="RND-6_FAMILY-8282";Tend="913";Tstart="809";shortTE="F";uid="4c9f96d7-2601-484b-a7d2-6aab7e25f84f"
NW_007378640.1	RepeatMasker	Unknown	22269	22536	2172	+	.	ID="RND-6_FAMILY-62244";Tend="1105";Tstart="840";shortTE="F";uid="01833d2a-2580-4e29-af05-bf6a61b64df1"
NW_007378640.1	RepeatMasker	DNA/hAT-Blackjack	30133	30345	1551	+	.	ID="RND-1_FAMILY-66";Tend="892";Tstart="681";shortTE="F";uid="88f1c6e7-ea2a-441e-9b1f-50d8bdd822d1"
NW_007378640.1	RepeatMasker	Unknown	40824	40925	766	+	.	ID="RND-1_FAMILY-0";Tend="538";Tstart="437";shortTE="F";uid="c9435982-42eb-4e5a-8cbb-39180f7f949b"
NW_007378640.1	RepeatMasker	SINE/tRNA-Core	23598	26114	21495	+	.	ID="RND-1_FAMILY-561";Tend="3224";Tstart="753";shortTE="F";uid="e6254b3b-359a-4b5a-9b39-938483558cba"
NW_007378640.1	RepeatMasker	LINE/I	39954	40131	1006	+	.	ID="RND-5_FAMILY-2097";Tend="1270";Tstart="1092";shortTE="F";uid="793d1ceb-d5ef-4fcb-9fe3-695822733f31"
NW_007378640.1	RepeatMasker	LTR/Copia	66870	67624	649	+	.	ID="COPIA-11_CQ-I";Tend="2445";Tstart="1745";shortTE="F";uid="e3c2e485-6d7c-457b-b423-afe3a3365cf9"
NW_007378640.1	RepeatMasker	Unknown	40704	40843	732	+	.	ID="RND-5_FAMILY-178";Tend="1015";Tstart="890";shortTE="F";uid="939cabb8-78b0-4c24-8d03-9d6b25433c93"
NW_007378640.1	RepeatMasker	Unknown	67634	67738	860	+	.	ID="RND-6_FAMILY-7120";Tend="1050";Tstart="945";shortTE="F";uid="f419edd3-66b4-4821-ac28-de9bb47ef26a"
NW_007378640.1	RepeatMasker	Unknown	13097	13233	555	+	.	ID="RND-6_FAMILY-29318";Tend="1299";Tstart="1169";shortTE="F";uid="dde8ecfe-749a-4464-9b52-3c40ecd7a4e9"
NW_007378640.1	RepeatMasker	DNA/Maverick	44847	45312	509	+	.	ID="RND-6_FAMILY-12032";Tend="1005";Tstart="563";shortTE="F";uid="e8362c25-a761-4947-8c7f-14f9c6a202b8"
NW_007378640.1	RepeatMasker	LTR/Pao	62701	63544	504	+	.	ID="BEL-3_SI-I";Tend="5313";Tstart="4429";shortTE="F";uid="4a6a472f-1b82-488d-8efb-ce23e7af8cd7"
NW_007378640.1	RepeatMasker	Unknown	55181	55371	947	+	.	ID="RND-1_FAMILY-388";Tend="690";Tstart="499";shortTE="F";uid="9efd8c9b-c080-435b-8c1f-8a9e855be58f"
NW_007378640.1	RepeatMasker	RC/Helitron	91661	91867	1200	+	.	ID="RND-1_FAMILY-277";Tend="1298";Tstart="1083";shortTE="F";uid="990b8884-907c-4145-8b37-52619add0ce0"
NW_007378640.1	RepeatMasker	Unknown	89418	89665	710	+	.	ID="RND-1_FAMILY-433";Tend="1590";Tstart="1354";shortTE="F";uid="a1aec309-f2fd-4402-b273-c16dcce4e485"
NW_007378640.1	RepeatMasker	DNA	19883	20012	1035	+	.	ID="RND-1_FAMILY-108";Tend="1746";Tstart="1618";shortTE="F";uid="e3a31e7a-4759-477c-9eac-0b4657bf0dc3"
NW_007378640.1	RepeatMasker	DNA/Maverick	43885	44341	507	+	.	ID="RND-6_FAMILY-12032";Tend="992";Tstart="572";shortTE="F";uid="f27865b6-336a-4cce-852a-973621a72afd"
NW_007378640.1	RepeatMasker	Unknown	34672	34871	554	+	.	ID="RND-6_FAMILY-35251";Tend="567";Tstart="369";shortTE="F";uid="4730cf54-024f-4bd9-91f4-65ef108d43dd"
NW_007378640.1	RepeatMasker	Unknown	53249	53503	1677	+	.	ID="RND-6_FAMILY-1932";Tend="652";Tstart="409";shortTE="F";uid="fd6e9686-20e5-4b5f-a6f0-f2a37d8d344b"
NW_007378640.1	RepeatMasker	RC/Helitron	78853	79594	4899	+	.	ID="RND-1_FAMILY-560";Tend="1677";Tstart="970";shortTE="F";uid="5a34ff78-74bf-4978-b1d0-c9434eca97f1"
NW_007378640.1	RepeatMasker	Unknown	93262	94049	1714	+	.	ID="RND-6_FAMILY-4895";Tend="989";Tstart="257";shortTE="F";uid="0fbd65c0-3de0-4ed5-97e1-533c1eea1d0d"
NW_007378640.1	RepeatMasker	Unknown	82226	82336	734	+	.	ID="RND-5_FAMILY-4087";Tend="1091";Tstart="975";shortTE="F";uid="82080d7e-1adc-4c7b-98bf-fd703bfc86bd"
NW_007378640.1	RepeatMasker	Unknown	88393	88815	884	+	.	ID="RND-6_FAMILY-4895";Tend="604";Tstart="213";shortTE="F";uid="33968791-bbd2-48ba-bb54-32cbce3f0c84"
NW_007378640.1	RepeatMasker	Unknown	82713	83121	1946	+	.	ID="RND-5_FAMILY-2202";Tend="1303";Tstart="846";shortTE="F";uid="5266b282-69d3-4352-b197-57de072e87e9"
NW_007378640.1	RepeatMasker	DNA/Crypton-I	37922	38338	663	+	.	ID="RND-5_FAMILY-277";Tend="555";Tstart="116";shortTE="F";uid="7afa2ead-119c-43d8-be63-f9c3a9ef67cd"
NW_007378640.1	RepeatMasker	Unknown	52527	52759	1663	+	.	ID="RND-6_FAMILY-1932";Tend="382";Tstart="121";shortTE="F";uid="91881f18-9b94-46b7-b85a-dc0f4ab702a2"
NW_007378640.1	RepeatMasker	DNA/Academ-1	53670	53828	1092	+	.	ID="RND-6_FAMILY-15514";Tend="1370";Tstart="1213";shortTE="F";uid="9e09d9f3-90c2-427c-94c6-fb4bcb525504"
NW_007378640.1	RepeatMasker	RC/Helitron	8880	9161	1346	+	.	ID="RND-6_FAMILY-8282";Tend="1095";Tstart="825";shortTE="F";uid="1c1e5faa-8cf1-4c33-a017-ff9a267eb601"
NW_007378640.1	RepeatMasker	Unknown	38377	38567	1260	+	.	ID="RND-1_FAMILY-256";Tend="861";Tstart="672";shortTE="F";uid="2eed068c-8f6e-4370-939a-f50a9d542646"
NW_007378640.1	RepeatMasker	Unknown	103354	103852	493	+	.	ID="RND-6_FAMILY-4895";Tend="968";Tstart="588";shortTE="F";uid="02d79707-874c-435f-9f4a-6dd11481c6f0"
NW_007378640.1	RepeatMasker	Unknown	19627	19736	928	+	.	ID="RND-5_FAMILY-3169";Tend="1085";Tstart="976";shortTE="F";uid="3f3e6d0a-b237-4c32-8852-f4961d499a0f"
NW_007378640.1	RepeatMasker	SINE/tRNA-RTE	9949	10135	823	+	.	ID="RND-1_FAMILY-88";Tend="1461";Tstart="1273";shortTE="F";uid="5ce6f90d-1314-416f-8b73-dae3b6531e5e"
NW_007378640.1	RepeatMasker	DNA/hAT-Charlie	59586	60357	6504	-	.	ID="RND-1_FAMILY-419";Tend="1627";Tstart="856";shortTE="F";uid="8c175438-2f1c-4ecf-9175-c8b42f443c02"
NW_007378640.1	RepeatMasker	SINE/tRNA-Core	32344	32489	649	-	.	ID="RND-6_FAMILY-3547";Tend="1874";Tstart="1720";shortTE="F";uid="b30e8548-bc11-4e63-bc1d-deb60893551c"
NW_007378640.1	RepeatMasker	DNA/Sola-2	86156	86643	2728	-	.	ID="RND-1_FAMILY-789";Tend="1273";Tstart="784";shortTE="F";uid="cb525844-336e-43e9-9793-31bb6d93ef90"
NW_007378640.1	RepeatMasker	Unknown	56590	56700	763	-	.	ID="RND-5_FAMILY-987";Tend="1194";Tstart="1084";shortTE="F";uid="262c4a3d-ee7b-4f7a-bcfe-518d284212fd"
NW_007378640.1	RepeatMasker	Unknown	80049	80352	1882	-	.	ID="RND-1_FAMILY-314";Tend="1424";Tstart="1108";shortTE="F";uid="96148824-ead5-4cd0-9086-d8ab10dd04f2"
NW_007378640.1	RepeatMasker	Unknown	81659	81824	1346	-	.	ID="RND-1_FAMILY-129";Tend="944";Tstart="780";shortTE="F";uid="774c19fc-9337-4a35-929d-ee947787ffdf"
NW_007378640.1	RepeatMasker	Unknown	56775	58251	5226	-	.	ID="RND-5_FAMILY-2172";Tend="1945";Tstart="559";shortTE="F";uid="6d845468-7dfd-4de0-b8e1-c5f4d9b7851c"
NW_007378640.1	RepeatMasker	Unknown	7167	7388	496	-	.	ID="RND-5_FAMILY-11476";Tend="522";Tstart="318";shortTE="F";uid="5ff78b67-8713-4af6-819b-10f679d558e7"
NW_007378640.1	RepeatMasker	Unknown	78497	78623	927	-	.	ID="RND-6_FAMILY-36436";Tend="953";Tstart="826";shortTE="F";uid="31bd6ce3-8017-41bc-b06e-ef99eecc1ea6"
NW_007378640.1	RepeatMasker	Unknown	31550	31667	574	-	.	ID="RND-1_FAMILY-206";Tend="980";Tstart="860";shortTE="F";uid="4d933781-2564-49b9-bdb5-80daf273f7d7"
NW_007378640.1	RepeatMasker	Unknown	16510	16789	604	-	.	ID="RND-1_FAMILY-80";TEgroup="ctg_1201%7CRND-1_FAMILY-80%7C1";Tend="1036";Tstart="896";shortTE="T";uid="6ac987df-f89d-42e6-a38e-0aea26dce362"
NW_007378640.1	RepeatMasker	Unknown	53856	54093	545	-	.	ID="RND-6_FAMILY-13994";Tend="543";Tstart="298";shortTE="F";uid="9971415a-1163-4776-8d86-05efc65081b9"
NW_007378640.1	RepeatMasker	LINE/RTE-RTE	70501	70642	1277	-	.	ID="RND-6_FAMILY-5897";Tend="1401";Tstart="1260";shortTE="F";uid="6fbf24a3-0ef4-4c0c-a4ba-7b6aa1f4c6a8"
NW_007378640.1	RepeatMasker	Unknown	46610	46714	464	-	.	ID="RND-6_FAMILY-23686";Tend="1238";Tstart="1142";shortTE="F";uid="0cbd09b8-a569-4100-ae66-1bdb6d493fa1"
NW_007378640.1	RepeatMasker	Unknown	779	1009	1886	-	.	ID="RND-1_FAMILY-844";Tend="1076";Tstart="848";shortTE="F";uid="d5886c86-dd08-439a-bcd9-afd548cee1d0"
NW_007378640.1	RepeatMasker	Unknown	28958	29227	1702	-	.	ID="RND-5_FAMILY-3169";Tend="1425";Tstart="1163";shortTE="F";uid="f2048d2e-8ba7-40a7-9f2c-5165717ef050"
NW_007378640.1	RepeatMasker	RC/Helitron	64418	64562	958	-	.	ID="RND-1_FAMILY-188";Tend="725";Tstart="597";shortTE="F";uid="9fefb0b8-38a0-46e0-81c5-29c53f81ef63"
NW_007378640.1	RepeatMasker	LINE/R1	71307	71651	473	-	.	ID="SARTTC3";Tend="4401";Tstart="4058";shortTE="F";uid="3f5fd9e4-a301-4e1e-8d3e-7f41278fc8ee"
NW_007378640.1	RepeatMasker	LINE/R1	75259	75863	596	-	.	ID="SART-4_MOC";Tend="5929";Tstart="4762";shortTE="F";uid="c912fdee-addc-4b2a-a23b-6aec5984c25e"
NW_007378640.1	RepeatMasker	RC/Helitron	48394	48615	1883	-	.	ID="RND-1_FAMILY-228";Tend="1205";Tstart="982";shortTE="F";uid="39606c43-42d3-4c0a-809f-10dcdfc5ef5c"
NW_007378640.1	RepeatMasker	Unknown	20789	20939	668	-	.	ID="RND-1_FAMILY-253";Tend="944";Tstart="804";shortTE="F";uid="2ca0cca2-2a43-4605-87be-113357698a5b"
NW_007378640.1	RepeatMasker	SINE/tRNA-RTE	89445	89720	1821	-	.	ID="RND-1_FAMILY-22";Tend="1555";Tstart="1255";shortTE="F";uid="d94d2648-b65f-4243-ae52-5591d9f0993b"
NW_007378640.1	RepeatMasker	SINE/ID	45608	45796	1419	-	.	ID="RND-1_FAMILY-5";Tend="1758";Tstart="1533";shortTE="F";uid="76a7ed6d-6ced-4913-ae02-de589eb045d2"
NW_007378640.1	RepeatMasker	Unknown	32403	32526	444	-	.	ID="RND-6_FAMILY-3499";Tend="187";Tstart="55";shortTE="F";uid="afc8241f-a92d-468d-9af2-0f866ffa11fb"
NW_007378640.1	RepeatMasker	Unknown	87484	87650	658	-	.	ID="RND-5_FAMILY-94";Tend="1398";Tstart="1231";shortTE="F";uid="325774b0-fa13-448e-9244-5061149394e1"
NW_007378640.1	RepeatMasker	Unknown	2374	2674	1201	-	.	ID="RND-5_FAMILY-5906";Tend="1228";Tstart="939";shortTE="F";uid="29657d94-c3ed-4747-9b06-e7961d4c6175"
NW_007378640.1	RepeatMasker	SINE/tRNA-Meta	29192	29388	1069	-	.	ID="RND-1_FAMILY-97";Tend="1031";Tstart="835";shortTE="F";uid="56ce0bb7-e91e-4e2e-ac43-5eb07dfa81cd"
NW_007378640.1	RepeatMasker	Unknown	41897	42022	428	-	.	ID="RND-6_FAMILY-3499";Tend="187";Tstart="55";shortTE="F";uid="0d7b83c8-7f0c-4335-904d-223d3bbb9b35"
NW_007378640.1	RepeatMasker	LINE/CRE	7887	8089	1719	-	.	ID="RND-5_FAMILY-2121";Tend="631";Tstart="430";shortTE="F";uid="5cbe0a3c-3592-4cb2-b964-270111220099"
NW_007378640.1	RepeatMasker	Satellite	81350	81455	624	-	.	ID="RND-5_FAMILY-1961";Tend="1340";Tstart="1231";shortTE="F";uid="afa63478-91fb-4f3d-8e3a-dbdaa6077b85"
NW_007378640.1	RepeatMasker	Unknown	49510	49836	2260	-	.	ID="RND-1_FAMILY-129";Tend="1119";Tstart="780";shortTE="F";uid="a2b36fa8-d1cb-4bc3-b099-c4282ddf73eb"
NW_007378640.1	RepeatMasker	LINE/RTE-RTE	70124	70431	654	-	.	ID="RND-6_FAMILY-5897";TEgroup="ctg_1201%7CRND-6_FAMILY-5897%7C1";Tend="1480";Tstart="1260";shortTE="T";uid="79186c76-8a5e-4a39-a812-e3b90e977c58"
NW_007378640.1	RepeatMasker	LINE/RTE-RTE	75891	76090	1648	-	.	ID="RND-6_FAMILY-5897";Tend="1480";Tstart="1260";shortTE="F";uid="d51d20d4-8507-4925-a3a0-e90dffd9cec2"
NW_007378640.1	RepeatMasker	Unknown	70921	71087	700	-	.	ID="RND-6_FAMILY-3294";TEgroup="ctg_1201%7CRND-6_FAMILY-3294%7C1";Tend="342";Tstart="245";shortTE="T";uid="15824a23-d20b-476c-93c7-ef731f23d833"
NW_007378640.1	RepeatMasker	Unknown	78933	79798	1898	-	.	ID="RND-1_FAMILY-314";Tend="2036";Tstart="1333";shortTE="F";uid="1de3ce86-7c97-4693-b0c0-a063097c2f33"
NW_007378640.1	RepeatMasker	SINE/ID	32645	32770	543	-	.	ID="RND-1_FAMILY-4";Tend="1377";Tstart="1249";shortTE="F";uid="cd04705f-ac82-4949-89cd-25dbbaf767d3"
NW_007378640.1	RepeatMasker	Unknown	21049	21334	2246	-	.	ID="RND-1_FAMILY-106";Tend="1161";Tstart="867";shortTE="F";uid="fe208e99-a90c-4ace-8b1d-cec2f11c0e36"
NW_007378640.1	RepeatMasker	Unknown	80480	81347	3299	-	.	ID="RND-1_FAMILY-129";TEgroup="ctg_1201%7CRND-1_FAMILY-129%7C1";Tend="1406";Tstart="775";shortTE="F";uid="59de3763-f44e-4268-bf1e-3168ccae2858"
NW_007378640.1	RepeatMasker	Unknown	81987	82229	2075	-	.	ID="RND-5_FAMILY-15355";Tend="1040";Tstart="798";shortTE="F";uid="bb0d90b6-217e-48e9-819c-c6f6b43a4a44"
NW_007378640.1	RepeatMasker	LINE/R1	69745	70096	575	-	.	ID="SART-4_MOC";Tend="5469";Tstart="5205";shortTE="F";uid="b5e236e4-4eff-4147-aff0-183129db284e"
NW_007378640.1	RepeatMasker	SINE/tRNA-Core	41837	41987	656	-	.	ID="RND-6_FAMILY-3547";Tend="1874";Tstart="1718";shortTE="F";uid="dbcc27ad-ed7f-42a7-a92c-02a4b95cc025"
NW_007378640.1	RepeatMasker	SINE/ID	34667	34830	1048	-	.	ID="RND-1_FAMILY-5";Tend="1701";Tstart="1539";shortTE="F";uid="0a37d7e5-151f-4bbc-81c1-00ea7af46327"
NW_007378640.1	RepeatMasker	Unknown	40941	41058	593	-	.	ID="RND-1_FAMILY-206";Tend="980";Tstart="860";shortTE="F";uid="d8e34d7e-834c-4a32-86f1-c7318c284efd"
NW_007378640.1	RepeatMasker	Unknown	64675	64789	995	-	.	ID="RND-5_FAMILY-2172";Tend="940";Tstart="826";shortTE="F";uid="4f6d0b98-e890-4fba-a651-b27dc27099fb"
NW_007378640.1	RepeatMasker	Unknown	81318	81437	755	-	.	ID="RND-1_FAMILY-94";Tend="740";Tstart="653";shortTE="F";uid="498b47a1-e4c7-4ce3-8958-637f27f4b3b3"
NW_007378640.1	RepeatMasker	DNA/TcMar-Mariner	87894	88234	1228	-	.	ID="RND-1_FAMILY-231";Tend="1051";Tstart="708";shortTE="F";uid="e0eb3215-c1a9-4db4-bb63-83e3849fe791"
NW_007378640.1	RepeatMasker	Satellite	81825	81987	691	-	.	ID="RND-5_FAMILY-1961";Tend="1414";Tstart="1106";shortTE="F";uid="29eb997e-ce5a-420e-9f29-f7946c4e5ee8"
NW_007378640.1	RepeatMasker	LINE/RTE-RTE	71088	71194	646	-	.	ID="RND-6_FAMILY-5897";Tend="641";Tstart="531";shortTE="F";uid="11df7ceb-8159-4233-a42c-894601cce1f0"
NW_007378640.1	RepeatMasker	Unknown	36384	37121	4521	-	.	ID="RND-5_FAMILY-3169";Tend="1488";Tstart="771";shortTE="F";uid="cc829876-744c-4dbf-88a1-9aa700bd3552"
NW_007378640.1	RepeatMasker	DNA/hAT-hAT19	92778	92968	644	-	.	ID="RND-6_FAMILY-24860";Tend="1336";Tstart="1139";shortTE="F";uid="dc92cbfe-6507-4601-9030-f559ddf57c37"
NW_007389449.1	RepeatMasker	Unknown	942	1098	416	+	.	ID="RND-5_FAMILY-796";Tend="1225";Tstart="1074";shortTE="F";uid="aa994456-da29-470b-9749-3c2bb08d076c"
NW_007497541.1	RepeatMasker	Unknown	1	268	2057	+	.	ID="RND-6_FAMILY-314";Tend="943";Tstart="685";shortTE="F";uid="a698f6fa-5acd-437b-924d-3c8dbaeb5432"
NW_007497543.1	RepeatMasker	Unknown	1	158	1260	+	.	ID="RND-6_FAMILY-1855";Tend="590";Tstart="434";shortTE="F";uid="d1f879e5-1073-4c61-946b-e8ba29ce76e7"
NW_007497543.1	RepeatMasker	Unknown	167	268	640	-	.	ID="RND-1_FAMILY-487";Tend="901";Tstart="801";shortTE="F";uid="15f6eefb-68c0-4aa3-a12a-bdf9dbda80c9"
NW_007497546.1	RepeatMasker	SINE/tRNA-RTE	358	533	1016	-	.	ID="RND-6_FAMILY-31686";Tend="1167";Tstart="991";shortTE="F";uid="6da9242e-74ef-4a9a-9021-da8d4e78f442"
NW_007389450.1	RepeatMasker	SINE/ID	1199	1434	704	-	.	ID="RND-1_FAMILY-16";Tend="1091";Tstart="853";shortTE="F";uid="912989f2-1772-4f50-80f4-d28c76749473"
NW_007497551.1	RepeatMasker	DNA/hAT-Charlie	1	154	712	-	.	ID="RND-6_FAMILY-12929";TEgroup="ctg_120112%7CRND-6_FAMILY-12929%7C1";Tend="988";Tstart="739";shortTE="T";uid="598dfb12-9db2-4ef2-925e-9effc0285262"
NW_007497555.1	RepeatMasker	Unknown	1	165	1278	-	.	ID="RND-5_FAMILY-2144";Tend="1068";Tstart="900";shortTE="F";uid="fa9b4771-7363-4eb3-8d78-0ffb861afe9a"
NW_007497558.1	RepeatMasker	RC/Helitron	1	249	1973	-	.	ID="RND-6_FAMILY-24038";Tend="725";Tstart="468";shortTE="F";uid="17e8cfcb-de20-4ddc-bad4-6cf1df1468cb"
NW_007497562.1	RepeatMasker	Unknown	1	127	537	+	.	ID="RND-6_FAMILY-23686";Tend="867";Tstart="796";shortTE="F";uid="ac2180a0-2208-4854-9db3-7e09491739ac"
NW_007497566.1	RepeatMasker	Satellite	22	244	1466	+	.	ID="RND-1_FAMILY-51";Tend="1035";Tstart="793";shortTE="F";uid="58e4e76b-2603-4db4-b757-116af2abf603"
NW_007497567.1	RepeatMasker	DNA/hAT-Blackjack	1	268	1495	-	.	ID="RND-1_FAMILY-83";Tend="1299";Tstart="1069";shortTE="F";uid="7a1bcee0-1126-48e7-a259-2b983c30077a"
NW_007497568.1	RepeatMasker	SINE/tRNA-RTE	1	236	885	+	.	ID="RND-6_FAMILY-31686";Tend="1262";Tstart="1022";shortTE="F";uid="c6488153-dc2f-4ee0-9a65-250967d455fb"
NW_007497578.1	RepeatMasker	Unknown	38	181	1050	-	.	ID="RND-1_FAMILY-191";Tend="882";Tstart="739";shortTE="F";uid="2a78e5d4-a652-4641-a403-bd1cbefa691c"
NW_007497580.1	RepeatMasker	Unknown	1	210	1445	+	.	ID="RND-4_FAMILY-611";Tend="1550";Tstart="1349";shortTE="F";uid="f14535bd-d33d-4165-b808-27891d921368"
NW_007497588.1	RepeatMasker	LINE/RTE-BovB	5	138	446	+	.	ID="RND-6_FAMILY-3743";Tend="1233";Tstart="1100";shortTE="F";uid="63252234-41bf-4872-82d7-eb05c40212d4"
NW_007497596.1	RepeatMasker	Unknown	2	268	2099	-	.	ID="RND-5_FAMILY-544";Tend="1301";Tstart="1042";shortTE="F";uid="a7423ccb-592d-4718-8781-decbb6c157c6"
NW_007497597.1	RepeatMasker	Unknown	95	236	482	+	.	ID="RND-1_FAMILY-31";Tend="1637";Tstart="1489";shortTE="F";uid="651342eb-dc67-447c-a73d-1b26603cb7e5"
NW_007497597.1	RepeatMasker	SINE/ID	41	221	779	-	.	ID="RND-1_FAMILY-4";Tend="1595";Tstart="1432";shortTE="F";uid="0c47fc54-f7cd-4068-9920-8b89d64a68a3"
NW_007389455.1	RepeatMasker	Unknown	231	410	492	+	.	ID="RND-6_FAMILY-20204";Tend="1624";Tstart="1466";shortTE="F";uid="01ea9c63-524c-4da0-821c-07146b05ca9e"
NW_007389455.1	RepeatMasker	Unknown	1305	1463	475	+	.	ID="RND-1_FAMILY-70";Tend="1068";Tstart="917";shortTE="F";uid="83c85af2-c4b0-4cef-922a-5c4dbf5fe0c8"
NW_007389455.1	RepeatMasker	Unknown	991	1172	539	+	.	ID="RND-5_FAMILY-5725";Tend="758";Tstart="579";shortTE="F";uid="f6239af9-3c22-463b-b1d3-b7e0fb4b8d17"
NW_007389455.1	RepeatMasker	SINE/ID	316	453	414	-	.	ID="RND-1_FAMILY-4";Tend="1055";Tstart="906";shortTE="F";uid="d8d3bc1a-6409-49f4-b9d5-b98a9474d227"
NW_007497601.1	RepeatMasker	DNA/hAT-Charlie	5	117	550	+	.	ID="RND-4_FAMILY-1112";Tend="1062";Tstart="959";shortTE="F";uid="57f2dad4-63ad-4aa4-8186-337653ddf676"
NW_007497602.1	RepeatMasker	Satellite	1	268	2254	-	.	ID="RND-6_FAMILY-2981";Tend="1534";Tstart="1268";shortTE="F";uid="64c809a1-4122-493c-abc8-0a287da7f7c8"
NW_007497603.1	RepeatMasker	Unknown	121	268	1269	+	.	ID="RND-1_FAMILY-129";Tend="930";Tstart="783";shortTE="F";uid="040444a8-1053-4346-866d-d4c2453beebd"
NW_007497605.1	RepeatMasker	DNA/hAT-Blackjack	1	268	2359	-	.	ID="RND-6_FAMILY-9775";Tend="1158";Tstart="891";shortTE="F";uid="a1700e81-bf11-44cf-a2c7-688a796edca8"
NW_007497606.1	RepeatMasker	SINE/tRNA-RTE	5	230	1016	+	.	ID="RND-1_FAMILY-79";Tend="2009";Tstart="1790";shortTE="F";uid="5fd18f04-6025-4d7b-afd3-acc97a47dff8"
NW_007497608.1	RepeatMasker	LINE/I	1	268	2430	+	.	ID="RND-1_FAMILY-332";Tend="969";Tstart="702";shortTE="F";uid="d18aa10f-7d4d-4d9b-95ff-875468baa4d2"
NW_007389456.1	RepeatMasker	SINE/ID	275	397	621	-	.	ID="RND-6_FAMILY-766";Tend="1356";Tstart="1252";shortTE="F";uid="b9d1310e-7a3d-4e63-b893-f7ba13d0f2ee"
NW_007497610.1	RepeatMasker	DNA/MULE-MuDR	1	268	1914	-	.	ID="RND-6_FAMILY-4114";Tend="672";Tstart="419";shortTE="F";uid="789a2575-d9f6-44b7-8d96-b8f7b894057f"
NW_007497618.1	RepeatMasker	DNA/hAT-hAT19	1	224	945	-	.	ID="RND-6_FAMILY-7459";Tend="1002";Tstart="795";shortTE="F";uid="17eaa048-8b4f-4cd0-af9a-6ebe1aad3f08"
NW_007497620.1	RepeatMasker	Unknown	11	268	1548	+	.	ID="RND-5_FAMILY-221";Tend="1123";Tstart="857";shortTE="F";uid="70b25c8b-426c-45a0-b20c-7442d528d9bf"
NW_007389458.1	RepeatMasker	DNA	3	103	638	-	.	ID="RND-6_FAMILY-33607";Tend="1149";Tstart="1038";shortTE="F";uid="1174b5b5-51dd-4276-ac8e-2fccbe156860"
NW_007497637.1	RepeatMasker	DNA/Sola-2	1	268	1789	-	.	ID="RND-1_FAMILY-789";Tend="1086";Tstart="815";shortTE="F";uid="d29ec2d6-5472-40d7-8426-96a1a78bbd97"
NW_007378641.1	RepeatMasker	Unknown	37432	37880	1572	+	.	ID="RND-6_FAMILY-23686";TEgroup="ctg_1202%7CRND-6_FAMILY-23686%7C1";Tend="1259";Tstart="952";shortTE="F";uid="91bbb4c8-99ff-4f37-8dc0-9975fa2758b2"
NW_007378641.1	RepeatMasker	Unknown	18688	19004	584	+	.	ID="RND-1_FAMILY-256";TEgroup="ctg_1202%7CRND-1_FAMILY-256%7C1";Tend="867";Tstart="671";shortTE="F";uid="ff6184fd-6608-423a-8728-b9041b0e8779"
NW_007378641.1	RepeatMasker	LINE/RTE-BovB	83449	83627	1220	+	.	ID="RND-6_FAMILY-4311";Tend="611";Tstart="435";shortTE="F";uid="19406a57-670f-4878-aacb-66b5502cd302"
NW_007378641.1	RepeatMasker	RC/Helitron	7065	7474	3005	+	.	ID="RND-1_FAMILY-560";Tend="1839";Tstart="1425";shortTE="F";uid="c8c6dcf8-604d-4ba3-96d0-de11b9d94e75"
NW_007378641.1	RepeatMasker	RC/Helitron	22344	22484	791	+	.	ID="HELITRON-N19_LMI";Tend="1106";Tstart="971";shortTE="F";uid="f9aaea68-85e1-42bc-b343-778793dbe92e"
NW_007378641.1	RepeatMasker	LTR	87099	87276	1240	+	.	ID="RND-6_FAMILY-548";Tend="1169";Tstart="975";shortTE="F";uid="5d7887a9-ae12-4b15-bbfd-af98920af3fa"
NW_007378641.1	RepeatMasker	Unknown	19480	19745	1599	+	.	ID="RND-4_FAMILY-1007";Tend="863";Tstart="617";shortTE="F";uid="e186c109-a16c-4649-8f1c-55f9a4a0acc6"
NW_007378641.1	RepeatMasker	DNA/Maverick	57096	57272	737	+	.	ID="RND-1_FAMILY-84";Tend="952";Tstart="789";shortTE="F";uid="e39a190a-1c8d-4660-9404-558207560811"
NW_007378641.1	RepeatMasker	LINE/RTE-BovB	89560	89683	902	+	.	ID="RND-6_FAMILY-4311";Tend="558";Tstart="435";shortTE="F";uid="d2202a61-8ba0-4250-ac37-0ec81eced269"
NW_007378641.1	RepeatMasker	LINE/RTE-RTE	55526	55710	1336	+	.	ID="RND-6_FAMILY-13834";Tend="296";Tstart="44";shortTE="F";uid="6bc87e88-1f31-4c92-ac0c-1f527a94269f"
NW_007378641.1	RepeatMasker	RC/Helitron	23083	23222	813	+	.	ID="HELITRON-N19_LMI";Tend="1106";Tstart="971";shortTE="F";uid="f3f50e87-6a38-4e69-996a-1b12ebf34ad5"
NW_007378641.1	RepeatMasker	Satellite	55711	55865	960	+	.	ID="RND-6_FAMILY-11623";Tend="832";Tstart="691";shortTE="F";uid="e21f6839-7899-44d5-b413-513a97e3ecb8"
NW_007378641.1	RepeatMasker	Unknown	7495	8054	3435	+	.	ID="RND-1_FAMILY-93";Tend="1424";Tstart="833";shortTE="F";uid="b4e14a0b-3ec2-443e-938e-e9cfadf063b9"
NW_007378641.1	RepeatMasker	SINE/ID	61507	61730	937	+	.	ID="RND-1_FAMILY-5";Tend="1679";Tstart="952";shortTE="F";uid="2b4e8c28-223d-464e-b269-b507562f824f"
NW_007378641.1	RepeatMasker	Unknown	61731	61941	918	+	.	ID="RND-1_FAMILY-168";Tend="909";Tstart="697";shortTE="F";uid="d0b5f0dd-1018-421b-85a9-32653f7a1224"
NW_007378641.1	RepeatMasker	LTR/Gypsy	52157	52268	520	+	.	ID="RND-1_FAMILY-60";Tend="1553";Tstart="1437";shortTE="F";uid="22e4eee5-ec8f-42c1-b948-2c9cde1ee0cd"
NW_007378641.1	RepeatMasker	LINE/L1-Tx1	89684	89861	1350	+	.	ID="RND-4_FAMILY-112";Tend="1796";Tstart="1444";shortTE="F";uid="84f57cda-bea8-49f0-9019-4bed4ae2b907"
NW_007378641.1	RepeatMasker	Unknown	88732	88900	704	+	.	ID="RND-1_FAMILY-52";Tend="1086";Tstart="921";shortTE="F";uid="b2bc4d83-a528-4583-aa73-60dce5f136c3"
NW_007378641.1	RepeatMasker	RC/Helitron	50077	50211	754	+	.	ID="HELITRON-N19_LMI";Tend="1106";Tstart="977";shortTE="F";uid="a9a70135-e13c-43f5-8344-ddf817e65dbc"
NW_007378641.1	RepeatMasker	RC/Helitron	61042	61160	645	+	.	ID="HELITRON-N9_LMI";Tend="121";Tstart="1";shortTE="F";uid="5a663d6e-8086-48c3-819a-006b6cd761ce"
NW_007378641.1	RepeatMasker	RC/Helitron	61195	61296	573	+	.	ID="HELITRON-N19_LMI";Tend="1106";Tstart="1005";shortTE="F";uid="5a0a6f68-57bf-40a0-8fef-225769c3d32e"
NW_007378641.1	RepeatMasker	RC/Helitron	62233	62376	825	+	.	ID="RND-6_FAMILY-8282";Tend="951";Tstart="809";shortTE="F";uid="375eb4a0-e764-4d5e-8ccd-cf62fc4e5b32"
NW_007378641.1	RepeatMasker	LINE/L1-Tx1	89253	89371	524	+	.	ID="RND-4_FAMILY-112";Tend="1033";Tstart="908";shortTE="F";uid="3c8cd383-063c-4eeb-8de9-913051c147d0"
NW_007378641.1	RepeatMasker	Unknown	82918	83086	683	+	.	ID="RND-1_FAMILY-52";Tend="1086";Tstart="921";shortTE="F";uid="3110c1d6-0fbb-463a-bbaf-c23e06388ae6"
NW_007378641.1	RepeatMasker	Unknown	14857	15166	1922	+	.	ID="RND-4_FAMILY-1007";Tend="935";Tstart="617";shortTE="F";uid="d7d5c6bd-f74e-422d-bfec-98511d4ee24b"
NW_007378641.1	RepeatMasker	RC/Helitron	44914	45121	908	+	.	ID="RND-6_FAMILY-8282";Tend="993";Tstart="795";shortTE="F";uid="bc3829ae-9973-4891-a521-1dec4ad063fd"
NW_007378641.1	RepeatMasker	SINE/ID	32228	32447	993	+	.	ID="RND-1_FAMILY-6";Tend="1327";Tstart="1104";shortTE="F";uid="66372c78-a9cb-4b33-a086-d7f713d207e3"
NW_007378641.1	RepeatMasker	LTR	79944	80121	1240	+	.	ID="RND-6_FAMILY-548";Tend="1169";Tstart="975";shortTE="F";uid="c5b97dda-12c8-4e29-9225-1142d786aee6"
NW_007378641.1	RepeatMasker	Unknown	1130	1253	426	+	.	ID="RND-1_FAMILY-605";Tend="1105";Tstart="985";shortTE="F";uid="b60c8ebe-785b-4960-8ac8-2ad64be7300a"
NW_007378641.1	RepeatMasker	Unknown	82411	82577	714	+	.	ID="RND-1_FAMILY-52";Tend="1084";Tstart="921";shortTE="F";uid="4513e8ce-3c60-4345-b1a4-90b90222e7d7"
NW_007378641.1	RepeatMasker	Unknown	45891	46034	1201	+	.	ID="RND-1_FAMILY-52";Tend="1066";Tstart="923";shortTE="F";uid="cc0ddfe1-4a9b-4774-9984-0ae9adead0ec"
NW_007378641.1	RepeatMasker	Unknown	5550	7072	12519	+	.	ID="RND-1_FAMILY-753";Tend="1614";Tstart="128";shortTE="F";uid="eefd8ba1-1315-4151-97ed-c0fcc905b766"
NW_007378641.1	RepeatMasker	RC/Helitron	68971	69236	967	+	.	ID="RND-6_FAMILY-8282";Tend="1111";Tstart="818";shortTE="F";uid="94076dda-cfb3-4020-9bd3-f411c8f2f6d0"
NW_007378641.1	RepeatMasker	LINE/L2	37216	37392	407	-	.	ID="RND-6_FAMILY-12845";Tend="1312";Tstart="1133";shortTE="F";uid="021f521b-bb23-4cad-b3be-9d41e929ea8e"
NW_007378641.1	RepeatMasker	Unknown	56024	56321	2244	-	.	ID="RND-6_FAMILY-23686";Tend="1259";Tstart="952";shortTE="F";uid="8ab3506e-f48d-4377-8347-c88d36be94a3"
NW_007378641.1	RepeatMasker	Satellite	38077	38230	893	-	.	ID="RND-6_FAMILY-11623";Tend="831";Tstart="691";shortTE="F";uid="fd31d60d-7176-464c-8b75-95652b7c544b"
NW_007378641.1	RepeatMasker	Unknown	35323	35449	599	-	.	ID="RND-6_FAMILY-2666";Tend="1700";Tstart="1553";shortTE="F";uid="5723d39d-a490-4fae-af77-71ce07ad7e67"
NW_007378641.1	RepeatMasker	Unknown	54089	54302	1050	-	.	ID="RND-6_FAMILY-1666";Tend="1034";Tstart="819";shortTE="F";uid="4a56ca8c-564b-4fa9-b345-b9e399390db1"
NW_007378641.1	RepeatMasker	RC/Helitron	83091	83284	610	-	.	ID="RND-6_FAMILY-8282";Tend="1101";Tstart="896";shortTE="F";uid="60b392d8-1b08-4571-bb5c-99d743dfa68d"
NW_007378641.1	RepeatMasker	DNA/Maverick	70260	70416	543	-	.	ID="RND-1_FAMILY-185";TEgroup="ctg_1202%7CRND-1_FAMILY-185%7C1";Tend="760";Tstart="691";shortTE="T";uid="3ceb0932-a8c5-4939-85e9-e3aade521a0e"
NW_007378641.1	RepeatMasker	RC/Helitron	21829	22348	4422	-	.	ID="RND-1_FAMILY-202";Tend="1378";Tstart="874";shortTE="F";uid="9bddb925-6618-47aa-bc2c-6240a66d6bcd"
NW_007378641.1	RepeatMasker	Unknown	10884	11033	650	-	.	ID="RND-6_FAMILY-2666";Tend="1755";Tstart="1608";shortTE="F";uid="4fa4ae83-dd48-4959-af22-73e43c81ef6a"
NW_007378641.1	RepeatMasker	Unknown	52241	52680	941	-	.	ID="RND-1_FAMILY-166";TEgroup="ctg_1202%7CRND-1_FAMILY-166%7C1";Tend="968";Tstart="781";shortTE="F";uid="1bb633f1-64fa-4fb1-a5f2-eef2ff93c515"
NW_007378641.1	RepeatMasker	Unknown	8034	8509	859	-	.	ID="RND-1_FAMILY-344";TEgroup="ctg_1202%7CRND-1_FAMILY-344%7C1";Tend="1153";Tstart="873";shortTE="F";uid="aca2629a-272a-462f-ad17-7df1634e7104"
NW_007378641.1	RepeatMasker	RC/Helitron	88905	89098	575	-	.	ID="RND-6_FAMILY-8282";Tend="1101";Tstart="896";shortTE="F";uid="badf6d47-4bf5-4d9d-87f7-99f214268dea"
NW_007378641.1	RepeatMasker	RC/Helitron	7343	7498	1197	-	.	ID="RND-1_FAMILY-193";Tend="1491";Tstart="1336";shortTE="F";uid="a2767e92-c91d-44c7-b4fd-3775d5767b4c"
NW_007378641.1	RepeatMasker	DNA/hAT-hATm	101324	101563	1832	-	.	ID="RND-6_FAMILY-3297";Tend="935";Tstart="680";shortTE="F";uid="af72a8a2-bf30-4422-9693-4b862d5cfc2f"
NW_007378641.1	RepeatMasker	Unknown	56401	56520	455	-	.	ID="RND-1_FAMILY-122";Tend="1130";Tstart="1013";shortTE="F";uid="9e7d56f1-9637-4c7c-b705-125ec3dc631b"
NW_007378641.1	RepeatMasker	Unknown	77535	77801	441	-	.	ID="RND-1_FAMILY-107";TEgroup="ctg_1202%7CRND-1_FAMILY-107%7C1";Tend="375";Tstart="297";shortTE="T";uid="48d4c76d-70ec-4032-8ebd-c6b573c063c2"
NW_007378641.1	RepeatMasker	Unknown	60466	60576	462	-	.	ID="RND-5_FAMILY-2172";Tend="1031";Tstart="913";shortTE="F";uid="17771633-3da1-49d8-ae0f-4c4c6cce7a07"
NW_007378641.1	RepeatMasker	RC/Helitron	51716	51979	898	-	.	ID="RND-6_FAMILY-8282";Tend="1089";Tstart="804";shortTE="F";uid="623fe269-f5bb-4d04-8508-0ec81c974b6a"
NW_007378641.1	RepeatMasker	Unknown	66631	66741	470	-	.	ID="RND-5_FAMILY-2172";Tend="1031";Tstart="913";shortTE="F";uid="08cc1ad9-732d-4259-85f7-f6912d971f66"
NW_007378641.1	RepeatMasker	RC/Helitron	84139	84420	2438	-	.	ID="RND-1_FAMILY-199";Tend="981";Tstart="697";shortTE="F";uid="a760e178-818e-4857-b8da-82d978716b19"
NW_007378641.1	RepeatMasker	Unknown	39002	39190	1277	-	.	ID="RND-6_FAMILY-23686";Tend="1151";Tstart="952";shortTE="F";uid="5532ed1c-f692-436a-8c28-b972ae6bdccd"
NW_007378641.1	RepeatMasker	Unknown	52780	52934	1003	-	.	ID="RND-1_FAMILY-166";Tend="968";Tstart="814";shortTE="F";uid="592c2661-a785-41d5-a582-5c370c2e4019"
NW_007378641.1	RepeatMasker	RC/Helitron	81522	81785	869	-	.	ID="RND-6_FAMILY-8282";Tend="1093";Tstart="825";shortTE="F";uid="6ebad051-56c3-4aa1-891b-d19f4a9498af"
NW_007378641.1	RepeatMasker	LTR/Gypsy	68731	69151	958	-	.	ID="RND-6_FAMILY-5186";Tend="1367";Tstart="964";shortTE="F";uid="bb3dc2b0-ce91-46f0-bc9c-2f578a88f3dc"
NW_007378641.1	RepeatMasker	LINE/RTE-BovB	18313	18519	998	-	.	ID="RND-6_FAMILY-4311";Tend="610";Tstart="402";shortTE="F";uid="53234a3c-60a2-4422-8ac3-e2460130dbca"
NW_007378641.1	RepeatMasker	LINE/RTE-RTE	38231	38498	1483	-	.	ID="RND-6_FAMILY-13834";Tend="321";Tstart="1";shortTE="F";uid="41e7ef4e-c04d-4192-9b84-06a2d876a6e5"
NW_007378641.1	RepeatMasker	SINE/tRNA-Deu	45866	46010	977	-	.	ID="RND-1_FAMILY-54";Tend="1079";Tstart="936";shortTE="F";uid="8778a8ae-1840-47cb-868e-ee49c455a312"
NW_007378641.1	RepeatMasker	DNA/hAT-Charlie	53621	54033	2072	-	.	ID="RND-1_FAMILY-432";Tend="1126";Tstart="800";shortTE="F";uid="f1c7a888-ac3a-4be1-a187-e1074d035d8d"
NW_007389459.1	RepeatMasker	Unknown	917	1534	2559	+	.	ID="RND-1_FAMILY-37";Tend="991";Tstart="218";shortTE="F";uid="874aae58-8626-4c76-9544-1ae7cc252f38"
NW_007497640.1	RepeatMasker	DNA/PIF-Harbinger	1	169	699	+	.	ID="RND-1_FAMILY-258";Tend="797";Tstart="611";shortTE="F";uid="2ee1d7a4-d279-4e39-8a7d-e8f7f0bb5c0b"
NW_007497640.1	RepeatMasker	Unknown	77	181	590	-	.	ID="RND-6_FAMILY-23725";Tend="1309";Tstart="1206";shortTE="F";uid="5a33ca06-5ce8-4ce9-b82b-d4c39eed6b6f"
NW_007497643.1	RepeatMasker	Unknown	73	264	1579	+	.	ID="RND-1_FAMILY-575";Tend="1576";Tstart="1388";shortTE="F";uid="7e69bb9a-921c-4e9c-a386-e17b46917aab"
NW_007497646.1	RepeatMasker	LINE/RTE-BovB	2	267	911	+	.	ID="RND-1_FAMILY-593";Tend="972";Tstart="707";shortTE="F";uid="2b62a91e-2599-45d8-8e2c-9534e26cb004"
NW_007497652.1	RepeatMasker	Unknown	54	259	1399	-	.	ID="RND-1_FAMILY-385";Tend="996";Tstart="699";shortTE="F";uid="a5dbee4c-650a-4f3b-b5af-767af35e6896"
NW_007497655.1	RepeatMasker	DNA/hAT-Blackjack	1	268	2372	+	.	ID="RND-1_FAMILY-91";Tend="1087";Tstart="820";shortTE="F";uid="5fffeeba-f183-4ed1-abb1-a0454116eb8b"
NW_007497656.1	RepeatMasker	Unknown	137	268	1184	+	.	ID="RND-1_FAMILY-344";Tend="1004";Tstart="873";shortTE="F";uid="3aee9cdb-3fbd-45ad-b8c6-423d5d9ac571"
NW_007389461.1	RepeatMasker	Unknown	998	1108	631	+	.	ID="RND-1_FAMILY-70";Tend="1033";Tstart="908";shortTE="F";uid="32334d56-ca8e-4d41-9b29-823856782e9c"
NW_007389461.1	RepeatMasker	Unknown	702	821	729	+	.	ID="RND-1_FAMILY-70";Tend="1034";Tstart="908";shortTE="F";uid="83a2678e-4a13-43ed-b9ee-1185abfd6b90"
NW_007497662.1	RepeatMasker	Unknown	1	247	1523	+	.	ID="RND-6_FAMILY-45419";Tend="1382";Tstart="1138";shortTE="F";uid="0262eb29-18d6-4d5b-a2e3-867acf7e980a"
NW_007497664.1	RepeatMasker	Unknown	1	107	466	-	.	ID="RND-5_FAMILY-8766";Tend="1055";Tstart="924";shortTE="F";uid="19262cc5-0a90-4945-949c-36b124443cd3"
NW_007497665.1	RepeatMasker	DNA/Sola-2	136	268	936	+	.	ID="RND-1_FAMILY-95";Tend="973";Tstart="825";shortTE="F";uid="2bf8d4ca-0a48-4a6c-b3a4-b8cd5c4e8845"
NW_007389462.1	RepeatMasker	SINE/ID	19	346	526	+	.	ID="RND-1_FAMILY-13";Tend="1856";Tstart="1493";shortTE="F";uid="9202d04e-e9ba-4ccb-9549-2ef0c0e235a4"
NW_007497669.1	RepeatMasker	Unknown	25	200	667	-	.	ID="RND-1_FAMILY-52";Tend="1081";Tstart="921";shortTE="F";uid="0abb0715-a9f8-4e68-a6c9-009c07aad5af"
NW_007497670.1	RepeatMasker	SINE/ID	29	263	864	+	.	ID="RND-1_FAMILY-4";Tend="1110";Tstart="747";shortTE="F";uid="fccdd170-51f6-4396-bdc2-622d2be65f25"
NW_007497671.1	RepeatMasker	DNA/hAT-Blackjack	80	268	916	+	.	ID="rnd-1_family-83";Tend="1738";Tstart="1627";shortTE="F";uid="e94e4092-e0fe-4426-a815-c803601d1d8d"
NW_007497673.1	RepeatMasker	Unknown	52	268	1622	+	.	ID="RND-6_FAMILY-62244";Tend="906";Tstart="689";shortTE="F";uid="7998fa74-9e4b-44b1-964c-f23bd50b03af"
NW_007389463.1	RepeatMasker	Unknown	351	528	1016	+	.	ID="RND-1_FAMILY-27";Tend="841";Tstart="644";shortTE="F";uid="e382a0e7-4293-4444-a67e-c7267aaaaf35"
NW_007389463.1	RepeatMasker	LTR/Gypsy	410	560	419	-	.	ID="RND-1_FAMILY-232";Tend="1223";Tstart="1086";shortTE="F";uid="89c11cd7-6a44-4760-b514-df81777aa4dd"
NW_007497685.1	RepeatMasker	DNA/hAT-hAT19	83	188	447	+	.	ID="RND-6_FAMILY-24860";Tend="1904";Tstart="1799";shortTE="F";uid="32c38fd0-e22e-4d05-ab4b-45985b07fb19"
NW_007497685.1	RepeatMasker	Unknown	90	246	983	-	.	ID="RND-1_FAMILY-195";Tend="1143";Tstart="995";shortTE="F";uid="83ad8590-873c-494d-a209-5d3f988efd52"
NW_007389464.1	RepeatMasker	Unknown	3	1035	4731	-	.	ID="RND-4_FAMILY-3477";Tend="1462";Tstart="482";shortTE="F";uid="7f32268c-0e0f-4465-80b1-c17b06636ada"
NW_007389464.1	RepeatMasker	LINE/RTE-BovB	1204	1409	1504	-	.	ID="RND-6_FAMILY-4311";Tend="609";Tstart="408";shortTE="F";uid="2376bae0-bc23-4590-84dc-31d7c196c861"
NW_007497690.1	RepeatMasker	LINE/RTE-BovB	1	136	1038	+	.	ID="RND-6_FAMILY-54328";Tend="1036";Tstart="901";shortTE="F";uid="0c3a8e6a-682b-45b4-bf6e-24db390608d1"
NW_007497694.1	RepeatMasker	Unknown	56	182	667	-	.	ID="RND-1_FAMILY-61";Tend="1010";Tstart="873";shortTE="F";uid="d9c52d6e-d55a-4d1b-8552-a4cd6fcf6304"
NW_007497695.1	RepeatMasker	SINE/tRNA-RTE	1	243	1671	+	.	ID="RND-5_FAMILY-620";Tend="1205";Tstart="970";shortTE="F";uid="6b0050d7-6439-4c49-8491-23c27f657ccd"
NW_007497698.1	RepeatMasker	SINE/ID	49	224	673	-	.	ID="RND-1_FAMILY-5";Tend="1712";Tstart="1534";shortTE="F";uid="55082575-71ae-4204-a735-d5c0071f02f3"
NW_007497703.1	RepeatMasker	DNA/Merlin	1	268	2346	-	.	ID="RND-5_FAMILY-1069";Tend="975";Tstart="708";shortTE="F";uid="9efdad8d-6924-44af-95a3-af0fec34c125"
NW_007389466.1	RepeatMasker	DNA/hAT-Blackjack	73	286	1474	+	.	ID="RND-6_FAMILY-44056";Tend="1185";Tstart="937";shortTE="F";uid="41b9b0a1-641b-4cd9-840e-4c2caee7301e"
NW_007389466.1	RepeatMasker	SINE/ID	1377	1533	1236	-	.	ID="RND-1_FAMILY-16";Tend="1074";Tstart="919";shortTE="F";uid="0864dee4-24bf-4788-9b3e-5f86c7af1861"
NW_007389466.1	RepeatMasker	SINE/ID	1	101	673	-	.	ID="RND-1_FAMILY-10";Tend="788";Tstart="694";shortTE="F";uid="195aa616-7ec1-4377-965a-58d45ccbd277"
NW_007389466.1	RepeatMasker	SINE/tRNA-Meta	964	1084	648	-	.	ID="RND-1_FAMILY-97";Tend="960";Tstart="835";shortTE="F";uid="3331b23b-ab1e-4b9d-aa96-7ec31e2ef85c"
NW_007497710.1	RepeatMasker	Unknown	156	268	731	-	.	ID="RND-1_FAMILY-155";Tend="1715";Tstart="1608";shortTE="F";uid="2542c7c2-085b-4c46-b1c9-751fdda29777"
NW_007497714.1	RepeatMasker	Unknown	77	266	689	+	.	ID="RND-6_FAMILY-37653";Tend="1189";Tstart="1007";shortTE="F";uid="bf752be7-99d5-45e0-aa45-dc963110c8af"
NW_007497717.1	RepeatMasker	SINE/ID	164	267	743	+	.	ID="RND-1_FAMILY-4";Tend="743";Tstart="638";shortTE="F";uid="78e1440d-6660-4c2c-b759-bf131614973e"
NW_007497718.1	RepeatMasker	Unknown	92	215	460	-	.	ID="RND-1_FAMILY-48";Tend="856";Tstart="699";shortTE="F";uid="0b5db2a9-c303-4b28-89c7-fc1a6d16439d"
NW_007389467.1	RepeatMasker	Unknown	1	438	3413	+	.	ID="RND-1_FAMILY-130";Tend="1555";Tstart="1110";shortTE="F";uid="90b7ce28-de26-414a-8b08-5d3eed5b2eab"
NW_007497722.1	RepeatMasker	DNA/Maverick	133	257	455	+	.	ID="POLINTON-8_NVI";Tend="8207";Tstart="8088";shortTE="F";uid="7e7bf0de-758c-4c33-8dc4-74bbfe44e0f8"
NW_007497725.1	RepeatMasker	RC/Helitron	122	225	490	-	.	ID="RND-6_FAMILY-9380";Tend="600";Tstart="500";shortTE="F";uid="b3d9dcc0-6d6a-4447-8a02-5a7ba40b5796"
NW_007389468.1	RepeatMasker	Unknown	975	1528	2896	-	.	ID="RND-6_FAMILY-5720";TEgroup="ctg_12029%7CRND-6_FAMILY-5720%7C1";Tend="1058";Tstart="633";shortTE="F";uid="da660c67-25d2-454c-9b57-52582a7ababd"
NW_007497729.1	RepeatMasker	Unknown	1	108	704	-	.	ID="RND-1_FAMILY-52";Tend="997";Tstart="893";shortTE="F";uid="6dc3fd85-18b7-4416-9c1a-d45443cb20b1"
NW_007497730.1	RepeatMasker	Unknown	8	268	1282	-	.	ID="RND-5_FAMILY-544";Tend="1182";Tstart="925";shortTE="F";uid="489173d1-0e78-485f-9ae9-4bb95b4a5cfb"
NW_007497731.1	RepeatMasker	RC/Helitron	1	268	2219	-	.	ID="RND-1_FAMILY-570";Tend="1180";Tstart="921";shortTE="F";uid="0b4de6f5-a493-497d-a1da-b0a279a4ffbb"
NW_007497732.1	RepeatMasker	LINE/L2	16	267	1476	-	.	ID="RND-6_FAMILY-12845";Tend="603";Tstart="353";shortTE="F";uid="caac4b4a-9cd8-40f5-80b5-921b7d12efd5"
NW_007497735.1	RepeatMasker	DNA	3	268	1251	+	.	ID="RND-5_FAMILY-190";Tend="1521";Tstart="1256";shortTE="F";uid="c13fc5ff-ea74-4ae9-a18a-222536413933"
NW_007378642.1	RepeatMasker	RC/Helitron	90195	90376	1007	+	.	ID="RND-6_FAMILY-8282";Tend="1016";Tstart="841";shortTE="F";uid="8910f177-a4e3-4baf-a5a9-22e43b136edd"
NW_007378642.1	RepeatMasker	LINE/L1-Tx1	18817	19053	700	+	.	ID="RND-4_FAMILY-112";Tend="1792";Tstart="1555";shortTE="F";uid="f1feb235-a8d5-4a30-afed-b64a86b4295b"
NW_007378642.1	RepeatMasker	SINE/5S	51926	52069	439	+	.	ID="RND-1_FAMILY-103";Tend="796";Tstart="659";shortTE="F";uid="4a51cd6d-e238-4af9-996d-da6726c6e463"
NW_007378642.1	RepeatMasker	Unknown	71547	72015	1478	+	.	ID="RND-1_FAMILY-93";Tend="1412";Tstart="944";shortTE="F";uid="de76ca54-2942-4d0d-abee-02de41d3fbdd"
NW_007378642.1	RepeatMasker	Unknown	13975	14247	1507	+	.	ID="RND-5_FAMILY-2144";Tend="1454";Tstart="1212";shortTE="F";uid="994f6153-eb58-4efa-8f37-058c1a59f238"
NW_007378642.1	RepeatMasker	DNA/Maverick	91582	91945	415	+	.	ID="RND-6_FAMILY-12032";Tend="998";Tstart="650";shortTE="F";uid="c533c925-0143-4388-98ef-8418f3eb98a4"
NW_007378642.1	RepeatMasker	Unknown	8965	9377	522	+	.	ID="RND-1_FAMILY-195";TEgroup="ctg_1203%7CRND-1_FAMILY-195%7C1";Tend="1163";Tstart="999";shortTE="F";uid="c55e323f-c9ed-49aa-9f87-6cb5f9ef9338"
NW_007378642.1	RepeatMasker	Unknown	59288	59489	614	+	.	ID="RND-1_FAMILY-256";Tend="861";Tstart="663";shortTE="F";uid="e1c90a2d-2b12-4e0a-9069-e1be60da8d5e"
NW_007378642.1	RepeatMasker	Unknown	39515	39650	712	+	.	ID="RND-1_FAMILY-473";Tend="1044";Tstart="909";shortTE="F";uid="fa3b57e4-8195-4557-88d4-af8acf94f0e8"
NW_007378642.1	RepeatMasker	SINE/5S	42389	42550	746	+	.	ID="RND-1_FAMILY-103";Tend="852";Tstart="676";shortTE="F";uid="4fd800bb-44d5-4f79-92ac-a6f9f8e76ba9"
NW_007378642.1	RepeatMasker	SINE/5S	62318	62539	614	+	.	ID="RND-1_FAMILY-103";Tend="901";Tstart="651";shortTE="F";uid="dc72e662-d8f3-4495-aa93-e694d6b453a7"
NW_007378642.1	RepeatMasker	DNA	87276	87554	694	+	.	ID="RND-6_FAMILY-33607";TEgroup="ctg_1203%7CRND-6_FAMILY-33607%7C1";Tend="1170";Tstart="1089";shortTE="T";uid="eefd3c1e-c918-4288-9976-481d956ba46a"
NW_007378642.1	RepeatMasker	Unknown	20043	20145	496	+	.	ID="RND-1_FAMILY-31";Tend="1608";Tstart="1505";shortTE="F";uid="f1096282-a076-4dcd-821e-e372adc6a442"
NW_007378642.1	RepeatMasker	DNA/TcMar-Tc1	12133	12390	1470	+	.	ID="RND-1_FAMILY-366";Tend="1017";Tstart="775";shortTE="F";uid="5325ba6a-71ee-4538-b961-f9447f66b770"
NW_007378642.1	RepeatMasker	Satellite	21752	22646	1288	+	.	ID="RND-5_FAMILY-1961";Tend="815";Tstart="1";shortTE="F";uid="f3433abb-5c14-4866-ace6-da93f5d6828f"
NW_007378642.1	RepeatMasker	SINE/ID	50933	51089	1129	+	.	ID="RND-1_FAMILY-5";Tend="1699";Tstart="1538";shortTE="F";uid="bfd3cb4d-e958-41ab-920f-f136965be789"
NW_007378642.1	RepeatMasker	Unknown	67136	67238	739	+	.	ID="RND-6_FAMILY-1666";Tend="895";Tstart="795";shortTE="F";uid="83a18957-adcc-4106-81fd-6228ab58c4e9"
NW_007378642.1	RepeatMasker	DNA/TcMar-Tc1	71122	71329	1404	+	.	ID="RND-6_FAMILY-3797";Tend="1024";Tstart="809";shortTE="F";uid="f4bfa5f9-9b23-4799-8704-636123507a69"
NW_007378642.1	RepeatMasker	Unknown	17645	17758	648	+	.	ID="RND-1_FAMILY-82";Tend="434";Tstart="348";shortTE="F";uid="5cdf3c97-35a8-47b7-8e20-76b39e2d4508"
NW_007378642.1	RepeatMasker	Unknown	72066	72454	731	+	.	ID="RND-6_FAMILY-5187";TEgroup="ctg_1203%7CRND-6_FAMILY-5187%7C1";Tend="999";Tstart="866";shortTE="F";uid="6a4d6bbc-1bf4-4ff2-9a3b-66bf52aff7aa"
NW_007378642.1	RepeatMasker	SINE/tRNA-RTE	35305	35587	1508	+	.	ID="RND-1_FAMILY-2";Tend="1720";Tstart="1380";shortTE="F";uid="3cec87a4-1209-4ae1-9edd-d93bbe674310"
NW_007378642.1	RepeatMasker	SINE/5S	50583	50758	587	+	.	ID="RND-1_FAMILY-103";Tend="828";Tstart="659";shortTE="F";uid="b0558c19-cea9-4db8-a16a-cadc332ec25b"
NW_007378642.1	RepeatMasker	LINE/CRE	67814	67971	1264	+	.	ID="RND-6_FAMILY-15895";Tend="1128";Tstart="964";shortTE="F";uid="fc57476e-42ea-456b-995c-8d334fe48230"
NW_007378642.1	RepeatMasker	Unknown	35666	35906	1633	+	.	ID="RND-5_FAMILY-3430";Tend="301";Tstart="60";shortTE="F";uid="9276e7a0-81ca-4043-842d-4c034e555bb9"
NW_007378642.1	RepeatMasker	Unknown	27230	27350	460	+	.	ID="RND-5_FAMILY-2193";Tend="1357";Tstart="1239";shortTE="F";uid="0ab6ce58-0daa-4f21-9bcc-ba2ad90494bd"
NW_007378642.1	RepeatMasker	RC/Helitron	978	1195	1540	+	.	ID="RND-6_FAMILY-7347";Tend="1103";Tstart="885";shortTE="F";uid="56ef535e-f54c-40c5-961b-9f43e556bbbc"
NW_007378642.1	RepeatMasker	RC/Helitron	68007	68145	772	+	.	ID="RND-6_FAMILY-8282";Tend="953";Tstart="814";shortTE="F";uid="0021a99a-1177-4f12-9b3c-3fea10c461f4"
NW_007378642.1	RepeatMasker	Unknown	33526	33643	601	+	.	ID="RND-6_FAMILY-17515";Tend="1256";Tstart="1141";shortTE="F";uid="8d7ee2f8-f311-437d-adef-057a7264b91d"
NW_007378642.1	RepeatMasker	Unknown	82853	83214	1127	+	.	ID="RND-1_FAMILY-385";TEgroup="ctg_1203%7CRND-1_FAMILY-385%7C1";Tend="1273";Tstart="1121";shortTE="F";uid="963d7536-f133-48b3-91b6-0bed7276be71"
NW_007378642.1	RepeatMasker	Unknown	34524	34765	1892	+	.	ID="RND-1_FAMILY-129";Tend="1031";Tstart="784";shortTE="F";uid="873a37a2-cb03-4646-b5e9-52fb271aea9a"
NW_007378642.1	RepeatMasker	Unknown	86013	86239	1841	+	.	ID="RND-5_FAMILY-3163";Tend="1026";Tstart="800";shortTE="F";uid="c7e995ee-fb0d-4e36-aee4-4b2aabc24848"
NW_007378642.1	RepeatMasker	Unknown	37555	37660	700	+	.	ID="RND-5_FAMILY-3430";Tend="597";Tstart="492";shortTE="F";uid="a5773c11-9773-4b1b-9d53-a7786cad067c"
NW_007378642.1	RepeatMasker	DNA/hAT-Blackjack	43974	44828	5126	+	.	ID="RND-1_FAMILY-83";Tend="1617";Tstart="808";shortTE="F";uid="1f4a2d8e-8ada-4864-af03-08c7cf92bc8c"
NW_007378642.1	RepeatMasker	Unknown	88494	88673	1345	+	.	ID="RND-1_FAMILY-94";Tend="870";Tstart="683";shortTE="F";uid="94cb3d3d-13d0-4e5d-905b-eb55a2c65d81"
NW_007378642.1	RepeatMasker	Unknown	72650	72847	853	+	.	ID="RND-6_FAMILY-5187";Tend="1043";Tstart="851";shortTE="F";uid="221f06e2-671d-4c59-939f-9213dda95e58"
NW_007378642.1	RepeatMasker	SINE/tRNA-RTE	30896	31213	2478	+	.	ID="RND-1_FAMILY-100";Tend="1041";Tstart="731";shortTE="F";uid="4a489e1f-ac57-4493-9dc7-3d01c7da769e"
NW_007378642.1	RepeatMasker	Unknown	13816	13930	419	+	.	ID="RND-6_FAMILY-17515";Tend="1507";Tstart="1398";shortTE="F";uid="e70f66fa-551b-4e11-8731-28c91fad4744"
NW_007378642.1	RepeatMasker	Unknown	47037	47188	457	+	.	ID="RND-6_FAMILY-46417";Tend="783";Tstart="665";shortTE="F";uid="eceb0c80-95d9-46bb-811f-f061f38b57ba"
NW_007378642.1	RepeatMasker	RC/Helitron	46678	47036	1758	+	.	ID="RND-6_FAMILY-9380";Tend="1045";Tstart="679";shortTE="F";uid="b56c7c13-db48-4413-ac4c-70f01b4224c3"
NW_007378642.1	RepeatMasker	SINE/tRNA-RTE	36098	36385	1509	+	.	ID="RND-1_FAMILY-2";Tend="1720";Tstart="1381";shortTE="F";uid="bf53cc9f-8034-4dc3-87bf-67d9d1cb880d"
NW_007378642.1	RepeatMasker	DNA/hAT-Blackjack	46202	46311	801	+	.	ID="RND-1_FAMILY-83";Tend="1536";Tstart="1427";shortTE="F";uid="765919ed-0e61-492b-993c-2770c3ed92fd"
NW_007378642.1	RepeatMasker	SINE/ID	89738	89848	724	+	.	ID="RND-1_FAMILY-6";Tend="1191";Tstart="1096";shortTE="F";uid="e5cd169b-13d0-49ae-9af4-f711935b0248"
NW_007378642.1	RepeatMasker	SINE/tRNA-RTE	33108	33562	821	+	.	ID="RND-1_FAMILY-22";Tend="860";Tstart="394";shortTE="F";uid="a40b3903-45ff-43cb-8810-428954b7fec8"
NW_007378642.1	RepeatMasker	DNA/TcMar-Tc1	21580	21731	1007	+	.	ID="RND-1_FAMILY-574";Tend="1440";Tstart="1293";shortTE="F";uid="38486102-439a-4a1c-870d-7309f4c40929"
NW_007378642.1	RepeatMasker	DNA/hAT-Charlie	63683	63809	864	+	.	ID="RND-5_FAMILY-1333";Tend="848";Tstart="721";shortTE="F";uid="c20c1d58-cdb4-4af6-a2a5-ac0417704a1f"
NW_007378642.1	RepeatMasker	Unknown	64889	65091	1561	+	.	ID="RND-1_FAMILY-122";Tend="1084";Tstart="884";shortTE="F";uid="b5522905-46de-4c1d-9a08-e93ca18d5b86"
NW_007378642.1	RepeatMasker	DNA/hAT-Ac	10997	11201	1023	+	.	ID="RND-1_FAMILY-660";Tend="1114";Tstart="952";shortTE="F";uid="e5bd002f-7031-4b29-92fe-5a13507a4c28"
NW_007378642.1	RepeatMasker	SINE/ID	12975	13123	813	+	.	ID="RND-1_FAMILY-28";Tend="975";Tstart="848";shortTE="F";uid="105e2a85-892d-4446-bbf8-60d1630962e8"
NW_007378642.1	RepeatMasker	Unknown	14650	14869	419	+	.	ID="RND-6_FAMILY-8585";Tend="449";Tstart="228";shortTE="F";uid="541e6501-40c7-4b7d-abef-9dc8f1a3493d"
NW_007378642.1	RepeatMasker	Unknown	28177	28350	1327	+	.	ID="RND-6_FAMILY-45419";Tend="832";Tstart="663";shortTE="F";uid="dfcb10c3-9b73-4f77-931f-2266570462ff"
NW_007378642.1	RepeatMasker	Unknown	36406	36570	791	+	.	ID="RND-1_FAMILY-473";Tend="1044";Tstart="879";shortTE="F";uid="8b368ac9-e5c1-4ed9-a2ab-b2dee4a86701"
NW_007378642.1	RepeatMasker	Unknown	90374	90639	745	+	.	ID="RND-1_FAMILY-65";Tend="1024";Tstart="937";shortTE="F";uid="a208a71f-a3c5-4b1e-a56e-6f3f2616f576"
NW_007378642.1	RepeatMasker	SINE/ID	17025	17161	453	+	.	ID="RND-1_FAMILY-3";Tend="972";Tstart="832";shortTE="F";uid="4eb0b850-4861-41b5-81ef-98df8306691d"
NW_007378642.1	RepeatMasker	Unknown	29613	29715	526	+	.	ID="RND-1_FAMILY-31";Tend="1608";Tstart="1505";shortTE="F";uid="455361f1-9035-4456-84ec-8599bf4ce689"
NW_007378642.1	RepeatMasker	Unknown	88355	88489	1010	+	.	ID="RND-1_FAMILY-131";Tend="561";Tstart="420";shortTE="F";uid="a714b3b4-6570-4abb-9340-6b25f676d489"
NW_007378642.1	RepeatMasker	SINE/tRNA-RTE	57704	57853	438	+	.	ID="RND-6_FAMILY-31686";Tend="1230";Tstart="1096";shortTE="F";uid="0822c181-7036-4a99-a57f-a3efab7f775d"
NW_007378642.1	RepeatMasker	Unknown	9900	10113	1249	+	.	ID="RND-1_FAMILY-168";Tend="930";Tstart="720";shortTE="F";uid="318751f0-7916-4a7b-9b8a-f30f7dbd4991"
NW_007378642.1	RepeatMasker	Unknown	86240	86791	4014	+	.	ID="RND-1_FAMILY-130";Tend="1550";Tstart="968";shortTE="F";uid="f2d0da8d-f55d-4c36-9763-ccc82137a97f"
NW_007378642.1	RepeatMasker	Unknown	78986	79482	2842	+	.	ID="RND-5_FAMILY-1000";Tend="1336";Tstart="867";shortTE="F";uid="20bc424d-2bb5-45a9-8cde-e4dee4adea76"
NW_007378642.1	RepeatMasker	RC/Helitron	24964	25361	2820	-	.	ID="RND-1_FAMILY-570";Tend="1271";Tstart="862";shortTE="F";uid="466c8947-c353-4414-9df0-5266d2a0e085"
NW_007378642.1	RepeatMasker	Unknown	39905	40034	806	-	.	ID="RND-1_FAMILY-168";Tend="951";Tstart="823";shortTE="F";uid="68baf6e3-0c23-4286-aba7-6ec391b10495"
NW_007378642.1	RepeatMasker	SINE/ID	39941	40148	913	-	.	ID="RND-1_FAMILY-4";Tend="1347";Tstart="1145";shortTE="F";uid="1348d512-03f0-4c05-a83d-0cfa2c183b4e"
NW_007378642.1	RepeatMasker	Unknown	93850	94165	2399	-	.	ID="RND-6_FAMILY-47864";Tend="1801";Tstart="1486";shortTE="F";uid="deba7313-f9df-4478-8e46-1a1d6b78e6c1"
NW_007378642.1	RepeatMasker	LINE/RTE-BovB	72858	72982	1031	-	.	ID="RND-5_FAMILY-4715";Tend="943";Tstart="819";shortTE="F";uid="26d79fab-51b4-4943-b2ba-e50cc1dac687"
NW_007378642.1	RepeatMasker	LINE/L1-Tx1	36841	36954	856	-	.	ID="RND-4_FAMILY-112";Tend="1796";Tstart="1683";shortTE="F";uid="96b50dac-38f6-47a7-8f8f-2d28f6e65e16"
NW_007378642.1	RepeatMasker	SINE/tRNA-RTE	90216	90396	680	-	.	ID="RND-1_FAMILY-22";Tend="2131";Tstart="1955";shortTE="F";uid="3d4d448e-0c11-458f-b8d6-e4b1e143867c"
NW_007378642.1	RepeatMasker	Unknown	18219	18396	514	-	.	ID="RND-6_FAMILY-1666";Tend="1012";Tstart="831";shortTE="F";uid="a4f2bb94-65bd-48d9-9990-d2775a6ce6f5"
NW_007378642.1	RepeatMasker	Unknown	73431	73804	2764	-	.	ID="RND-5_FAMILY-3163";Tend="1172";Tstart="801";shortTE="F";uid="da206546-793c-41a9-8245-22cf8201bd25"
NW_007378642.1	RepeatMasker	Unknown	88674	88886	1770	-	.	ID="RND-6_FAMILY-1666";Tend="1024";Tstart="812";shortTE="F";uid="30b0a863-f578-41c2-91b5-5f665a9562d5"
NW_007378642.1	RepeatMasker	Unknown	35880	36147	2145	-	.	ID="RND-1_FAMILY-136";Tend="1136";Tstart="869";shortTE="F";uid="0a22b3ba-e1a9-4d10-82d9-f862a20db77e"
NW_007378642.1	RepeatMasker	Unknown	88159	88339	748	-	.	ID="RND-6_FAMILY-47864";Tend="1633";Tstart="1468";shortTE="F";uid="33a86add-fcd6-46c1-9827-6533f0982163"
NW_007378642.1	RepeatMasker	Unknown	17461	17631	806	-	.	ID="RND-1_FAMILY-407";Tend="880";Tstart="712";shortTE="F";uid="5a368ab8-36de-4475-b9fc-8fef9580ce10"
NW_007378642.1	RepeatMasker	Unknown	20055	20162	537	-	.	ID="RND-6_FAMILY-1666";Tend="980";Tstart="870";shortTE="F";uid="93fef7a8-c8c2-441b-bf24-94ce65cb4ddb"
NW_007378642.1	RepeatMasker	Unknown	29625	29732	553	-	.	ID="RND-6_FAMILY-1666";Tend="980";Tstart="870";shortTE="F";uid="4aedd022-4376-4636-8f3e-efa9daedd4e1"
NW_007378642.1	RepeatMasker	Unknown	83373	83652	1766	-	.	ID="RND-6_FAMILY-45419";Tend="1383";Tstart="1104";shortTE="F";uid="117bab44-e1e4-4a1d-96bb-eb022c48f913"
NW_007378642.1	RepeatMasker	Unknown	46526	46679	498	-	.	ID="RND-1_FAMILY-580";Tend="887";Tstart="766";shortTE="F";uid="dd60bcbe-3633-4200-acb7-e6a0a1744bd5"
NW_007378642.1	RepeatMasker	Unknown	36949	37091	782	-	.	ID="RND-1_FAMILY-163";Tend="1068";Tstart="924";shortTE="F";uid="62e23923-b302-4124-9764-cb0a147ba762"
NW_007378642.1	RepeatMasker	Satellite	37427	37765	1109	-	.	ID="RND-1_FAMILY-725";TEgroup="ctg_1203%7CRND-1_FAMILY-725%7C1";Tend="1289";Tstart="966";shortTE="F";uid="96131c1b-b125-485a-833f-6cee5853d89b"
NW_007378642.1	RepeatMasker	RC/Helitron	10713	10912	1501	-	.	ID="RND-1_FAMILY-570";Tend="1267";Tstart="1068";shortTE="F";uid="bf723731-38fb-480b-af47-11b84088ae22"
NW_007378642.1	RepeatMasker	Unknown	19257	19538	2069	-	.	ID="RND-6_FAMILY-47864";Tend="1905";Tstart="1622";shortTE="F";uid="38cc069d-2acf-4b54-a1f4-d4ef86180291"
NW_007378642.1	RepeatMasker	Unknown	58468	58732	1432	-	.	ID="RND-5_FAMILY-8766";Tend="1150";Tstart="899";shortTE="F";uid="ee4c6300-a7eb-4963-bb45-2de1a1b7fb7d"
NW_007378642.1	RepeatMasker	LTR/Gypsy	49216	49388	1064	-	.	ID="RND-6_FAMILY-7101";Tend="976";Tstart="810";shortTE="F";uid="cb0adbf7-0d98-44bb-9ba3-0da55e4c0ad1"
NW_007378642.1	RepeatMasker	Unknown	40143	40285	782	-	.	ID="RND-1_FAMILY-163";Tend="1068";Tstart="924";shortTE="F";uid="1c8f7703-c72c-4ddd-835d-3c4841e07a32"
NW_007378642.1	RepeatMasker	Unknown	37771	39097	10152	-	.	ID="RND-5_FAMILY-866";Tend="1943";Tstart="621";shortTE="F";uid="ed531204-d0ca-42ec-8f10-072d879eacaa"
NW_007378642.1	RepeatMasker	DNA/Academ-1	23293	24293	6121	-	.	ID="RND-6_FAMILY-3652";Tend="1652";Tstart="635";shortTE="F";uid="ef3a02ba-949e-45d1-b897-20de2001dae8"
NW_007378642.1	RepeatMasker	Unknown	33107	33642	1338	-	.	ID="RND-6_FAMILY-1666";TEgroup="ctg_1203%7CRND-6_FAMILY-1666%7C1";Tend="1022";Tstart="812";shortTE="F";uid="c2fc78e1-071c-4dd5-85cb-f4d19355b1aa"
NW_007378642.1	RepeatMasker	LINE/RTE-BovB	29053	29242	1101	-	.	ID="RND-6_FAMILY-4311";Tend="616";Tstart="422";shortTE="F";uid="5c099782-cd52-46ee-b63a-a2cf3e387f54"
NW_007378642.1	RepeatMasker	Unknown	47288	47393	474	-	.	ID="RND-1_FAMILY-580";Tend="858";Tstart="766";shortTE="F";uid="c8e707e5-532c-47d4-a0fa-bb9321917d03"
NW_007378642.1	RepeatMasker	Unknown	39349	39501	1303	-	.	ID="RND-1_FAMILY-136";Tend="1369";Tstart="1217";shortTE="F";uid="9a24280c-6677-4c0b-99e1-e8b703c4a3cd"
NW_007378642.1	RepeatMasker	RC/Helitron	14257	14658	3185	-	.	ID="RND-1_FAMILY-228";Tend="1378";Tstart="985";shortTE="F";uid="1d0f7c1b-8398-46a2-a7d8-b53c20555c6d"
NW_007378642.1	RepeatMasker	LINE/L2	53222	53394	521	-	.	ID="RND-6_FAMILY-12845";Tend="1259";Tstart="1083";shortTE="F";uid="dc4fd524-4e7e-4034-93a3-44c465b23355"
NW_007378642.1	RepeatMasker	SINE/ID	43118	43275	571	-	.	ID="RND-1_FAMILY-4";Tend="939";Tstart="750";shortTE="F";uid="656aca9c-d982-4dca-9be5-60ee207df835"
NW_007378642.1	RepeatMasker	Unknown	81119	81419	2293	-	.	ID="RND-6_FAMILY-62244";Tend="989";Tstart="688";shortTE="F";uid="1135fd9a-8626-4b11-820c-fb98a4df6e79"
NW_007378642.1	RepeatMasker	Unknown	41263	41780	3520	-	.	ID="RND-6_FAMILY-11893";Tend="556";Tstart="30";shortTE="F";uid="0d0131b6-5a27-4778-a1e1-acdd26ef5deb"
NW_007378642.1	RepeatMasker	Unknown	90814	90968	619	-	.	ID="RND-1_FAMILY-69";Tend="900";Tstart="748";shortTE="F";uid="2c0d3182-011c-436f-94ea-b4d9e5ed10f6"
NW_007378642.1	RepeatMasker	SINE/tRNA-RTE	27102	27317	676	-	.	ID="RND-5_FAMILY-947";Tend="1036";Tstart="841";shortTE="F";uid="77530f2c-42f2-4b83-ac0e-d67e2f09606d"
NW_007378642.1	RepeatMasker	DNA/TcMar-Tc1	12507	13655	2745	-	.	ID="RND-1_FAMILY-574";TEgroup="ctg_1203%7CRND-1_FAMILY-574%7C1";Tend="1390";Tstart="839";shortTE="F";uid="8d1cfe0c-2ac6-441f-9125-d23ed6a9e909"
NW_007378642.1	RepeatMasker	Unknown	83045	83152	778	-	.	ID="RND-1_FAMILY-94";Tend="760";Tstart="653";shortTE="F";uid="1732fb1d-21ba-4753-b400-4e3d08704630"
NW_007378642.1	RepeatMasker	DNA/hAT-Charlie	84794	84947	590	-	.	ID="RND-1_FAMILY-495";Tend="972";Tstart="824";shortTE="F";uid="80321bf7-18df-4fd6-a5e2-34f07745b9f1"
NW_007378642.1	RepeatMasker	LINE/RTE-BovB	72472	72656	1419	-	.	ID="RND-5_FAMILY-4715";Tend="1045";Tstart="854";shortTE="F";uid="d1836eb5-1d37-4bb2-b81e-58b108d2503a"
NW_007378642.1	RepeatMasker	Unknown	83840	83979	892	-	.	ID="RND-6_FAMILY-562";Tend="813";Tstart="669";shortTE="F";uid="99db5301-2960-4f28-9911-f623bfaf33df"
NW_007378642.1	RepeatMasker	Unknown	15986	16335	828	-	.	ID="RND-1_FAMILY-195";Tend="1163";Tstart="999";shortTE="F";uid="b6cb0c29-e012-47ff-891e-c468b91281d2"
NW_007378642.1	RepeatMasker	DNA	49808	49946	910	-	.	ID="RND-6_FAMILY-33607";Tend="1108";Tstart="966";shortTE="F";uid="c7f7100c-7436-44c4-823d-8f3e771db911"
NW_007378642.1	RepeatMasker	Satellite	65268	65751	570	-	.	ID="RND-5_FAMILY-1961";Tend="1424";Tstart="1000";shortTE="F";uid="46510be4-5841-4ecc-85a6-602be02a4b2a"
NW_007378642.1	RepeatMasker	Unknown	84033	84502	3461	-	.	ID="RND-1_FAMILY-735";Tend="1421";Tstart="968";shortTE="F";uid="f3267339-ca85-48ca-86c1-451bcf268901"
NW_007378642.1	RepeatMasker	LTR/Gypsy	26246	26450	961	-	.	ID="RND-1_FAMILY-60";Tend="1205";Tstart="985";shortTE="F";uid="95020a2d-6992-4cf3-8748-5b9374b8b3ff"
NW_007378642.1	RepeatMasker	SINE/5S	25411	25556	671	-	.	ID="RND-1_FAMILY-103";Tend="807";Tstart="664";shortTE="F";uid="907e418e-5dfa-448d-97bc-b231066a98b5"
NW_007378642.1	RepeatMasker	DNA/Maverick	52743	53010	420	-	.	ID="polinton-8_nvi";Tend="8210";Tstart="8067";shortTE="F";uid="3c8cb558-9fb8-41f7-87a8-7d9f603e2ce3"
NW_007378642.1	RepeatMasker	Unknown	42561	42719	853	-	.	ID="RND-1_FAMILY-27";Tend="842";Tstart="682";shortTE="F";uid="77f001ad-f9e0-4605-bc18-d1e578ec7c7d"
NW_007378642.1	RepeatMasker	LINE/RTE-BovB	20208	20716	1261	-	.	ID="RND-6_FAMILY-3743";TEgroup="ctg_1203%7CRND-6_FAMILY-3743%7C1";Tend="1087";Tstart="714";shortTE="F";uid="ebfcddd2-0a55-4a88-b87f-ec27db1686f2"
NW_007378642.1	RepeatMasker	SINE/tRNA-Core	7858	8275	2345	-	.	ID="RND-1_FAMILY-87";Tend="1709";Tstart="1302";shortTE="F";uid="f951b9df-ded0-446f-b60b-835f81e8ca48"
NW_007378642.1	RepeatMasker	DNA	13834	13966	1012	-	.	ID="RND-6_FAMILY-33607";Tend="1179";Tstart="1044";shortTE="F";uid="c09a5360-a869-4452-8d73-0ba115523c16"
NW_007378642.1	RepeatMasker	Unknown	68129	68359	1845	-	.	ID="RND-1_FAMILY-93";Tend="1410";Tstart="1181";shortTE="F";uid="259d17a0-5cec-4486-b5f4-5fe868f845ee"
NW_007378642.1	RepeatMasker	SINE/ID	93557	93754	1255	-	.	ID="RND-1_FAMILY-16";Tend="1097";Tstart="895";shortTE="F";uid="161b9abd-bbae-4f2d-8d20-2587a8ca9581"
NW_007378642.1	RepeatMasker	Unknown	43806	43922	471	-	.	ID="RND-1_FAMILY-138";Tend="1604";Tstart="1491";shortTE="F";uid="60b52484-50be-4f52-89b9-9d6d357922a9"
NW_007378642.1	RepeatMasker	SINE/5S	31362	31555	694	-	.	ID="RND-1_FAMILY-103";Tend="807";Tstart="605";shortTE="F";uid="1f4047b9-7a7c-4e51-af98-b6f34c18d3b8"
NW_007378642.1	RepeatMasker	Unknown	66215	66328	560	-	.	ID="RND-1_FAMILY-166";Tend="941";Tstart="815";shortTE="F";uid="7f0e68d7-08bf-41e1-b3ae-27c8313130af"
NW_007378642.1	RepeatMasker	Unknown	26557	26707	728	-	.	ID="RND-1_FAMILY-358";Tend="812";Tstart="684";shortTE="F";uid="1598b595-6346-44c2-8389-3ca9155d1628"
NW_007378642.1	RepeatMasker	RC/Helitron	30562	30876	2345	-	.	ID="RND-1_FAMILY-570";Tend="1267";Tstart="934";shortTE="F";uid="a0c46473-f4c9-4b29-b26f-f4b8a3353056"
NW_007378642.1	RepeatMasker	Unknown	50393	50495	490	-	.	ID="RND-1_FAMILY-127";Tend="1043";Tstart="939";shortTE="F";uid="8a0f7324-07f0-4575-afee-45d1e890efae"
NW_007378642.1	RepeatMasker	Unknown	15508	15714	1277	-	.	ID="RND-1_FAMILY-168";Tend="930";Tstart="720";shortTE="F";uid="91fceb52-2708-4be8-8485-993f1f68b680"
NW_007378642.1	RepeatMasker	Unknown	11458	12185	4567	-	.	ID="RND-5_FAMILY-2144";Tend="1532";Tstart="186";shortTE="F";uid="88b61fdd-7cef-4136-a4c4-618d60e5e48b"
NW_007378642.1	RepeatMasker	Unknown	35032	35355	2063	-	.	ID="RND-1_FAMILY-136";TEgroup="ctg_1203%7CRND-1_FAMILY-136%7C1";Tend="1369";Tstart="869";shortTE="F";uid="7cb9c74d-0442-4b19-bc68-8d21401a357c"
NW_007378642.1	RepeatMasker	RC/Helitron	58334	58484	604	-	.	ID="HELITRON-N19_LMI";TEgroup="ctg_1203%7CHELITRON-N19_LMI%7C1";Tend="1105";Tstart="965";shortTE="T";uid="1c97de76-77ff-4751-88b5-9560ac6dbf76"
NW_007378642.1	RepeatMasker	DNA/TcMar-Mariner	17282	17425	1183	-	.	ID="RND-6_FAMILY-25567";Tend="504";Tstart="361";shortTE="F";uid="6ba05ad5-56e5-4721-a891-d1a2c4715d69"
NW_007378642.1	RepeatMasker	SINE/tRNA-Core	67503	67764	2083	-	.	ID="RND-1_FAMILY-72";Tend="1119";Tstart="862";shortTE="F";uid="2178a87b-b034-4848-97ae-a5ce3497cd85"
NW_007389469.1	RepeatMasker	LINE/RTE-BovB	607	769	623	+	.	ID="RND-6_FAMILY-4311";Tend="605";Tstart="415";shortTE="F";uid="d35d1b7c-d857-476d-9c7f-7865becec8a9"
NW_007389469.1	RepeatMasker	LTR/Gypsy	680	780	420	-	.	ID="RND-1_FAMILY-232";Tend="1217";Tstart="1110";shortTE="F";uid="064af65e-705f-4cc8-a41b-a0e49fa8da61"
NW_007497742.1	RepeatMasker	Unknown	1	268	2330	-	.	ID="RND-1_FAMILY-520";Tend="437";Tstart="170";shortTE="F";uid="0c53bf0f-cd4f-447c-9d2d-1550f2b17c4a"
NW_007497745.1	RepeatMasker	LINE/RTE-BovB	1	184	891	-	.	ID="RND-5_FAMILY-2258";Tend="903";Tstart="724";shortTE="F";uid="355e24e1-ab7c-4882-b69b-f6ad967a04b8"
NW_007497747.1	RepeatMasker	SINE/tRNA-RTE	26	268	1600	+	.	ID="RND-5_FAMILY-620";Tend="1156";Tstart="910";shortTE="F";uid="abadcede-72a8-4b63-b264-fc576391f0a7"
NW_007497752.1	RepeatMasker	DNA/Ginger-2	96	212	642	+	.	ID="RND-5_FAMILY-727";Tend="886";Tstart="766";shortTE="F";uid="efaedb69-3df6-47f0-8ca8-3efb4153a875"
NW_007497757.1	RepeatMasker	Unknown	1	264	2199	+	.	ID="RND-6_FAMILY-2500";Tend="889";Tstart="630";shortTE="F";uid="dcf2b619-8571-4cc5-a6f2-d40ae84dc8ea"
NW_007389471.1	RepeatMasker	Satellite	111	417	576	+	.	ID="RND-6_FAMILY-2981";TEgroup="ctg_12032%7CRND-6_FAMILY-2981%7C1";Tend="1693";Tstart="1593";shortTE="F";uid="bbdcf57f-294b-4d96-8b0a-1ea524cf7374"
NW_007497759.1	RepeatMasker	SINE/5S	105	264	975	+	.	ID="RND-1_FAMILY-103";Tend="820";Tstart="655";shortTE="F";uid="1930c7c0-68d1-44bd-9767-361dcdaaa890"
NW_007497762.1	RepeatMasker	RC/Helitron	167	268	857	-	.	ID="RND-6_FAMILY-8282";Tend="1000";Tstart="899";shortTE="F";uid="f7d3824a-355e-42de-b7ab-971288f4b553"
NW_007497763.1	RepeatMasker	LINE/I	1	268	501	+	.	ID="RND-6_FAMILY-3330";Tend="796";Tstart="528";shortTE="F";uid="6db71f43-afa4-4b9c-b469-69cca2de599e"
NW_007497765.1	RepeatMasker	SINE/ID	1	109	791	-	.	ID="RND-1_FAMILY-3";Tend="949";Tstart="842";shortTE="F";uid="f3a4f88a-b908-47e6-babf-10e60c269b79"
NW_007497767.1	RepeatMasker	Unknown	1	268	2439	-	.	ID="RND-5_FAMILY-3141";Tend="307";Tstart="40";shortTE="F";uid="ef99853a-f919-4ae7-911d-bdc0982f33ce"
NW_007389472.1	RepeatMasker	Unknown	1265	1366	794	-	.	ID="RND-1_FAMILY-490";Tend="704";Tstart="598";shortTE="F";uid="4d3c4e49-5aa5-4c1f-9e46-adc094e0b71b"
NW_007497778.1	RepeatMasker	Unknown	100	266	1001	-	.	ID="RND-1_FAMILY-352";Tend="738";Tstart="578";shortTE="F";uid="ef726e82-cebe-4021-b9d2-091c87e192da"
NW_007497783.1	RepeatMasker	Unknown	127	268	1030	+	.	ID="RND-1_FAMILY-48";Tend="851";Tstart="693";shortTE="F";uid="eb64e1a1-3503-4f4e-9266-f9203e759bd1"
NW_007497784.1	RepeatMasker	SINE/5S	1	177	807	+	.	ID="RND-1_FAMILY-103";Tend="902";Tstart="742";shortTE="F";uid="6951a0ad-30f5-4516-a724-1275fd46b7b6"
NW_007497785.1	RepeatMasker	SINE/tRNA-Meta	167	268	915	-	.	ID="RND-1_FAMILY-97";Tend="978";Tstart="877";shortTE="F";uid="b4357c31-d121-48b5-84e1-119dffb2775c"
NW_007497788.1	RepeatMasker	SINE/tRNA-RTE	1	346	1689	+	.	ID="RND-6_FAMILY-12848";Tend="1351";Tstart="1027";shortTE="F";uid="775e17d9-9185-483e-ad51-a6381566e7e5"
NW_007497788.1	RepeatMasker	SINE/tRNA-RTE	9951	10216	948	+	.	ID="RND-6_FAMILY-12848";Tend="1410";Tstart="1150";shortTE="F";uid="2e15d2e3-58f6-4aff-8c3f-99ea8d542ec5"
NW_007497788.1	RepeatMasker	Unknown	10061	10266	1600	-	.	ID="RND-6_FAMILY-12846";Tend="1159";Tstart="958";shortTE="F";uid="677c4009-c7e8-4665-87b3-32affd20e7dc"
NW_007497788.1	RepeatMasker	Unknown	248	958	4191	-	.	ID="RND-6_FAMILY-12846";Tend="1159";Tstart="502";shortTE="F";uid="9eeba705-dcdc-40be-bf51-13e91cdc1506"
NW_007497791.1	RepeatMasker	Unknown	1	268	2253	-	.	ID="RND-1_FAMILY-708";Tend="1100";Tstart="834";shortTE="F";uid="f681359f-08e4-4d75-987a-6b62b5ef6b30"
NW_007497798.1	RepeatMasker	Unknown	1	268	1910	+	.	ID="RND-6_FAMILY-1836";Tend="765";Tstart="504";shortTE="F";uid="269f14e6-2819-4d3f-bf83-6c8587fe3bdd"
NW_007497806.1	RepeatMasker	Unknown	74	253	1292	+	.	ID="RND-1_FAMILY-106";Tend="1166";Tstart="933";shortTE="F";uid="a9287a59-f917-4bc5-b87f-1bd08e3f8682"
NW_007497808.1	RepeatMasker	Unknown	140	268	803	-	.	ID="RND-1_FAMILY-94";Tend="1286";Tstart="1142";shortTE="F";uid="c99069c9-e0bf-4a7b-b57b-59fb106e9e60"
NW_007497808.1	RepeatMasker	Unknown	1	114	671	-	.	ID="RND-5_FAMILY-2144";Tend="975";Tstart="900";shortTE="F";uid="da246c15-3bd5-45d0-b8de-83a6bbdef940"
NW_007389476.1	RepeatMasker	Unknown	399	540	986	+	.	ID="RND-6_FAMILY-20204";Tend="1672";Tstart="1533";shortTE="F";uid="ca07596d-cc27-427f-ab12-49e171b4eb44"
NW_007497809.1	RepeatMasker	RC/Helitron	119	268	854	+	.	ID="RND-6_FAMILY-8282";Tend="968";Tstart="809";shortTE="F";uid="590a57b8-3b75-48be-9087-4e4c362c8b23"
NW_007497813.1	RepeatMasker	Unknown	77	202	845	+	.	ID="RND-1_FAMILY-70";Tend="1040";Tstart="918";shortTE="F";uid="1ddc6a58-56b3-414e-bd57-b87b314f1a63"
NW_007497814.1	RepeatMasker	Unknown	1	268	1462	+	.	ID="RND-1_FAMILY-155";Tend="886";Tstart="653";shortTE="F";uid="7cb9d94d-7c20-4f0d-aea8-b9d80cc600a6"
NW_007389477.1	RepeatMasker	LTR/Copia	526	631	423	+	.	ID="COPIA17-NVI_I";Tend="968";Tstart="869";shortTE="F";uid="df272687-446f-4848-adbf-35d143a379a8"
NW_007389477.1	RepeatMasker	Unknown	931	1290	1788	-	.	ID="RND-1_FAMILY-137";Tend="1109";Tstart="719";shortTE="F";uid="4e669225-5e7c-4f7a-bb67-d93027005f5a"
NW_007497826.1	RepeatMasker	RC/Helitron	72	264	977	-	.	ID="RND-1_FAMILY-188";Tend="1228";Tstart="1010";shortTE="F";uid="4b29159f-32c0-41c6-b68d-e544a4be687d"
NW_007497829.1	RepeatMasker	DNA	1	268	1998	+	.	ID="RND-5_FAMILY-190";Tend="1143";Tstart="876";shortTE="F";uid="c243b7af-0f24-4e47-8fe1-ba5366a4f0f9"
NW_007497835.1	RepeatMasker	DNA/hAT-Blackjack	1	268	2025	+	.	ID="RND-1_FAMILY-83";Tend="1723";Tstart="1456";shortTE="F";uid="08df7af9-3a1e-4789-9d7d-d4993fc4b146"
NW_007497836.1	RepeatMasker	Unknown	67	182	776	+	.	ID="RND-1_FAMILY-80";Tend="1033";Tstart="944";shortTE="F";uid="0bcc86a2-f692-4387-95a8-24c25d4c96d4"
NW_007378643.1	RepeatMasker	DNA/Maverick	88783	89162	465	+	.	ID="RND-6_FAMILY-12032";Tend="987";Tstart="599";shortTE="F";uid="dd659b68-3218-4c57-8357-777ffb345653"
NW_007378643.1	RepeatMasker	DNA/Maverick	11288	11912	619	+	.	ID="RND-6_FAMILY-12032";TEgroup="ctg_1204%7CRND-6_FAMILY-12032%7C1";Tend="1000";Tstart="577";shortTE="F";uid="2644743d-1b72-4c25-9a61-fe0cbee09bc0"
NW_007378643.1	RepeatMasker	SINE/tRNA-RTE	37980	38275	452	+	.	ID="RND-1_FAMILY-2";TEgroup="ctg_1204%7CRND-1_FAMILY-2%7C1";Tend="1717";Tstart="1540";shortTE="F";uid="000198c1-9e4d-4a70-8785-4271a4ba2e1c"
NW_007378643.1	RepeatMasker	Unknown	94962	95125	1282	+	.	ID="RND-1_FAMILY-96";Tend="996";Tstart="831";shortTE="F";uid="c32868e4-35a8-4c34-815f-55373f6b8a59"
NW_007378643.1	RepeatMasker	SINE/ID	32850	33040	562	+	.	ID="RND-1_FAMILY-13";Tend="1866";Tstart="1695";shortTE="F";uid="435ff9ea-cc95-4ad6-9292-c5bfb0286a85"
NW_007378643.1	RepeatMasker	Unknown	67035	67282	1424	+	.	ID="RND-6_FAMILY-4482";Tend="2365";Tstart="2122";shortTE="F";uid="03841619-3531-465a-86db-bfc6012ef9b2"
NW_007378643.1	RepeatMasker	SINE/ID	24074	24286	1001	+	.	ID="RND-1_FAMILY-9";Tend="997";Tstart="785";shortTE="F";uid="70f75809-20c3-495d-8aab-00e8e482a900"
NW_007378643.1	RepeatMasker	Unknown	55026	55507	2146	+	.	ID="RND-1_FAMILY-735";Tend="1421";Tstart="968";shortTE="F";uid="11822689-4ae9-4be4-bcbf-09908e1bf24e"
NW_007378643.1	RepeatMasker	LINE/L1	72169	72285	843	+	.	ID="RND-6_FAMILY-36073";Tend="737";Tstart="615";shortTE="F";uid="93d381a3-75ff-4094-b545-cd3de84cc575"
NW_007378643.1	RepeatMasker	Unknown	83141	83706	4241	+	.	ID="RND-6_FAMILY-44247";Tend="1261";Tstart="674";shortTE="F";uid="86e728b8-c4c8-41a3-b1b1-9d8b18e571fb"
NW_007378643.1	RepeatMasker	Unknown	56501	56756	493	+	.	ID="RND-1_FAMILY-0";Tend="851";Tstart="650";shortTE="F";uid="d8f27164-9015-4478-a434-a75f53e23476"
NW_007378643.1	RepeatMasker	SINE/tRNA-RTE	57317	57422	733	+	.	ID="RND-6_FAMILY-31686";Tend="1283";Tstart="1178";shortTE="F";uid="f8d8ea47-4617-4aea-be6b-2c97a469efd2"
NW_007378643.1	RepeatMasker	SINE/ID	56662	56784	477	+	.	ID="RND-1_FAMILY-16";Tend="1110";Tstart="980";shortTE="F";uid="3871f5ae-16e7-49e7-942d-d272a2d3d36d"
NW_007378643.1	RepeatMasker	Unknown	4771	5292	3586	+	.	ID="RND-6_FAMILY-47864";Tend="1921";Tstart="1398";shortTE="F";uid="155a1bde-a402-4dbd-8b5d-f6357e63bf6d"
NW_007378643.1	RepeatMasker	DNA/hAT-Blackjack	79753	79881	1075	+	.	ID="RND-1_FAMILY-91";Tend="917";Tstart="789";shortTE="F";uid="9a690780-888d-4c5d-9e2b-309d4c8fa4e5"
NW_007378643.1	RepeatMasker	Unknown	70561	70725	1313	+	.	ID="RND-5_FAMILY-214";Tend="1060";Tstart="898";shortTE="F";uid="8d260d80-5167-416e-97b4-edc79bc3d331"
NW_007378643.1	RepeatMasker	DNA/hAT-Blackjack	71185	71285	615	+	.	ID="RND-1_FAMILY-66";Tend="882";Tstart="776";shortTE="F";uid="7c9164d3-3929-4e22-aee7-805a006ea257"
NW_007378643.1	RepeatMasker	SINE/ID	21696	21874	1001	+	.	ID="RND-1_FAMILY-9";Tend="974";Tstart="789";shortTE="F";uid="eb0fabe8-e460-48df-b2cc-73d99662b2b9"
NW_007378643.1	RepeatMasker	Unknown	21264	21391	883	+	.	ID="RND-1_FAMILY-73";Tend="861";Tstart="737";shortTE="F";uid="c764ed03-9433-457e-9d13-40a602ce3c54"
NW_007378643.1	RepeatMasker	SINE/tRNA-Core	24417	24674	1311	+	.	ID="RND-1_FAMILY-72";Tend="1105";Tstart="782";shortTE="F";uid="35c513fa-d551-4909-b6f4-f0f7b16deaeb"
NW_007378643.1	RepeatMasker	DNA/hAT-Blackjack	79607	79733	799	+	.	ID="rnd-1_family-83";Tend="1226";Tstart="1124";shortTE="F";uid="875ea813-e04b-4d51-994d-75f5e6535cff"
NW_007378643.1	RepeatMasker	Unknown	83854	83958	787	+	.	ID="RND-1_FAMILY-344";Tend="1180";Tstart="1076";shortTE="F";uid="8128bc83-b825-46a9-8d44-9756d77227b2"
NW_007378643.1	RepeatMasker	SINE/ID	23583	23766	681	+	.	ID="RND-1_FAMILY-9";Tend="1005";Tstart="842";shortTE="F";uid="785dbb30-df57-449f-baeb-76167886c90e"
NW_007378643.1	RepeatMasker	DNA/hAT-Blackjack	69713	69976	1351	+	.	ID="RND-1_FAMILY-83";Tend="1226";Tstart="1017";shortTE="F";uid="42dccf8f-ee62-48d3-befd-40fcbf0cc65e"
NW_007378643.1	RepeatMasker	Unknown	76308	76491	598	+	.	ID="RND-1_FAMILY-155";Tend="925";Tstart="644";shortTE="F";uid="4cd6c527-3e3a-41ad-b4e8-21c71f3f2e06"
NW_007378643.1	RepeatMasker	Unknown	89643	89910	2271	+	.	ID="RND-6_FAMILY-47864";Tend="1669";Tstart="1402";shortTE="F";uid="e67ecb20-09be-4460-bd69-78609c066afb"
NW_007378643.1	RepeatMasker	DNA/hAT-Tip100	6590	6876	2224	+	.	ID="RND-5_FAMILY-4025";Tend="1185";Tstart="872";shortTE="F";uid="88266a09-dddf-48ca-a87c-68bc202347d5"
NW_007378643.1	RepeatMasker	SINE/ID	75379	75603	1731	+	.	ID="RND-1_FAMILY-5";Tend="1760";Tstart="1539";shortTE="F";uid="a0ba0de3-7e68-4288-b917-3acfb05c5cf7"
NW_007378643.1	RepeatMasker	DNA/hAT-Blackjack	86221	86698	1814	+	.	ID="RND-1_FAMILY-83";Tend="1926";Tstart="1433";shortTE="F";uid="c5b41c7d-900d-443c-b59a-0df6caf51f5f"
NW_007378643.1	RepeatMasker	LINE/L1	71200	71427	719	+	.	ID="RND-6_FAMILY-36073";TEgroup="ctg_1204%7CRND-6_FAMILY-36073%7C1";Tend="747";Tstart="649";shortTE="T";uid="d1a1c0a0-2477-4758-8c43-7b2b327755aa"
NW_007378643.1	RepeatMasker	SINE/ID	41988	42224	1676	+	.	ID="RND-1_FAMILY-9";Tend="1089";Tstart="767";shortTE="F";uid="be7928e6-198a-4e23-a21e-7dd894c487d6"
NW_007378643.1	RepeatMasker	Unknown	42627	42739	578	+	.	ID="RND-1_FAMILY-344";Tend="1651";Tstart="1535";shortTE="F";uid="371024ea-f975-45a5-aa55-37c07f9d80d8"
NW_007378643.1	RepeatMasker	SINE/ID	42605	42714	774	+	.	ID="RND-1_FAMILY-9";Tend="876";Tstart="767";shortTE="F";uid="0c454e51-cf43-4de4-9459-17410541bf17"
NW_007378643.1	RepeatMasker	DNA/Maverick	10490	11007	511	+	.	ID="rnd-6_family-12032";Tend="998";Tstart="603";shortTE="F";uid="e1c644cb-a9e9-449f-9c7a-3c134973ac7f"
NW_007378643.1	RepeatMasker	SINE/ID	74262	74484	778	+	.	ID="RND-1_FAMILY-15";Tend="886";Tstart="671";shortTE="F";uid="f8c8fa40-0623-416a-9039-505b2d94447f"
NW_007378643.1	RepeatMasker	Unknown	3013	3193	1386	+	.	ID="RND-1_FAMILY-107";Tend="470";Tstart="290";shortTE="F";uid="0a128574-7f23-4b49-821e-4854dd7ce409"
NW_007378643.1	RepeatMasker	LTR	22624	22845	1638	+	.	ID="RND-6_FAMILY-548";Tend="1148";Tstart="924";shortTE="F";uid="9bf0ba98-5b9e-4903-81b5-539582cdf83a"
NW_007378643.1	RepeatMasker	SINE/ID	773	973	752	+	.	ID="RND-1_FAMILY-16";Tend="1037";Tstart="834";shortTE="F";uid="d20089b2-6994-43aa-bc6b-a6221fc32268"
NW_007378643.1	RepeatMasker	Unknown	24670	24867	1498	-	.	ID="RND-1_FAMILY-52";Tend="1120";Tstart="923";shortTE="F";uid="82ce993b-575b-4328-b86d-9bfaca5b8d77"
NW_007378643.1	RepeatMasker	Unknown	13051	13361	2466	-	.	ID="RND-6_FAMILY-5720";Tend="1098";Tstart="788";shortTE="F";uid="acd1042a-8645-4346-9f03-3da6d82d09ce"
NW_007378643.1	RepeatMasker	Unknown	72933	73077	811	-	.	ID="RND-6_FAMILY-23725";Tend="1379";Tstart="1233";shortTE="F";uid="06414ca0-cb94-464c-82e7-dc32094bece9"
NW_007378643.1	RepeatMasker	DNA/hAT-Ac	39875	40038	1277	-	.	ID="RND-1_FAMILY-660";Tend="928";Tstart="769";shortTE="F";uid="bce6d2ca-d153-4b45-af01-6f8d26dfb00d"
NW_007378643.1	RepeatMasker	Unknown	94122	94248	933	-	.	ID="RND-1_FAMILY-344";Tend="1491";Tstart="1363";shortTE="F";uid="c00fc676-37d4-4914-b739-3b7a80f6265f"
NW_007378643.1	RepeatMasker	LTR/Gypsy	1540	1695	556	-	.	ID="RND-6_FAMILY-7101";Tend="952";Tstart="813";shortTE="F";uid="1f45d084-30c9-43bc-bdd9-10f5e54bf272"
NW_007378643.1	RepeatMasker	SINE/tRNA-Meta	70741	70967	429	-	.	ID="RND-1_FAMILY-97";TEgroup="ctg_1204%7CRND-1_FAMILY-97%7C1";Tend="889";Tstart="834";shortTE="T";uid="671d7bec-b388-43ef-a929-81a31d61841c"
NW_007378643.1	RepeatMasker	Unknown	204	351	712	-	.	ID="RND-1_FAMILY-70";Tend="1044";Tstart="908";shortTE="F";uid="0c9b0e88-686c-4dd4-a645-9037619339a1"
NW_007378643.1	RepeatMasker	Unknown	37997	38165	592	-	.	ID="RND-6_FAMILY-35251";Tend="474";Tstart="271";shortTE="F";uid="572f784f-e560-4233-b1dd-ad98db3a296b"
NW_007378643.1	RepeatMasker	LINE/L1-Tx1	63089	63205	895	-	.	ID="RND-4_FAMILY-112";Tend="1792";Tstart="1676";shortTE="F";uid="c7b01b65-65eb-4f18-9727-92e0c6bb9f74"
NW_007378643.1	RepeatMasker	DNA/hAT	78399	78557	802	-	.	ID="RND-1_FAMILY-307";Tend="681";Tstart="510";shortTE="F";uid="c846717c-edd3-434b-a767-ccb7698e1146"
NW_007378643.1	RepeatMasker	DNA/hAT	68606	68741	721	-	.	ID="RND-1_FAMILY-307";Tend="681";Tstart="519";shortTE="F";uid="2cae29a3-ff2e-4814-b4fa-aa8c596f96c6"
NW_007378643.1	RepeatMasker	SINE/tRNA-Meta	20491	20647	1226	-	.	ID="RND-1_FAMILY-97";Tend="988";Tstart="834";shortTE="F";uid="e050f307-a10c-4807-b9c1-ba84a46fba06"
NW_007378643.1	RepeatMasker	RC/Helitron	68017	68141	713	-	.	ID="RND-6_FAMILY-8282";Tend="941";Tstart="812";shortTE="F";uid="d6c7b1fe-c715-4dc4-a4ce-e2a46a727dbb"
NW_007378643.1	RepeatMasker	SINE/tRNA-RTE	78187	78294	418	-	.	ID="RND-6_FAMILY-12848";Tend="1018";Tstart="913";shortTE="F";uid="e6d8d531-8abe-4d0d-bfa4-c786e56fab36"
NW_007378643.1	RepeatMasker	LINE/Penelope	1325	1511	1406	-	.	ID="RND-6_FAMILY-1904";Tend="1137";Tstart="954";shortTE="F";uid="67a7aaf2-e9cd-4de0-86a2-1517ef2f58ef"
NW_007378643.1	RepeatMasker	RC/Helitron	83703	83817	472	-	.	ID="RND-1_FAMILY-193";Tend="1050";Tstart="935";shortTE="F";uid="edc9119b-389f-4e2a-a9b3-50953a0b5afe"
NW_007378643.1	RepeatMasker	DNA/hAT	68244	68402	988	-	.	ID="RND-1_FAMILY-307";Tend="681";Tstart="511";shortTE="F";uid="8e5e9f3c-b3ec-4d6d-b558-96d224dd4b68"
NW_007378643.1	RepeatMasker	DNA/hAT-hATm	19387	19561	846	-	.	ID="RND-6_FAMILY-23";Tend="1901";Tstart="1720";shortTE="F";uid="d23944c8-2574-4492-8ba5-dae5bd4929ea"
NW_007378643.1	RepeatMasker	Unknown	76956	77228	2155	-	.	ID="RND-1_FAMILY-214";Tend="1137";Tstart="863";shortTE="F";uid="0e5a0b61-dd6d-4ad3-a5e1-a46c30779a14"
NW_007378643.1	RepeatMasker	Unknown	26130	26509	3038	-	.	ID="RND-6_FAMILY-5720";Tend="1098";Tstart="719";shortTE="F";uid="f03ddba5-ecfd-4c74-bd7d-ae76bd4a47df"
NW_007378643.1	RepeatMasker	Unknown	18883	19015	472	-	.	ID="RND-6_FAMILY-55917";Tend="280";Tstart="146";shortTE="F";uid="44036757-8707-41cf-8fc9-9a612f06e9d1"
NW_007378643.1	RepeatMasker	LINE/L2	42410	42526	705	-	.	ID="RND-6_FAMILY-697";Tend="1343";Tstart="1231";shortTE="F";uid="7d5c440c-eead-40e5-b5b6-e1e194444eea"
NW_007378643.1	RepeatMasker	SINE/ID	63394	63712	2693	-	.	ID="RND-1_FAMILY-6";Tend="1318";Tstart="1000";shortTE="F";uid="8d1368f9-13cf-4635-be1c-cf167879ebaa"
NW_007378643.1	RepeatMasker	DNA/Maverick	59953	60390	459	-	.	ID="RND-6_FAMILY-12032";Tend="979";Tstart="569";shortTE="F";uid="02fb2a12-7e01-49e6-9184-a31997887806"
NW_007378643.1	RepeatMasker	LINE/L1-Tx1	7838	7956	986	-	.	ID="RND-4_FAMILY-112";Tend="1791";Tstart="1673";shortTE="F";uid="15834fd3-0885-496d-9494-c7ca5c075577"
NW_007378643.1	RepeatMasker	Unknown	18689	18850	677	-	.	ID="RND-1_FAMILY-93";Tend="1409";Tstart="1234";shortTE="F";uid="758afb8d-6905-40d0-a95a-68da6fe550dc"
NW_007378643.1	RepeatMasker	LINE/RTE-BovB	7467	7683	1318	-	.	ID="RND-6_FAMILY-4311";Tend="621";Tstart="413";shortTE="F";uid="51623a10-6210-493c-adf1-6264af497dc8"
NW_007378643.1	RepeatMasker	Unknown	60890	61113	924	-	.	ID="RND-1_FAMILY-253";Tend="948";Tstart="736";shortTE="F";uid="4a0a85c8-0627-4397-a381-d8896db1ae26"
NW_007378643.1	RepeatMasker	SINE/ID	87658	87772	623	-	.	ID="RND-1_FAMILY-6";Tend="1282";Tstart="1174";shortTE="F";uid="c7f64f86-9fb8-4598-84cf-85e951e5bb8a"
NW_007378643.1	RepeatMasker	Unknown	10797	11234	452	-	.	ID="RND-6_FAMILY-431";Tend="1405";Tstart="954";shortTE="F";uid="4fdcb75e-5509-479c-a441-f60613450401"
NW_007378643.1	RepeatMasker	Satellite	16787	16904	718	-	.	ID="RND-1_FAMILY-51";Tend="911";Tstart="803";shortTE="F";uid="7d950ff3-9c40-492e-b14e-47cb05b0d068"
NW_007378643.1	RepeatMasker	Unknown	71677	72160	1695	-	.	ID="RND-1_FAMILY-0";Tend="775";Tstart="337";shortTE="F";uid="3bdabff9-fce0-4c24-9acb-cefb50b19073"
NW_007378643.1	RepeatMasker	Unknown	32847	32994	674	-	.	ID="RND-1_FAMILY-31";Tend="1620";Tstart="1480";shortTE="F";uid="73f9bee3-9d55-4115-abc1-10032d413115"
NW_007378643.1	RepeatMasker	Unknown	92429	92595	1287	-	.	ID="RND-5_FAMILY-4264";Tend="1264";Tstart="1101";shortTE="F";uid="cc3f9d45-18c9-4906-a67e-801f4533a503"
NW_007378643.1	RepeatMasker	LTR/Gypsy	2014	2169	556	-	.	ID="RND-6_FAMILY-7101";Tend="952";Tstart="813";shortTE="F";uid="9c048481-0ba3-4891-aed5-044da5e58cba"
NW_007378643.1	RepeatMasker	SINE/ID	35517	36074	1278	-	.	ID="RND-1_FAMILY-9";TEgroup="ctg_1204%7CRND-1_FAMILY-9%7C1";Tend="1006";Tstart="784";shortTE="F";uid="df4cf6b0-1d73-424a-8716-b98a59afc036"
NW_007378643.1	RepeatMasker	Unknown	76648	76790	728	-	.	ID="RND-1_FAMILY-27";Tend="829";Tstart="685";shortTE="F";uid="e55a8c04-41c1-4424-9612-3077ffda39d4"
NW_007389479.1	RepeatMasker	Unknown	530	824	739	+	.	ID="RND-1_FAMILY-155";TEgroup="ctg_12040%7CRND-1_FAMILY-155%7C1";Tend="1715";Tstart="1569";shortTE="T";uid="c48045b9-fede-496d-b674-08c528841a58"
NW_007389479.1	RepeatMasker	Unknown	600	706	700	-	.	ID="RND-6_FAMILY-1998";Tend="1632";Tstart="1530";shortTE="F";uid="e71ed2ba-deef-4933-903e-5b2265c894f6"
NW_007497842.1	RepeatMasker	SINE/tRNA-RTE	1	155	943	+	.	ID="RND-6_FAMILY-31686";Tend="1290";Tstart="1130";shortTE="F";uid="fc3d94f3-76be-447a-b835-1c4a2266cfcb"
NW_007497845.1	RepeatMasker	RC/Helitron	74	268	1553	-	.	ID="RND-1_FAMILY-570";Tend="1267";Tstart="1073";shortTE="F";uid="c0480294-d498-439c-a596-d5cdb61d8a89"
NW_007497851.1	RepeatMasker	Unknown	4	105	747	+	.	ID="RND-1_FAMILY-133";Tend="1104";Tstart="1001";shortTE="F";uid="3f639822-3897-4eec-a7df-5ccf0169d906"
NW_007497851.1	RepeatMasker	Unknown	81	215	431	+	.	ID="RND-1_FAMILY-530";Tend="1149";Tstart="1040";shortTE="F";uid="7ac51dd2-f9b7-4623-b861-350d4e40e7a0"
NW_007497853.1	RepeatMasker	RC/Helitron	101	228	721	+	.	ID="RND-6_FAMILY-8282";Tend="1112";Tstart="984";shortTE="F";uid="d19c8311-688c-4d54-9cc2-3f86c20cc6d6"
NW_007497855.1	RepeatMasker	Unknown	120	267	815	+	.	ID="RND-1_FAMILY-195";Tend="1143";Tstart="999";shortTE="F";uid="ffe8a84d-adb9-43ea-ac8e-1a1f59d3b754"
NW_007389481.1	RepeatMasker	Unknown	28653	28894	2025	-	.	ID="RND-6_FAMILY-5455";Tend="237";Tstart="1";shortTE="F";uid="0e0ab605-d898-4ee2-b4f0-d7fdaf95490c"
NW_007389481.1	RepeatMasker	LTR/Gypsy	40729	41055	414	-	.	ID="GYPSY-27-I_NVI";Tend="7183";Tstart="6857";shortTE="F";uid="c7fe058b-c44a-4599-ae1b-4e16a9161be3"
NW_007389481.1	RepeatMasker	Unknown	37340	38679	9305	-	.	ID="RND-6_FAMILY-5455";Tend="1297";Tstart="1";shortTE="F";uid="eba3bac4-5ede-41cc-94e2-8137a553a73d"
NW_007389481.1	RepeatMasker	Unknown	18863	19104	2025	-	.	ID="RND-6_FAMILY-5455";Tend="237";Tstart="1";shortTE="F";uid="fbe33b17-9c0d-4445-a2fa-df654554a1a4"
NW_007389481.1	RepeatMasker	Unknown	9068	9309	2025	-	.	ID="RND-6_FAMILY-5455";Tend="237";Tstart="1";shortTE="F";uid="77df7ad6-341c-4427-ac55-bd62bc01aa8a"
NW_007389481.1	RepeatMasker	LTR/Gypsy	40449	40584	458	-	.	ID="GYPSY-54_DWIL-I";Tend="4238";Tstart="4105";shortTE="F";uid="351ab2c4-c655-4507-9ed1-701da08d4ace"
NW_007497859.1	RepeatMasker	Unknown	1	162	1188	+	.	ID="RND-1_FAMILY-94";Tend="1282";Tstart="1108";shortTE="F";uid="c3ced55f-4d67-422c-891d-f2e1921e5ff0"
NW_007497863.1	RepeatMasker	Unknown	2	119	670	-	.	ID="RND-1_FAMILY-130";Tend="1041";Tstart="926";shortTE="F";uid="6d9de767-a65f-481c-a0ab-8d04266cc9ad"
NW_007497867.1	RepeatMasker	SINE/ID	1	111	812	-	.	ID="RND-1_FAMILY-16";Tend="950";Tstart="844";shortTE="F";uid="cda29a10-9bb7-4efb-a6a9-24f4241ab047"
NW_007497872.1	RepeatMasker	Unknown	1	268	1108	+	.	ID="RND-6_FAMILY-5387";TEgroup="ctg_120433%7CRND-6_FAMILY-5387%7C1";Tend="712";Tstart="561";shortTE="F";uid="6a61c25d-7e93-4b0f-8449-c5c1a3cdf0fd"
NW_007497878.1	RepeatMasker	DNA/PIF-Harbinger	1	123	800	-	.	ID="RND-1_FAMILY-258";Tend="1149";Tstart="1019";shortTE="F";uid="1ca81427-28df-4263-8c40-1fca1668687b"
NW_007497883.1	RepeatMasker	SINE/ID	78	268	1589	-	.	ID="RND-1_FAMILY-13";Tend="1858";Tstart="1668";shortTE="F";uid="2a2d710a-9194-4902-9320-cb6d85235607"
NW_007497884.1	RepeatMasker	LTR/Gypsy	26	127	429	+	.	ID="RND-1_FAMILY-60";Tend="1081";Tstart="982";shortTE="F";uid="5ceff49d-da77-419d-bd06-5840bc680fef"
NW_007497885.1	RepeatMasker	DNA/hAT-Charlie	164	267	734	+	.	ID="RND-4_FAMILY-1112";Tend="900";Tstart="794";shortTE="F";uid="25d14b33-f54d-4684-a6cc-3e64bcacc297"
NW_007389484.1	RepeatMasker	LINE/L1-Tx1	600	1030	1441	+	.	ID="RND-4_FAMILY-112";Tend="1795";Tstart="1305";shortTE="F";uid="fa145e47-ddfd-4de5-8b76-d09259c3676f"
NW_007389484.1	RepeatMasker	Unknown	1	159	676	-	.	ID="RND-1_FAMILY-52";Tend="1047";Tstart="881";shortTE="F";uid="ede2aaff-98fc-42c3-8bd5-9661f8af9949"
NW_007389484.1	RepeatMasker	Unknown	1234	1451	1292	-	.	ID="RND-6_FAMILY-20204";Tend="1733";Tstart="1502";shortTE="F";uid="1bc91b84-9674-426f-b363-eab017587e53"
NW_007497891.1	RepeatMasker	DNA	117	268	1056	+	.	ID="RND-1_FAMILY-523";Tend="1088";Tstart="917";shortTE="F";uid="4c4eecad-6265-4690-ba44-03927b096e00"
NW_007497899.1	RepeatMasker	DNA/TcMar-Tc1	84	184	459	-	.	ID="RND-1_FAMILY-366";Tend="971";Tstart="876";shortTE="F";uid="56f0980b-3b09-4f61-bb74-aff46da28e69"
NW_007497904.1	RepeatMasker	SINE/ID	69	264	1154	+	.	ID="RND-1_FAMILY-6";Tend="1309";Tstart="1105";shortTE="F";uid="08aef819-2c4a-4c31-8a0a-33a99cd799c0"
NW_007497908.1	RepeatMasker	SINE/tRNA-RTE	1	173	1257	+	.	ID="RND-1_FAMILY-79";Tend="2026";Tstart="1852";shortTE="F";uid="7869d12f-3bfa-4225-956a-a9bbf83bc94d"
NW_007497910.1	RepeatMasker	LINE/RTE-BovB	5	166	1044	+	.	ID="RND-6_FAMILY-54328";Tend="1030";Tstart="873";shortTE="F";uid="e4278b47-fc71-4c89-8aad-b391895ae7a3"
NW_007497914.1	RepeatMasker	Unknown	1	106	823	+	.	ID="RND-5_FAMILY-3298";Tend="1120";Tstart="1015";shortTE="F";uid="2016cbe7-91ac-41e8-8ddc-9fc5489f59b1"
NW_007389487.1	RepeatMasker	Unknown	1041	1148	603	+	.	ID="RND-6_FAMILY-17515";Tend="256";Tstart="163";shortTE="F";uid="430a2112-b7a9-40fd-9760-30fc11e42899"
NW_007389487.1	RepeatMasker	SINE/tRNA-Meta	216	336	456	-	.	ID="RND-1_FAMILY-97";Tend="992";Tstart="864";shortTE="F";uid="a09dadfe-cca2-42b8-a70d-a2f6fda2cd40"
NW_007389487.1	RepeatMasker	SINE/tRNA-RTE	916	1040	598	-	.	ID="RND-6_FAMILY-31686";Tend="1190";Tstart="1073";shortTE="F";uid="c45e3bcd-ed21-4aa3-87c3-0631c6cf3d49"
NW_007389487.1	RepeatMasker	Satellite	775	919	1091	-	.	ID="RND-1_FAMILY-51";Tend="940";Tstart="789";shortTE="F";uid="56b5fbf5-ef04-4e3c-a59b-4e63cf97525e"
NW_007497924.1	RepeatMasker	SINE/ID	17	220	732	-	.	ID="RND-1_FAMILY-4";Tend="1690";Tstart="1481";shortTE="F";uid="5d0e2591-8915-4e6d-8996-fef97d6efb30"
NW_007389488.1	RepeatMasker	Unknown	146	278	1214	-	.	ID="RND-1_FAMILY-52";Tend="1055";Tstart="923";shortTE="F";uid="534338af-ef4e-4242-a3fc-ca309a92db03"
NW_007497934.1	RepeatMasker	Unknown	46	148	665	+	.	ID="RND-6_FAMILY-1998";Tend="926";Tstart="821";shortTE="F";uid="794c163a-0589-4d4f-ac6c-32d5bfdbef42"
NW_007497935.1	RepeatMasker	DNA/TcMar-Tc1	1	128	974	+	.	ID="RND-1_FAMILY-366";Tend="1576";Tstart="1440";shortTE="F";uid="78fdd507-0244-4ef8-a2a7-14188e0ea2d9"
NW_007497936.1	RepeatMasker	Unknown	154	268	797	-	.	ID="RND-6_FAMILY-45419";Tend="791";Tstart="680";shortTE="F";uid="b8efc59f-329c-4cb7-9414-299e7ca368fb"
NW_007497937.1	RepeatMasker	SINE/tRNA-RTE	74	258	1215	-	.	ID="RND-1_FAMILY-100";Tend="1044";Tstart="857";shortTE="F";uid="5e087287-e960-4fb2-9ac2-cdef4a3f8af6"
NW_007378644.1	RepeatMasker	Unknown	48213	48456	1635	+	.	ID="RND-1_FAMILY-139";Tend="942";Tstart="497";shortTE="F";uid="ff3bc9fa-7312-412a-a7b3-e5f162fffd39"
NW_007378644.1	RepeatMasker	SINE/tRNA-Core	23912	24037	805	+	.	ID="RND-6_FAMILY-3547";Tend="1831";Tstart="1702";shortTE="F";uid="fd47554a-5b59-4a9c-8cf4-4cd8903849cd"
NW_007378644.1	RepeatMasker	DNA/Maverick	37278	37383	429	+	.	ID="POLINTON-9_NVI";Tend="501";Tstart="394";shortTE="F";uid="8426e01d-b619-4d46-aab7-a128fc331749"
NW_007378644.1	RepeatMasker	Unknown	55883	56501	4136	+	.	ID="RND-5_FAMILY-2144";Tend="1529";Tstart="903";shortTE="F";uid="40220da4-f5e3-4936-92cc-1dc755563bb4"
NW_007378644.1	RepeatMasker	Unknown	3458	4143	4318	+	.	ID="RND-6_FAMILY-45419";Tend="1396";Tstart="685";shortTE="F";uid="51e80790-8bdc-4af1-b4e6-d9963def312d"
NW_007378644.1	RepeatMasker	SINE/ID	89694	89824	508	+	.	ID="RND-1_FAMILY-4";Tend="931";Tstart="788";shortTE="F";uid="bdedba16-d65b-42c9-85de-4efcf229f2b6"
NW_007378644.1	RepeatMasker	Unknown	13938	14099	1094	+	.	ID="RND-1_FAMILY-139";Tend="902";Tstart="711";shortTE="F";uid="8dd9d4d0-a220-42a4-aef4-4a6bf2ceb69d"
NW_007378644.1	RepeatMasker	Unknown	71449	71646	1333	+	.	ID="RND-1_FAMILY-155";Tend="1370";Tstart="1182";shortTE="F";uid="1820d240-7c3c-4b52-96ae-0ad4b4a64120"
NW_007378644.1	RepeatMasker	SINE/tRNA-Meta	2115	2262	434	+	.	ID="RND-1_FAMILY-97";Tend="995";Tstart="851";shortTE="F";uid="038cc206-7822-4c1e-8e7b-6118a94e5a37"
NW_007378644.1	RepeatMasker	RC/Helitron	47907	48008	465	+	.	ID="HELITRON-N9_LMI";Tend="121";Tstart="20";shortTE="F";uid="5c10f210-0254-446e-9c24-ceb88cf4062f"
NW_007378644.1	RepeatMasker	DNA/TcMar-Tc1	55776	55889	745	+	.	ID="RND-1_FAMILY-182";Tend="998";Tstart="889";shortTE="F";uid="75ea2a84-4f76-45b3-8b83-42f8d6905ba9"
NW_007378644.1	RepeatMasker	RC/Helitron	63944	64152	1182	+	.	ID="RND-1_FAMILY-188";Tend="1228";Tstart="1012";shortTE="F";uid="9dd4aeec-211d-49d6-aca9-ab517000fa08"
NW_007378644.1	RepeatMasker	RC/Helitron	66832	67134	454	+	.	ID="RND-1_FAMILY-277";Tend="943";Tstart="623";shortTE="F";uid="d97c8ac0-c288-4e0d-953e-7e9e9c17c67d"
NW_007378644.1	RepeatMasker	Unknown	30429	30552	866	+	.	ID="RND-1_FAMILY-139";Tend="846";Tstart="711";shortTE="F";uid="9e95b245-c8f6-48c2-bf32-8e20fb968340"
NW_007378644.1	RepeatMasker	DNA/hAT-Charlie	29429	29657	1634	+	.	ID="RND-5_FAMILY-11038";Tend="1021";Tstart="799";shortTE="F";uid="5be53f65-9652-4592-9e7e-66a002429ea5"
NW_007378644.1	RepeatMasker	DNA/TcMar-Mariner	40254	40354	632	+	.	ID="RND-1_FAMILY-231";Tend="1591";Tstart="1492";shortTE="F";uid="0a85da00-0c87-4781-824d-30e84ac489b1"
NW_007378644.1	RepeatMasker	Unknown	57000	57102	551	+	.	ID="RND-1_FAMILY-371";Tend="514";Tstart="405";shortTE="F";uid="11a15420-a9d2-4a04-8c70-0194cb89a3ef"
NW_007378644.1	RepeatMasker	DNA	16995	17279	1334	+	.	ID="RND-5_FAMILY-305";TEgroup="ctg_1205%7CRND-5_FAMILY-305%7C1";Tend="1470";Tstart="627";shortTE="F";uid="33cee277-258d-43bd-a127-466f2bf9d776"
NW_007378644.1	RepeatMasker	Unknown	62969	63075	591	+	.	ID="RND-1_FAMILY-318";Tend="966";Tstart="865";shortTE="F";uid="2406fef4-8c17-4b29-be60-0f29a344eb48"
NW_007378644.1	RepeatMasker	Unknown	10806	11059	491	+	.	ID="RND-1_FAMILY-130";Tend="1457";Tstart="1211";shortTE="F";uid="2df1d8be-e1ad-488b-954d-037deec06d54"
NW_007378644.1	RepeatMasker	DNA/hAT-Ac	30976	32192	10310	+	.	ID="RND-6_FAMILY-20743";Tend="1681";Tstart="482";shortTE="F";uid="601b3bbd-ec17-4cd1-8139-45a811330202"
NW_007378644.1	RepeatMasker	DNA/PIF-Harbinger	94025	94139	517	+	.	ID="RND-1_FAMILY-258";Tend="681";Tstart="565";shortTE="F";uid="0d00b66a-0f97-44a0-a4d2-bcf74365068d"
NW_007378644.1	RepeatMasker	DNA/TcMar-Fot1	67599	67745	424	+	.	ID="RND-6_FAMILY-17203";Tend="1714";Tstart="1577";shortTE="F";uid="5b18eeb4-7de4-4dc8-8d8f-8d2327a515b4"
NW_007378644.1	RepeatMasker	Unknown	36190	36987	3357	+	.	ID="RND-1_FAMILY-131";Tend="1185";Tstart="654";shortTE="F";uid="fa4a47de-a520-4e32-ae29-bf20ad3eeb51"
NW_007378644.1	RepeatMasker	Unknown	25555	25822	2021	+	.	ID="RND-1_FAMILY-214";Tend="1130";Tstart="866";shortTE="F";uid="32e1f570-9370-44b0-844d-1f0d190eeb71"
NW_007378644.1	RepeatMasker	Unknown	14864	15351	3098	+	.	ID="RND-5_FAMILY-2144";Tend="1430";Tstart="940";shortTE="F";uid="ea009c96-8909-4812-a8f7-ab515cdb4071"
NW_007378644.1	RepeatMasker	DNA/Merlin	41685	42170	4154	+	.	ID="RND-5_FAMILY-1069";Tend="1272";Tstart="787";shortTE="F";uid="f301c17d-ebda-4c56-af73-2da2d72210f7"
NW_007378644.1	RepeatMasker	SINE/B4	27235	27386	837	+	.	ID="RND-2_FAMILY-91";Tend="1027";Tstart="879";shortTE="F";uid="3c1af38d-e5f0-4a9d-8db3-a38accb94e10"
NW_007378644.1	RepeatMasker	Unknown	53347	53592	936	+	.	ID="RND-5_FAMILY-2144";TEgroup="ctg_1205%7CRND-5_FAMILY-2144%7C1";Tend="1535";Tstart="1374";shortTE="F";uid="9963d813-124a-48b7-b15d-eb5bb987a569"
NW_007378644.1	RepeatMasker	DNA/hAT-Charlie	30553	30706	1164	+	.	ID="RND-5_FAMILY-11038";Tend="1186";Tstart="1013";shortTE="F";uid="6e556010-1f21-4ea0-a0fd-a795a5ac836d"
NW_007378644.1	RepeatMasker	Unknown	8616	8731	550	+	.	ID="RND-1_FAMILY-166";Tend="942";Tstart="841";shortTE="F";uid="6c0bd145-3926-4b43-b90a-af45ff758920"
NW_007378644.1	RepeatMasker	Unknown	90914	91124	1439	+	.	ID="RND-1_FAMILY-65";Tend="1128";Tstart="921";shortTE="F";uid="27d1128c-93e8-493a-b4fa-472cb9f49371"
NW_007378644.1	RepeatMasker	Unknown	84954	85171	1649	+	.	ID="RND-1_FAMILY-490";Tend="810";Tstart="597";shortTE="F";uid="83399fd8-5d1f-4f3d-be7d-51f69b508113"
NW_007378644.1	RepeatMasker	SINE/ID	19628	19790	1103	+	.	ID="RND-1_FAMILY-5";Tend="1726";Tstart="1566";shortTE="F";uid="16a8d6d5-bfdf-42e3-a1ca-9f69c07818f0"
NW_007378644.1	RepeatMasker	RC/Helitron	56497	56730	1628	+	.	ID="RND-1_FAMILY-442";Tend="1836";Tstart="1609";shortTE="F";uid="3124cb56-59fd-4918-b816-4994f5221e69"
NW_007378644.1	RepeatMasker	Unknown	60990	61090	519	+	.	ID="RND-1_FAMILY-195";Tend="1443";Tstart="1342";shortTE="F";uid="6d483f2a-717e-43da-82da-5df5074e4c25"
NW_007378644.1	RepeatMasker	Unknown	60496	60612	858	+	.	ID="RND-6_FAMILY-562";Tend="790";Tstart="671";shortTE="F";uid="c8f354aa-964c-4b81-8290-b49b3185408b"
NW_007378644.1	RepeatMasker	Unknown	17676	17849	733	+	.	ID="RND-6_FAMILY-58666";Tend="916";Tstart="752";shortTE="F";uid="52796c36-148d-405f-9e54-4ccd05569347"
NW_007378644.1	RepeatMasker	Unknown	66562	66812	2041	+	.	ID="RND-6_FAMILY-45419";Tend="1373";Tstart="1113";shortTE="F";uid="20acb28a-2a62-4fcf-8c2c-60913e35b1d9"
NW_007378644.1	RepeatMasker	Unknown	24052	24336	720	+	.	ID="RND-6_FAMILY-1833";TEgroup="ctg_1205%7CRND-6_FAMILY-1833%7C1";Tend="1609";Tstart="928";shortTE="F";uid="7a3da619-dfb1-436e-a98b-19b79973e598"
NW_007378644.1	RepeatMasker	Unknown	51491	51721	1667	+	.	ID="RND-5_FAMILY-987";Tend="1185";Tstart="955";shortTE="F";uid="c81a66f0-36e1-4004-854a-34bc8800e7f8"
NW_007378644.1	RepeatMasker	RC/Helitron	43819	44226	1508	+	.	ID="RND-1_FAMILY-305";Tend="1032";Tstart="598";shortTE="F";uid="6a7bbdbe-13da-41e4-9aca-eaf02ebf00e1"
NW_007378644.1	RepeatMasker	DNA/TcMar-Tc1	34218	34326	686	+	.	ID="RND-1_FAMILY-366";Tend="1254";Tstart="1120";shortTE="F";uid="0854c506-3a17-4f5b-bffe-14b6e10a7eeb"
NW_007378644.1	RepeatMasker	Unknown	57130	57240	566	+	.	ID="RND-6_FAMILY-31169";Tend="427";Tstart="321";shortTE="F";uid="b1aa11de-c6fd-4d5a-a72c-45d9a90f4294"
NW_007378644.1	RepeatMasker	RC/Helitron	72492	72837	2843	+	.	ID="RND-1_FAMILY-570";Tend="1211";Tstart="875";shortTE="F";uid="1e1e443d-9d5d-47a6-a922-ec70e24bcc8b"
NW_007378644.1	RepeatMasker	LINE/L2	45820	45925	572	+	.	ID="L2-10_HMEL";Tend="2185";Tstart="2079";shortTE="F";uid="feaf2aea-5e92-456d-b61f-e5004aa95754"
NW_007378644.1	RepeatMasker	Unknown	74330	74546	1766	+	.	ID="RND-1_FAMILY-394";Tend="1112";Tstart="897";shortTE="F";uid="16dfc0e3-ecc7-42b9-b7b4-d97362da7306"
NW_007378644.1	RepeatMasker	Unknown	33792	34009	1729	+	.	ID="RND-1_FAMILY-94";Tend="948";Tstart="730";shortTE="F";uid="cf8e83e4-fc92-4df2-bb94-dd82fa90cb44"
NW_007378644.1	RepeatMasker	RC/Helitron	63058	63162	495	+	.	ID="RND-1_FAMILY-670";Tend="606";Tstart="499";shortTE="F";uid="297102ad-5d19-4926-8271-7011e62dfbc0"
NW_007378644.1	RepeatMasker	RC/Helitron	52422	52949	3271	+	.	ID="RND-1_FAMILY-442";Tend="862";Tstart="351";shortTE="F";uid="7ae2be4c-9dee-4129-b7f2-f63d014a7c35"
NW_007378644.1	RepeatMasker	DNA/hAT-Ac	41012	41133	942	+	.	ID="RND-5_FAMILY-899";Tend="1507";Tstart="1392";shortTE="F";uid="92339817-003e-41f2-99a3-b12359955728"
NW_007378644.1	RepeatMasker	RC/Helitron	72829	73362	4472	+	.	ID="RND-1_FAMILY-179";Tend="1406";Tstart="861";shortTE="F";uid="a840a614-6777-47ec-9a85-8889120f2a16"
NW_007378644.1	RepeatMasker	DNA/TcMar-Tc1	64247	64538	1866	+	.	ID="RND-1_FAMILY-525";Tend="1171";Tstart="881";shortTE="F";uid="5354ef86-ce69-426a-a419-a05ded13e495"
NW_007378644.1	RepeatMasker	Unknown	8277	8432	1163	+	.	ID="RND-6_FAMILY-45419";Tend="1396";Tstart="1241";shortTE="F";uid="a2393916-2822-4da9-b587-c04855388fde"
NW_007378644.1	RepeatMasker	DNA/TcMar-Tc1	32914	33235	2251	+	.	ID="RND-1_FAMILY-525";Tend="1659";Tstart="1333";shortTE="F";uid="7a9ee170-e133-461c-b7b9-4210f532fda5"
NW_007378644.1	RepeatMasker	Unknown	11393	11693	1925	+	.	ID="RND-1_FAMILY-94";Tend="906";Tstart="616";shortTE="F";uid="b2fe9167-79c8-412c-9023-eb2fcfd48766"
NW_007378644.1	RepeatMasker	DNA/hAT-Charlie	61086	61614	2584	+	.	ID="RND-1_FAMILY-547";Tend="1254";Tstart="798";shortTE="F";uid="89485d15-dcd1-46cc-a49e-8de5569ac86d"
NW_007378644.1	RepeatMasker	DNA	87623	87934	1183	+	.	ID="RND-5_FAMILY-305";TEgroup="ctg_1205%7CRND-5_FAMILY-305%7C2";Tend="899";Tstart="615";shortTE="F";uid="59e63438-dc8e-4cab-b63f-9f4c00e31741"
NW_007378644.1	RepeatMasker	Unknown	67927	68710	3857	+	.	ID="RND-6_FAMILY-45419";Tend="1382";Tstart="668";shortTE="F";uid="775917c7-7d24-410f-8ec8-cc3852b477c3"
NW_007378644.1	RepeatMasker	SINE/ID	51170	51402	2044	+	.	ID="RND-1_FAMILY-3";Tend="1088";Tstart="856";shortTE="F";uid="2192779a-5373-41ba-8274-ec5c906c1f6d"
NW_007378644.1	RepeatMasker	DNA/Sola-2	14300	14871	3869	+	.	ID="RND-1_FAMILY-789";Tend="1279";Tstart="692";shortTE="F";uid="238b7849-a9d8-4f24-b7fd-773d86d25953"
NW_007378644.1	RepeatMasker	Unknown	2290	2464	816	+	.	ID="RND-1_FAMILY-48";Tend="860";Tstart="690";shortTE="F";uid="5ca6c6d0-3ca6-49f1-8ff4-c2133d3442c6"
NW_007378644.1	RepeatMasker	Unknown	66321	66481	696	+	.	ID="RND-5_FAMILY-2144";TEgroup="ctg_1205%7CRND-5_FAMILY-2144%7C2";Tend="1353";Tstart="1269";shortTE="T";uid="d3fc1494-cf4a-4066-a8bd-b7b2e4e8baf8"
NW_007378644.1	RepeatMasker	Unknown	17978	18188	1350	+	.	ID="RND-6_FAMILY-1833";Tend="1602";Tstart="1393";shortTE="F";uid="af7189b2-228e-4126-ac67-3c10422db354"
NW_007378644.1	RepeatMasker	Unknown	19107	19465	1497	+	.	ID="RND-6_FAMILY-44247";Tend="980";Tstart="333";shortTE="F";uid="7544c580-ad9f-4892-b353-b723022743b1"
NW_007378644.1	RepeatMasker	DNA/TcMar-Tc1	43265	43533	1174	+	.	ID="RND-1_FAMILY-360";Tend="1388";Tstart="1126";shortTE="F";uid="7dd84508-3b48-45f6-a7d8-b35d4053f9df"
NW_007378644.1	RepeatMasker	SINE/ID	25351	25473	475	+	.	ID="RND-6_FAMILY-766";Tend="1898";Tstart="1774";shortTE="F";uid="6e70a435-8993-4d61-8fee-68ced9ab0979"
NW_007378644.1	RepeatMasker	Unknown	10042	10181	891	+	.	ID="RND-6_FAMILY-45419";Tend="1387";Tstart="1234";shortTE="F";uid="73d7ae05-35dc-4f38-be6e-bf7a8b15a0ee"
NW_007378644.1	RepeatMasker	Unknown	46258	46503	1550	+	.	ID="RND-1_FAMILY-94";Tend="961";Tstart="650";shortTE="F";uid="87dc2fcd-615c-44e1-86d6-34aa0c0b65bf"
NW_007378644.1	RepeatMasker	DNA/TcMar-Mariner	39316	40050	3291	+	.	ID="rnd-1_family-231";Tend="1249";Tstart="593";shortTE="F";uid="852170a4-0b9b-488c-8c11-b0dbfc8dd50f"
NW_007378644.1	RepeatMasker	Unknown	48434	48553	900	+	.	ID="RND-5_FAMILY-2144";Tend="1527";Tstart="1409";shortTE="F";uid="bf7e5f7e-93db-4e55-8ed2-d8cd6738af71"
NW_007378644.1	RepeatMasker	Unknown	93481	93722	724	+	.	ID="RND-1_FAMILY-415";Tend="857";Tstart="617";shortTE="F";uid="6ba187df-a035-4ab5-b191-46493fb7689e"
NW_007378644.1	RepeatMasker	RC/Helitron	18779	19087	1697	+	.	ID="RND-6_FAMILY-7347";Tend="1282";Tstart="885";shortTE="F";uid="663603a5-3a55-43d8-8b45-0f9376923967"
NW_007378644.1	RepeatMasker	RC/Helitron	9652	10040	2569	-	.	ID="RND-1_FAMILY-570";Tend="1267";Tstart="932";shortTE="F";uid="815a3530-c04b-4222-b889-e459bb6db713"
NW_007378644.1	RepeatMasker	DNA/TcMar-Tc1	13017	13421	2557	-	.	ID="rnd-1_family-525";Tend="895";Tstart="449";shortTE="F";uid="d275432d-f778-466f-803b-7b66dc21b2a3"
NW_007378644.1	RepeatMasker	DNA/P	10340	10790	1340	-	.	ID="RND-1_FAMILY-651";Tend="1296";Tstart="952";shortTE="F";uid="a89ed334-a633-47a2-9d82-d370ebb8c985"
NW_007378644.1	RepeatMasker	LINE/I-Jockey	89180	89476	1613	-	.	ID="RND-6_FAMILY-17814";Tend="1245";Tstart="954";shortTE="F";uid="30ec7631-c4c2-46ce-96ec-fbe7eed87254"
NW_007378644.1	RepeatMasker	Unknown	63080	63416	2623	-	.	ID="RND-1_FAMILY-312";Tend="1456";Tstart="1122";shortTE="F";uid="afb621e5-b8df-4d97-853c-56204f7ecbcf"
NW_007378644.1	RepeatMasker	DNA/hAT-Blackjack	45989	46192	769	-	.	ID="RND-4_FAMILY-73";Tend="974";Tstart="803";shortTE="F";uid="dc409d46-a9e2-4dc5-8d73-d9fbcbad2cee"
NW_007378644.1	RepeatMasker	LINE/RTE-BovB	15372	15851	1420	-	.	ID="RTE-54_LMI";Tend="3482";Tstart="3013";shortTE="F";uid="2a341d9b-3fe2-43eb-b140-d2ecb797ca09"
NW_007378644.1	RepeatMasker	SINE/tRNA-RTE	30078	30357	2346	-	.	ID="RND-1_FAMILY-100";Tend="1029";Tstart="751";shortTE="F";uid="12791fcb-8e20-45ce-972e-e3e1b08fe913"
NW_007378644.1	RepeatMasker	Unknown	67715	67968	1731	-	.	ID="RND-1_FAMILY-129";Tend="1046";Tstart="803";shortTE="F";uid="896500d8-beba-4efc-b093-0503535db8a7"
NW_007378644.1	RepeatMasker	Unknown	67215	67464	1899	-	.	ID="RND-6_FAMILY-45419";Tend="1388";Tstart="1151";shortTE="F";uid="c9045a1b-c78d-4929-9bce-259f98871e48"
NW_007378644.1	RepeatMasker	Unknown	52387	52501	724	-	.	ID="RND-1_FAMILY-318";Tend="732";Tstart="617";shortTE="F";uid="357fd2e6-8b6a-47bd-a0c8-93886e5cbddc"
NW_007378644.1	RepeatMasker	DNA/TcMar-Tc1	69455	69637	1049	-	.	ID="RND-1_FAMILY-366";Tend="1565";Tstart="1383";shortTE="F";uid="a381e07d-497e-45a5-8d51-6e8146490524"
NW_007378644.1	RepeatMasker	LINE/Penelope	23237	23349	537	-	.	ID="RND-5_FAMILY-7616";Tend="1123";Tstart="1012";shortTE="F";uid="f1c05e9f-82fc-48e3-be3d-d8f349408fed"
NW_007378644.1	RepeatMasker	Unknown	45375	45534	1416	-	.	ID="RND-6_FAMILY-17341";Tend="985";Tstart="826";shortTE="F";uid="a2d81329-e73e-458f-83b9-8d9424e6cfe2"
NW_007378644.1	RepeatMasker	Unknown	85766	85946	1004	-	.	ID="RND-1_FAMILY-166";Tend="946";Tstart="776";shortTE="F";uid="1062867d-b370-4732-b77b-c19e12e861f2"
NW_007378644.1	RepeatMasker	Unknown	11113	11436	1165	-	.	ID="RND-6_FAMILY-23686";Tend="1260";Tstart="875";shortTE="F";uid="8466cced-f3f1-426a-bf97-2456c7adcc3c"
NW_007378644.1	RepeatMasker	Unknown	52940	53215	1929	-	.	ID="RND-5_FAMILY-1203";Tend="1122";Tstart="852";shortTE="F";uid="7ea0d98b-19ce-4b8d-aee6-a4a89c9a9daf"
NW_007378644.1	RepeatMasker	SINE/ID	93507	93728	1949	-	.	ID="RND-1_FAMILY-5";Tend="1754";Tstart="1533";shortTE="F";uid="07560a69-fb23-403f-861d-d578a73260ad"
NW_007378644.1	RepeatMasker	Unknown	55857	56100	1292	-	.	ID="RND-1_FAMILY-170";Tend="2326";Tstart="2018";shortTE="F";uid="b78c62dd-c3ac-4b62-bb92-f0cba5f9e90b"
NW_007378644.1	RepeatMasker	Unknown	77001	78310	11353	-	.	ID="RND-1_FAMILY-170";Tend="2298";Tstart="985";shortTE="F";uid="51fc259f-8a5e-4cea-9f32-94be139a046d"
NW_007378644.1	RepeatMasker	RC/Helitron	54333	54793	1682	-	.	ID="RND-1_FAMILY-277";Tend="1344";Tstart="889";shortTE="F";uid="2f5aab59-948c-4c22-ba61-5550869c2905"
NW_007378644.1	RepeatMasker	Unknown	71762	72364	3959	-	.	ID="RND-1_FAMILY-131";Tend="1060";Tstart="415";shortTE="F";uid="c0e75611-d5f3-4aef-91ab-0284a1ef809f"
NW_007378644.1	RepeatMasker	Unknown	89555	89700	534	-	.	ID="RND-1_FAMILY-27";Tend="802";Tstart="645";shortTE="F";uid="2998e694-3667-4841-8a92-3cbbb554f1fb"
NW_007378644.1	RepeatMasker	RC/Helitron	35099	35820	3193	-	.	ID="RND-1_FAMILY-305";Tend="1633";Tstart="919";shortTE="F";uid="df134df8-7c6a-4825-b325-45b5c64000cf"
NW_007378644.1	RepeatMasker	DNA/Sola-2	19209	19466	1404	-	.	ID="RND-1_FAMILY-789";Tend="973";Tstart="700";shortTE="F";uid="21d13cbe-07a6-4f93-8029-b188eb427fa7"
NW_007378644.1	RepeatMasker	Unknown	29625	30078	2940	-	.	ID="RND-5_FAMILY-4411";Tend="1301";Tstart="847";shortTE="F";uid="981d85f2-034d-495a-abc1-4267f7371165"
NW_007378644.1	RepeatMasker	DNA/hAT-Charlie	27947	28076	826	-	.	ID="RND-5_FAMILY-1333";Tend="981";Tstart="867";shortTE="F";uid="ecf1158b-bc64-4477-a68d-279aa20ab587"
NW_007378644.1	RepeatMasker	Unknown	69624	70020	3195	-	.	ID="RND-1_FAMILY-94";Tend="1293";Tstart="898";shortTE="F";uid="ec8cb16d-7e83-46dd-ac68-da9b9babd058"
NW_007378644.1	RepeatMasker	Unknown	61632	61932	1895	-	.	ID="RND-1_FAMILY-668";Tend="1191";Tstart="884";shortTE="F";uid="d77c33db-2cea-4b37-ab97-992d61886c26"
NW_007378644.1	RepeatMasker	Unknown	79462	79582	676	-	.	ID="RND-4_FAMILY-1278";Tend="957";Tstart="836";shortTE="F";uid="3dd346fd-3e93-4260-9fa6-ad9e75347daf"
NW_007378644.1	RepeatMasker	Unknown	26090	26199	531	-	.	ID="RND-1_FAMILY-458";Tend="784";Tstart="680";shortTE="F";uid="180d5aff-4836-4bd2-acb4-2b45eff9ee61"
NW_007378644.1	RepeatMasker	DNA/hAT-Charlie	70018	71330	9359	-	.	ID="RND-1_FAMILY-419";Tend="1834";Tstart="537";shortTE="F";uid="7d099d6f-865b-491e-b849-62be444350fb"
NW_007378644.1	RepeatMasker	RC/Helitron	20153	20526	1950	-	.	ID="RND-1_FAMILY-305";Tend="1624";Tstart="1315";shortTE="F";uid="8422550b-0e7b-4c09-bcdf-f1b80ea8479c"
NW_007378644.1	RepeatMasker	RC/Helitron	30791	30975	1462	-	.	ID="RND-1_FAMILY-570";Tend="1256";Tstart="1075";shortTE="F";uid="822d65b0-f2fb-43c0-9ccc-69c5f665acf1"
NW_007378644.1	RepeatMasker	DNA/TcMar-Tc1	76696	77005	1907	-	.	ID="RND-1_FAMILY-366";Tend="1573";Tstart="1226";shortTE="F";uid="50ad5fc8-6ce7-49e5-bee0-b95e93506805"
NW_007378644.1	RepeatMasker	SINE/tRNA-RTE	49932	50183	700	-	.	ID="RND-5_FAMILY-947";Tend="1067";Tstart="842";shortTE="F";uid="73e7e91d-a1d0-49b3-95f5-900aa1b39fbe"
NW_007378644.1	RepeatMasker	Unknown	59524	59939	1806	-	.	ID="RND-1_FAMILY-415";Tend="1628";Tstart="925";shortTE="F";uid="caa0722e-1e4b-40b6-abe1-e923ac49f573"
NW_007378644.1	RepeatMasker	DNA/Maverick	43557	43814	1455	-	.	ID="RND-1_FAMILY-84";Tend="1070";Tstart="786";shortTE="F";uid="c57c5c0e-274c-4870-91bf-4f6acfc420bd"
NW_007378644.1	RepeatMasker	DNA/TcMar-Tc1	64545	64911	2412	-	.	ID="RND-1_FAMILY-519";Tend="1311";Tstart="938";shortTE="F";uid="45493e88-8437-4ddd-b07c-bbb2c63c0c7f"
NW_007378644.1	RepeatMasker	Unknown	58448	58793	2832	-	.	ID="RND-1_FAMILY-94";Tend="1281";Tstart="943";shortTE="F";uid="803f22b1-584b-48b4-80b7-2c43ff9e242d"
NW_007378644.1	RepeatMasker	Unknown	78283	78413	876	-	.	ID="RND-6_FAMILY-9409";Tend="738";Tstart="608";shortTE="F";uid="404e6600-1d90-4f6e-b238-cb9b6d88e323"
NW_007378644.1	RepeatMasker	Unknown	12897	13023	975	-	.	ID="RND-6_FAMILY-23686";Tend="823";Tstart="695";shortTE="F";uid="6968ce42-acce-4774-a253-4e89ee550303"
NW_007378644.1	RepeatMasker	Unknown	66224	66331	886	-	.	ID="RND-1_FAMILY-139";Tend="1000";Tstart="893";shortTE="F";uid="ec5cc7d8-75cf-4de6-8f22-36d554e789ed"
NW_007378644.1	RepeatMasker	Unknown	42234	42615	3145	-	.	ID="RND-6_FAMILY-45419";Tend="1392";Tstart="1006";shortTE="F";uid="4f3712d4-3949-43d1-aba2-5362d20e7972"
NW_007378644.1	RepeatMasker	Unknown	5	225	446	-	.	ID="RND-6_FAMILY-3398";Tend="391";Tstart="202";shortTE="F";uid="3b211da5-8e52-4286-97f2-442527afe9a9"
NW_007378644.1	RepeatMasker	Unknown	28224	29288	7062	-	.	ID="RND-6_FAMILY-38859";Tend="1216";Tstart="180";shortTE="F";uid="9404f3b4-087c-48cb-bba6-d848fc489604"
NW_007378644.1	RepeatMasker	Unknown	34406	35085	4585	-	.	ID="RND-6_FAMILY-45419";Tend="1382";Tstart="452";shortTE="F";uid="12f42aef-52a2-46f4-9af1-96d1503d02d4"
NW_007378644.1	RepeatMasker	RC/Helitron	1258	1814	3937	-	.	ID="RND-1_FAMILY-305";Tend="1477";Tstart="918";shortTE="F";uid="31e5da0f-0af2-416e-a77d-a5291b46dc7e"
NW_007378644.1	RepeatMasker	DNA/hAT-Charlie	65218	65481	1142	-	.	ID="RND-1_FAMILY-792";Tend="1062";Tstart="765";shortTE="F";uid="d5e15d8c-cc0d-497b-91bf-645d225b5ee5"
NW_007378644.1	RepeatMasker	DNA/TcMar-Mariner	32195	32488	717	-	.	ID="RND-1_FAMILY-231";Tend="880";Tstart="561";shortTE="F";uid="fb7de713-7e08-4136-896e-1e511616030f"
NW_007378644.1	RepeatMasker	DNA/TcMar-Tc1	55053	55795	3434	-	.	ID="RND-1_FAMILY-519";TEgroup="ctg_1205%7CRND-1_FAMILY-519%7C1";Tend="1846";Tstart="1225";shortTE="F";uid="1355a32b-4b72-479e-9aaa-29c612766bda"
NW_007378644.1	RepeatMasker	Unknown	65783	66100	2775	-	.	ID="RND-1_FAMILY-155";Tend="1286";Tstart="969";shortTE="F";uid="a62b5b88-f197-4eb9-8da8-746337c9d8a7"
NW_007378644.1	RepeatMasker	Unknown	27456	27581	768	-	.	ID="RND-1_FAMILY-633";Tend="1013";Tstart="894";shortTE="F";uid="986e74af-2278-485a-b9d7-89be77b41047"
NW_007378644.1	RepeatMasker	RC/Helitron	40752	41589	2017	-	.	ID="RND-1_FAMILY-570";TEgroup="ctg_1205%7CRND-1_FAMILY-570%7C1";Tend="1271";Tstart="863";shortTE="F";uid="d3945d90-d570-4f87-8465-12eef9244f6d"
NW_007378644.1	RepeatMasker	Unknown	18411	18561	657	-	.	ID="RND-1_FAMILY-633";Tend="1230";Tstart="1069";shortTE="F";uid="be49dbf9-a799-4ae7-9ebf-a95780bfc239"
NW_007378644.1	RepeatMasker	Unknown	67491	67709	1709	-	.	ID="RND-1_FAMILY-52";Tend="1138";Tstart="920";shortTE="F";uid="b820829e-eb11-444a-984e-76d09378cf2d"
NW_007378644.1	RepeatMasker	DNA/hAT-Blackjack	47419	47520	605	-	.	ID="RND-4_FAMILY-73";Tend="856";Tstart="764";shortTE="F";uid="d709749e-ea71-4474-aff3-177beeb8d937"
NW_007378644.1	RepeatMasker	SINE/ID	92162	92299	763	-	.	ID="RND-1_FAMILY-5";Tend="1744";Tstart="1600";shortTE="F";uid="0e81f7b8-1d8d-42dc-a33d-3afebbfa9a2d"
NW_007378644.1	RepeatMasker	DNA/TcMar-Mariner	47580	47933	1121	-	.	ID="RND-1_FAMILY-231";Tend="1041";Tstart="691";shortTE="F";uid="5f554bd5-05a2-46d3-96a2-8d9fe21bc5c2"
NW_007378644.1	RepeatMasker	Unknown	90683	90898	1679	-	.	ID="RND-5_FAMILY-6051";Tend="1133";Tstart="918";shortTE="F";uid="e2997e20-879d-4d44-9ada-30a8a35579e8"
NW_007378644.1	RepeatMasker	DNA/TcMar-Tc1	40376	40593	1341	-	.	ID="RND-1_FAMILY-627";Tend="931";Tstart="699";shortTE="F";uid="662b3d85-6202-4160-9535-e9274a93b7a3"
NW_007378644.1	RepeatMasker	Unknown	60573	60847	1962	-	.	ID="RND-1_FAMILY-130";Tend="1239";Tstart="969";shortTE="F";uid="7197749a-5fe9-4359-a995-c57617ead7ff"
NW_007378644.1	RepeatMasker	DNA/TcMar-Tc1	32746	32887	795	-	.	ID="RND-1_FAMILY-574";Tend="1441";Tstart="1304";shortTE="F";uid="e80151a1-a961-42f4-86e4-9c2c5276343f"
NW_007378644.1	RepeatMasker	Unknown	11426	12899	13078	-	.	ID="RND-6_FAMILY-4482";Tend="2353";Tstart="875";shortTE="F";uid="8f3182f7-f95d-4d3b-bacc-edd6af015c0e"
NW_007497939.1	RepeatMasker	LTR/Gypsy	32	262	440	-	.	ID="GYPSY-3_MMA-I";Tend="3174";Tstart="3016";shortTE="F";uid="078a23b1-7f1a-4ec5-9848-bb42d41975b2"
NW_007497942.1	RepeatMasker	Unknown	611	845	2043	+	.	ID="RND-6_FAMILY-45607";Tend="302";Tstart="68";shortTE="F";uid="3db4d861-8ca7-4c69-ab17-ee02a232b0e4"
NW_007497942.1	RepeatMasker	Unknown	8749	9031	2197	-	.	ID="RND-1_FAMILY-96";Tend="1346";Tstart="1042";shortTE="F";uid="484e8e30-2273-47cd-bd58-8bce4e2e0007"
NW_007497946.1	RepeatMasker	SINE/ID	108	267	955	-	.	ID="RND-1_FAMILY-16";Tend="1079";Tstart="924";shortTE="F";uid="17235954-b61d-425b-a2e3-05388af54ce3"
NW_007389490.1	RepeatMasker	LTR	577	731	1092	+	.	ID="RND-6_FAMILY-548";Tend="1109";Tstart="958";shortTE="F";uid="90b530d2-022c-4913-811a-1af8f6a6b0e5"
NW_007389490.1	RepeatMasker	Unknown	1	125	729	-	.	ID="RND-6_FAMILY-562";Tend="788";Tstart="669";shortTE="F";uid="1689c9bf-7bc7-4e96-868c-f5bf0e98d40c"
NW_007497951.1	RepeatMasker	Unknown	1	109	922	+	.	ID="RND-6_FAMILY-6187";Tend="1580";Tstart="1469";shortTE="F";uid="b7e156c9-686f-436c-8104-b3984cb971c6"
NW_007497955.1	RepeatMasker	Unknown	1	268	2269	+	.	ID="RND-1_FAMILY-520";Tend="394";Tstart="127";shortTE="F";uid="ee3d6a57-ab8c-4b1b-bbdc-75ec2a5101a9"
NW_007497959.1	RepeatMasker	Unknown	71	191	849	-	.	ID="RND-1_FAMILY-344";Tend="1536";Tstart="1418";shortTE="F";uid="0f33100c-2cc0-407a-a815-0f68dd94e835"
NW_007497961.1	RepeatMasker	Unknown	120	268	506	+	.	ID="RND-1_FAMILY-52";Tend="1065";Tstart="923";shortTE="F";uid="ffb2c166-b351-46be-b022-1440455ab01f"
NW_007497965.1	RepeatMasker	Unknown	1	268	2366	-	.	ID="RND-1_FAMILY-93";Tend="1289";Tstart="1023";shortTE="F";uid="07487068-0755-4fe5-aaf9-3dbd175c5cf3"
NW_007497966.1	RepeatMasker	DNA/hAT-Charlie	1	268	2284	-	.	ID="RND-6_FAMILY-3808";Tend="1520";Tstart="1253";shortTE="F";uid="8a39b68a-d183-4f60-93c6-aab28b7fdd43"
NW_007389492.1	RepeatMasker	Unknown	958	1291	1611	+	.	ID="RND-1_FAMILY-0";TEgroup="ctg_12053%7CRND-1_FAMILY-0%7C1";Tend="775";Tstart="452";shortTE="F";uid="d22c46d9-a74d-499b-b44c-47be415e4e77"
NW_007389492.1	RepeatMasker	Unknown	942	1073	557	-	.	ID="RND-6_FAMILY-20204";Tend="1142";Tstart="1000";shortTE="F";uid="17331a3b-7958-4256-92de-a9a34f7c37c6"
NW_007497976.1	RepeatMasker	SINE/tRNA-Deu	1	128	677	-	.	ID="RND-1_FAMILY-835";Tend="791";Tstart="665";shortTE="F";uid="673d6e3f-1546-47e7-a3d3-84549915b0a1"
NW_007497976.1	RepeatMasker	SINE/5S	151	262	567	-	.	ID="RND-1_FAMILY-103";Tend="767";Tstart="664";shortTE="F";uid="2bf8b442-dde6-4d68-a05c-2e097a53267e"
NW_007389493.1	RepeatMasker	DNA/TcMar-Mariner	1342	1443	572	+	.	ID="RND-1_FAMILY-231";Tend="639";Tstart="535";shortTE="F";uid="754f19f9-736d-4aa9-9cf6-0bd5ba96c684"
NW_007497983.1	RepeatMasker	DNA/PiggyBac	1	268	2348	+	.	ID="RND-6_FAMILY-9326";Tend="501";Tstart="233";shortTE="F";uid="1399e048-b726-4413-a931-220d8452de50"
NW_007497986.1	RepeatMasker	Unknown	15	124	473	-	.	ID="RND-1_FAMILY-138";Tend="1643";Tstart="1538";shortTE="F";uid="c8d2bacc-926f-46cb-bc7c-14aed812cbda"
NW_007497987.1	RepeatMasker	DNA	135	268	1070	+	.	ID="RND-6_FAMILY-33607";Tend="1189";Tstart="1054";shortTE="F";uid="898cbe6c-ece4-4ad5-8b68-822151d86929"
NW_007497987.1	RepeatMasker	SINE/5S	1	119	511	+	.	ID="RND-1_FAMILY-103";Tend="892";Tstart="786";shortTE="F";uid="987425c7-c394-4dde-b485-7aa2768f4e73"
NW_007389494.1	RepeatMasker	SINE/5S	961	1203	1239	-	.	ID="RND-1_FAMILY-103";Tend="889";Tstart="663";shortTE="F";uid="ccb953b4-336d-4936-a5a5-3c58191bc867"
NW_007497993.1	RepeatMasker	SINE/tRNA-RTE	97	268	1418	-	.	ID="RND-6_FAMILY-31686";Tend="1281";Tstart="1110";shortTE="F";uid="c444f460-723e-41e4-8aa5-ddf858872afb"
NW_007498001.1	RepeatMasker	LINE/RTE-BovB	2	267	927	+	.	ID="RND-1_FAMILY-593";Tend="972";Tstart="707";shortTE="F";uid="ee7bf472-3679-414e-91ba-a22e3677059e"
NW_007498002.1	RepeatMasker	RC/Helitron	112	268	881	-	.	ID="RND-6_FAMILY-8282";Tend="1111";Tstart="956";shortTE="F";uid="09ebfc4a-3191-47dc-9293-4ae045e3768f"
NW_007389496.1	RepeatMasker	Unknown	452	554	849	-	.	ID="RND-5_FAMILY-2144";Tend="1001";Tstart="899";shortTE="F";uid="d445c144-1b2c-4a77-8609-554f2efbb3fa"
NW_007498009.1	RepeatMasker	LINE/CR1	1	145	938	-	.	ID="RND-6_FAMILY-11211";Tend="969";Tstart="821";shortTE="F";uid="1e04b7e9-7870-45c4-9224-258ee0f1b607"
NW_007498016.1	RepeatMasker	Unknown	120	220	634	-	.	ID="RND-6_FAMILY-2727";Tend="1035";Tstart="932";shortTE="F";uid="d7b2d4a6-5f1a-432c-8ddd-12b7baff92ff"
NW_007498018.1	RepeatMasker	Unknown	68	200	1048	-	.	ID="RND-1_FAMILY-176";Tend="1490";Tstart="1359";shortTE="F";uid="82b2abf4-f2ae-446f-93bf-84f94642f9af"
NW_007498020.1	RepeatMasker	DNA/hAT-Charlie	133	267	719	-	.	ID="RND-6_FAMILY-3808";Tend="1584";Tstart="1452";shortTE="F";uid="6033fe4c-6b78-49d8-a4ff-e777c0f6ccfe"
NW_007498025.1	RepeatMasker	RC/Helitron	1	268	2031	+	.	ID="RND-1_FAMILY-199";Tend="1419";Tstart="1156";shortTE="F";uid="372cec38-b357-412f-87f4-4c1df0161782"
NW_007498028.1	RepeatMasker	Unknown	1	236	742	+	.	ID="RND-1_FAMILY-314";Tend="1684";Tstart="1426";shortTE="F";uid="03cefa6b-7c7b-42e5-9c25-c063c932d357"
NW_007498028.1	RepeatMasker	RC/Helitron	89	268	1101	-	.	ID="RND-1_FAMILY-560";Tend="1622";Tstart="1442";shortTE="F";uid="9e5bebdf-caed-4b84-8d2f-15c19ab83948"
NW_007389498.1	RepeatMasker	SINE/B4	1119	1388	470	-	.	ID="RND-1_FAMILY-25";TEgroup="ctg_12059%7CRND-1_FAMILY-25%7C1";Tend="854";Tstart="755";shortTE="T";uid="33c4d303-3d8d-49ff-8843-0a2b1ab66e8b"
NW_007498037.1	RepeatMasker	RC/Helitron	1	268	1732	+	.	ID="RND-1_FAMILY-560";Tend="1214";Tstart="935";shortTE="F";uid="c3b71144-8356-4e18-9e19-2667b7079eb5"
NW_007378645.1	RepeatMasker	SINE/tRNA-Meta	34025	34195	875	+	.	ID="RND-1_FAMILY-97";Tend="991";Tstart="831";shortTE="F";uid="1313f3bd-d271-4bbe-b204-1132d5ce2221"
NW_007378645.1	RepeatMasker	Unknown	90702	90848	600	+	.	ID="RND-1_FAMILY-27";Tend="833";Tstart="666";shortTE="F";uid="a5879ba7-cfa1-4588-9710-640da64a4313"
NW_007378645.1	RepeatMasker	LTR	57300	57514	1934	+	.	ID="RND-6_FAMILY-548";Tend="1170";Tstart="956";shortTE="F";uid="7def4025-4308-4301-9c81-9c5d99fa30cb"
NW_007378645.1	RepeatMasker	DNA/hAT-Blackjack	69685	69824	543	+	.	ID="RND-6_FAMILY-11667";Tend="566";Tstart="396";shortTE="F";uid="7628ba83-ccf9-4789-bd66-534bb38b446d"
NW_007378645.1	RepeatMasker	Unknown	19760	19946	1336	+	.	ID="RND-1_FAMILY-256";Tend="861";Tstart="673";shortTE="F";uid="173dbe2e-9864-439c-82e7-cdb280d67b36"
NW_007378645.1	RepeatMasker	Unknown	36064	36311	725	+	.	ID="RND-6_FAMILY-40438";TEgroup="ctg_1206%7CRND-6_FAMILY-40438%7C1";Tend="840";Tstart="755";shortTE="T";uid="c4626efc-87a0-43b3-97e4-11b76ac0ffe5"
NW_007378645.1	RepeatMasker	Unknown	21629	21878	476	+	.	ID="RND-6_FAMILY-25310";Tend="604";Tstart="355";shortTE="F";uid="1cbde311-1fa7-4032-9c1a-7078cd8f7cb1"
NW_007378645.1	RepeatMasker	LINE/RTE-BovB	36745	36973	1585	+	.	ID="RND-6_FAMILY-4311";Tend="619";Tstart="391";shortTE="F";uid="9fc3a2a6-8996-437b-adc4-c4e50dbadf56"
NW_007378645.1	RepeatMasker	SINE/ID	94025	94197	767	+	.	ID="RND-1_FAMILY-15";Tend="822";Tstart="655";shortTE="F";uid="4156820f-5c6a-4131-ae58-982b437dba0f"
NW_007378645.1	RepeatMasker	Unknown	20054	20167	417	+	.	ID="RND-6_FAMILY-10325";Tend="228";Tstart="117";shortTE="F";uid="c51aa615-1721-4c20-9780-1541d43bb530"
NW_007378645.1	RepeatMasker	LINE/RTE-BovB	34816	34948	584	+	.	ID="RND-6_FAMILY-4311";Tend="564";Tstart="441";shortTE="F";uid="9ba9313f-2ab2-4c23-a2b5-7830381449fe"
NW_007378645.1	RepeatMasker	Unknown	59844	59950	630	+	.	ID="RND-6_FAMILY-8031";Tend="961";Tstart="860";shortTE="F";uid="329f9428-f940-4f8c-833c-193337a670be"
NW_007378645.1	RepeatMasker	DNA	5413	5861	665	+	.	ID="RND-6_FAMILY-12086";Tend="1026";Tstart="552";shortTE="F";uid="90bbf480-7582-4aca-a034-7af38e4eae50"
NW_007378645.1	RepeatMasker	Unknown	17367	17474	435	+	.	ID="RND-6_FAMILY-10325";Tend="227";Tstart="117";shortTE="F";uid="46d094c9-6dab-4402-93fb-b7212c9fd803"
NW_007378645.1	RepeatMasker	Unknown	58786	59132	3024	+	.	ID="RND-1_FAMILY-486";Tend="1259";Tstart="913";shortTE="F";uid="20d5da9b-6983-484c-8198-aa3950d9f4a3"
NW_007378645.1	RepeatMasker	Unknown	77110	77259	1064	+	.	ID="RND-1_FAMILY-256";Tend="863";Tstart="720";shortTE="F";uid="89421423-50f7-47aa-8bee-c3573700461b"
NW_007378645.1	RepeatMasker	LINE/Dong-R4	61193	61344	1119	+	.	ID="RND-5_FAMILY-61";Tend="610";Tstart="463";shortTE="F";uid="f1b26a96-c7ad-4bb1-af39-98db95a6403e"
NW_007378645.1	RepeatMasker	SINE/ID	40822	40976	602	+	.	ID="RND-1_FAMILY-16";Tend="1002";Tstart="864";shortTE="F";uid="fbae02af-33b9-4a18-8069-0a1420f5ed51"
NW_007378645.1	RepeatMasker	Unknown	11348	11726	1347	+	.	ID="RND-1_FAMILY-131";Tend="1223";Tstart="981";shortTE="F";uid="960e6e54-c7ef-4c01-b6fb-5b8d118e44d7"
NW_007378645.1	RepeatMasker	LINE/RTE-BovB	53984	54393	1377	+	.	ID="RND-6_FAMILY-24170";Tend="1671";Tstart="1306";shortTE="F";uid="94a859c4-8795-4c40-aea3-6f3665e80f59"
NW_007378645.1	RepeatMasker	DNA/hAT-Charlie	76225	76327	807	+	.	ID="RND-6_FAMILY-16544";Tend="831";Tstart="729";shortTE="F";uid="e082d8fb-4112-4687-a4e6-87a25681aa7f"
NW_007378645.1	RepeatMasker	LINE/RTE-BovB	54435	54599	404	+	.	ID="RND-6_FAMILY-37535";Tend="188";Tstart="24";shortTE="F";uid="75a41f59-45a8-4ecc-ad8b-38795e3ab54c"
NW_007378645.1	RepeatMasker	Unknown	80447	80637	1532	+	.	ID="RND-6_FAMILY-44247";Tend="857";Tstart="675";shortTE="F";uid="f378662c-4d38-436f-a226-0ebc808ca33f"
NW_007378645.1	RepeatMasker	DNA	91813	91930	769	+	.	ID="RND-6_FAMILY-33607";Tend="992";Tstart="876";shortTE="F";uid="96296762-8767-4a91-8728-db8e3ca9d234"
NW_007378645.1	RepeatMasker	DNA	76363	76497	484	+	.	ID="RND-6_FAMILY-33607";Tend="1179";Tstart="1051";shortTE="F";uid="ccea20c4-10c9-415a-9ad4-1899bb5774a4"
NW_007378645.1	RepeatMasker	SINE/tRNA-Meta	8041	8179	565	+	.	ID="RND-1_FAMILY-97";Tend="1005";Tstart="851";shortTE="F";uid="fb0fd1d2-ebfd-4535-af73-c4790d2858cf"
NW_007378645.1	RepeatMasker	Unknown	2292	2405	734	+	.	ID="RND-1_FAMILY-94";Tend="777";Tstart="653";shortTE="F";uid="88e0917f-d384-4450-9961-36fb6c38caa7"
NW_007378645.1	RepeatMasker	Unknown	38927	39067	408	+	.	ID="RND-5_FAMILY-768";Tend="860";Tstart="712";shortTE="F";uid="77bd2e6c-1754-4c06-9c73-0ec5fac19af3"
NW_007378645.1	RepeatMasker	DNA/Maverick	54942	55329	827	+	.	ID="RND-6_FAMILY-12032";Tend="1022";Tstart="583";shortTE="F";uid="ae213227-ee98-40b5-8945-74a94afe7bab"
NW_007378645.1	RepeatMasker	SINE/5S	90538	90659	433	+	.	ID="RND-1_FAMILY-103";Tend="785";Tstart="657";shortTE="F";uid="2690ce46-5ecb-4348-a019-2bcc8c53eb00"
NW_007378645.1	RepeatMasker	SINE/ID	89759	89913	745	+	.	ID="RND-1_FAMILY-28";Tend="1013";Tstart="859";shortTE="F";uid="99a77700-9447-4fd0-838a-f890cc05cb71"
NW_007378645.1	RepeatMasker	DNA/hAT-hAT19	61328	61439	730	+	.	ID="RND-5_FAMILY-289";Tend="779";Tstart="665";shortTE="F";uid="6311f7b6-8291-4821-8562-f13efe60ef8a"
NW_007378645.1	RepeatMasker	Unknown	52949	53068	971	+	.	ID="RND-6_FAMILY-10676";Tend="1061";Tstart="942";shortTE="F";uid="001abc4c-358e-4a97-8a5f-0b92870a6d40"
NW_007378645.1	RepeatMasker	Unknown	30819	31029	833	-	.	ID="RND-1_FAMILY-628";TEgroup="ctg_1206%7CRND-1_FAMILY-628%7C1";Tend="808";Tstart="689";shortTE="F";uid="efdee70d-136c-4bd1-b8f3-ac308c1382a9"
NW_007378645.1	RepeatMasker	Unknown	36055	36298	424	-	.	ID="RND-1_FAMILY-334";TEgroup="ctg_1206%7CRND-1_FAMILY-334%7C1";Tend="751";Tstart="673";shortTE="T";uid="a0e49717-5014-44b5-82d4-6eb0f1226193"
NW_007378645.1	RepeatMasker	Unknown	20296	20518	421	-	.	ID="RND-1_FAMILY-107";TEgroup="ctg_1206%7CRND-1_FAMILY-107%7C1";Tend="380";Tstart="298";shortTE="T";uid="2a7b74b2-e33a-4d53-be4b-cf4b9fbcf180"
NW_007378645.1	RepeatMasker	Unknown	11877	12090	1658	-	.	ID="RND-5_FAMILY-2138";Tend="939";Tstart="730";shortTE="F";uid="63332466-d4e2-4616-a008-cce5e38a0dd9"
NW_007378645.1	RepeatMasker	Unknown	29067	29267	1755	-	.	ID="RND-1_FAMILY-52";Tend="1120";Tstart="921";shortTE="F";uid="e142ef95-9ee0-448c-a4d6-cb75d1451961"
NW_007378645.1	RepeatMasker	DNA/hAT-hATm	30298	30446	908	-	.	ID="RND-6_FAMILY-23";Tend="1879";Tstart="1673";shortTE="F";uid="814ed397-224f-4c97-8325-06ca846c68b6"
NW_007378645.1	RepeatMasker	Unknown	9644	9792	1002	-	.	ID="RND-1_FAMILY-214";Tend="1129";Tstart="980";shortTE="F";uid="5fa7052a-808e-43f9-8827-a6ff3b7cdd3a"
NW_007378645.1	RepeatMasker	Unknown	50268	50593	1960	-	.	ID="RND-5_FAMILY-2144";Tend="1290";Tstart="903";shortTE="F";uid="7d211825-43ed-4b71-95ae-1e1c3b074329"
NW_007378645.1	RepeatMasker	DNA/PIF-Harbinger	36820	37071	494	-	.	ID="RND-1_FAMILY-258";Tend="802";Tstart="592";shortTE="F";uid="7ab0bffe-4e3d-404d-bf08-7bf2f5d180c8"
NW_007378645.1	RepeatMasker	Unknown	50137	50263	586	-	.	ID="RND-1_FAMILY-24";Tend="919";Tstart="844";shortTE="F";uid="309d35df-9162-43ed-ab9b-47db3dc1443c"
NW_007378645.1	RepeatMasker	Unknown	11118	11237	951	-	.	ID="RND-6_FAMILY-10676";Tend="1061";Tstart="942";shortTE="F";uid="6c7a5716-794d-4c1b-b83a-dbb2de190031"
NW_007378645.1	RepeatMasker	Unknown	39439	39541	500	-	.	ID="RND-6_FAMILY-3384";Tend="1798";Tstart="1707";shortTE="F";uid="6d1be851-43f3-44a1-a1d7-01705a2ad7d7"
NW_007378645.1	RepeatMasker	Unknown	31857	31978	726	-	.	ID="RND-1_FAMILY-80";Tend="1076";Tstart="946";shortTE="F";uid="2b4bf042-7251-4df6-97e7-5fc72a5ca694"
NW_007378645.1	RepeatMasker	Unknown	21558	21698	408	-	.	ID="RND-5_FAMILY-768";Tend="860";Tstart="712";shortTE="F";uid="47121940-3e8d-43b1-93e2-e746101e7d2f"
NW_007378645.1	RepeatMasker	LINE/L1	31887	32018	889	-	.	ID="RND-6_FAMILY-36073";Tend="756";Tstart="625";shortTE="F";uid="47a71684-74c6-4f7a-bd9f-619d6cc82b69"
NW_007378645.1	RepeatMasker	SINE/tRNA-RTE	71741	71860	568	-	.	ID="RND-1_FAMILY-79";Tend="1871";Tstart="1718";shortTE="F";uid="19f479a1-cd89-4ab2-b77a-430270b0c27b"
NW_007378645.1	RepeatMasker	LINE/RTE-BovB	9823	10087	934	-	.	ID="RND-6_FAMILY-24170";Tend="1631";Tstart="1388";shortTE="F";uid="65fe34d8-c2d6-4273-b756-d0a1a41c71e7"
NW_007378645.1	RepeatMasker	SINE/tRNA-RTE	36559	36741	892	-	.	ID="RND-1_FAMILY-2";Tend="1781";Tstart="1598";shortTE="F";uid="3eae5e7b-30c6-4dd0-a84b-f694f59101a1"
NW_007378645.1	RepeatMasker	SINE/tRNA-Core	29178	29295	767	-	.	ID="RND-1_FAMILY-72";Tend="863";Tstart="751";shortTE="F";uid="3861582a-d63e-4695-821a-50d58feb9b41"
NW_007378645.1	RepeatMasker	LTR	6391	6823	632	-	.	ID="RND-6_FAMILY-46408";Tend="1481";Tstart="1047";shortTE="F";uid="1413aedb-f292-47b0-8a4e-cf40b7e79a77"
NW_007378645.1	RepeatMasker	Unknown	34387	34557	706	-	.	ID="RND-6_FAMILY-2666";Tend="1681";Tstart="1523";shortTE="F";uid="3f19b5cf-f8b9-47ce-afd9-5a08f5362aec"
NW_007378645.1	RepeatMasker	Unknown	88570	88816	1953	-	.	ID="RND-6_FAMILY-12407";Tend="1091";Tstart="829";shortTE="F";uid="f680e9de-53b8-4189-a477-00e3446cafec"
NW_007378645.1	RepeatMasker	DNA/hAT-Charlie	50976	51167	1183	-	.	ID="RND-6_FAMILY-12929";Tend="927";Tstart="733";shortTE="F";uid="5160810c-4825-44e3-90be-1c209fcd8cf7"
NW_007378645.1	RepeatMasker	Unknown	23081	23229	1108	-	.	ID="RND-1_FAMILY-130";Tend="1554";Tstart="1409";shortTE="F";uid="a8dd666f-5301-4782-81b9-19de34098705"
NW_007378645.1	RepeatMasker	SINE/tRNA-Deu	57279	57423	910	-	.	ID="RND-6_FAMILY-17372";Tend="1189";Tstart="1041";shortTE="F";uid="73a3810d-f082-46c1-b434-024257d43ffd"
NW_007378645.1	RepeatMasker	RC/Helitron	35532	35727	1555	-	.	ID="RND-1_FAMILY-308";Tend="1479";Tstart="1284";shortTE="F";uid="0d85361b-7b27-467d-9d18-5043a065b967"
NW_007378645.1	RepeatMasker	DNA	55330	55478	773	-	.	ID="RND-6_FAMILY-12086";Tend="1082";Tstart="519";shortTE="F";uid="a9bc199b-1069-4406-b584-08b1ef8a1175"
NW_007378645.1	RepeatMasker	Unknown	75161	75460	479	-	.	ID="RND-6_FAMILY-3398";Tend="493";Tstart="195";shortTE="F";uid="c9c01156-df03-4647-999d-0b58ee7f3bd1"
NW_007378645.1	RepeatMasker	Unknown	7815	7916	433	-	.	ID="RND-6_FAMILY-39552";Tend="828";Tstart="729";shortTE="F";uid="461c7ae0-155d-426b-8e33-f9987bda57c9"
NW_007378645.1	RepeatMasker	Unknown	52625	52935	1378	-	.	ID="RND-1_FAMILY-131";Tend="1243";Tstart="981";shortTE="F";uid="dbcdde71-9d48-4132-b0c7-5c5a8b1094a3"
NW_007498039.1	RepeatMasker	SINE/ID	3	117	615	-	.	ID="RND-1_FAMILY-10";Tend="950";Tstart="817";shortTE="F";uid="1c0d2bd2-ac7d-40f1-acab-84c30da7a267"
NW_007389500.1	RepeatMasker	RC/Helitron	599	707	803	+	.	ID="RND-1_FAMILY-202";Tend="1266";Tstart="1161";shortTE="F";uid="1f78cab4-ec97-4c7e-a7b3-8586b12a2990"
NW_007389500.1	RepeatMasker	Unknown	1332	1482	790	-	.	ID="RND-6_FAMILY-42669";Tend="751";Tstart="599";shortTE="F";uid="0a951139-6554-403b-9fb9-61d42d52f8e6"
NW_007389500.1	RepeatMasker	Unknown	575	689	971	-	.	ID="RND-1_FAMILY-344";Tend="1489";Tstart="1375";shortTE="F";uid="46c7db3d-b24d-4442-981d-069229a850ed"
NW_007498049.1	RepeatMasker	Satellite	121	243	981	-	.	ID="RND-1_FAMILY-725";Tend="1291";Tstart="1170";shortTE="F";uid="a9749246-8af5-45df-b794-9e6c819e4a95"
NW_007389501.1	RepeatMasker	Unknown	789	1070	2340	+	.	ID="RND-6_FAMILY-44247";Tend="958";Tstart="677";shortTE="F";uid="f036cf54-ae28-4a95-8049-020f82638ffa"
NW_007389501.1	RepeatMasker	Unknown	954	1092	787	-	.	ID="RND-6_FAMILY-562";Tend="942";Tstart="810";shortTE="F";uid="75487669-bab0-45cf-9b16-cc8a879bac29"
NW_007498061.1	RepeatMasker	LTR/Gypsy	38	194	797	+	.	ID="RND-6_FAMILY-7101";Tend="957";Tstart="808";shortTE="F";uid="d0f2045c-7dda-4fad-8e80-eb3c9662da1a"
NW_007498062.1	RepeatMasker	DNA	1	105	828	+	.	ID="RND-6_FAMILY-33607";Tend="1178";Tstart="1071";shortTE="F";uid="f3e26e92-cc8f-43d9-b01a-379a973a99b1"
NW_007389502.1	RepeatMasker	SINE/B4	296	414	732	+	.	ID="RND-2_FAMILY-91";Tend="970";Tstart="857";shortTE="F";uid="1af51851-2656-49bc-b2f5-aa5c6b4cfc6c"
NW_007389502.1	RepeatMasker	DNA/hAT-hATm	741	925	1510	+	.	ID="RND-6_FAMILY-23";Tend="2099";Tstart="1676";shortTE="F";uid="f0a59e95-879d-4166-b4f3-01cd34dd384d"
NW_007389502.1	RepeatMasker	Unknown	926	1086	1608	+	.	ID="RND-1_FAMILY-0";Tend="654";Tstart="331";shortTE="F";uid="db807c88-5736-4288-a184-f9a7e403e7d7"
NW_007389502.1	RepeatMasker	SINE/ID	498	740	1556	+	.	ID="RND-1_FAMILY-16";Tend="1120";Tstart="865";shortTE="F";uid="aefcbc90-5eed-44e6-9dd2-cde11fc305bd"
NW_007389502.1	RepeatMasker	Unknown	334	497	1608	+	.	ID="RND-1_FAMILY-0";Tend="330";Tstart="6";shortTE="F";uid="8f1cd216-b754-48ac-b418-5c1e166a5982"
NW_007498073.1	RepeatMasker	Unknown	145	249	593	-	.	ID="RND-5_FAMILY-686";Tend="1088";Tstart="980";shortTE="F";uid="538e074e-cd74-457f-8557-7cb47cd06aad"
NW_007498074.1	RepeatMasker	DNA/Maverick	135	267	956	+	.	ID="RND-1_FAMILY-185";Tend="805";Tstart="673";shortTE="F";uid="f94318c5-9670-41ae-a3ab-05bb24121f1a"
NW_007498076.1	RepeatMasker	Unknown	66	267	1422	+	.	ID="RND-1_FAMILY-590";Tend="1101";Tstart="903";shortTE="F";uid="961e0294-a002-4c03-bf65-51866028afd9"
NW_007498087.1	RepeatMasker	Unknown	3	124	613	+	.	ID="RND-1_FAMILY-518";Tend="586";Tstart="457";shortTE="F";uid="09e54455-a039-48cc-8d85-98ddfa8ca929"
NW_007389504.1	RepeatMasker	LINE/RTE-BovB	1238	1460	880	+	.	ID="RND-6_FAMILY-4311";Tend="610";Tstart="392";shortTE="F";uid="0c43ac4f-f2ec-4ff5-9334-8c05382b8e58"
NW_007389504.1	RepeatMasker	DNA	221	624	3128	+	.	ID="RND-5_FAMILY-3648";Tend="1172";Tstart="793";shortTE="F";uid="d443be3f-1988-4941-8d81-0e4cb086b4ec"
NW_007389504.1	RepeatMasker	Unknown	929	1168	990	+	.	ID="RND-6_FAMILY-1666";Tend="1026";Tstart="792";shortTE="F";uid="e9f39fd8-42e4-4926-ae47-a70e4f013bc8"
NW_007498090.1	RepeatMasker	DNA/PIF-Harbinger	55	162	712	+	.	ID="RND-1_FAMILY-258";Tend="1127";Tstart="1020";shortTE="F";uid="ae1064f7-14bb-4df2-9612-409d221af636"
NW_007498091.1	RepeatMasker	Unknown	4	267	1643	+	.	ID="RND-1_FAMILY-668";Tend="1189";Tstart="934";shortTE="F";uid="c0858d1a-3cd0-4924-9e32-bc86632d56df"
NW_007498095.1	RepeatMasker	LINE/RTE-BovB	89	214	773	+	.	ID="RND-6_FAMILY-4311";Tend="558";Tstart="424";shortTE="F";uid="c3a335db-6202-4e74-a308-eb08cc335314"
NW_007389505.1	RepeatMasker	Unknown	715	848	1068	+	.	ID="RND-5_FAMILY-1000";Tend="904";Tstart="771";shortTE="F";uid="9165b25e-3294-4163-bb2c-ee2c6c456883"
NW_007498099.1	RepeatMasker	Unknown	1	267	717	-	.	ID="RND-1_FAMILY-94";TEgroup="ctg_120660%7CRND-1_FAMILY-94%7C1";Tend="1280";Tstart="653";shortTE="T";uid="e8c4b4a2-60c9-4313-bf95-9c27fc2bc559"
NW_007498101.1	RepeatMasker	Unknown	1	194	1341	-	.	ID="RND-1_FAMILY-155";Tend="886";Tstart="693";shortTE="F";uid="f0719564-2518-4cca-845a-be85817589a9"
NW_007498105.1	RepeatMasker	Unknown	2	130	1008	+	.	ID="RND-1_FAMILY-256";Tend="864";Tstart="736";shortTE="F";uid="115a2d33-8b96-4457-899a-7b5eb0e11693"
NW_007498108.1	RepeatMasker	DNA/hAT-Blackjack	69	213	852	-	.	ID="RND-1_FAMILY-66";Tend="883";Tstart="738";shortTE="F";uid="730095af-3e88-45b7-95d2-f46190c3220d"
NW_007389506.1	RepeatMasker	DNA/Crypton-I	1253	1371	589	-	.	ID="RND-5_FAMILY-277";Tend="502";Tstart="384";shortTE="F";uid="956cffef-b981-4544-933c-2560b6a3dcc6"
NW_007389506.1	RepeatMasker	Unknown	89	264	770	-	.	ID="RND-6_FAMILY-23725";Tend="1334";Tstart="1154";shortTE="F";uid="b0aa50d2-e186-4a8c-9847-ab4ebc3079da"
NW_007498109.1	RepeatMasker	SINE/tRNA-RTE	144	267	679	-	.	ID="RND-1_FAMILY-2";Tend="1675";Tstart="1535";shortTE="F";uid="bbed2924-575e-4733-8f79-7144bf7a68c1"
NW_007498113.1	RepeatMasker	SINE/ID	2	152	522	+	.	ID="RND-1_FAMILY-16";Tend="1094";Tstart="935";shortTE="F";uid="948c4241-8688-4f0a-a7ee-ea96aeca07f3"
NW_007498118.1	RepeatMasker	LTR/Gypsy	115	215	488	+	.	ID="RND-1_FAMILY-60";Tend="1082";Tstart="982";shortTE="F";uid="20041c6e-125f-41a3-9752-4eaca175abd6"
NW_007498118.1	RepeatMasker	Unknown	94	202	535	-	.	ID="RND-6_FAMILY-2666";Tend="1751";Tstart="1643";shortTE="F";uid="f2d8f92f-7f25-4eb1-905a-6904c7618ad7"
NW_007389507.1	RepeatMasker	SINE/tRNA-RTE	861	968	603	+	.	ID="RND-1_FAMILY-88";Tend="1436";Tstart="1324";shortTE="F";uid="c0e63e0d-9d46-4285-899d-ee35179e81ab"
NW_007498121.1	RepeatMasker	Unknown	1	267	2300	+	.	ID="RND-1_FAMILY-415";Tend="1278";Tstart="1012";shortTE="F";uid="317efcbc-4d87-4b47-b21c-89d08183d148"
NW_007498122.1	RepeatMasker	Unknown	163	265	906	-	.	ID="RND-1_FAMILY-65";Tend="1130";Tstart="1028";shortTE="F";uid="784de583-f47b-4767-b3ca-972fb074c1d4"
NW_007498124.1	RepeatMasker	LINE/RTE-BovB	80	267	999	-	.	ID="RND-6_FAMILY-12150";Tend="901";Tstart="719";shortTE="F";uid="97bad484-43c1-4273-b9ca-c49b31780f6b"
NW_007498126.1	RepeatMasker	DNA/TcMar-Tc1	4	267	1872	+	.	ID="RND-1_FAMILY-574";Tend="1181";Tstart="919";shortTE="F";uid="9c7704db-ff00-474f-9a7a-07f290dd5950"
NW_007498131.1	RepeatMasker	Unknown	1	141	784	+	.	ID="RND-6_FAMILY-10017";Tend="1295";Tstart="1159";shortTE="F";uid="6c45c3cc-baba-48bc-8436-bc31b0814829"
NW_007498131.1	RepeatMasker	SINE/tRNA-Meta	153	267	631	+	.	ID="RND-1_FAMILY-97";Tend="950";Tstart="841";shortTE="F";uid="3804cad8-054b-4e3d-8c4b-dd677d2af8dc"
NW_007498133.1	RepeatMasker	Unknown	15	151	696	-	.	ID="RND-6_FAMILY-55917";Tend="266";Tstart="129";shortTE="F";uid="c27c5f26-f2b4-4c7d-b5e9-bb013835889d"
NW_007378646.1	RepeatMasker	Unknown	102684	102799	908	+	.	ID="RND-6_FAMILY-44247";Tend="1099";Tstart="984";shortTE="F";uid="204b6a4e-26c9-4466-aba4-a6845afe234b"
NW_007378646.1	RepeatMasker	Unknown	79394	79626	1233	+	.	ID="RND-6_FAMILY-5187";Tend="1081";Tstart="863";shortTE="F";uid="0cd7643f-71b3-495f-b8b5-0b9e94705036"
NW_007378646.1	RepeatMasker	Unknown	81229	81392	628	+	.	ID="RND-1_FAMILY-27";Tend="842";Tstart="650";shortTE="F";uid="4e2b7d90-8ceb-44bf-b052-326fe1f42de0"
NW_007378646.1	RepeatMasker	Unknown	128341	128528	1291	+	.	ID="RND-1_FAMILY-136";Tend="1056";Tstart="869";shortTE="F";uid="2d1ae618-09ca-424a-bed5-2c21083bc757"
NW_007378646.1	RepeatMasker	Unknown	63762	64142	2750	+	.	ID="RND-6_FAMILY-62244";Tend="1106";Tstart="689";shortTE="F";uid="bc296565-e530-4fea-8eb9-024ef62bbc8d"
NW_007378646.1	RepeatMasker	LINE/RTE-BovB	93265	93411	630	+	.	ID="RND-6_FAMILY-54328";Tend="1039";Tstart="900";shortTE="F";uid="5f889eac-9a3f-4f80-9f54-e48b5c141064"
NW_007378646.1	RepeatMasker	SINE/tRNA-Core	50656	50828	674	+	.	ID="RND-1_FAMILY-561";Tend="1004";Tstart="833";shortTE="F";uid="0709f566-b3e4-4f2c-92af-25f88b884d92"
NW_007378646.1	RepeatMasker	SINE/tRNA-Core	66909	67087	766	+	.	ID="RND-1_FAMILY-72";Tend="1004";Tstart="762";shortTE="F";uid="80b51c35-700a-47e3-8adf-6880f10c050f"
NW_007378646.1	RepeatMasker	LINE/L1	84201	84365	629	+	.	ID="RND-6_FAMILY-36073";Tend="742";Tstart="586";shortTE="F";uid="87df4546-7233-40a0-8d2c-b7b351e789a8"
NW_007378646.1	RepeatMasker	Unknown	75355	75567	1605	+	.	ID="RND-1_FAMILY-65";Tend="1135";Tstart="923";shortTE="F";uid="655acea7-e7ea-4ffe-a87f-6124bad09502"
NW_007378646.1	RepeatMasker	RC/Helitron	92193	92755	3544	+	.	ID="RND-1_FAMILY-305";Tend="1631";Tstart="1145";shortTE="F";uid="5a5fdb5c-a728-48aa-b230-b1da7506dd5e"
NW_007378646.1	RepeatMasker	Unknown	76350	76621	1391	+	.	ID="RND-1_FAMILY-19";Tend="1022";Tstart="747";shortTE="F";uid="4035af67-a6f9-4fa8-b9b5-ba1616f432f3"
NW_007378646.1	RepeatMasker	DNA/Maverick	31165	31296	550	+	.	ID="RND-1_FAMILY-185";Tend="824";Tstart="689";shortTE="F";uid="dea7ca15-8966-4957-9359-231cb28d9394"
NW_007378646.1	RepeatMasker	SINE/tRNA-RTE	66000	66171	1306	+	.	ID="RND-5_FAMILY-620";Tend="1198";Tstart="1027";shortTE="F";uid="bacc9da2-a326-49d2-98df-3396cf5bdf01"
NW_007378646.1	RepeatMasker	LINE/L1-Tx1	50807	50954	421	+	.	ID="RND-4_FAMILY-112";Tend="1777";Tstart="1620";shortTE="F";uid="6c29f8a6-7a8b-4b33-aa53-89ca321ff1d9"
NW_007378646.1	RepeatMasker	Satellite	27147	27336	1147	+	.	ID="RND-1_FAMILY-51";Tend="990";Tstart="792";shortTE="F";uid="3e454c0a-19ef-47b4-97c8-3bea990b7477"
NW_007378646.1	RepeatMasker	Satellite	71351	71486	1051	+	.	ID="RND-6_FAMILY-2981";Tend="1267";Tstart="1132";shortTE="F";uid="bef19eea-f4f4-49de-9788-33dcbdedae4b"
NW_007378646.1	RepeatMasker	SINE/5S	26666	26793	558	+	.	ID="RND-1_FAMILY-103";Tend="851";Tstart="706";shortTE="F";uid="2a9e2734-102d-4822-b3f5-97029da38019"
NW_007378646.1	RepeatMasker	LINE/Penelope	73995	74343	935	+	.	ID="RND-5_FAMILY-7616";TEgroup="ctg_1207%7CRND-5_FAMILY-7616%7C1";Tend="1134";Tstart="986";shortTE="F";uid="66c659ae-ee30-4f23-a726-20fae8ddd842"
NW_007378646.1	RepeatMasker	Unknown	9278	9573	1595	+	.	ID="RND-5_FAMILY-11137";Tend="1076";Tstart="772";shortTE="F";uid="88b9beb1-d89b-462a-aed9-a0e982e97b0c"
NW_007378646.1	RepeatMasker	Unknown	96714	96923	1394	+	.	ID="RND-1_FAMILY-52";Tend="1144";Tstart="930";shortTE="F";uid="094e8067-0422-4a94-8b41-812d398f8b15"
NW_007378646.1	RepeatMasker	SINE/ID	39183	39371	1259	+	.	ID="RND-1_FAMILY-6";Tend="1267";Tstart="1079";shortTE="F";uid="938bddf0-a94b-47e3-96df-0d7e4ba7d99a"
NW_007378646.1	RepeatMasker	Unknown	49905	50010	904	+	.	ID="RND-1_FAMILY-65";Tend="1026";Tstart="921";shortTE="F";uid="81f2a287-060e-428c-946c-74427bff3238"
NW_007378646.1	RepeatMasker	Unknown	24493	25121	4356	+	.	ID="RND-1_FAMILY-386";Tend="1253";Tstart="671";shortTE="F";uid="09ab8bee-5852-4ccb-9a73-86fbdff29640"
NW_007378646.1	RepeatMasker	SINE/tRNA-Deu	106279	106601	1312	+	.	ID="RND-1_FAMILY-835";TEgroup="ctg_1207%7CRND-1_FAMILY-835%7C1";Tend="879";Tstart="713";shortTE="F";uid="f953cb77-146c-4f6a-b55f-57ae22f9b8db"
NW_007378646.1	RepeatMasker	Unknown	64939	65377	1142	+	.	ID="RND-6_FAMILY-6405";Tend="780";Tstart="378";shortTE="F";uid="b8e9cf1d-e358-47e1-b894-808babd97c4b"
NW_007378646.1	RepeatMasker	SINE/ID	26807	26991	1322	+	.	ID="RND-1_FAMILY-5";Tend="1719";Tstart="1536";shortTE="F";uid="20f83cf2-6560-484f-a281-ea085da2bd2d"
NW_007378646.1	RepeatMasker	LTR	56975	57186	1750	+	.	ID="RND-6_FAMILY-548";Tend="1170";Tstart="959";shortTE="F";uid="73da7db2-3a71-48c4-9c98-6d56b75ad547"
NW_007378646.1	RepeatMasker	Unknown	75596	75709	849	+	.	ID="RND-5_FAMILY-2144";Tend="1531";Tstart="1406";shortTE="F";uid="03a25a49-1a6d-4c51-b557-37cba9bc92c3"
NW_007378646.1	RepeatMasker	Unknown	125878	126080	1732	+	.	ID="RND-1_FAMILY-52";Tend="1125";Tstart="923";shortTE="F";uid="d1250901-15a2-4408-ad9e-a03488d7287a"
NW_007378646.1	RepeatMasker	LTR	76004	76213	1717	+	.	ID="RND-6_FAMILY-548";Tend="1168";Tstart="956";shortTE="F";uid="f17949fb-59ea-40b9-a652-0f5fd55e2729"
NW_007378646.1	RepeatMasker	Unknown	87602	87967	2180	+	.	ID="RND-6_FAMILY-62244";Tend="1472";Tstart="799";shortTE="F";uid="20e417b0-b3ef-4508-adc4-77281100a110"
NW_007378646.1	RepeatMasker	Unknown	26457	26667	1648	+	.	ID="RND-6_FAMILY-1666";Tend="1022";Tstart="812";shortTE="F";uid="6f34f7a7-ca7e-4b1b-a64a-5a9eebfdbb1c"
NW_007378646.1	RepeatMasker	SINE/5S	47991	48227	547	+	.	ID="RND-1_FAMILY-103";TEgroup="ctg_1207%7CRND-1_FAMILY-103%7C1";Tend="864";Tstart="764";shortTE="T";uid="cac28bff-d512-4aa0-95ee-8e6f2cea71cb"
NW_007378646.1	RepeatMasker	Unknown	102579	102680	818	+	.	ID="RND-1_FAMILY-575";Tend="598";Tstart="497";shortTE="F";uid="9f2a6cf8-8267-46c1-99e1-cdace463e910"
NW_007378646.1	RepeatMasker	Unknown	74957	75072	507	+	.	ID="RND-6_FAMILY-25800";Tend="1139";Tstart="1032";shortTE="F";uid="dd79fa75-7e27-4181-9aa2-18d520fe61c4"
NW_007378646.1	RepeatMasker	Unknown	104188	104289	761	+	.	ID="RND-1_FAMILY-52";Tend="1014";Tstart="913";shortTE="F";uid="71d48239-d0f2-49e0-9f3d-7d177c1d1a36"
NW_007378646.1	RepeatMasker	DNA/hAT	70379	70559	1088	+	.	ID="RND-1_FAMILY-307";Tend="679";Tstart="509";shortTE="F";uid="87515307-af48-4d87-8b98-a8c074e0c9d9"
NW_007378646.1	RepeatMasker	Unknown	48337	48455	940	+	.	ID="RND-1_FAMILY-429";Tend="264";Tstart="142";shortTE="F";uid="033eacc8-9b66-4894-8fb4-f064f114a3ad"
NW_007378646.1	RepeatMasker	Unknown	72710	72810	759	+	.	ID="RND-1_FAMILY-469";Tend="1074";Tstart="976";shortTE="F";uid="10c57f8e-9c64-44cf-b4d7-9aa19b2e15d2"
NW_007378646.1	RepeatMasker	Unknown	49109	49369	1815	+	.	ID="RND-6_FAMILY-29228";Tend="753";Tstart="507";shortTE="F";uid="b4c70fa6-9f9c-420b-92a5-08eab7da3110"
NW_007378646.1	RepeatMasker	Satellite	68519	68820	2501	+	.	ID="RND-6_FAMILY-2981";Tend="1276";Tstart="975";shortTE="F";uid="29e94ceb-0804-47a5-b90a-7f373846d4b2"
NW_007378646.1	RepeatMasker	Unknown	88289	88471	762	+	.	ID="RND-6_FAMILY-8012";TEgroup="ctg_1207%7CRND-6_FAMILY-8012%7C1";Tend="448";Tstart="350";shortTE="T";uid="931bf2aa-6818-4a78-8f07-860146fd3a37"
NW_007378646.1	RepeatMasker	SINE/ID	46304	46572	1397	+	.	ID="RND-1_FAMILY-3";Tend="1109";Tstart="855";shortTE="F";uid="9bacaa0f-fa6e-4789-a916-107f33c5a9ec"
NW_007378646.1	RepeatMasker	LINE/RTE-BovB	67149	67415	919	+	.	ID="RTE-54_LMI";Tend="2596";Tstart="2330";shortTE="F";uid="a0d54c0d-c19b-4953-908e-88e5d2bc3ba0"
NW_007378646.1	RepeatMasker	Unknown	117905	118160	2163	+	.	ID="RND-1_FAMILY-386";Tend="925";Tstart="670";shortTE="F";uid="d11707f5-ba42-43b4-aea3-c47e1268ea1b"
NW_007378646.1	RepeatMasker	LTR/Gypsy	79642	79824	1302	+	.	ID="RND-6_FAMILY-7101";Tend="999";Tstart="817";shortTE="F";uid="77b28329-a139-4883-b791-860b15ee9767"
NW_007378646.1	RepeatMasker	DNA/hAT-Blackjack	97881	98049	1268	+	.	ID="RND-1_FAMILY-66";Tend="886";Tstart="718";shortTE="F";uid="5553a2e9-d1d3-48f0-a1ab-2c9f7c45fa65"
NW_007378646.1	RepeatMasker	SINE/ID	58109	58297	755	+	.	ID="RND-1_FAMILY-9";Tend="955";Tstart="776";shortTE="F";uid="75304481-03f5-4507-ad7a-0c59a5d70c41"
NW_007378646.1	RepeatMasker	LINE/CRE	126248	126369	941	+	.	ID="RND-5_FAMILY-2969";Tend="622";Tstart="501";shortTE="F";uid="a907c84f-532b-46c3-97c5-641f60c5968e"
NW_007378646.1	RepeatMasker	Unknown	100786	101036	1388	+	.	ID="RND-1_FAMILY-401";Tend="1031";Tstart="784";shortTE="F";uid="f245dd64-11a9-4dae-8656-e8633d6dc75c"
NW_007378646.1	RepeatMasker	SINE/tRNA-Deu	96686	96796	634	+	.	ID="RND-1_FAMILY-320";Tend="879";Tstart="769";shortTE="F";uid="ea047cf3-6587-438f-b8e2-18d2de0410ec"
NW_007378646.1	RepeatMasker	SINE/ID	106951	107156	1324	+	.	ID="RND-1_FAMILY-16";Tend="1079";Tstart="869";shortTE="F";uid="66582597-d451-4611-9881-dee32ef242e3"
NW_007378646.1	RepeatMasker	Satellite	39529	39728	1040	+	.	ID="RND-1_FAMILY-51";Tend="1036";Tstart="792";shortTE="F";uid="83c15a12-6e17-4950-9694-76a83ae585b4"
NW_007378646.1	RepeatMasker	SINE/ID	29493	29645	557	+	.	ID="RND-1_FAMILY-5";Tend="1703";Tstart="1534";shortTE="F";uid="df4f229b-6bdb-402a-8e8d-5ab55a95c585"
NW_007378646.1	RepeatMasker	Unknown	108120	108222	540	+	.	ID="RND-6_FAMILY-17515";Tend="1258";Tstart="1155";shortTE="F";uid="17e2770c-1a71-40e8-96fb-bbc005116721"
NW_007378646.1	RepeatMasker	Unknown	105237	105432	743	+	.	ID="RND-5_FAMILY-8766";Tend="993";Tstart="879";shortTE="F";uid="4d89d92a-ea17-4df3-9a92-2232a0e9ceb4"
NW_007378646.1	RepeatMasker	Unknown	62658	62846	685	+	.	ID="RND-1_FAMILY-166";Tend="943";Tstart="777";shortTE="F";uid="a6cb71fe-17e1-4291-9ad4-f118f8c368e3"
NW_007378646.1	RepeatMasker	DNA/Crypton-I	16138	16341	402	+	.	ID="RND-5_FAMILY-277";Tend="574";Tstart="384";shortTE="F";uid="8346f09e-cd17-4562-b01f-b3165bcc9c21"
NW_007378646.1	RepeatMasker	SINE/5S	46153	46288	564	+	.	ID="RND-1_FAMILY-103";Tend="850";Tstart="697";shortTE="F";uid="48e57bee-0f22-405a-ac7b-df5a9d9c467f"
NW_007378646.1	RepeatMasker	LINE/L1-Tx1	108319	108606	1138	+	.	ID="RND-4_FAMILY-112";Tend="1440";Tstart="1194";shortTE="F";uid="adda8d96-83d5-42e3-a4e0-ef4793e359ba"
NW_007378646.1	RepeatMasker	SINE/tRNA-RTE	82119	82424	2077	+	.	ID="RND-1_FAMILY-22";Tend="1560";Tstart="1255";shortTE="F";uid="75207bc1-cc4f-402f-9ec4-3713ab2db9ab"
NW_007378646.1	RepeatMasker	Unknown	106014	106125	636	+	.	ID="RND-1_FAMILY-65";Tend="1018";Tstart="907";shortTE="F";uid="c3964071-926d-4501-be3a-7714e8e704b2"
NW_007378646.1	RepeatMasker	Unknown	53490	53878	2912	+	.	ID="RND-1_FAMILY-127";Tend="1084";Tstart="687";shortTE="F";uid="a43cfc28-b0e3-44ec-a3ca-1e9cccbe70c5"
NW_007378646.1	RepeatMasker	Unknown	15273	15426	532	+	.	ID="RND-1_FAMILY-605";Tend="1035";Tstart="882";shortTE="F";uid="fdece936-0459-4ea1-b716-1029704fb455"
NW_007378646.1	RepeatMasker	Unknown	83825	83961	682	+	.	ID="RND-5_FAMILY-3298";Tend="1083";Tstart="941";shortTE="F";uid="f279902d-1ca1-4c0f-a0c9-955b40576274"
NW_007378646.1	RepeatMasker	SINE/ID	99265	99501	1745	+	.	ID="RND-1_FAMILY-5";Tend="1752";Tstart="1517";shortTE="F";uid="2de8778b-972d-4d78-ae89-8858b0d12c54"
NW_007378646.1	RepeatMasker	SINE/ID	22695	22877	714	-	.	ID="RND-1_FAMILY-10";Tend="918";Tstart="726";shortTE="F";uid="71525a12-4473-4abb-ab80-a327eb151974"
NW_007378646.1	RepeatMasker	Unknown	89249	89632	916	-	.	ID="RND-6_FAMILY-50188";TEgroup="ctg_1207%7CRND-6_FAMILY-50188%7C2";Tend="1621";Tstart="958";shortTE="F";uid="6a3ac46c-a08f-4f8f-abae-254871970294"
NW_007378646.1	RepeatMasker	LTR/Gypsy	68358	68461	513	-	.	ID="RND-6_FAMILY-7101";Tend="927";Tstart="825";shortTE="F";uid="0841ffb5-b1f7-41b8-99c8-ec23b78d4ac4"
NW_007378646.1	RepeatMasker	Unknown	15884	15987	893	-	.	ID="RND-6_FAMILY-29318";Tend="1294";Tstart="1191";shortTE="F";uid="716a4a90-d8ad-44a4-9d1e-2e9543571e39"
NW_007378646.1	RepeatMasker	Unknown	34417	34590	1262	-	.	ID="RND-1_FAMILY-52";Tend="1103";Tstart="926";shortTE="F";uid="91793272-5777-48ee-8301-892e2c1fd45a"
NW_007378646.1	RepeatMasker	LTR/Copia	102077	102348	1663	-	.	ID="RND-6_FAMILY-6344";Tend="1154";Tstart="856";shortTE="F";uid="69266dc0-78e7-43a8-951f-d9b0b257319e"
NW_007378646.1	RepeatMasker	SINE/tRNA-Deu	75985	76114	761	-	.	ID="RND-1_FAMILY-54";Tend="1075";Tstart="944";shortTE="F";uid="01235442-f952-4d4d-9947-32c5b5782f90"
NW_007378646.1	RepeatMasker	SINE/5S	50162	50310	545	-	.	ID="RND-1_FAMILY-103";Tend="839";Tstart="660";shortTE="F";uid="cbae9fd8-1d08-4b08-9dc8-a0002cdccb19"
NW_007378646.1	RepeatMasker	Unknown	99905	100065	1351	-	.	ID="RND-1_FAMILY-65";Tend="1136";Tstart="976";shortTE="F";uid="aba850f9-ccf0-4295-b03c-0dde8bfb9c0d"
NW_007378646.1	RepeatMasker	DNA	35223	35416	1344	-	.	ID="RND-1_FAMILY-23";Tend="1831";Tstart="1619";shortTE="F";uid="4069eaba-9266-4c12-8647-d512fbe8b3b4"
NW_007378646.1	RepeatMasker	Unknown	124599	124733	915	-	.	ID="RND-5_FAMILY-20282";Tend="937";Tstart="811";shortTE="F";uid="7e3fbea7-42c8-41a4-95bf-1c5d334019b8"
NW_007378646.1	RepeatMasker	LINE/L1-Tx1	81095	81202	606	-	.	ID="RND-4_FAMILY-112";Tend="1787";Tstart="1682";shortTE="F";uid="a95b308f-36c1-46e2-a795-7e59863ba78d"
NW_007378646.1	RepeatMasker	Unknown	24078	24211	961	-	.	ID="RND-1_FAMILY-52";Tend="1091";Tstart="954";shortTE="F";uid="2b94b82c-c181-4874-ac78-7fb16238a5d3"
NW_007378646.1	RepeatMasker	Unknown	56711	56930	1678	-	.	ID="RND-5_FAMILY-3298";Tend="1079";Tstart="862";shortTE="F";uid="738bd0d7-8bae-4cfa-8891-bb5a3ca646a0"
NW_007378646.1	RepeatMasker	SINE/tRNA-RTE	31787	31934	521	-	.	ID="RND-1_FAMILY-88";Tend="1035";Tstart="894";shortTE="F";uid="cc13a446-c309-4255-afe3-062a1ebff2b2"
NW_007378646.1	RepeatMasker	LINE/L1-Tx1	32845	33223	627	-	.	ID="RND-1_FAMILY-1";Tend="1856";Tstart="1527";shortTE="F";uid="bcc6152c-186f-4c82-939c-fa41e93c0800"
NW_007378646.1	RepeatMasker	Unknown	26875	27059	783	-	.	ID="RND-6_FAMILY-1998";Tend="942";Tstart="737";shortTE="F";uid="c465d8f6-e9be-4934-9720-cfbbd267018b"
NW_007378646.1	RepeatMasker	SINE/tRNA-RTE	55926	56095	969	-	.	ID="RND-5_FAMILY-620";Tend="1208";Tstart="1031";shortTE="F";uid="9ae586db-2aa2-4f6c-bb5c-e7ba286f4797"
NW_007378646.1	RepeatMasker	SINE/ID	94460	94621	875	-	.	ID="RND-1_FAMILY-16";Tend="1071";Tstart="921";shortTE="F";uid="1f3eeb62-e2b4-4870-8a59-c16ad959457b"
NW_007378646.1	RepeatMasker	SINE/tRNA-RTE	97507	97638	694	-	.	ID="RND-1_FAMILY-88";Tend="1167";Tstart="1042";shortTE="F";uid="d47c8c80-a852-46f2-8a1a-c29ae2db76d7"
NW_007378646.1	RepeatMasker	SINE/ID	125482	125839	2950	-	.	ID="RND-1_FAMILY-9";Tend="1132";Tstart="774";shortTE="F";uid="844da229-86a6-4451-bbcc-80a7f5dfc77c"
NW_007378646.1	RepeatMasker	SINE/ID	55265	55484	946	-	.	ID="RND-1_FAMILY-16";Tend="1085";Tstart="866";shortTE="F";uid="8573018d-8e92-47ea-8999-8f9e0c9217f3"
NW_007378646.1	RepeatMasker	SINE/tRNA-RTE	56181	56498	603	-	.	ID="RND-1_FAMILY-88";Tend="1467";Tstart="1200";shortTE="F";uid="d6a195a1-4ae7-49e2-9f91-6b02f8f0b201"
NW_007378646.1	RepeatMasker	Unknown	23968	24071	791	-	.	ID="RND-1_FAMILY-133";Tend="1104";Tstart="1001";shortTE="F";uid="5c98087d-e50a-47a7-9157-632189b27429"
NW_007378646.1	RepeatMasker	LTR/Gypsy	64745	64848	513	-	.	ID="RND-6_FAMILY-7101";Tend="927";Tstart="825";shortTE="F";uid="0e181007-7171-4c08-89df-68bc925d4545"
NW_007378646.1	RepeatMasker	SINE/ID	59056	59275	946	-	.	ID="RND-1_FAMILY-16";Tend="1085";Tstart="866";shortTE="F";uid="c1240012-3d52-4e1f-9ca1-a85b6cde3b7f"
NW_007378646.1	RepeatMasker	LINE/I	33594	33850	915	-	.	ID="RND-5_FAMILY-2097";Tend="1265";Tstart="1007";shortTE="F";uid="09653901-b1aa-49db-a798-6b9120650fbc"
NW_007378646.1	RepeatMasker	Unknown	17534	17638	747	-	.	ID="RND-1_FAMILY-133";Tend="1104";Tstart="1002";shortTE="F";uid="46d50f6a-4503-433a-90ec-327a59b729ad"
NW_007378646.1	RepeatMasker	Unknown	86828	87059	1460	-	.	ID="RND-6_FAMILY-62244";Tend="924";Tstart="689";shortTE="F";uid="d1bb261c-89c1-4ca7-abc4-7004f90a0029"
NW_007378646.1	RepeatMasker	Unknown	77462	77829	2819	-	.	ID="RND-5_FAMILY-214";Tend="1258";Tstart="892";shortTE="F";uid="dea25b5d-df6e-4305-b0e4-1d653dd64dff"
NW_007378646.1	RepeatMasker	SINE/tRNA-RTE	107443	107762	2369	-	.	ID="RND-1_FAMILY-111";Tend="1143";Tstart="829";shortTE="F";uid="99c14291-8546-490c-87c8-19313a04abce"
NW_007378646.1	RepeatMasker	Unknown	39789	39996	537	-	.	ID="RND-5_FAMILY-4205";TEgroup="ctg_1207%7CRND-5_FAMILY-4205%7C2";Tend="1143";Tstart="574";shortTE="F";uid="8267dd10-5714-4e87-bd67-9accf93127ff"
NW_007378646.1	RepeatMasker	SINE/ID	108004	108208	1482	-	.	ID="RND-1_FAMILY-16";Tend="1074";Tstart="866";shortTE="F";uid="cd0300e5-0da6-4def-b4e0-a877c4206ae2"
NW_007378646.1	RepeatMasker	SINE/tRNA-Deu	50675	50830	792	-	.	ID="RND-6_FAMILY-17372";Tend="1163";Tstart="1009";shortTE="F";uid="67286897-0537-4bd4-94ee-47a4af658e56"
NW_007378646.1	RepeatMasker	LINE/L1	127140	127282	1059	-	.	ID="RND-6_FAMILY-36073";Tend="749";Tstart="603";shortTE="F";uid="bdaaf637-7376-4ea6-b230-eb161f5f6a4b"
NW_007378646.1	RepeatMasker	Unknown	60131	60355	672	-	.	ID="RND-6_FAMILY-20204";Tend="1735";Tstart="1467";shortTE="F";uid="d307d261-ac6f-45d5-bea7-d0dea9f64050"
NW_007378646.1	RepeatMasker	SINE/tRNA-RTE	10318	10467	546	-	.	ID="RND-1_FAMILY-88";Tend="1035";Tstart="894";shortTE="F";uid="51b3903e-11fe-4ea1-99c8-caed29a7b8b1"
NW_007378646.1	RepeatMasker	Unknown	57653	57864	1609	-	.	ID="RND-1_FAMILY-486";Tend="950";Tstart="739";shortTE="F";uid="aa9e5d0c-f8da-43f2-884f-af5940c91da0"
NW_007378646.1	RepeatMasker	Unknown	39208	39402	936	-	.	ID="RND-5_FAMILY-708";Tend="1443";Tstart="1248";shortTE="F";uid="891b4bba-6ecf-4d85-83e2-be9283e660cd"
NW_007378646.1	RepeatMasker	Unknown	61483	61773	1529	-	.	ID="RND-1_FAMILY-130";TEgroup="ctg_1207%7CRND-1_FAMILY-130%7C1";Tend="1170";Tstart="970";shortTE="F";uid="b19d8fbb-fd43-4ecf-9194-65716cfe23e9"
NW_007378646.1	RepeatMasker	Unknown	27412	27611	522	-	.	ID="RND-5_FAMILY-4205";TEgroup="ctg_1207%7CRND-5_FAMILY-4205%7C1";Tend="699";Tstart="574";shortTE="T";uid="6599e93f-488b-4a70-9bdc-c609318de35e"
NW_007378646.1	RepeatMasker	DNA/Sola-2	123406	123936	3875	-	.	ID="RND-1_FAMILY-95";Tend="1401";Tstart="838";shortTE="F";uid="9f9612ad-8b05-454e-86bb-5f0b5ff02a70"
NW_007378646.1	RepeatMasker	Unknown	86354	86466	869	-	.	ID="RND-6_FAMILY-62244";Tend="1109";Tstart="998";shortTE="F";uid="9fe78a7e-42f0-4339-b732-3bc66cf3c3b5"
NW_007378646.1	RepeatMasker	Unknown	15430	15626	1665	-	.	ID="RND-1_FAMILY-52";Tend="1119";Tstart="923";shortTE="F";uid="9a305dff-4642-4b7a-bb44-0f95a4808e74"
NW_007378646.1	RepeatMasker	SINE/tRNA-RTE	9783	9909	1067	-	.	ID="RND-6_FAMILY-31686";Tend="1270";Tstart="1144";shortTE="F";uid="abe3d299-adb2-46c3-adeb-132f99fda565"
NW_007378646.1	RepeatMasker	RC/Helitron	25822	25939	743	-	.	ID="RND-1_FAMILY-548";Tend="1891";Tstart="1774";shortTE="F";uid="3025e788-5f58-46fa-85c8-be10cee69626"
NW_007378646.1	RepeatMasker	RC/Helitron	74569	74960	1340	-	.	ID="RND-1_FAMILY-118";Tend="1464";Tstart="1053";shortTE="F";uid="5986d2ca-ae61-419f-8821-2e283ab868aa"
NW_007378646.1	RepeatMasker	SINE/ID	99499	99885	1002	-	.	ID="RND-1_FAMILY-4";Tend="1807";Tstart="1249";shortTE="F";uid="f770046b-8ae7-496d-bfd6-4d0b9acbd773"
NW_007378646.1	RepeatMasker	SINE/tRNA-RTE	17626	17737	794	-	.	ID="RND-1_FAMILY-111";Tend="1148";Tstart="1042";shortTE="F";uid="844db504-bd22-487e-9720-964f9c76fc74"
NW_007378646.1	RepeatMasker	LTR/Gypsy	95861	95979	566	-	.	ID="RND-1_FAMILY-60";Tend="1219";Tstart="1106";shortTE="F";uid="fc2c8fc7-1efd-48c7-9ecc-a0793364da60"
NW_007378646.1	RepeatMasker	SINE/ID	33133	33313	517	-	.	ID="RND-1_FAMILY-15";Tend="846";Tstart="661";shortTE="F";uid="a783da3c-94fe-40d5-a4ab-6ef199abb0de"
NW_007378646.1	RepeatMasker	Unknown	49546	49804	1663	-	.	ID="RND-6_FAMILY-2613";Tend="869";Tstart="617";shortTE="F";uid="1d3a5518-04a4-4393-9d00-224f33ccb77d"
NW_007378646.1	RepeatMasker	SINE/tRNA-RTE	59717	59886	969	-	.	ID="RND-5_FAMILY-620";Tend="1208";Tstart="1031";shortTE="F";uid="8c8851dd-1de9-420a-9531-ab27377cec18"
NW_007378646.1	RepeatMasker	Unknown	127990	128234	950	-	.	ID="RND-1_FAMILY-227";Tend="1159";Tstart="910";shortTE="F";uid="8407080f-d0db-4f31-a0cf-35818e50d172"
NW_007378646.1	RepeatMasker	SINE/ID	21555	21749	847	-	.	ID="RND-1_FAMILY-6";Tend="1308";Tstart="1104";shortTE="F";uid="cade0cf7-1868-47d6-8bdf-f719fa2b6448"
NW_007378646.1	RepeatMasker	Unknown	51687	51901	1666	-	.	ID="RND-5_FAMILY-3298";Tend="1079";Tstart="865";shortTE="F";uid="301881c6-be5e-407e-a92d-93548ba1c762"
NW_007378646.1	RepeatMasker	LINE/I	28614	28868	920	-	.	ID="RND-5_FAMILY-2097";Tend="1264";Tstart="1007";shortTE="F";uid="382180dc-9693-4f61-a17d-2db36e5d40d2"
NW_007378646.1	RepeatMasker	Unknown	82733	83126	898	-	.	ID="RND-6_FAMILY-50188";TEgroup="ctg_1207%7CRND-6_FAMILY-50188%7C1";Tend="1621";Tstart="958";shortTE="F";uid="4ab97936-161d-4d04-8e16-7d5c166b7e1a"
NW_007378646.1	RepeatMasker	Unknown	77859	77999	818	-	.	ID="RND-1_FAMILY-48";Tend="860";Tstart="691";shortTE="F";uid="7e0a9558-a478-48d8-a923-1d8e2871d40c"
NW_007378646.1	RepeatMasker	LTR	98313	98524	1828	-	.	ID="RND-6_FAMILY-548";Tend="1168";Tstart="957";shortTE="F";uid="00c03c2c-9e8d-4225-a96b-90abdb1e28e6"
NW_007378646.1	RepeatMasker	Unknown	67422	67588	1276	-	.	ID="RND-1_FAMILY-96";Tend="999";Tstart="833";shortTE="F";uid="05f15d1f-e096-49a5-be67-94ca82ff4a71"
NW_007378646.1	RepeatMasker	Unknown	49415	49564	632	-	.	ID="RND-6_FAMILY-2613";TEgroup="ctg_1207%7CRND-6_FAMILY-2613%7C1";Tend="869";Tstart="774";shortTE="T";uid="188329d1-d023-49e3-8dfa-be3f52151d6f"
NW_007378646.1	RepeatMasker	Unknown	68806	68935	537	-	.	ID="RND-1_FAMILY-19";Tend="979";Tstart="852";shortTE="F";uid="910ab0b1-20ee-4baf-8c50-6e1a718e3a59"
NW_007378646.1	RepeatMasker	Unknown	124297	124425	768	-	.	ID="RND-1_FAMILY-728";Tend="993";Tstart="878";shortTE="F";uid="a1a8ec4e-2197-4f36-98cb-cebcac4e13bd"
NW_007378646.1	RepeatMasker	Unknown	58458	58838	2681	-	.	ID="RND-6_FAMILY-62244";Tend="1105";Tstart="686";shortTE="F";uid="504a807e-a949-4a37-877d-4480af442ad1"
NW_007378646.1	RepeatMasker	Unknown	29808	29924	807	-	.	ID="RND-5_FAMILY-8766";Tend="1152";Tstart="1040";shortTE="F";uid="3402371d-9a03-4c90-9787-043c084f707b"
NW_007378646.1	RepeatMasker	DNA/hAT-Charlie	63057	63220	1145	-	.	ID="RND-1_FAMILY-515";Tend="760";Tstart="600";shortTE="F";uid="65577d82-c610-4f33-9955-f8c980a706fb"
NW_007378646.1	RepeatMasker	Unknown	44859	45091	1936	-	.	ID="RND-6_FAMILY-12407";Tend="1059";Tstart="826";shortTE="F";uid="a1db47a5-1992-4bb9-9fc3-7092881fec32"
NW_007378646.1	RepeatMasker	SINE/tRNA-RTE	95427	95533	560	-	.	ID="RND-6_FAMILY-31686";Tend="1227";Tstart="1127";shortTE="F";uid="c7d72a0d-b33d-437a-85bd-c3462706ccbd"
NW_007378646.1	RepeatMasker	Unknown	88290	88394	570	-	.	ID="RND-1_FAMILY-80";Tend="1033";Tstart="928";shortTE="F";uid="8187075c-7e0a-4e5c-bdfc-48f4b1c49ce4"
NW_007378646.1	RepeatMasker	DNA	106031	106138	591	-	.	ID="RND-6_FAMILY-1029";Tend="923";Tstart="821";shortTE="F";uid="6d514535-4ba8-4bf7-9785-d509f2d999e3"
NW_007378646.1	RepeatMasker	SINE/tRNA-Core	15539	15642	690	-	.	ID="RND-1_FAMILY-72";Tend="863";Tstart="761";shortTE="F";uid="1ba9a590-61c6-4724-a062-65697015d3ca"
NW_007378646.1	RepeatMasker	RC/Helitron	95726	95856	921	-	.	ID="RND-5_FAMILY-3467";Tend="1276";Tstart="1150";shortTE="F";uid="b501fa4f-e889-4a24-bdd4-91afe7269a09"
NW_007378646.1	RepeatMasker	Unknown	36103	36269	570	-	.	ID="RND-6_FAMILY-1666";Tend="1026";Tstart="845";shortTE="F";uid="370aea1b-2098-424f-8945-79813e25d220"
NW_007389509.1	RepeatMasker	LTR/Gypsy	1077	1255	468	+	.	ID="RND-1_FAMILY-60";Tend="1203";Tstart="990";shortTE="F";uid="64af437c-f599-4e5d-80b6-2bf05680b9ed"
NW_007389509.1	RepeatMasker	Unknown	83	458	3227	-	.	ID="RND-1_FAMILY-706";Tend="1117";Tstart="741";shortTE="F";uid="33929139-ffb6-4466-9f07-4e2171405ed6"
NW_007498140.1	RepeatMasker	Unknown	104	266	1408	-	.	ID="RND-1_FAMILY-131";Tend="639";Tstart="473";shortTE="F";uid="f5c390ee-e109-458d-89ec-870050f4e349"
NW_007498143.1	RepeatMasker	Unknown	1	267	2065	-	.	ID="RND-6_FAMILY-30900";Tend="1268";Tstart="1013";shortTE="F";uid="99db8851-26a4-42f4-a54d-2fabc443a4cc"
NW_007389510.1	RepeatMasker	SINE/tRNA-Meta	1170	1359	1380	-	.	ID="RND-1_FAMILY-97";Tend="1020";Tstart="830";shortTE="F";uid="a91a3b13-0b71-473e-84c6-7098b7ec41c4"
NW_007498149.1	RepeatMasker	Unknown	1	115	741	+	.	ID="RND-6_FAMILY-2666";Tend="1764";Tstart="1649";shortTE="F";uid="464cd11b-6fc1-4c1e-bfc8-fda19fb78e75"
NW_007498150.1	RepeatMasker	DNA/Sola-2	1	267	2018	-	.	ID="RND-1_FAMILY-95";Tend="1552";Tstart="1276";shortTE="F";uid="bbb0471a-da9c-4101-ab11-2fade3448a83"
NW_007498153.1	RepeatMasker	SINE/tRNA-RTE	1	135	947	-	.	ID="RND-1_FAMILY-89";Tend="942";Tstart="811";shortTE="F";uid="893c2161-bf98-49c7-a6f3-286a076845a0"
NW_007498154.1	RepeatMasker	Unknown	1	175	1245	-	.	ID="RND-1_FAMILY-106";Tend="1038";Tstart="858";shortTE="F";uid="dbfbf5e4-368e-4d12-bfa7-c2d205f3eef6"
NW_007498155.1	RepeatMasker	DNA/Maverick	1	202	1302	-	.	ID="RND-1_FAMILY-84";Tend="1004";Tstart="783";shortTE="F";uid="469bb0e5-0ddc-413a-a083-a58f051efbbe"
NW_007389511.1	RepeatMasker	LINE/RTE-BovB	55	239	1180	+	.	ID="RND-6_FAMILY-4311";Tend="591";Tstart="408";shortTE="F";uid="32779c89-ab50-4d2f-9976-40b2450f3b77"
NW_007389511.1	RepeatMasker	SINE/ID	733	1050	812	-	.	ID="RND-1_FAMILY-4";Tend="1589";Tstart="1270";shortTE="F";uid="6913acbb-644b-4803-a577-36dfca206937"
NW_007498159.1	RepeatMasker	Unknown	15	267	2221	-	.	ID="RND-1_FAMILY-297";Tend="1088";Tstart="837";shortTE="F";uid="a720eda8-5cfd-4870-a144-775100577382"
NW_007498160.1	RepeatMasker	LINE/RTE-BovB	145	267	620	-	.	ID="RND-6_FAMILY-54328";Tend="1034";Tstart="912";shortTE="F";uid="abc8c7e3-7a18-4a75-926b-41047a821cbb"
NW_007389512.1	RepeatMasker	Unknown	1	136	695	+	.	ID="RND-6_FAMILY-6187";Tend="1580";Tstart="1507";shortTE="F";uid="39c02ba7-0309-4448-8fdd-f46265821102"
NW_007389512.1	RepeatMasker	SINE/ID	1396	1526	797	+	.	ID="RND-1_FAMILY-10";Tend="830";Tstart="703";shortTE="F";uid="fd60e696-51e9-4a9c-b66c-5312fb3f3bb9"
NW_007389512.1	RepeatMasker	SINE/tRNA-Core	267	644	3079	-	.	ID="RND-1_FAMILY-72";Tend="1153";Tstart="777";shortTE="F";uid="fdbc4090-85cf-47be-b4c9-4040957fdc09"
NW_007498169.1	RepeatMasker	Unknown	141	256	511	+	.	ID="RND-1_FAMILY-27";Tend="794";Tstart="682";shortTE="F";uid="97e9cae5-2de6-4240-9638-a51f0c7f7ced"
NW_007498173.1	RepeatMasker	Unknown	1	202	1186	-	.	ID="RND-6_FAMILY-1666";Tend="1002";Tstart="810";shortTE="F";uid="579381bc-0fff-4fcb-9b7e-25e366b2e0af"
NW_007389513.1	RepeatMasker	LINE/RTE-BovB	61	284	634	+	.	ID="RND-5_FAMILY-2858";Tend="903";Tstart="727";shortTE="F";uid="afff65a1-7641-4be0-9365-d8e70d9bcdc9"
NW_007389513.1	RepeatMasker	Unknown	313	429	488	+	.	ID="RND-1_FAMILY-70";Tend="1009";Tstart="915";shortTE="F";uid="e3683d4d-b480-4a06-ae52-ce92421eb806"
NW_007389513.1	RepeatMasker	DNA/hAT-Blackjack	457	561	935	+	.	ID="RND-1_FAMILY-66";Tend="864";Tstart="760";shortTE="F";uid="7f06c729-897e-4bdf-aec8-3d7a32d7a810"
NW_007389513.1	RepeatMasker	Unknown	994	1161	982	-	.	ID="RND-1_FAMILY-166";Tend="941";Tstart="776";shortTE="F";uid="c29d2a10-21f0-4795-b827-4a7a7b2b0cc0"
NW_007498184.1	RepeatMasker	Unknown	34	267	1784	-	.	ID="RND-6_FAMILY-20204";Tend="1731";Tstart="1495";shortTE="F";uid="28dcddcf-136b-4758-a1c9-f8b342581f72"
NW_007389514.1	RepeatMasker	DNA/TcMar-Tc1	864	988	847	-	.	ID="RND-1_FAMILY-366";Tend="1568";Tstart="1438";shortTE="F";uid="8d5554bd-540a-443c-9d06-93e5e037f563"
NW_007389514.1	RepeatMasker	Unknown	224	422	1722	-	.	ID="RND-1_FAMILY-415";Tend="1125";Tstart="925";shortTE="F";uid="73a62a5f-e387-4118-b042-fe76e065f141"
NW_007498190.1	RepeatMasker	Unknown	1	116	698	-	.	ID="RND-1_FAMILY-497";Tend="918";Tstart="807";shortTE="F";uid="d57f63a1-7af5-48dd-8208-ab587d522e57"
NW_007498195.1	RepeatMasker	LINE/CRE	50	177	566	-	.	ID="RND-1_FAMILY-607";Tend="1377";Tstart="1245";shortTE="F";uid="5862db46-7893-45b3-8f47-1ebc28595584"
NW_007498203.1	RepeatMasker	LINE/I	77	267	1579	-	.	ID="RND-6_FAMILY-20165";Tend="949";Tstart="759";shortTE="F";uid="1705492f-983d-41e8-96e2-8838122c4966"
NW_007389516.1	RepeatMasker	Unknown	261	464	499	+	.	ID="RND-6_FAMILY-39430";TEgroup="ctg_12077%7CRND-6_FAMILY-39430%7C1";Tend="738";Tstart="634";shortTE="F";uid="5ea820cc-59fe-42d7-8c89-3ca0db29cd0f"
NW_007498210.1	RepeatMasker	Unknown	3	267	1334	-	.	ID="RND-1_FAMILY-314";Tend="1473";Tstart="1193";shortTE="F";uid="33187776-8a50-4ec5-8244-96950373598d"
NW_007498211.1	RepeatMasker	SINE/tRNA-RTE	167	267	845	-	.	ID="RND-1_FAMILY-111";Tend="1145";Tstart="1044";shortTE="F";uid="d60976ea-76aa-4cb7-946f-1613d50fd67f"
NW_007498213.1	RepeatMasker	LTR/Gypsy	86	260	596	-	.	ID="RND-1_FAMILY-60";Tend="1166";Tstart="1013";shortTE="F";uid="b55be70e-be49-41d7-902f-d80822a8cd48"
NW_007498218.1	RepeatMasker	Unknown	1	151	1002	-	.	ID="RND-1_FAMILY-106";Tend="1026";Tstart="868";shortTE="F";uid="52df1242-05c5-4fcd-990c-6d54e1c59f73"
NW_007389517.1	RepeatMasker	SINE/ID	498	704	893	-	.	ID="RND-1_FAMILY-9";Tend="995";Tstart="786";shortTE="F";uid="51d8512a-a195-4874-a2f3-0f0365320771"
NW_007498220.1	RepeatMasker	Unknown	1	267	2177	-	.	ID="RND-5_FAMILY-2144";Tend="1269";Tstart="996";shortTE="F";uid="ca1dce2b-0e74-4aae-9d47-eb7d623b5c57"
NW_007498228.1	RepeatMasker	DNA/TcMar-Tc1	117	244	474	+	.	ID="RND-1_FAMILY-519";Tend="1547";Tstart="1410";shortTE="F";uid="6adf40c1-5326-46e3-90ba-56b8f5587475"
NW_007389518.1	RepeatMasker	Unknown	984	1092	845	+	.	ID="RND-6_FAMILY-37997";Tend="1083";Tstart="975";shortTE="F";uid="5784135a-0c9a-4942-a16b-440f219f2fc3"
NW_007389518.1	RepeatMasker	Satellite	1107	1246	597	-	.	ID="RND-1_FAMILY-51";Tend="115";Tstart="1";shortTE="F";uid="c0b9bc4a-124c-4d2e-8e8d-a4445d3d93fa"
NW_007389518.1	RepeatMasker	Satellite	849	972	581	-	.	ID="RND-1_FAMILY-51";TEgroup="ctg_12079%7CRND-1_FAMILY-51%7C1";Tend="125";Tstart="1";shortTE="F";uid="d08f1f2b-aade-4b67-80a6-990983cc489c"
NW_007389518.1	RepeatMasker	LINE/RTE-BovB	1	107	941	-	.	ID="RND-6_FAMILY-4311";Tend="1164";Tstart="1051";shortTE="F";uid="d9f40c8f-1688-4a86-b574-372985fecc71"
NW_007389518.1	RepeatMasker	Unknown	1410	1525	494	-	.	ID="RND-5_FAMILY-7554";Tend="1229";Tstart="1119";shortTE="F";uid="67015f90-005a-4b84-ab55-3f10a8b4482b"
NW_007498229.1	RepeatMasker	Unknown	23	264	1598	+	.	ID="RND-1_FAMILY-106";Tend="1110";Tstart="872";shortTE="F";uid="cba1382a-3330-45c8-900f-c270d9175381"
NW_007498237.1	RepeatMasker	Unknown	94	267	1050	+	.	ID="RND-6_FAMILY-47864";Tend="1577";Tstart="1398";shortTE="F";uid="04b9799a-0e6b-4034-a830-510d6df81f6c"
NW_007378647.1	RepeatMasker	Unknown	86668	86779	659	+	.	ID="RND-1_FAMILY-347";Tend="595";Tstart="478";shortTE="F";uid="0286d8ac-21a8-4823-ada3-e37abda81738"
NW_007378647.1	RepeatMasker	Unknown	42966	43173	1739	+	.	ID="RND-1_FAMILY-177";Tend="1622";Tstart="1415";shortTE="F";uid="0af018e5-2621-48f8-a873-2bc5173bfb8d"
NW_007378647.1	RepeatMasker	SINE/ID	50854	51044	815	+	.	ID="RND-1_FAMILY-9";Tend="868";Tstart="773";shortTE="F";uid="5395e81f-c371-46ab-ae9f-ec762e809f91"
NW_007378647.1	RepeatMasker	Unknown	20393	20516	964	+	.	ID="RND-6_FAMILY-5187";Tend="983";Tstart="861";shortTE="F";uid="8c548ac1-4fad-4197-95a1-5aaf9a076872"
NW_007378647.1	RepeatMasker	Satellite	48673	48839	1019	+	.	ID="RND-1_FAMILY-51";Tend="1033";Tstart="865";shortTE="F";uid="2c0262bd-4c50-4b9f-adee-b0c45bb4cf99"
NW_007378647.1	RepeatMasker	Unknown	74987	75103	948	+	.	ID="RND-1_FAMILY-81";Tend="979";Tstart="863";shortTE="F";uid="fb971ad6-0bc2-4346-b29c-f19746ecd37c"
NW_007378647.1	RepeatMasker	Unknown	82952	83424	2256	+	.	ID="RND-6_FAMILY-2472";Tend="505";Tstart="54";shortTE="F";uid="4ec8f9d4-f99e-4863-b1cc-6a9b4e09f075"
NW_007378647.1	RepeatMasker	Unknown	87717	87829	720	+	.	ID="RND-1_FAMILY-52";Tend="1039";Tstart="924";shortTE="F";uid="3b11b0e1-7a58-4411-93d4-c38273542197"
NW_007378647.1	RepeatMasker	Unknown	43555	43673	818	+	.	ID="RND-6_FAMILY-164";Tend="1087";Tstart="969";shortTE="F";uid="894e35de-f931-42a2-a4d8-e5e08f082c0d"
NW_007378647.1	RepeatMasker	Unknown	73776	73915	515	+	.	ID="RND-6_FAMILY-1235";Tend="969";Tstart="832";shortTE="F";uid="9f16a59e-54cb-4c2e-bfc2-dd7a31306d12"
NW_007378647.1	RepeatMasker	SINE/ID	52314	52431	585	+	.	ID="RND-1_FAMILY-28";Tend="1096";Tstart="985";shortTE="F";uid="a4756f31-0a6a-47e6-9b4a-a3304a0c8308"
NW_007378647.1	RepeatMasker	LINE/R2	82307	82439	1071	+	.	ID="RND-6_FAMILY-13996";Tend="1109";Tstart="976";shortTE="F";uid="d4a1b707-b5a0-4097-b0a9-ab70af98e50d"
NW_007378647.1	RepeatMasker	Unknown	58852	58973	759	+	.	ID="RND-6_FAMILY-164";Tend="1087";Tstart="969";shortTE="F";uid="87219098-9ffe-426d-8b53-c90609a203c7"
NW_007378647.1	RepeatMasker	SINE/ID	76993	77229	973	+	.	ID="RND-1_FAMILY-10";Tend="963";Tstart="725";shortTE="F";uid="c8dd7655-e785-4c03-bd93-772c68a71732"
NW_007378647.1	RepeatMasker	Unknown	55268	55436	1362	+	.	ID="RND-1_FAMILY-177";Tend="1654";Tstart="1486";shortTE="F";uid="29189853-f499-4979-abe8-27a71f5a2521"
NW_007378647.1	RepeatMasker	Unknown	21572	21711	835	+	.	ID="RND-1_FAMILY-191";Tend="890";Tstart="740";shortTE="F";uid="b304815e-9c6c-4713-be77-a7ab34788f98"
NW_007378647.1	RepeatMasker	SINE/ID	45506	45656	581	+	.	ID="RND-1_FAMILY-4";Tend="1592";Tstart="1441";shortTE="F";uid="a0636563-5b89-4cb3-a97e-e45b2d21bb42"
NW_007378647.1	RepeatMasker	Unknown	80524	80675	1251	+	.	ID="RND-1_FAMILY-243";Tend="931";Tstart="771";shortTE="F";uid="4a276ba9-142c-4d9d-ad6d-8c854defd36c"
NW_007378647.1	RepeatMasker	DNA/hAT-Charlie	29145	29318	582	+	.	ID="RND-6_FAMILY-3808";TEgroup="ctg_1208%7CRND-6_FAMILY-3808%7C1";Tend="1557";Tstart="1014";shortTE="T";uid="452bb864-0c84-4442-9a5a-41c8ecfeb983"
NW_007378647.1	RepeatMasker	RC/Helitron	16365	16947	4906	+	.	ID="RND-1_FAMILY-228";Tend="1573";Tstart="994";shortTE="F";uid="0e2457fc-abb1-43f2-8bb3-1404265f12de"
NW_007378647.1	RepeatMasker	Unknown	40859	41080	463	+	.	ID="RND-6_FAMILY-2613";Tend="843";Tstart="602";shortTE="F";uid="a4ed19c6-acfe-41c8-83f1-54247a356c61"
NW_007378647.1	RepeatMasker	LINE/RTE-BovB	76206	76309	541	+	.	ID="RND-6_FAMILY-54328";Tend="888";Tstart="794";shortTE="F";uid="3fcd4df0-2f46-490f-8617-dd49e71cfaef"
NW_007378647.1	RepeatMasker	LINE/R1-LOA	71147	72065	609	+	.	ID="LOA-2_SIN";Tend="5408";Tstart="4487";shortTE="F";uid="3a037652-64d8-4a54-80d7-08058b55aafe"
NW_007378647.1	RepeatMasker	DNA/hAT-hATm	69840	69977	634	+	.	ID="RND-6_FAMILY-23";Tend="1812";Tstart="1674";shortTE="F";uid="653c749f-990b-4bd0-abab-fb8b71829c68"
NW_007378647.1	RepeatMasker	Satellite	57918	58040	684	+	.	ID="RND-1_FAMILY-51";Tend="970";Tstart="867";shortTE="F";uid="46676f91-094d-47bd-8df1-3e8d63cdd356"
NW_007378647.1	RepeatMasker	Unknown	14290	14580	2031	+	.	ID="RND-6_FAMILY-5187";Tend="1120";Tstart="861";shortTE="F";uid="378aa62a-61a8-484f-be29-f8f4832395e3"
NW_007378647.1	RepeatMasker	LINE/L1-Tx1	49846	50078	765	+	.	ID="RND-4_FAMILY-112";Tend="908";Tstart="695";shortTE="F";uid="8f45a69d-7924-48fa-a0be-7a748152616a"
NW_007378647.1	RepeatMasker	Unknown	74363	74503	616	+	.	ID="RND-6_FAMILY-8031";Tend="969";Tstart="832";shortTE="F";uid="3a8a5f1b-ef93-433b-9e3f-ec85fd0ceae0"
NW_007378647.1	RepeatMasker	Unknown	55125	55271	1294	+	.	ID="RND-1_FAMILY-281";Tend="1210";Tstart="1064";shortTE="F";uid="9501ea1c-a3f0-4c46-86ac-cea44829b3a4"
NW_007378647.1	RepeatMasker	DNA/Maverick	79267	79422	835	+	.	ID="RND-5_FAMILY-1595";Tend="1202";Tstart="1053";shortTE="F";uid="79f8270b-3103-47cc-8598-1611aa13e3bf"
NW_007378647.1	RepeatMasker	DNA/Crypton-I	64047	64210	638	+	.	ID="RND-5_FAMILY-277";Tend="511";Tstart="347";shortTE="F";uid="b610aca3-4da7-47e3-97a3-4f4f31b06327"
NW_007378647.1	RepeatMasker	SINE/ID	33922	34072	581	+	.	ID="RND-1_FAMILY-4";Tend="1592";Tstart="1441";shortTE="F";uid="78621c1a-01ca-42e1-a9fe-ea26d03bbe95"
NW_007378647.1	RepeatMasker	LINE/RTE-BovB	76549	76994	1499	+	.	ID="RND-6_FAMILY-54328";TEgroup="ctg_1208%7CRND-6_FAMILY-54328%7C1";Tend="1030";Tstart="794";shortTE="F";uid="eeb6db4e-f997-419c-9840-20940d44fb36"
NW_007378647.1	RepeatMasker	Unknown	64072	64233	628	-	.	ID="RND-1_FAMILY-390";Tend="1666";Tstart="1502";shortTE="F";uid="390af850-d1e9-4350-81e0-a1b0757e5435"
NW_007378647.1	RepeatMasker	Unknown	41191	41335	1225	-	.	ID="RND-1_FAMILY-278";Tend="820";Tstart="676";shortTE="F";uid="928fa9bd-5c5d-4817-8404-dc1bc514f451"
NW_007378647.1	RepeatMasker	LTR/Gypsy	34580	34891	561	-	.	ID="INVADER6_I";Tend="1994";Tstart="1683";shortTE="F";uid="b34e6cf2-121f-4a89-a84e-f98fca0884fd"
NW_007378647.1	RepeatMasker	Unknown	62870	63053	759	-	.	ID="RND-1_FAMILY-80";TEgroup="ctg_1208%7CRND-1_FAMILY-80%7C1";Tend="1047";Tstart="949";shortTE="T";uid="2d50b528-444f-472f-bccf-a936a0790cc3"
NW_007378647.1	RepeatMasker	Unknown	87009	87297	561	-	.	ID="RND-1_FAMILY-243";TEgroup="ctg_1208%7CRND-1_FAMILY-243%7C1";Tend="933";Tstart="771";shortTE="T";uid="48fe7547-8de3-4a3e-8643-16d4fe1db306"
NW_007378647.1	RepeatMasker	Unknown	74767	74880	948	-	.	ID="RND-5_FAMILY-3298";Tend="1042";Tstart="929";shortTE="F";uid="933097d3-5afe-43df-8e94-035187645520"
NW_007378647.1	RepeatMasker	DNA/Academ-1	22431	23371	4170	-	.	ID="rnd-6_family-10828";Tend="1075";Tstart="271";shortTE="F";uid="1feceb3c-c27b-4d87-88b9-91d69c229042"
NW_007378647.1	RepeatMasker	Unknown	12747	12854	721	-	.	ID="RND-1_FAMILY-139";Tend="807";Tstart="705";shortTE="F";uid="3b00c5c1-f6af-4737-90a3-1dcba2aa2490"
NW_007378647.1	RepeatMasker	DNA/Sola-2	41332	41467	1119	-	.	ID="RND-1_FAMILY-789";Tend="1235";Tstart="1096";shortTE="F";uid="6fa69e9d-2751-4add-9b4c-93d4c6f2c0e0"
NW_007378647.1	RepeatMasker	SINE/5S	42005	42158	770	-	.	ID="RND-1_FAMILY-103";Tend="903";Tstart="741";shortTE="F";uid="61488204-2b21-4838-94e2-b1bde91e303c"
NW_007378647.1	RepeatMasker	DNA/hAT-hATm	91389	91619	1078	-	.	ID="RND-6_FAMILY-23";Tend="1914";Tstart="1675";shortTE="F";uid="0ce73b3e-96c8-49fb-a1ad-8e0012c9944f"
NW_007378647.1	RepeatMasker	Unknown	60155	60295	1153	-	.	ID="RND-1_FAMILY-220";Tend="816";Tstart="676";shortTE="F";uid="e71d207d-626b-4415-ac64-298314bb83b6"
NW_007378647.1	RepeatMasker	LINE/RTE-BovB	89307	89513	767	-	.	ID="RND-6_FAMILY-4311";Tend="643";Tstart="442";shortTE="F";uid="217820fe-f9c5-4d21-8158-3abf33940146"
NW_007378647.1	RepeatMasker	Unknown	16973	17201	1844	-	.	ID="RND-6_FAMILY-1666";Tend="1022";Tstart="794";shortTE="F";uid="566bed0f-e010-4026-ad55-089c9180376b"
NW_007378647.1	RepeatMasker	DNA/Academ-1	48677	48862	800	-	.	ID="RND-6_FAMILY-3652";Tend="2089";Tstart="1915";shortTE="F";uid="6e787cb8-1c3c-4563-be02-4db7fc54a7bd"
NW_007378647.1	RepeatMasker	LTR/Gypsy	66522	66728	730	-	.	ID="RND-1_FAMILY-60";Tend="1214";Tstart="963";shortTE="F";uid="98ce9681-31ad-4989-8b6d-77729f0957bf"
NW_007378647.1	RepeatMasker	Unknown	88078	88555	2082	-	.	ID="RND-6_FAMILY-2007";Tend="1105";Tstart="658";shortTE="F";uid="d1195cdb-74ef-4df5-8913-7a408f3f4d6d"
NW_007378647.1	RepeatMasker	Unknown	72998	73221	2011	-	.	ID="RND-1_FAMILY-107";Tend="517";Tstart="294";shortTE="F";uid="a604cec3-55de-4658-b912-bf8163f24a13"
NW_007378647.1	RepeatMasker	Unknown	53616	54223	4782	-	.	ID="RND-1_FAMILY-94";Tend="1255";Tstart="653";shortTE="F";uid="3e50ab9c-8460-4a7d-a9db-12b946425ba3"
NW_007378647.1	RepeatMasker	SINE/5S	41559	41720	1035	-	.	ID="RND-1_FAMILY-103";Tend="903";Tstart="741";shortTE="F";uid="531c641b-78a8-4e42-8c5b-08947ef97009"
NW_007378647.1	RepeatMasker	SINE/tRNA-Meta	69682	69836	684	-	.	ID="RND-1_FAMILY-97";Tend="999";Tstart="838";shortTE="F";uid="591f4957-e1fe-494b-bf8c-d91d8545feed"
NW_007378647.1	RepeatMasker	DNA/hAT-Charlie	23471	23624	423	-	.	ID="RND-5_FAMILY-129";Tend="748";Tstart="588";shortTE="F";uid="d9629774-e914-460b-818e-4b57e4b5cb3f"
NW_007378647.1	RepeatMasker	Unknown	59749	59873	1085	-	.	ID="RND-1_FAMILY-220";Tend="808";Tstart="684";shortTE="F";uid="d62e6adf-fd91-478f-845d-fb756ad704b6"
NW_007378647.1	RepeatMasker	Unknown	33174	33303	824	-	.	ID="RND-1_FAMILY-206";Tend="977";Tstart="841";shortTE="F";uid="886ec05f-33ed-4091-871a-cab6c83b276b"
NW_007378647.1	RepeatMasker	SINE/5S	33531	33924	427	-	.	ID="RND-1_FAMILY-103";TEgroup="ctg_1208%7CRND-1_FAMILY-103%7C1";Tend="906";Tstart="673";shortTE="F";uid="fcb9bc43-07c9-4e99-b30c-ab6dedd57f90"
NW_007378647.1	RepeatMasker	Unknown	44509	44888	833	-	.	ID="RND-1_FAMILY-206";TEgroup="ctg_1208%7CRND-1_FAMILY-206%7C1";Tend="977";Tstart="841";shortTE="F";uid="b5afc7c6-6819-48bf-9ff5-c8013d3353ab"
NW_007378647.1	RepeatMasker	DNA/Academ-1	57920	58090	563	-	.	ID="RND-6_FAMILY-3652";Tend="2089";Tstart="1915";shortTE="F";uid="f6c5bed9-929c-4e23-a6f2-4c204d9c8d3d"
NW_007378647.1	RepeatMasker	DNA/Academ-1	28164	28560	3128	-	.	ID="RND-6_FAMILY-10828";Tend="835";Tstart="449";shortTE="F";uid="06da1063-1eca-4a0d-826c-872ac8d13943"
NW_007378647.1	RepeatMasker	SINE/5S	45277	45508	1450	-	.	ID="RND-1_FAMILY-103";Tend="906";Tstart="673";shortTE="F";uid="15c68d9b-1b7a-457d-a856-eb09f70be7c9"
NW_007378647.1	RepeatMasker	DNA/hAT-Charlie	29006	29165	843	-	.	ID="RND-5_FAMILY-2145";Tend="1163";Tstart="1022";shortTE="F";uid="261df654-86d3-4361-b65c-9d10ff0efdf6"
NW_007378647.1	RepeatMasker	Unknown	52047	52156	760	-	.	ID="RND-1_FAMILY-129";Tend="1411";Tstart="1293";shortTE="F";uid="5bd19f80-61e5-459f-9d7e-27a701827d51"
NW_007378647.1	RepeatMasker	DNA/hAT-Charlie	31437	31590	423	-	.	ID="RND-5_FAMILY-129";Tend="748";Tstart="588";shortTE="F";uid="d0e30590-9797-42de-b673-e02a08fda4d3"
NW_007378647.1	RepeatMasker	Unknown	91914	92167	2018	-	.	ID="RND-5_FAMILY-3298";Tend="1123";Tstart="869";shortTE="F";uid="ee5484f9-0802-438b-8b19-4f3f947e09ff"
NW_007498239.1	RepeatMasker	Unknown	86	233	1053	+	.	ID="RND-6_FAMILY-164";Tend="999";Tstart="852";shortTE="F";uid="234173fa-ed02-4fb3-93ac-9e7659a5ae24"
NW_007498241.1	RepeatMasker	LINE/L1-Tx1	50	176	895	-	.	ID="RND-4_FAMILY-112";Tend="1793";Tstart="1667";shortTE="F";uid="47a9382a-2b9c-4f13-ba43-6d28e27b977a"
NW_007498246.1	RepeatMasker	LINE/L2	2	265	532	+	.	ID="RND-6_FAMILY-26913";Tend="929";Tstart="661";shortTE="F";uid="4fd584e3-63c4-4528-b746-152e4c49889c"
NW_007498249.1	RepeatMasker	LTR/Gypsy	79	267	1527	-	.	ID="RND-6_FAMILY-6810";Tend="331";Tstart="151";shortTE="F";uid="2b6ef457-9368-4da0-8841-f4849fe4caa5"
NW_007498255.1	RepeatMasker	SINE/tRNA-RTE	41	175	498	+	.	ID="RND-5_FAMILY-947";Tend="1001";Tstart="840";shortTE="F";uid="5d862136-e3c5-4e93-8dc0-3fd492dce163"
NW_007389521.1	RepeatMasker	SINE/B4	832	1054	1177	+	.	ID="RND-5_FAMILY-761";Tend="988";Tstart="758";shortTE="F";uid="98778b07-3d2f-4e46-a2a2-955e30160574"
NW_007498259.1	RepeatMasker	Unknown	166	267	680	-	.	ID="RND-1_FAMILY-93";Tend="1409";Tstart="1334";shortTE="F";uid="f22cda9b-de4f-48fd-a77c-0888a2645a05"
NW_007498266.1	RepeatMasker	RC/Helitron	1	267	2157	-	.	ID="RND-6_FAMILY-7347";Tend="1204";Tstart="938";shortTE="F";uid="d999c96b-53ae-496f-accb-8d59ebc68b28"
NW_007389522.1	RepeatMasker	DNA/TcMar-Mariner	4	772	643	+	.	ID="MARINER-21N1_AEC";TEgroup="ctg_12083%7CMARINER-21N1_AEC%7C1";Tend="917";Tstart="370";shortTE="F";uid="f14bff0c-222b-4d6d-a483-18cfc42bf73a"
NW_007498276.1	RepeatMasker	RC/Helitron	9	145	1046	+	.	ID="RND-5_FAMILY-3467";Tend="1269";Tstart="1130";shortTE="F";uid="e0a40bba-3d41-43df-893a-0a8f09cee3c5"
NW_007498278.1	RepeatMasker	SINE/tRNA-RTE	1	203	1614	+	.	ID="RND-5_FAMILY-620";Tend="1205";Tstart="1002";shortTE="F";uid="d0eb55b0-0eeb-403d-bd7d-610e44fee4ed"
NW_007498279.1	RepeatMasker	Unknown	1	267	2326	-	.	ID="RND-1_FAMILY-297";Tend="1021";Tstart="759";shortTE="F";uid="a6dfcd96-b26a-4ffa-90c5-33b53be19d71"
NW_007498284.1	RepeatMasker	DNA/MULE-MuDR	15	190	1016	+	.	ID="RND-5_FAMILY-284";Tend="515";Tstart="366";shortTE="F";uid="8620543e-b059-46b5-8aa8-ca482cb12acf"
NW_007498285.1	RepeatMasker	Unknown	19	159	557	-	.	ID="RND-1_FAMILY-27";Tend="840";Tstart="686";shortTE="F";uid="50f9c79c-fda1-4c41-8bde-2424e08217dd"
NW_007389524.1	RepeatMasker	Unknown	1164	1273	420	-	.	ID="RND-1_FAMILY-73";Tend="835";Tstart="733";shortTE="F";uid="99b629a4-43a4-403f-b66c-5ea5e5df2c2b"
NW_007389525.1	RepeatMasker	Unknown	1	106	803	+	.	ID="RND-1_FAMILY-52";Tend="1141";Tstart="1032";shortTE="F";uid="d849471a-5fa6-4c97-89e3-feee93f6af83"
NW_007389525.1	RepeatMasker	Unknown	1205	1517	1893	+	.	ID="RND-1_FAMILY-98";Tend="1174";Tstart="870";shortTE="F";uid="fe1534e6-aa6c-4295-83b5-2450ba5f9d6f"
NW_007498301.1	RepeatMasker	Unknown	1	267	2346	-	.	ID="RND-1_FAMILY-575";Tend="970";Tstart="704";shortTE="F";uid="36bf8e31-8755-4532-93a3-53969b342f71"
NW_007498302.1	RepeatMasker	Unknown	1	267	2200	-	.	ID="RND-1_FAMILY-475";Tend="1597";Tstart="1338";shortTE="F";uid="72ff4ce9-1d93-46bd-bde0-545794246d5f"
NW_007389526.1	RepeatMasker	DNA/Maverick	859	1192	2386	-	.	ID="RND-1_FAMILY-84";Tend="1090";Tstart="754";shortTE="F";uid="7b665cb3-ed06-4918-aafa-6a59328b8e3e"
NW_007389526.1	RepeatMasker	SINE/tRNA-RTE	1209	1523	2571	-	.	ID="RND-1_FAMILY-100";Tend="1041";Tstart="736";shortTE="F";uid="bdaf8106-cce4-40f4-89a8-2b26c6e05d51"
NW_007389526.1	RepeatMasker	DNA/hAT-Blackjack	394	578	818	-	.	ID="RND-1_FAMILY-66";Tend="884";Tstart="720";shortTE="F";uid="d1b4a92a-9b21-48a4-bc15-28297ce299d3"
NW_007498309.1	RepeatMasker	Unknown	23	267	595	-	.	ID="RND-1_FAMILY-415";Tend="1706";Tstart="1437";shortTE="F";uid="b03cc31e-1759-44d3-bece-702e35473aaa"
NW_007498314.1	RepeatMasker	Unknown	1	267	436	-	.	ID="RND-5_FAMILY-8766";TEgroup="ctg_120875%7CRND-5_FAMILY-8766%7C1";Tend="979";Tstart="885";shortTE="T";uid="4af6ecd1-3052-45b6-8085-9e8de608746b"
NW_007498317.1	RepeatMasker	DNA/TcMar-Tc1	1	261	2119	-	.	ID="RND-1_FAMILY-366";Tend="1296";Tstart="1037";shortTE="F";uid="d611bc56-ac8d-4d8c-82b4-41d746a7b073"
NW_007389527.1	RepeatMasker	Unknown	2	292	2268	-	.	ID="RND-6_FAMILY-48653";Tend="846";Tstart="555";shortTE="F";uid="4e192eed-5ae7-4d5b-9bfc-454faf6aa6bb"
NW_007498319.1	RepeatMasker	Unknown	1	267	2294	+	.	ID="RND-1_FAMILY-93";Tend="1388";Tstart="1124";shortTE="F";uid="65cc73da-8e74-430a-8ce2-c12c6d004869"
NW_007498321.1	RepeatMasker	Unknown	1	171	1485	+	.	ID="RND-1_FAMILY-195";Tend="1438";Tstart="1268";shortTE="F";uid="5d459bca-cce5-4edf-a6f0-f86076518aca"
NW_007498324.1	RepeatMasker	RC/Helitron	1	267	1597	-	.	ID="RND-1_FAMILY-188";Tend="1215";Tstart="973";shortTE="F";uid="42e2457e-c438-47b3-9a71-028d26165be7"
NW_007498325.1	RepeatMasker	Unknown	45	233	702	-	.	ID="RND-6_FAMILY-2666";Tend="1715";Tstart="1508";shortTE="F";uid="196ad846-e993-4bb2-bc4e-542a0a7d52fb"
NW_007498329.1	RepeatMasker	SINE/tRNA-Deu	1	153	1109	+	.	ID="RND-6_FAMILY-17372";Tend="1166";Tstart="947";shortTE="F";uid="9e18aef7-475e-42ba-a1c3-146f670ba6c1"
NW_007498329.1	RepeatMasker	SINE/tRNA-RTE	166	267	685	-	.	ID="RND-1_FAMILY-2";Tend="1726";Tstart="1625";shortTE="F";uid="9feebe76-ab7c-4a36-b374-596bee20b343"
NW_007498329.1	RepeatMasker	Unknown	143	251	470	-	.	ID="RND-1_FAMILY-344";Tend="1764";Tstart="1659";shortTE="F";uid="311ae7ec-f3e1-4e1b-b065-76286bb96d6f"
NW_007498330.1	RepeatMasker	SINE/ID	1	197	782	+	.	ID="RND-1_FAMILY-4";Tend="956";Tstart="748";shortTE="F";uid="7d409515-8ac7-4ca8-8f9c-eb442583770f"
NW_007498332.1	RepeatMasker	RC/Helitron	74	194	618	-	.	ID="RND-6_FAMILY-9017";Tend="984";Tstart="857";shortTE="F";uid="c92a33d8-1301-4b66-a673-24141539869b"
NW_007498333.1	RepeatMasker	LINE/Dong-R4	37	267	1804	-	.	ID="RND-6_FAMILY-992";Tend="886";Tstart="661";shortTE="F";uid="906dd222-c853-4687-b42f-5698e58dbfc8"
NW_007498338.1	RepeatMasker	SINE/5S	163	267	431	-	.	ID="RND-1_FAMILY-103";Tend="897";Tstart="799";shortTE="F";uid="7a2e10a6-df45-4e93-9c97-185a8d42f739"
NW_007378648.1	RepeatMasker	SINE/B4	48980	49084	709	+	.	ID="RND-5_FAMILY-761";Tend="856";Tstart="748";shortTE="F";uid="1edd84e9-eac7-41ed-888a-4d33df169037"
NW_007378648.1	RepeatMasker	DNA/hAT-Charlie	67237	67527	1820	+	.	ID="RND-6_FAMILY-12929";Tend="1022";Tstart="741";shortTE="F";uid="d959d395-27c6-4c55-8026-289785caf23c"
NW_007378648.1	RepeatMasker	DNA/hAT-Ac	32723	32834	854	+	.	ID="RND-6_FAMILY-1214";Tend="457";Tstart="347";shortTE="F";uid="c49ea9d2-7c8e-4d47-97ff-3d6f0d26a7cf"
NW_007378648.1	RepeatMasker	Unknown	61258	61460	1313	+	.	ID="RND-1_FAMILY-129";Tend="975";Tstart="776";shortTE="F";uid="e6daeb20-d048-46ba-ae8a-873ffe7d165c"
NW_007378648.1	RepeatMasker	LINE/Dong-R4	17440	17551	712	+	.	ID="RND-6_FAMILY-4907";Tend="1208";Tstart="1103";shortTE="F";uid="d5d05eb3-8fc6-4f5f-984e-d580ad586c45"
NW_007378648.1	RepeatMasker	DNA/Sola-2	25764	26361	4227	+	.	ID="RND-1_FAMILY-789";Tend="1280";Tstart="693";shortTE="F";uid="85e92765-f5b8-4907-bb9a-9c346f5fb464"
NW_007378648.1	RepeatMasker	Unknown	59136	59282	1166	+	.	ID="RND-6_FAMILY-29318";Tend="1308";Tstart="1162";shortTE="F";uid="de4d9674-4fa3-4362-a2a9-b9eb1dd69362"
NW_007378648.1	RepeatMasker	Unknown	41457	41654	1474	+	.	ID="RND-1_FAMILY-52";Tend="1122";Tstart="923";shortTE="F";uid="c41b4df3-6956-4284-9f82-e39676afbad4"
NW_007378648.1	RepeatMasker	LTR/Gypsy	31878	32019	695	+	.	ID="RND-6_FAMILY-7101";Tend="976";Tstart="830";shortTE="F";uid="572f8e28-6cf1-461d-ba7a-61180a661d72"
NW_007378648.1	RepeatMasker	SINE/5S	86100	86317	1124	+	.	ID="RND-1_FAMILY-103";Tend="889";Tstart="660";shortTE="F";uid="6e8a71a1-b3c6-45a3-899b-dc1b59cc1572"
NW_007378648.1	RepeatMasker	Unknown	22670	22887	1551	+	.	ID="RND-5_FAMILY-214";Tend="1088";Tstart="872";shortTE="F";uid="9c15b47c-ea3a-4359-a1cf-b528e12e7b78"
NW_007378648.1	RepeatMasker	SINE/tRNA-Meta	56246	56346	503	+	.	ID="RND-1_FAMILY-97";Tend="992";Tstart="897";shortTE="F";uid="3983c660-7b79-416c-b8a2-b77eb242b98b"
NW_007378648.1	RepeatMasker	Unknown	33316	33461	758	+	.	ID="RND-6_FAMILY-2666";Tend="1733";Tstart="1590";shortTE="F";uid="eca9c666-b596-44c3-b719-6370860a91b3"
NW_007378648.1	RepeatMasker	Unknown	79008	79469	2829	+	.	ID="RND-1_FAMILY-0";Tend="1474";Tstart="1145";shortTE="F";uid="bf23c975-7b51-4ffa-8395-3dd39e7931f3"
NW_007378648.1	RepeatMasker	Unknown	52327	52461	675	+	.	ID="RND-1_FAMILY-191";Tend="881";Tstart="737";shortTE="F";uid="21451fac-a210-4908-883f-6047a9ca4444"
NW_007378648.1	RepeatMasker	SINE/tRNA-Meta	58912	59075	853	+	.	ID="RND-1_FAMILY-97";Tend="992";Tstart="834";shortTE="F";uid="2c4688ff-0e3a-4c34-a8b1-b122c0f9c657"
NW_007378648.1	RepeatMasker	SINE/tRNA-RTE	31419	31519	442	+	.	ID="RND-1_FAMILY-2";Tend="1319";Tstart="1215";shortTE="F";uid="7ad4c4ed-b77f-4e54-b770-2162ae2f314e"
NW_007378648.1	RepeatMasker	Unknown	59675	59856	1491	+	.	ID="RND-6_FAMILY-20204";Tend="1663";Tstart="1482";shortTE="F";uid="6c9a1a04-c0de-451b-96ec-8ce3e06de226"
NW_007378648.1	RepeatMasker	Unknown	39838	39993	757	+	.	ID="RND-6_FAMILY-20204";Tend="1742";Tstart="1587";shortTE="F";uid="c33622c7-c921-4b43-9ac5-cace1607b1e7"
NW_007378648.1	RepeatMasker	SINE/ID	78979	79095	700	+	.	ID="RND-6_FAMILY-766";Tend="817";Tstart="701";shortTE="F";uid="954b4344-6c6d-4d71-a67e-e1325a9345cb"
NW_007378648.1	RepeatMasker	LINE/RTE-BovB	63014	63397	3148	+	.	ID="RND-6_FAMILY-4311";Tend="1430";Tstart="1050";shortTE="F";uid="7ba4d83b-9d68-4759-b255-b91e3673b0e5"
NW_007378648.1	RepeatMasker	Unknown	22506	22681	1155	+	.	ID="RND-5_FAMILY-8446";Tend="476";Tstart="292";shortTE="F";uid="22be003c-9a18-4dbc-881d-4e9aba460bc5"
NW_007378648.1	RepeatMasker	Unknown	28433	28575	542	+	.	ID="RND-1_FAMILY-514";TEgroup="ctg_1209%7CRND-1_FAMILY-514%7C1";Tend="1018";Tstart="916";shortTE="T";uid="6a422e85-96a2-41e9-9fa4-4fd6e91ecd63"
NW_007378648.1	RepeatMasker	LTR/Gypsy	38638	38775	649	+	.	ID="RND-6_FAMILY-7101";Tend="973";Tstart="830";shortTE="F";uid="8c735f2e-fdb0-4541-9590-20fd9f021ae8"
NW_007378648.1	RepeatMasker	SINE/5S	80816	80949	717	+	.	ID="RND-1_FAMILY-103";Tend="809";Tstart="660";shortTE="F";uid="50d966a4-b340-4543-80dc-964c25306fb2"
NW_007378648.1	RepeatMasker	SINE/ID	48246	48428	942	+	.	ID="RND-1_FAMILY-15";Tend="883";Tstart="665";shortTE="F";uid="fd4a1482-1886-4f14-a546-b5a3d7adb5f4"
NW_007378648.1	RepeatMasker	LINE/L1-Tx1	14658	14936	809	+	.	ID="RND-4_FAMILY-112";Tend="1609";Tstart="1307";shortTE="F";uid="925d04a3-e988-4aa1-be30-c7d2c1bdfa5a"
NW_007378648.1	RepeatMasker	Unknown	55111	55259	724	+	.	ID="RND-1_FAMILY-70";Tend="1042";Tstart="895";shortTE="F";uid="f5a115a8-6bea-4749-aeb2-d86eb8ef20d5"
NW_007378648.1	RepeatMasker	SINE/ID	53128	53341	1328	+	.	ID="RND-1_FAMILY-15";Tend="883";Tstart="665";shortTE="F";uid="932a10bc-34da-4fb1-9254-69269c4ad593"
NW_007378648.1	RepeatMasker	Unknown	54324	54548	1856	-	.	ID="RND-6_FAMILY-47864";Tend="1626";Tstart="1402";shortTE="F";uid="79664365-e167-4cb4-a3dd-ff0aaf149e08"
NW_007378648.1	RepeatMasker	SINE/tRNA-Meta	44370	44516	786	-	.	ID="RND-1_FAMILY-97";Tend="995";Tstart="838";shortTE="F";uid="9f0619b7-5c24-45ca-b0a6-a95810117019"
NW_007378648.1	RepeatMasker	Unknown	48104	48213	604	-	.	ID="RND-1_FAMILY-244";Tend="1184";Tstart="1080";shortTE="F";uid="b69b777b-8bab-4c40-b374-c01d8b11f449"
NW_007378648.1	RepeatMasker	Satellite	16582	16827	1149	-	.	ID="RND-1_FAMILY-51";Tend="270";Tstart="1";shortTE="F";uid="ff2eb578-fa4b-474e-bc9a-7886f72be054"
NW_007378648.1	RepeatMasker	SINE/ID	15063	15280	868	-	.	ID="RND-1_FAMILY-10";Tend="929";Tstart="678";shortTE="F";uid="c53e2ab5-8bb3-4a70-b66c-7c48680ca59b"
NW_007378648.1	RepeatMasker	SINE/ID	53842	53983	626	-	.	ID="RND-1_FAMILY-10";Tend="878";Tstart="726";shortTE="F";uid="be265c12-b42a-45a4-bf62-707ce8d4d9dd"
NW_007378648.1	RepeatMasker	Unknown	1694	1811	752	-	.	ID="RND-1_FAMILY-439";Tend="978";Tstart="861";shortTE="F";uid="8e8b2098-2c19-42f5-8291-12d2b8b9bf40"
NW_007378648.1	RepeatMasker	Unknown	14632	14855	653	-	.	ID="RND-6_FAMILY-2666";Tend="1753";Tstart="1526";shortTE="F";uid="262697e4-6aea-48ea-946d-8deb9145115d"
NW_007378648.1	RepeatMasker	LINE/L1-Tx1	59766	59878	638	-	.	ID="RND-4_FAMILY-112";Tend="1532";Tstart="1427";shortTE="F";uid="6513270b-c0d9-42fc-84b7-051fbe82874f"
NW_007378648.1	RepeatMasker	Unknown	42161	42261	727	-	.	ID="RND-1_FAMILY-94";Tend="1303";Tstart="1200";shortTE="F";uid="d49ef4a7-f45a-492e-8ce2-ea30dd3aa0bf"
NW_007378648.1	RepeatMasker	SINE/5S	19109	19218	472	-	.	ID="RND-1_FAMILY-103";Tend="896";Tstart="775";shortTE="F";uid="076114f3-75eb-4739-9c3a-d5bd6d5365ea"
NW_007378648.1	RepeatMasker	SINE/5S	79499	79744	879	-	.	ID="RND-1_FAMILY-103";Tend="889";Tstart="656";shortTE="F";uid="4054b221-f7c2-4529-b665-fc9ad222e484"
NW_007378648.1	RepeatMasker	SINE/ID	51140	51353	1161	-	.	ID="RND-1_FAMILY-5";Tend="1767";Tstart="1544";shortTE="F";uid="2668c455-6871-4001-98c2-58e6972adfec"
NW_007378648.1	RepeatMasker	SINE/tRNA-Meta	4235	4370	1051	-	.	ID="RND-1_FAMILY-97";Tend="987";Tstart="852";shortTE="F";uid="cc1aaea9-4536-436d-85a1-dcb578a2fe91"
NW_007378648.1	RepeatMasker	SINE/5S	61945	62219	693	-	.	ID="RND-1_FAMILY-103";Tend="889";Tstart="656";shortTE="F";uid="54a051c9-0d9b-4904-b15a-bc4c00725dae"
NW_007378648.1	RepeatMasker	Unknown	16457	16562	619	-	.	ID="RND-1_FAMILY-70";Tend="1046";Tstart="917";shortTE="F";uid="42469af3-baf1-4763-bf7d-34a2aedd997e"
NW_007378648.1	RepeatMasker	DNA/Maverick	59263	59380	404	-	.	ID="RND-1_FAMILY-84";Tend="911";Tstart="788";shortTE="F";uid="8f7f9db0-a638-48e3-9bb8-57e36c346f53"
NW_007378648.1	RepeatMasker	SINE/tRNA-Core	63605	63777	1391	-	.	ID="RND-6_FAMILY-3547";Tend="1896";Tstart="1723";shortTE="F";uid="13a00dd3-3014-4eb1-b123-052f68f2a7f3"
NW_007378648.1	RepeatMasker	SINE/tRNA-RTE	52464	52619	654	-	.	ID="RND-1_FAMILY-88";Tend="1440";Tstart="1285";shortTE="F";uid="fa2b81be-6fc0-410e-b368-cd798dfa2a17"
NW_007378648.1	RepeatMasker	SINE/5S	8136	8352	961	-	.	ID="RND-1_FAMILY-103";Tend="904";Tstart="671";shortTE="F";uid="486c7788-3903-440d-91e8-ea88991ba759"
NW_007378648.1	RepeatMasker	SINE/tRNA-Meta	49641	49807	827	-	.	ID="RND-1_FAMILY-97";Tend="994";Tstart="826";shortTE="F";uid="335d3d3d-b99b-45ed-ade2-978634b10a35"
NW_007378648.1	RepeatMasker	Unknown	9041	9245	1231	-	.	ID="RND-1_FAMILY-27";Tend="838";Tstart="644";shortTE="F";uid="5e416e05-635e-4852-a3b7-d957dfc15d0d"
NW_007378648.1	RepeatMasker	LTR/Gypsy	60386	60599	1879	-	.	ID="RND-1_FAMILY-232";Tend="1853";Tstart="1640";shortTE="F";uid="79369dc8-6be9-4dea-8867-1c9d2117e1f0"
NW_007378648.1	RepeatMasker	Unknown	42799	43129	1317	-	.	ID="RND-6_FAMILY-1666";Tend="1514";Tstart="861";shortTE="F";uid="5d0b5c17-7109-49f4-b12e-06014e60a038"
NW_007378648.1	RepeatMasker	Unknown	11829	12032	1604	-	.	ID="RND-1_FAMILY-133";Tend="1104";Tstart="900";shortTE="F";uid="b6327e8a-4537-4585-a5f4-299a14aeddd0"
NW_007378648.1	RepeatMasker	LINE/RTE-BovB	53567	53719	792	-	.	ID="RND-6_FAMILY-4311";Tend="585";Tstart="427";shortTE="F";uid="227b33d2-37e1-4c56-93b1-83293fb1842d"
NW_007378648.1	RepeatMasker	SINE/ID	24080	24296	753	-	.	ID="RND-1_FAMILY-10";Tend="928";Tstart="678";shortTE="F";uid="0d0e2413-d5d4-4d71-b4e7-be572585c74d"
NW_007378648.1	RepeatMasker	Unknown	4967	5121	816	-	.	ID="RND-1_FAMILY-133";Tend="1111";Tstart="902";shortTE="F";uid="9bfb8b97-cb0a-4df1-a16c-62f82bb2542f"
NW_007378648.1	RepeatMasker	DNA/Maverick	56363	56517	629	-	.	ID="RND-1_FAMILY-84";Tend="952";Tstart="786";shortTE="F";uid="83ea5deb-05d7-4e3c-9ea8-21feb98ea7f5"
NW_007389529.1	RepeatMasker	Unknown	1114	1470	2561	-	.	ID="RND-1_FAMILY-388";Tend="1144";Tstart="795";shortTE="F";uid="6d636b2b-0d67-419d-af37-7d38449e1568"
NW_007498343.1	RepeatMasker	Unknown	1	267	2125	-	.	ID="RND-1_FAMILY-130";Tend="1515";Tstart="1241";shortTE="F";uid="a8c13b48-ebd0-41d8-a3f5-846a1903d438"
NW_007498348.1	RepeatMasker	SINE/ID	36	171	496	+	.	ID="RND-6_FAMILY-766";Tend="1873";Tstart="1748";shortTE="F";uid="7216e99f-4582-4e33-8458-708aec49f01e"
NW_007389530.1	RepeatMasker	SINE/tRNA-Core	1	155	1276	+	.	ID="RND-6_FAMILY-3547";Tend="1899";Tstart="1751";shortTE="F";uid="ef4f8416-0f8d-4a72-974d-1b83f1263f28"
NW_007498356.1	RepeatMasker	SINE/ID	26	248	859	-	.	ID="RND-1_FAMILY-3";Tend="1075";Tstart="838";shortTE="F";uid="865fd6ec-124a-45a6-8dc3-8f555b6af354"
NW_007498358.1	RepeatMasker	SINE/B4	124	267	759	+	.	ID="RND-5_FAMILY-761";Tend="846";Tstart="698";shortTE="F";uid="27e54276-9153-4922-bb39-95865b6b8245"
NW_007389531.1	RepeatMasker	RC/Helitron	1114	1467	534	+	.	ID="RND-1_FAMILY-202";TEgroup="ctg_12092%7CRND-1_FAMILY-202%7C1";Tend="1513";Tstart="1253";shortTE="T";uid="616af4d5-b49d-4b66-b728-5418553e4695"
NW_007389531.1	RepeatMasker	SINE/tRNA-Deu	782	1067	881	+	.	ID="RND-1_FAMILY-54";TEgroup="ctg_12092%7CRND-1_FAMILY-54%7C1";Tend="1049";Tstart="806";shortTE="F";uid="a0fa00e0-0459-4572-a660-6ebc0fdf41df"
NW_007389531.1	RepeatMasker	Unknown	884	1000	997	-	.	ID="RND-1_FAMILY-344";Tend="1518";Tstart="1398";shortTE="F";uid="3c3d5db1-ff57-4ba0-a0bf-8c492cda5a8e"
NW_007498360.1	RepeatMasker	LINE/RTE-BovB	2	162	446	+	.	ID="RND-5_FAMILY-2258";Tend="903";Tstart="765";shortTE="F";uid="0a45ea1a-a04c-4010-bdb0-5d134586178c"
NW_007498363.1	RepeatMasker	SINE/ID	1	179	1026	-	.	ID="RND-1_FAMILY-9";Tend="965";Tstart="784";shortTE="F";uid="f62eedda-5b3f-4bcc-a408-c3ead81cf8ae"
NW_007498364.1	RepeatMasker	DNA/hAT-hAT19	101	202	500	-	.	ID="RND-6_FAMILY-24860";Tend="1910";Tstart="1799";shortTE="F";uid="24529cf6-374d-47c1-8640-3f53def28869"
NW_007498365.1	RepeatMasker	DNA/hAT-Ac	42	185	1098	-	.	ID="RND-1_FAMILY-660";Tend="922";Tstart="769";shortTE="F";uid="15dffa20-1566-48d2-982e-7d0f5391f0c4"
NW_007498366.1	RepeatMasker	LINE/CR1	1	267	1245	+	.	ID="RND-6_FAMILY-22446";Tend="1353";Tstart="1091";shortTE="F";uid="fb83e2ea-a7df-4cda-8f85-6754ae468691"
NW_007498372.1	RepeatMasker	Unknown	167	267	509	+	.	ID="RND-1_FAMILY-473";Tend="983";Tstart="873";shortTE="F";uid="5b47f071-6a29-4dfc-95de-0b97b7f5d43a"
NW_007498374.1	RepeatMasker	LINE/CRE	76	223	940	+	.	ID="RND-1_FAMILY-607";Tend="1377";Tstart="1239";shortTE="F";uid="f4f5014f-ab69-446b-a708-d6ef602f98c7"
NW_007498375.1	RepeatMasker	SINE/ID	35	151	594	-	.	ID="RND-1_FAMILY-16";Tend="1073";Tstart="959";shortTE="F";uid="1906236f-297b-444b-8626-8563d1360c2b"
NW_007498378.1	RepeatMasker	Unknown	100	239	998	-	.	ID="RND-1_FAMILY-106";Tend="1014";Tstart="868";shortTE="F";uid="6e57a7e2-be46-4abf-8379-cc031931e83d"
NW_007389533.1	RepeatMasker	SINE/5S	841	994	794	-	.	ID="RND-1_FAMILY-103";Tend="896";Tstart="742";shortTE="F";uid="75bd7edd-127f-4234-8797-d6d35aa90c3d"
NW_007389533.1	RepeatMasker	SINE/5S	1181	1458	511	-	.	ID="RND-1_FAMILY-103";TEgroup="ctg_12094%7CRND-1_FAMILY-103%7C1";Tend="751";Tstart="658";shortTE="F";uid="aa5cba0e-2176-4cb2-9935-2d86a31510c6"
NW_007389534.1	RepeatMasker	LINE/I	171	362	831	+	.	ID="RND-5_FAMILY-2097";Tend="1273";Tstart="1079";shortTE="F";uid="d923c6a8-f6a8-4bff-9ca2-afa23196fec9"
NW_007389534.1	RepeatMasker	DNA/hAT-hATm	1298	1500	846	+	.	ID="RND-6_FAMILY-23";Tend="1882";Tstart="1670";shortTE="F";uid="d1a1c854-37e4-4b0a-9e07-5f919798a1bc"
NW_007389534.1	RepeatMasker	Unknown	1272	1488	719	-	.	ID="RND-1_FAMILY-31";Tend="1696";Tstart="1483";shortTE="F";uid="f0538050-2d66-4c1a-b741-26219cf4ff79"
NW_007498391.1	RepeatMasker	DNA/Maverick	2	119	455	+	.	ID="RND-6_FAMILY-12032";Tend="1591";Tstart="1478";shortTE="F";uid="87df4482-bbc5-4a79-87f1-bf3cc336efeb"
NW_007498398.1	RepeatMasker	Unknown	144	267	680	+	.	ID="RND-1_FAMILY-195";Tend="1149";Tstart="999";shortTE="F";uid="42b42d9a-03c0-4b32-afdd-8cd9e04a4ccc"
NW_007498398.1	RepeatMasker	DNA/hAT-hAT19	101	247	668	-	.	ID="RND-6_FAMILY-24860";Tend="1935";Tstart="1780";shortTE="F";uid="66d30d57-5bee-4230-9610-abf1af514e1c"
NW_007389535.1	RepeatMasker	Unknown	409	639	1367	+	.	ID="RND-1_FAMILY-227";Tend="1147";Tstart="905";shortTE="F";uid="68d8789f-fd4c-4af2-ac85-d2d8de378075"
NW_007389535.1	RepeatMasker	RC/Helitron	98	408	544	-	.	ID="RND-6_FAMILY-8282";TEgroup="ctg_12096%7CRND-6_FAMILY-8282%7C1";Tend="945";Tstart="815";shortTE="F";uid="ee47e64a-e2fe-4ac5-8ff3-fda318c862df"
NW_007498399.1	RepeatMasker	RC/Helitron	1	264	1942	+	.	ID="RND-1_FAMILY-202";Tend="1553";Tstart="1286";shortTE="F";uid="ec325e8a-cc97-4cb2-8046-2530eca8160d"
NW_007498402.1	RepeatMasker	Unknown	137	267	1017	+	.	ID="RND-6_FAMILY-5387";Tend="669";Tstart="539";shortTE="F";uid="ad6526d0-c330-4015-b70e-e4a7020df29e"
NW_007389536.1	RepeatMasker	DNA/TcMar-Tc1	782	961	614	+	.	ID="RND-1_FAMILY-519";Tend="1125";Tstart="943";shortTE="F";uid="f189c550-e864-49b3-9e78-71d67054f8eb"
NW_007389536.1	RepeatMasker	RC/Helitron	959	1448	3109	+	.	ID="RND-6_FAMILY-7347";Tend="1386";Tstart="885";shortTE="F";uid="bc81c297-5062-4b9b-ac0d-f5e611c02ee6"
NW_007389536.1	RepeatMasker	DNA/TcMar-Tc1	283	386	1660	+	.	ID="RND-1_FAMILY-360";Tend="1383";Tstart="1035";shortTE="F";uid="bb1d8a4b-0205-499d-aaf0-6c5a7bda893e"
NW_007389536.1	RepeatMasker	DNA/TcMar-Tc1	41	282	1683	-	.	ID="RND-1_FAMILY-627";Tend="1060";Tstart="825";shortTE="F";uid="ce8cf38b-1c04-449e-b240-e92435c9e271"
NW_007498409.1	RepeatMasker	Unknown	166	267	702	+	.	ID="RND-1_FAMILY-0";Tend="532";Tstart="431";shortTE="F";uid="e813e505-7215-40ab-a48e-c3ab66e4a247"
NW_007498410.1	RepeatMasker	Unknown	96	205	550	+	.	ID="RND-1_FAMILY-325";Tend="1068";Tstart="938";shortTE="F";uid="01dce437-318b-4d7d-81eb-ede6eb35230f"
NW_007498411.1	RepeatMasker	DNA	1	267	1065	+	.	ID="rnd-5_family-190";Tend="438";Tstart="233";shortTE="F";uid="016117d9-8283-48a9-af44-6572356c7f5a"
NW_007498417.1	RepeatMasker	Unknown	151	267	855	+	.	ID="RND-1_FAMILY-803";Tend="991";Tstart="875";shortTE="F";uid="def792c4-6d19-4e29-85bb-7e4aaeba097f"
NW_007389537.1	RepeatMasker	LINE/RTE-BovB	748	881	1007	+	.	ID="RND-6_FAMILY-4311";Tend="607";Tstart="474";shortTE="F";uid="a2205fa3-8f40-4c26-b61a-4037c3c0b5c8"
NW_007389537.1	RepeatMasker	DNA/hAT-Blackjack	1265	1448	959	-	.	ID="RND-1_FAMILY-66";Tend="882";Tstart="683";shortTE="F";uid="e7b8ccfe-bc98-4813-9c51-b9dc9d390d15"
NW_007389537.1	RepeatMasker	LINE/RTE-RTE	516	631	886	-	.	ID="RND-6_FAMILY-17347";Tend="1058";Tstart="942";shortTE="F";uid="cf693251-ecb5-405c-bc54-e0f740375ab3"
NW_007389537.1	RepeatMasker	LINE/RTE-BovB	1108	1259	560	-	.	ID="RND-5_FAMILY-2858";Tend="897";Tstart="751";shortTE="F";uid="2c5429cc-7b5e-4108-854d-ea90015db614"
NW_007498420.1	RepeatMasker	Unknown	1	267	2167	-	.	ID="RND-5_FAMILY-221";Tend="1408";Tstart="1142";shortTE="F";uid="54a711b6-9600-4280-8121-138b74602455"
NW_007498421.1	RepeatMasker	RC/Helitron	130	267	790	+	.	ID="RND-6_FAMILY-8282";Tend="942";Tstart="810";shortTE="F";uid="2a81f525-98d6-41bf-b189-8ac644870bd2"
NW_007498424.1	RepeatMasker	Unknown	1	114	796	-	.	ID="RND-1_FAMILY-166";Tend="926";Tstart="819";shortTE="F";uid="d474e4a8-d5d9-45d5-b2a8-6ba0775e500b"
NW_007377560.1	RepeatMasker	LINE/I-Jockey	313972	314176	842	+	.	ID="RND-6_FAMILY-8096";TEgroup="ctg_121%7CRND-6_FAMILY-8096%7C1";Tend="982";Tstart="885";shortTE="T";uid="a7c6100d-1066-47aa-a3b9-22eee7b758da"
NW_007377560.1	RepeatMasker	Unknown	65091	65612	2990	+	.	ID="RND-6_FAMILY-12407";Tend="1413";Tstart="965";shortTE="F";uid="5a9756b9-8257-4adc-afe5-f9442250e818"
NW_007377560.1	RepeatMasker	Unknown	427368	428598	4021	+	.	ID="RND-1_FAMILY-677";Tend="1351";Tstart="113";shortTE="F";uid="e31500d8-cc6c-4c4c-aa6c-f80218f3b4e3"
NW_007377560.1	RepeatMasker	SINE/tRNA-RTE	381642	381851	1152	+	.	ID="RND-5_FAMILY-620";Tend="1170";Tstart="943";shortTE="F";uid="7837b964-aa58-44a8-a8d3-0f83b4018257"
NW_007377560.1	RepeatMasker	Unknown	85778	85922	733	+	.	ID="RND-1_FAMILY-212";Tend="862";Tstart="739";shortTE="F";uid="a4183eb5-81cc-445d-b5f7-cc4db1b3a55d"
NW_007377560.1	RepeatMasker	LINE/RTE-BovB	61892	62091	998	+	.	ID="RND-6_FAMILY-4311";Tend="586";Tstart="380";shortTE="F";uid="2443125b-4e34-41b4-8d8a-a18f426730e5"
NW_007377560.1	RepeatMasker	Unknown	430942	431086	864	+	.	ID="RND-1_FAMILY-295";Tend="901";Tstart="762";shortTE="F";uid="d808186c-ed2a-40f5-9f85-5f5b35baff12"
NW_007377560.1	RepeatMasker	LINE/L2	248943	249071	607	+	.	ID="RND-1_FAMILY-428";Tend="777";Tstart="642";shortTE="F";uid="92824eed-3e8d-472b-b52b-2353e3abf980"
NW_007377560.1	RepeatMasker	DNA/hAT-Tip100	556961	557329	2486	+	.	ID="RND-5_FAMILY-4025";Tend="1224";Tstart="863";shortTE="F";uid="99e31dde-83e5-480b-934f-5ad049a5e593"
NW_007377560.1	RepeatMasker	SINE/tRNA-Meta	625383	625539	1291	+	.	ID="RND-1_FAMILY-97";Tend="987";Tstart="833";shortTE="F";uid="aa96e257-87c8-463e-bec3-81f94e9c30be"
NW_007377560.1	RepeatMasker	Unknown	410639	411003	2482	+	.	ID="RND-1_FAMILY-402";Tend="1264";Tstart="913";shortTE="F";uid="74088232-1e0b-436a-a1fb-b586354a29b1"
NW_007377560.1	RepeatMasker	SINE/tRNA-Meta	649920	650057	520	+	.	ID="RND-1_FAMILY-97";Tend="989";Tstart="860";shortTE="F";uid="d0f0f6f8-7f9f-417f-904a-9cdf091998f2"
NW_007377560.1	RepeatMasker	Unknown	569647	569785	653	+	.	ID="RND-1_FAMILY-27";Tend="808";Tstart="663";shortTE="F";uid="3751c135-2d98-417e-8aa2-6036fba613fe"
NW_007377560.1	RepeatMasker	Unknown	273318	273740	1424	+	.	ID="RND-1_FAMILY-106";TEgroup="ctg_121%7CRND-1_FAMILY-106%7C2";Tend="1102";Tstart="869";shortTE="F";uid="3d17d5b0-7932-4533-b334-9163bef596dc"
NW_007377560.1	RepeatMasker	Unknown	637064	637198	1163	+	.	ID="RND-1_FAMILY-803";Tend="1008";Tstart="874";shortTE="F";uid="e0745009-ad17-4900-b84a-4fcd414ba713"
NW_007377560.1	RepeatMasker	DNA/TcMar-Tc1	186892	187032	818	+	.	ID="RND-1_FAMILY-627";TEgroup="ctg_121%7CRND-1_FAMILY-627%7C1";Tend="1598";Tstart="688";shortTE="F";uid="98bf913e-a91c-4ce1-94cb-dde4db7568d2"
NW_007377560.1	RepeatMasker	RC/Helitron	655287	655403	906	+	.	ID="RND-1_FAMILY-560";Tend="1838";Tstart="1722";shortTE="F";uid="0845fef5-e6b2-4ee2-8c89-7f7aca884cc6"
NW_007377560.1	RepeatMasker	DNA/hAT-Charlie	596627	596791	573	+	.	ID="RND-1_FAMILY-419";Tend="478";Tstart="309";shortTE="F";uid="0c1aa112-5840-40d9-8134-6a727e663820"
NW_007377560.1	RepeatMasker	Unknown	675	919	1311	+	.	ID="RND-1_FAMILY-385";Tend="1265";Tstart="1030";shortTE="F";uid="aa940463-44a1-464c-89a6-1b217f71469d"
NW_007377560.1	RepeatMasker	Unknown	140376	140525	1002	+	.	ID="RND-5_FAMILY-5665";Tend="759";Tstart="640";shortTE="F";uid="e374fc98-51cb-4d08-b00c-1607c191f7b0"
NW_007377560.1	RepeatMasker	Unknown	220362	220493	1167	+	.	ID="RND-1_FAMILY-798";Tend="1083";Tstart="952";shortTE="F";uid="bfbff0aa-1fd7-42d6-ac72-ff6aae6cc1a8"
NW_007377560.1	RepeatMasker	SINE/ID	574435	574681	807	+	.	ID="RND-1_FAMILY-26";Tend="1322";Tstart="1083";shortTE="F";uid="9addb5e7-f40f-41f2-841b-1d67637a98cc"
NW_007377560.1	RepeatMasker	Unknown	69450	69699	1656	+	.	ID="RND-5_FAMILY-8766";Tend="1155";Tstart="896";shortTE="F";uid="e4ab2126-42b0-4ad4-84b4-ffe376d406b5"
NW_007377560.1	RepeatMasker	DNA/PIF-Harbinger	28208	28385	805	+	.	ID="RND-1_FAMILY-258";TEgroup="ctg_121%7CRND-1_FAMILY-258%7C1";Tend="1454";Tstart="1019";shortTE="T";uid="8a20c495-5641-4ef6-b372-988db75a5584"
NW_007377560.1	RepeatMasker	DNA/hAT-Tip100	626115	626442	1267	+	.	ID="RND-1_FAMILY-273";Tend="1284";Tstart="938";shortTE="F";uid="d48a8fa3-80e1-4e61-8fa0-f6ec8c3f947d"
NW_007377560.1	RepeatMasker	SINE/B4	571750	571921	896	+	.	ID="RND-5_FAMILY-761";Tend="985";Tstart="807";shortTE="F";uid="95f91c05-4caa-4226-a301-4300ab0ab49d"
NW_007377560.1	RepeatMasker	Unknown	181839	182337	3001	+	.	ID="RND-6_FAMILY-2617";Tend="736";Tstart="294";shortTE="F";uid="b56d2133-15da-42d2-945e-e87389a40d7d"
NW_007377560.1	RepeatMasker	DNA/TcMar-Tc1	194411	194629	1721	+	.	ID="RND-1_FAMILY-802";Tend="1388";Tstart="1156";shortTE="F";uid="e5cd75b4-12be-4646-8641-2e86b82dd88c"
NW_007377560.1	RepeatMasker	Unknown	254359	255064	4411	+	.	ID="RND-6_FAMILY-13087";Tend="1471";Tstart="762";shortTE="F";uid="dd0b0b13-db38-48c4-9292-18d740172ad3"
NW_007377560.1	RepeatMasker	SINE/ID	205857	206188	601	+	.	ID="RND-6_FAMILY-766";Tend="1375";Tstart="748";shortTE="F";uid="83d9b14e-f0ee-4134-89ef-6af5abeac4d3"
NW_007377560.1	RepeatMasker	Unknown	95862	96041	712	+	.	ID="RND-1_FAMILY-31";Tend="1663";Tstart="1488";shortTE="F";uid="29b8032c-7505-4fb1-a1ca-68849fb32760"
NW_007377560.1	RepeatMasker	SINE/ID	375624	375807	595	+	.	ID="RND-1_FAMILY-15";Tend="890";Tstart="675";shortTE="F";uid="388672b8-0c15-4828-9daf-9c11f880f745"
NW_007377560.1	RepeatMasker	Unknown	429505	429659	696	+	.	ID="RND-1_FAMILY-52";Tend="1115";Tstart="971";shortTE="F";uid="1c7f059f-2609-40a2-943e-06a99faf4894"
NW_007377560.1	RepeatMasker	SINE/B4	108564	108730	955	+	.	ID="RND-5_FAMILY-761";Tend="992";Tstart="822";shortTE="F";uid="3599eeb5-62b4-4d30-b1b4-9ab5439edd3f"
NW_007377560.1	RepeatMasker	Unknown	52788	53132	582	+	.	ID="RND-5_FAMILY-7554";TEgroup="ctg_121%7CRND-5_FAMILY-7554%7C1";Tend="1045";Tstart="883";shortTE="T";uid="b1c2d7f8-8466-4ab3-8480-edc54a480cf9"
NW_007377560.1	RepeatMasker	RC/Helitron	49124	49231	580	+	.	ID="RND-6_FAMILY-8282";Tend="945";Tstart="841";shortTE="F";uid="55d0a64d-3823-42ca-bf2e-8d5a909b602a"
NW_007377560.1	RepeatMasker	Unknown	304625	304829	1751	+	.	ID="RND-1_FAMILY-133";Tend="1104";Tstart="900";shortTE="F";uid="5c6739c3-2404-41c7-b604-c5e4e4c891ab"
NW_007377560.1	RepeatMasker	LINE/RTE-RTE	584288	584401	624	+	.	ID="RND-6_FAMILY-1894";Tend="1022";Tstart="917";shortTE="F";uid="91872070-eee4-4a47-a332-2783b635df6a"
NW_007377560.1	RepeatMasker	Unknown	559038	559380	2752	+	.	ID="RND-6_FAMILY-62244";Tend="1031";Tstart="689";shortTE="F";uid="2f670090-5327-40ce-a20a-7cf545b6ed3c"
NW_007377560.1	RepeatMasker	Unknown	75363	75572	1462	+	.	ID="RND-1_FAMILY-123";Tend="1293";Tstart="1084";shortTE="F";uid="a907bda3-ff5f-4a47-84fe-fce57fa77ebb"
NW_007377560.1	RepeatMasker	SINE/B4	302014	302230	1098	+	.	ID="RND-5_FAMILY-761";Tend="977";Tstart="754";shortTE="F";uid="ae89e69d-81c6-4126-8b2a-f0b7c6a4ce85"
NW_007377560.1	RepeatMasker	Unknown	666026	666253	1297	+	.	ID="RND-5_FAMILY-12655";Tend="1088";Tstart="889";shortTE="F";uid="7c746b79-8a42-4907-8d2a-e7c815324de4"
NW_007377560.1	RepeatMasker	LINE/L1-Tx1	206486	206596	605	+	.	ID="RND-4_FAMILY-112";Tend="1788";Tstart="1680";shortTE="F";uid="072d979c-e212-416b-b3d3-dba477383837"
NW_007377560.1	RepeatMasker	Unknown	418886	419043	939	+	.	ID="RND-1_FAMILY-166";Tend="926";Tstart="779";shortTE="F";uid="f7123dd2-6959-4eab-8848-0e1742eafdb0"
NW_007377560.1	RepeatMasker	LTR/Gypsy	616545	616657	497	+	.	ID="RND-6_FAMILY-24921";Tend="984";Tstart="877";shortTE="F";uid="fd064c2d-e753-4820-84cb-262de44512e2"
NW_007377560.1	RepeatMasker	LINE/L1-Tx1	429279	429478	901	+	.	ID="RND-4_FAMILY-112";Tend="1744";Tstart="1528";shortTE="F";uid="1a699ee6-33d2-4f1d-9438-6c0fa8427fdd"
NW_007377560.1	RepeatMasker	Unknown	145372	145607	742	+	.	ID="RND-1_FAMILY-0";Tend="603";Tstart="340";shortTE="F";uid="2a7759a9-7230-44f7-9c0c-0496b2839393"
NW_007377560.1	RepeatMasker	Unknown	551584	551778	663	+	.	ID="RND-6_FAMILY-35251";Tend="550";Tstart="355";shortTE="F";uid="d09f93fd-d48d-4b34-8515-0be3c6fe4560"
NW_007377560.1	RepeatMasker	Unknown	65827	65991	992	+	.	ID="RND-1_FAMILY-106";Tend="1151";Tstart="988";shortTE="F";uid="2710e404-9715-44be-a5a2-0618cd4bd3c3"
NW_007377560.1	RepeatMasker	LINE/Penelope	616030	616226	1486	+	.	ID="RND-6_FAMILY-5640";Tend="826";Tstart="631";shortTE="F";uid="8aaababb-7d3a-453f-bc7a-945558fba903"
NW_007377560.1	RepeatMasker	Unknown	91184	91289	822	+	.	ID="RND-1_FAMILY-358";Tend="790";Tstart="685";shortTE="F";uid="dda231a6-8df0-44b3-8547-7ce256bfe393"
NW_007377560.1	RepeatMasker	LINE/RTE-BovB	538614	538773	884	+	.	ID="RND-6_FAMILY-4311";Tend="578";Tstart="428";shortTE="F";uid="352b0bcc-2c07-4cfe-927e-abdda8b444d2"
NW_007377560.1	RepeatMasker	SINE/tRNA-Meta	650700	650837	563	+	.	ID="RND-1_FAMILY-97";Tend="988";Tstart="858";shortTE="F";uid="4e7fa725-39e0-42a9-8545-ddc504f2fe2e"
NW_007377560.1	RepeatMasker	Unknown	653301	653426	491	+	.	ID="RND-1_FAMILY-275";Tend="1027";Tstart="884";shortTE="F";uid="f2a7aa43-1614-4bf8-8f56-ab61817ecb66"
NW_007377560.1	RepeatMasker	Unknown	84564	84785	1071	+	.	ID="RND-6_FAMILY-2666";Tend="1728";Tstart="1505";shortTE="F";uid="f8d2ecaa-4d01-42d5-801c-d02e6abaacfb"
NW_007377560.1	RepeatMasker	RC/Helitron	490451	490635	776	+	.	ID="RND-6_FAMILY-8282";Tend="1094";Tstart="889";shortTE="F";uid="a5295a3f-def9-4383-a095-5e4b761345c0"
NW_007377560.1	RepeatMasker	Unknown	86091	86225	844	+	.	ID="RND-1_FAMILY-212";Tend="862";Tstart="739";shortTE="F";uid="37e90faa-3d24-4461-9800-44e9880dc299"
NW_007377560.1	RepeatMasker	LINE/I	569946	570061	613	+	.	ID="RND-5_FAMILY-2097";Tend="1250";Tstart="1128";shortTE="F";uid="780f976c-02a9-4a2e-bd14-a573840ac737"
NW_007377560.1	RepeatMasker	Unknown	594458	594597	632	+	.	ID="RND-1_FAMILY-61";Tend="1017";Tstart="872";shortTE="F";uid="cb7b2f1c-733a-46ae-809a-79092cbbaff6"
NW_007377560.1	RepeatMasker	Unknown	183150	183385	729	+	.	ID="RND-6_FAMILY-64903";Tend="511";Tstart="266";shortTE="F";uid="05bf95f6-f723-4657-a3df-9c468fd4df2f"
NW_007377560.1	RepeatMasker	LINE/L2	429670	429808	1081	+	.	ID="RND-6_FAMILY-15075";Tend="1093";Tstart="955";shortTE="F";uid="8feb4d48-a3a2-4e7e-af83-d2583b6c0519"
NW_007377560.1	RepeatMasker	Unknown	424538	424896	1412	+	.	ID="RND-1_FAMILY-106";TEgroup="ctg_121%7CRND-1_FAMILY-106%7C4";Tend="1079";Tstart="865";shortTE="F";uid="3f39817b-f18d-4814-954c-b93218808009"
NW_007377560.1	RepeatMasker	Unknown	474325	474467	712	+	.	ID="RND-6_FAMILY-44247";Tend="808";Tstart="674";shortTE="F";uid="b59e2242-a56d-4b94-9afa-41341828b9c7"
NW_007377560.1	RepeatMasker	SINE/ID	145914	146033	517	+	.	ID="RND-6_FAMILY-766";Tend="1462";Tstart="1348";shortTE="F";uid="6c21c9b3-6e9c-4ebf-82c0-10749d1b0815"
NW_007377560.1	RepeatMasker	LINE/I-Jockey	543834	543942	712	+	.	ID="RND-6_FAMILY-8083";Tend="1022";Tstart="920";shortTE="F";uid="7ba2a0da-b797-4fda-bff3-95932e4aa36a"
NW_007377560.1	RepeatMasker	Unknown	13191	13352	580	+	.	ID="RND-1_FAMILY-314";Tend="1489";Tstart="1328";shortTE="F";uid="8ad49de5-acea-44d4-8319-cd6fdb0b4e9f"
NW_007377560.1	RepeatMasker	SINE/tRNA-RTE	404494	404726	744	+	.	ID="RND-1_FAMILY-111";TEgroup="ctg_121%7CRND-1_FAMILY-111%7C2";Tend="1141";Tstart="1054";shortTE="T";uid="89c489bc-ee02-4284-a7b9-1fd529fcc36b"
NW_007377560.1	RepeatMasker	Unknown	428594	428699	917	+	.	ID="RND-1_FAMILY-756";Tend="1080";Tstart="975";shortTE="F";uid="d8b9e2a4-c44a-43d4-8679-c1073613ec80"
NW_007377560.1	RepeatMasker	Unknown	298737	298897	1103	+	.	ID="RND-5_FAMILY-262";Tend="1192";Tstart="1032";shortTE="F";uid="cc964335-9fcf-4648-ab46-4e6869432f44"
NW_007377560.1	RepeatMasker	LTR/Gypsy	491646	491921	599	+	.	ID="RND-1_FAMILY-60";Tend="1217";Tstart="984";shortTE="F";uid="d80491a0-93e1-4723-ae70-5b62d3d38264"
NW_007377560.1	RepeatMasker	Unknown	155193	155337	921	+	.	ID="RND-1_FAMILY-133";Tend="1103";Tstart="899";shortTE="F";uid="9f2e5666-e6ba-4629-8366-7abb4d2070c1"
NW_007377560.1	RepeatMasker	Unknown	401892	402074	1067	+	.	ID="RND-6_FAMILY-62244";Tend="863";Tstart="688";shortTE="F";uid="bed404ae-5fe6-49a7-881d-acc9c39d0cf4"
NW_007377560.1	RepeatMasker	Unknown	587794	587936	724	+	.	ID="RND-6_FAMILY-6145";Tend="923";Tstart="795";shortTE="F";uid="584aba05-5cf7-4b48-b3d8-92c190a223c3"
NW_007377560.1	RepeatMasker	LTR/Gypsy	109489	109607	420	+	.	ID="RND-6_FAMILY-5186";Tend="1335";Tstart="1226";shortTE="F";uid="007632e9-a72f-47a5-b599-695b10dd0ffb"
NW_007377560.1	RepeatMasker	RC/Helitron	61026	61133	576	+	.	ID="RND-6_FAMILY-8282";Tend="945";Tstart="841";shortTE="F";uid="a29b71be-e0e4-4c1d-9e90-f65f61a65d8e"
NW_007377560.1	RepeatMasker	Unknown	88457	88896	3357	+	.	ID="RND-6_FAMILY-62244";Tend="1304";Tstart="686";shortTE="F";uid="982a80ec-46fa-4f8c-a264-263e2f5d03bb"
NW_007377560.1	RepeatMasker	Unknown	178269	178590	2136	+	.	ID="RND-6_FAMILY-12407";Tend="1413";Tstart="1114";shortTE="F";uid="6f4d8b3a-a4ae-4df7-ba7e-3ad833bf3562"
NW_007377560.1	RepeatMasker	SINE/tRNA-RTE	150566	150857	2519	+	.	ID="RND-6_FAMILY-31686";Tend="1278";Tstart="985";shortTE="F";uid="5c2a41fe-42f9-4e68-9444-c3267cf700c7"
NW_007377560.1	RepeatMasker	SINE/ID	635546	635709	764	+	.	ID="RND-1_FAMILY-16";Tend="1031";Tstart="856";shortTE="F";uid="b6233602-f450-4b8f-8659-e6583d23ed07"
NW_007377560.1	RepeatMasker	Unknown	562989	563132	670	+	.	ID="RND-1_FAMILY-295";Tend="898";Tstart="763";shortTE="F";uid="f86ed09b-3fec-4bb7-aad1-64b33c968ffa"
NW_007377560.1	RepeatMasker	RC/Helitron	144625	144737	695	+	.	ID="HELITRON-N9_LMI";Tend="121";Tstart="5";shortTE="F";uid="b6a110e8-9d85-413e-8813-0b622e277251"
NW_007377560.1	RepeatMasker	Unknown	304947	305083	602	+	.	ID="RND-1_FAMILY-390";Tend="1671";Tstart="1523";shortTE="F";uid="f36c5879-6062-49ad-b50b-9363e837a3d7"
NW_007377560.1	RepeatMasker	SINE/ID	440625	440845	1278	+	.	ID="RND-1_FAMILY-6";Tend="1314";Tstart="1092";shortTE="F";uid="2e176a72-d7ef-40d9-bd95-5f5e1fe40b96"
NW_007377560.1	RepeatMasker	SINE/tRNA-RTE	612866	613088	1488	+	.	ID="RND-1_FAMILY-100";Tend="1036";Tstart="815";shortTE="F";uid="035ac648-b77d-428b-81c0-a18c0d7e3c6f"
NW_007377560.1	RepeatMasker	Unknown	93065	93221	513	+	.	ID="RND-6_FAMILY-3384";Tend="822";Tstart="686";shortTE="F";uid="ff1c1740-d9c4-4511-8059-6694624f6539"
NW_007377560.1	RepeatMasker	Unknown	300725	300950	1444	+	.	ID="RND-6_FAMILY-1666";Tend="1015";Tstart="795";shortTE="F";uid="d70753ff-b389-47bc-b84a-9cc4222cac2c"
NW_007377560.1	RepeatMasker	SINE/tRNA-RTE	364388	364633	1607	+	.	ID="RND-1_FAMILY-111";Tend="1144";Tstart="834";shortTE="F";uid="3959de06-bd86-4664-9856-041c1a8443de"
NW_007377560.1	RepeatMasker	Unknown	414235	414699	1849	+	.	ID="RND-1_FAMILY-733";Tend="713";Tstart="305";shortTE="F";uid="36a603d1-65ef-40fe-8368-25d31211a604"
NW_007377560.1	RepeatMasker	Unknown	413103	413661	2809	+	.	ID="RND-1_FAMILY-131";Tend="1185";Tstart="654";shortTE="F";uid="a5d3a7c7-9fd3-48ce-bb43-c58d936f8a91"
NW_007377560.1	RepeatMasker	Unknown	491826	491935	439	+	.	ID="RND-6_FAMILY-8585";Tend="137";Tstart="20";shortTE="F";uid="2a8f261e-71cc-49aa-85ad-18ae0c42ccbc"
NW_007377560.1	RepeatMasker	Unknown	102562	103401	5873	+	.	ID="RND-6_FAMILY-5387";Tend="1361";Tstart="518";shortTE="F";uid="bd0a6182-6d3e-418b-a91c-fe29934f17b8"
NW_007377560.1	RepeatMasker	SINE/ID	187720	187889	1273	+	.	ID="RND-1_FAMILY-6";Tend="1251";Tstart="1085";shortTE="F";uid="de0faedc-c576-4597-ac16-2320283d79dc"
NW_007377560.1	RepeatMasker	RC/Helitron	133872	133996	700	+	.	ID="HELITRON-N9_LMI";Tend="121";Tstart="1";shortTE="F";uid="a83f93b7-74de-4be5-81fe-86354a2f99ec"
NW_007377560.1	RepeatMasker	Unknown	91876	92214	1168	+	.	ID="RND-1_FAMILY-0";Tend="656";Tstart="339";shortTE="F";uid="df9b2c1a-e75f-4295-bb53-f374ba2fc933"
NW_007377560.1	RepeatMasker	Unknown	189250	189350	801	+	.	ID="RND-1_FAMILY-168";Tend="803";Tstart="703";shortTE="F";uid="09aac439-c871-407a-9abd-61d30272449a"
NW_007377560.1	RepeatMasker	LTR/Gypsy	264426	264575	499	+	.	ID="RND-1_FAMILY-60";Tend="1224";Tstart="1093";shortTE="F";uid="3dd50c85-bed3-417f-9a5d-c2c0823c5949"
NW_007377560.1	RepeatMasker	SINE/Alu	433078	433231	676	+	.	ID="RND-6_FAMILY-15290";Tend="1039";Tstart="874";shortTE="F";uid="abb4d396-5165-484f-bad1-19b9f228a3db"
NW_007377560.1	RepeatMasker	Unknown	27023	27129	878	+	.	ID="RND-1_FAMILY-96";Tend="1335";Tstart="1229";shortTE="F";uid="2f465ba1-acb2-4d4e-a3ce-06a386afeebb"
NW_007377560.1	RepeatMasker	Unknown	341942	342086	1082	+	.	ID="RND-1_FAMILY-358";Tend="830";Tstart="687";shortTE="F";uid="e7852874-bea4-47dc-a5cd-a4776c959bb3"
NW_007377560.1	RepeatMasker	RC/Helitron	424129	424283	1116	+	.	ID="RND-1_FAMILY-202";Tend="1021";Tstart="873";shortTE="F";uid="a4c3097f-0641-4fc1-afcf-6a4505a21183"
NW_007377560.1	RepeatMasker	Unknown	248143	248276	802	+	.	ID="RND-1_FAMILY-70";Tend="1048";Tstart="915";shortTE="F";uid="1cf6b53e-ef55-4520-83e8-611114c198b0"
NW_007377560.1	RepeatMasker	LINE/RTE-BovB	486703	486866	602	+	.	ID="RND-6_FAMILY-4645";Tend="860";Tstart="717";shortTE="F";uid="2f68be50-7944-44ce-99a9-69b8fbb16f9b"
NW_007377560.1	RepeatMasker	SINE/ID	244387	244616	1522	+	.	ID="RND-1_FAMILY-4";Tend="1684";Tstart="1437";shortTE="F";uid="70ab647c-e4fd-4136-bda2-8ddd7191b5e0"
NW_007377560.1	RepeatMasker	Unknown	274095	274292	463	+	.	ID="RND-1_FAMILY-27";Tend="845";Tstart="645";shortTE="F";uid="018fa7ab-21d8-4f86-b4dc-2664caf45791"
NW_007377560.1	RepeatMasker	LINE/RTE-BovB	540660	540783	852	+	.	ID="RND-6_FAMILY-4311";Tend="615";Tstart="494";shortTE="F";uid="3c8fff6f-5d78-48fd-a619-99c7ef5864d3"
NW_007377560.1	RepeatMasker	SINE/ID	122866	123093	1280	+	.	ID="RND-1_FAMILY-9";Tend="999";Tstart="783";shortTE="F";uid="5fe36726-5d9e-44cc-864d-d538df15a1d0"
NW_007377560.1	RepeatMasker	Unknown	244983	245173	943	+	.	ID="RND-1_FAMILY-64";Tend="1056";Tstart="830";shortTE="F";uid="cb3092c0-6a52-4348-9778-ba4bdbfb18de"
NW_007377560.1	RepeatMasker	SINE/tRNA-RTE	634657	634784	426	+	.	ID="RND-5_FAMILY-947";Tend="763";Tstart="640";shortTE="F";uid="e4aaf56a-f475-4163-a1ed-17b6bef516bb"
NW_007377560.1	RepeatMasker	Unknown	584235	584357	595	+	.	ID="RND-1_FAMILY-344";Tend="1536";Tstart="1401";shortTE="F";uid="907f3fb1-4518-4cf9-b566-a1970d6cfb57"
NW_007377560.1	RepeatMasker	Unknown	53931	54071	980	+	.	ID="RND-5_FAMILY-3163";Tend="1324";Tstart="1192";shortTE="F";uid="82c5f4a9-4919-4f2c-966c-e0b733299631"
NW_007377560.1	RepeatMasker	LINE/RTE-BovB	546540	546675	866	+	.	ID="RND-6_FAMILY-4311";Tend="556";Tstart="423";shortTE="F";uid="960c30dd-7c82-4389-ab9a-9438ece617d3"
NW_007377560.1	RepeatMasker	SINE/ID	417540	417758	1600	+	.	ID="RND-1_FAMILY-5";Tend="1753";Tstart="1535";shortTE="F";uid="d54d6b4e-510c-428d-bb54-25d687b4090f"
NW_007377560.1	RepeatMasker	Unknown	221773	221925	1349	+	.	ID="RND-1_FAMILY-798";Tend="1301";Tstart="1149";shortTE="F";uid="50b869a9-f9bd-473b-b0f7-fd0646f4daf6"
NW_007377560.1	RepeatMasker	Unknown	612552	612869	927	+	.	ID="RND-5_FAMILY-11547";Tend="948";Tstart="631";shortTE="F";uid="c73854f6-cdd5-43c6-b0fd-8f08d732df77"
NW_007377560.1	RepeatMasker	Unknown	187843	188027	860	+	.	ID="RND-1_FAMILY-70";Tend="1039";Tstart="915";shortTE="F";uid="87493a0e-8d7d-43c1-bed1-7ad6457fbee9"
NW_007377560.1	RepeatMasker	Unknown	63003	63106	603	+	.	ID="RND-6_FAMILY-8826";Tend="965";Tstart="862";shortTE="F";uid="13f25007-00d9-4d1e-958b-ccc25dba1c8d"
NW_007377560.1	RepeatMasker	Unknown	203973	204167	1705	+	.	ID="RND-5_FAMILY-3163";Tend="1003";Tstart="803";shortTE="F";uid="ace36c02-490f-4d8e-9594-26b30cb4b644"
NW_007377560.1	RepeatMasker	Unknown	497009	497327	775	+	.	ID="RND-1_FAMILY-176";TEgroup="ctg_121%7CRND-1_FAMILY-176%7C2";Tend="1481";Tstart="1150";shortTE="T";uid="90d00fbb-036f-4119-819b-fdc779e50f32"
NW_007377560.1	RepeatMasker	DNA/Maverick	66988	67111	631	+	.	ID="RND-1_FAMILY-84";Tend="904";Tstart="786";shortTE="F";uid="bee6048c-8e97-4423-b7c0-518cc0c2ef78"
NW_007377560.1	RepeatMasker	Unknown	528999	529196	1197	+	.	ID="RND-5_FAMILY-3298";Tend="1068";Tstart="865";shortTE="F";uid="fc04dcc8-8520-43a9-90a4-b392841c2823"
NW_007377560.1	RepeatMasker	LTR/Gypsy	197629	197775	472	+	.	ID="RND-1_FAMILY-60";Tend="1131";Tstart="986";shortTE="F";uid="d24563e1-9eee-4803-b383-7133e0d7d5c1"
NW_007377560.1	RepeatMasker	Unknown	113887	114126	860	+	.	ID="RND-6_FAMILY-29318";TEgroup="ctg_121%7CRND-6_FAMILY-29318%7C1";Tend="1291";Tstart="1152";shortTE="F";uid="728cafad-e992-4c0e-9d5d-c133997390f9"
NW_007377560.1	RepeatMasker	LINE/L2	456940	457076	617	+	.	ID="L2-10_HMEL";Tend="2210";Tstart="2075";shortTE="F";uid="42dde961-2a78-4749-ac25-5e5ed9efa1a6"
NW_007377560.1	RepeatMasker	DNA/Maverick	580346	580507	493	+	.	ID="RND-1_FAMILY-185";Tend="840";Tstart="691";shortTE="F";uid="c78cad6b-48f0-4d0c-8061-04df64136073"
NW_007377560.1	RepeatMasker	SINE/tRNA-RTE	255926	256235	2558	+	.	ID="RND-1_FAMILY-111";Tend="1144";Tstart="834";shortTE="F";uid="37d01a08-c10b-48fd-afe5-fb1d893a71a1"
NW_007377560.1	RepeatMasker	Unknown	22652	22899	2100	+	.	ID="RND-5_FAMILY-11547";Tend="1203";Tstart="955";shortTE="F";uid="56c5828e-de61-4e5a-95db-090c264df862"
NW_007377560.1	RepeatMasker	Unknown	476783	476932	1195	+	.	ID="RND-1_FAMILY-52";Tend="1125";Tstart="974";shortTE="F";uid="e339f1fe-8c44-4489-aef6-aec631df916c"
NW_007377560.1	RepeatMasker	Unknown	387622	387723	526	+	.	ID="RND-1_FAMILY-458";Tend="2104";Tstart="2001";shortTE="F";uid="672894e3-9f6f-4cac-a209-a6b97ede440d"
NW_007377560.1	RepeatMasker	Unknown	522062	522295	1553	+	.	ID="RND-6_FAMILY-20204";Tend="1723";Tstart="1496";shortTE="F";uid="52fbd8a9-b39d-47bf-bf80-9271df55aaf3"
NW_007377560.1	RepeatMasker	SINE/ID	415973	416191	1600	+	.	ID="RND-1_FAMILY-5";Tend="1753";Tstart="1535";shortTE="F";uid="c7e670d2-1f9d-4451-b51e-481137d99140"
NW_007377560.1	RepeatMasker	Unknown	575912	576027	506	+	.	ID="RND-6_FAMILY-42669";Tend="717";Tstart="605";shortTE="F";uid="73c5c11a-aa41-4aea-817a-f6f21bda40f2"
NW_007377560.1	RepeatMasker	Unknown	402394	402525	704	+	.	ID="RND-1_FAMILY-106";Tend="1084";Tstart="944";shortTE="F";uid="7b180ea1-c7d8-41e2-912a-6db2f9b9bc0b"
NW_007377560.1	RepeatMasker	RC/Helitron	423529	423685	672	+	.	ID="RND-6_FAMILY-8282";Tend="1094";Tstart="946";shortTE="F";uid="fa0aa595-8378-49b2-968b-f00b9651f710"
NW_007377560.1	RepeatMasker	SINE/ID	407219	407357	633	+	.	ID="RND-1_FAMILY-4";Tend="1423";Tstart="1294";shortTE="F";uid="8c6d6b24-09d6-4dc2-ba63-85729f430e11"
NW_007377560.1	RepeatMasker	SINE/ID	256904	257095	1524	+	.	ID="RND-1_FAMILY-13";Tend="1857";Tstart="1666";shortTE="F";uid="9123c80c-efdb-4f2d-91a2-b2b7f3cd20e9"
NW_007377560.1	RepeatMasker	LINE/L1-Tx1	107243	107354	534	+	.	ID="RND-4_FAMILY-112";Tend="901";Tstart="791";shortTE="F";uid="a21165f4-55b7-4696-b41c-492dc5fab986"
NW_007377560.1	RepeatMasker	Unknown	91498	91629	827	+	.	ID="RND-1_FAMILY-358";Tend="853";Tstart="726";shortTE="F";uid="c8bf8e6b-f8ff-4fa1-8b0b-def166dd616f"
NW_007377560.1	RepeatMasker	Unknown	269465	269694	1413	+	.	ID="RND-1_FAMILY-106";Tend="1098";Tstart="869";shortTE="F";uid="e26754a1-6259-4da5-9220-b2dd0f83331e"
NW_007377560.1	RepeatMasker	Unknown	75257	75363	818	+	.	ID="RND-1_FAMILY-93";Tend="938";Tstart="831";shortTE="F";uid="18cd15ba-0703-4c6a-bc13-d78a2a68f7f2"
NW_007377560.1	RepeatMasker	Unknown	261084	261639	3095	+	.	ID="RND-6_FAMILY-62244";Tend="1433";Tstart="689";shortTE="F";uid="c254b4b9-3fa7-414c-959f-9cfacba6d152"
NW_007377560.1	RepeatMasker	LINE/RTE-BovB	532004	532129	858	+	.	ID="RND-6_FAMILY-4311";Tend="617";Tstart="494";shortTE="F";uid="2eabe4bc-6bc8-4be0-adf0-8b3cd17c84c8"
NW_007377560.1	RepeatMasker	Unknown	665684	665787	801	+	.	ID="RND-5_FAMILY-218";Tend="887";Tstart="784";shortTE="F";uid="cb541e6b-fa7c-41e6-ab1f-728e35075529"
NW_007377560.1	RepeatMasker	LINE/L1	252339	252693	1044	+	.	ID="RND-6_FAMILY-1224";Tend="407";Tstart="57";shortTE="F";uid="4ed51133-97b1-4f83-bcc8-903a9cb12d59"
NW_007377560.1	RepeatMasker	SINE/ID	107259	107463	1321	+	.	ID="RND-1_FAMILY-16";Tend="1079";Tstart="873";shortTE="F";uid="0157ff0e-17dd-48e6-a81a-2056dda9d8c8"
NW_007377560.1	RepeatMasker	SINE/ID	306810	307248	438	+	.	ID="RND-6_FAMILY-766";TEgroup="ctg_121%7CRND-6_FAMILY-766%7C1";Tend="1306";Tstart="952";shortTE="F";uid="102c4f63-c100-4de9-b543-a143705c1736"
NW_007377560.1	RepeatMasker	SINE/tRNA-RTE	640858	641144	876	+	.	ID="RND-1_FAMILY-89";Tend="1371";Tstart="1077";shortTE="F";uid="12622419-09c4-406a-bd76-98b2025cd807"
NW_007377560.1	RepeatMasker	Unknown	60089	60206	740	+	.	ID="RND-1_FAMILY-386";Tend="789";Tstart="672";shortTE="F";uid="8b075e9f-4e17-4698-a1ab-0b0dee208e7c"
NW_007377560.1	RepeatMasker	LINE/RTE-RTE	667822	667989	1233	+	.	ID="RND-6_FAMILY-1894";Tend="896";Tstart="725";shortTE="F";uid="d694eb70-99c0-43ea-8890-d0a38f1d2eca"
NW_007377560.1	RepeatMasker	LTR	424917	425140	1680	+	.	ID="RND-6_FAMILY-548";Tend="1180";Tstart="957";shortTE="F";uid="66b943b1-cb77-48af-8e8d-e466d7847cc7"
NW_007377560.1	RepeatMasker	Unknown	273811	274063	1845	+	.	ID="RND-1_FAMILY-195";Tend="1415";Tstart="1173";shortTE="F";uid="cffedf65-815f-4074-bb0b-d0accef97d45"
NW_007377560.1	RepeatMasker	Unknown	83620	83731	425	+	.	ID="RND-1_FAMILY-168";Tend="809";Tstart="697";shortTE="F";uid="e2b8672c-30c5-491f-abe1-d582d2def254"
NW_007377560.1	RepeatMasker	LINE/L2	568016	569163	9462	+	.	ID="RND-5_FAMILY-1119";Tend="1503";Tstart="384";shortTE="F";uid="57e8de02-f349-49c6-9ce7-61cd0a1a37ea"
NW_007377560.1	RepeatMasker	DNA/Sola-2	484416	484606	1435	+	.	ID="RND-1_FAMILY-789";Tend="1031";Tstart="839";shortTE="F";uid="8ee07dee-4498-473e-995e-3af6d44a7844"
NW_007377560.1	RepeatMasker	RC/Helitron	12493	12867	2639	+	.	ID="RND-1_FAMILY-308";Tend="1983";Tstart="1611";shortTE="F";uid="a6970c37-d43b-474a-98e1-e1c03ca99f3b"
NW_007377560.1	RepeatMasker	Unknown	560878	561045	1270	+	.	ID="RND-6_FAMILY-56186";Tend="585";Tstart="418";shortTE="F";uid="f9d54bd7-b752-4269-abcc-b3c071c50b3d"
NW_007377560.1	RepeatMasker	Unknown	563534	563670	991	+	.	ID="RND-6_FAMILY-314";Tend="980";Tstart="843";shortTE="F";uid="52f8c066-8c1a-4b02-8ace-46944f3bce62"
NW_007377560.1	RepeatMasker	SINE/5S	585267	585433	992	+	.	ID="RND-1_FAMILY-103";Tend="844";Tstart="682";shortTE="F";uid="35b7bc57-c1bc-49e3-b888-f5ce3edada7a"
NW_007377560.1	RepeatMasker	DNA/Crypton-I	598053	598181	653	+	.	ID="RND-5_FAMILY-277";Tend="661";Tstart="537";shortTE="F";uid="33be4bc7-997e-4b94-bf56-028f65d87dc7"
NW_007377560.1	RepeatMasker	LINE/L2	50369	50486	733	+	.	ID="RND-1_FAMILY-428";Tend="774";Tstart="659";shortTE="F";uid="90e115e8-0292-4a27-b52a-49191879fa49"
NW_007377560.1	RepeatMasker	DNA/hAT-Tip100	236871	237025	1305	+	.	ID="RND-1_FAMILY-251";Tend="1393";Tstart="1240";shortTE="F";uid="6c0557d7-25e9-431f-955a-57a39cec40f2"
NW_007377560.1	RepeatMasker	Unknown	651867	652218	3038	+	.	ID="RND-6_FAMILY-18093";Tend="555";Tstart="199";shortTE="F";uid="490a3527-6119-4cdd-ba4e-98847e551e2c"
NW_007377560.1	RepeatMasker	Unknown	320711	320825	442	+	.	ID="RND-6_FAMILY-55917";Tend="1165";Tstart="1056";shortTE="F";uid="073a92b9-4bf2-4f11-951b-0952144f8d59"
NW_007377560.1	RepeatMasker	Unknown	75624	75834	598	+	.	ID="RND-5_FAMILY-11547";Tend="841";Tstart="631";shortTE="F";uid="5e4af287-3a9f-4da1-8634-ff32bcb58da3"
NW_007377560.1	RepeatMasker	SINE/5S	303340	303506	742	+	.	ID="RND-1_FAMILY-103";Tend="872";Tstart="690";shortTE="F";uid="3b963a8d-106f-4287-b25e-3195cc1d4de7"
NW_007377560.1	RepeatMasker	Unknown	40769	41244	3661	+	.	ID="RND-6_FAMILY-36436";Tend="1219";Tstart="742";shortTE="F";uid="5ecad6fa-83cb-4580-87dd-28ec05a51b7e"
NW_007377560.1	RepeatMasker	Unknown	142657	142806	1002	+	.	ID="RND-5_FAMILY-5665";Tend="759";Tstart="640";shortTE="F";uid="6f9b95be-aefe-4b13-bf86-1f533db2b571"
NW_007377560.1	RepeatMasker	DNA/MULE-MuDR	141040	141206	1227	+	.	ID="RND-5_FAMILY-284";Tend="532";Tstart="368";shortTE="F";uid="eea65841-cdec-4934-965f-258dea434276"
NW_007377560.1	RepeatMasker	Unknown	421136	421295	743	+	.	ID="RND-5_FAMILY-3298";Tend="1079";Tstart="910";shortTE="F";uid="e3fd9985-6aa7-4ed4-9e1a-f68a1876301c"
NW_007377560.1	RepeatMasker	DNA/hAT-Charlie	132838	132988	1017	+	.	ID="RND-5_FAMILY-138";Tend="817";Tstart="684";shortTE="F";uid="29068d25-7611-4d84-800b-8a3835a1503c"
NW_007377560.1	RepeatMasker	LINE/L1-Tx1	616561	616691	842	+	.	ID="RND-4_FAMILY-112";Tend="1788";Tstart="1658";shortTE="F";uid="fdd5f49b-8e0a-4794-aa42-21e2c8e19426"
NW_007377560.1	RepeatMasker	LINE/I-Jockey	633409	634374	483	+	.	ID="VINGI-28_LMI";TEgroup="ctg_121%7CVINGI-28_LMI%7C2";Tend="3070";Tstart="2194";shortTE="F";uid="3cc4d33e-d271-42ea-a34c-2a6a205ce44f"
NW_007377560.1	RepeatMasker	DNA/TcMar-Tc1	258217	258715	2402	+	.	ID="RND-1_FAMILY-453";Tend="1650";Tstart="1097";shortTE="F";uid="7ccf7a8f-91c8-463d-89bf-721aaf2878d3"
NW_007377560.1	RepeatMasker	SINE/tRNA-RTE	56949	57221	751	+	.	ID="RND-5_FAMILY-620";TEgroup="ctg_121%7CRND-5_FAMILY-620%7C1";Tend="989";Tstart="896";shortTE="T";uid="519d871c-d074-4ffc-bbed-c175c81039e5"
NW_007377560.1	RepeatMasker	LINE/I-Jockey	542389	542501	648	+	.	ID="RND-6_FAMILY-8083";Tend="1022";Tstart="920";shortTE="F";uid="3fbc36ce-ff2e-4145-b4e8-eb521580e9b9"
NW_007377560.1	RepeatMasker	DNA/Sola-2	469707	470181	1945	+	.	ID="RND-1_FAMILY-789";Tend="1123";Tstart="676";shortTE="F";uid="28b30d13-0c30-4d99-95de-47202b7bf34f"
NW_007377560.1	RepeatMasker	DNA/Maverick	558588	558718	544	+	.	ID="RND-1_FAMILY-84";Tend="930";Tstart="786";shortTE="F";uid="bdbe3258-5114-46cd-9dca-fa199dcfb7de"
NW_007377560.1	RepeatMasker	SINE/tRNA-RTE	583658	583792	574	+	.	ID="RND-5_FAMILY-947";Tend="1034";Tstart="901";shortTE="F";uid="f23716f9-4209-4c67-8834-87b6ddff8873"
NW_007377560.1	RepeatMasker	LINE/RTE-BovB	519098	519355	912	+	.	ID="RND-6_FAMILY-54328";Tend="1029";Tstart="766";shortTE="F";uid="ab1a974f-08fc-4a07-a56d-db83fb8fd192"
NW_007377560.1	RepeatMasker	Unknown	416306	416611	2648	+	.	ID="RND-5_FAMILY-4820";Tend="601";Tstart="296";shortTE="F";uid="5bf554ab-5ece-40c3-8689-2291a9b96e34"
NW_007377560.1	RepeatMasker	LINE/RTE-BovB	533573	533796	868	+	.	ID="RND-6_FAMILY-4311";Tend="622";Tstart="397";shortTE="F";uid="f59e53d7-03b3-464c-9e18-9f3cb82b6a76"
NW_007377560.1	RepeatMasker	Unknown	481562	481716	738	+	.	ID="RND-6_FAMILY-2727";Tend="1076";Tstart="879";shortTE="F";uid="46b7645a-c4f4-40db-b607-bf31242d8027"
NW_007377560.1	RepeatMasker	Unknown	432873	433064	1542	+	.	ID="RND-5_FAMILY-4820";Tend="487";Tstart="296";shortTE="F";uid="7373b689-91e3-4984-be44-c94bfb2cd29d"
NW_007377560.1	RepeatMasker	SINE/ID	425873	426020	880	+	.	ID="RND-1_FAMILY-5";Tend="1747";Tstart="1597";shortTE="F";uid="ce54072f-0b13-48c8-830d-f20e9109ebcf"
NW_007377560.1	RepeatMasker	Unknown	537769	537966	1197	+	.	ID="RND-5_FAMILY-3298";Tend="1068";Tstart="865";shortTE="F";uid="f9cede49-a680-47ab-84be-348f8d86e0d5"
NW_007377560.1	RepeatMasker	Unknown	224668	224869	1212	+	.	ID="RND-6_FAMILY-1666";Tend="1012";Tstart="799";shortTE="F";uid="20b498c1-5d6f-41b1-8e4d-fc0343d7f5d7"
NW_007377560.1	RepeatMasker	Unknown	263797	264179	1406	+	.	ID="RND-1_FAMILY-195";TEgroup="ctg_121%7CRND-1_FAMILY-195%7C1";Tend="1475";Tstart="1184";shortTE="F";uid="ede935bd-74cc-4273-9596-8ef2510cc8ca"
NW_007377560.1	RepeatMasker	Unknown	219370	219638	1932	+	.	ID="RND-1_FAMILY-214";Tend="1134";Tstart="866";shortTE="F";uid="f810df7e-2d11-4570-9828-9d0532e91906"
NW_007377560.1	RepeatMasker	DNA/hAT-hATm	625348	625471	545	+	.	ID="RND-6_FAMILY-23";Tend="696";Tstart="570";shortTE="F";uid="f32c4f36-f719-4242-96b2-95cf492fd1f3"
NW_007377560.1	RepeatMasker	LINE/RTE-BovB	491957	492112	605	+	.	ID="RND-6_FAMILY-4645";Tend="853";Tstart="717";shortTE="F";uid="6a19432e-fab4-4946-9fdd-60b85f664ea2"
NW_007377560.1	RepeatMasker	SINE/tRNA-RTE	24327	24472	1244	+	.	ID="RND-5_FAMILY-620";Tend="1043";Tstart="898";shortTE="F";uid="41f77450-745e-4c8c-9c5e-568bab147946"
NW_007377560.1	RepeatMasker	LINE/RTE-BovB	49782	49980	1170	+	.	ID="RND-6_FAMILY-4311";Tend="586";Tstart="380";shortTE="F";uid="49abcaad-6bc7-4c84-8e72-353aa9c5f98b"
NW_007377560.1	RepeatMasker	LINE/RTE-BovB	361562	361971	477	+	.	ID="RND-6_FAMILY-4311";TEgroup="ctg_121%7CRND-6_FAMILY-4311%7C2";Tend="523";Tstart="391";shortTE="F";uid="0e268dac-5c20-4338-81f8-e9564290731b"
NW_007377560.1	RepeatMasker	DNA/CMC-Chapaev	211249	211435	489	+	.	ID="CHAPAEV-1_AA";Tend="3194";Tstart="3017";shortTE="F";uid="1b0c98c7-f33e-40b5-aea4-e840afdb724a"
NW_007377560.1	RepeatMasker	Unknown	260298	260425	861	+	.	ID="RND-6_FAMILY-9315";Tend="788";Tstart="665";shortTE="F";uid="465e904b-8f42-4575-8daa-60a55cc66fd0"
NW_007377560.1	RepeatMasker	RC/Helitron	493964	494496	1385	+	.	ID="RND-6_FAMILY-9380";TEgroup="ctg_121%7CRND-6_FAMILY-9380%7C2";Tend="1050";Tstart="677";shortTE="F";uid="916d7b8c-4f4a-4bb0-a5de-18fd5d8da48f"
NW_007377560.1	RepeatMasker	DNA/TcMar-Tc1	205273	205665	3166	+	.	ID="RND-1_FAMILY-802";Tend="1369";Tstart="970";shortTE="F";uid="377f5b54-7430-499c-a790-e6fa642bfdb0"
NW_007377560.1	RepeatMasker	Unknown	491275	491551	1159	+	.	ID="RND-5_FAMILY-3163";Tend="1396";Tstart="1106";shortTE="F";uid="b4cf4bbd-9141-47e7-abcb-17c2ceae854e"
NW_007377560.1	RepeatMasker	SINE/ID	300986	301221	1255	+	.	ID="RND-1_FAMILY-5";Tend="1730";Tstart="1538";shortTE="F";uid="e094af6c-0c7b-4815-a46b-f5a7e00d4ca4"
NW_007377560.1	RepeatMasker	Unknown	614404	614641	1546	+	.	ID="RND-6_FAMILY-44247";Tend="1128";Tstart="946";shortTE="F";uid="2cefc62f-1dec-4130-b7dc-012a7681251c"
NW_007377560.1	RepeatMasker	DNA/hAT-Charlie	435870	435973	841	+	.	ID="RND-5_FAMILY-2781";Tend="1278";Tstart="1175";shortTE="F";uid="83df9c3c-06d2-4a3c-bf44-fac44e19e090"
NW_007377560.1	RepeatMasker	Unknown	591271	591379	457	+	.	ID="RND-1_FAMILY-155";Tend="1660";Tstart="1561";shortTE="F";uid="853ae243-7c89-4f77-8541-6d641267384b"
NW_007377560.1	RepeatMasker	SINE/tRNA-RTE	142835	143134	2579	+	.	ID="RND-5_FAMILY-620";Tend="1199";Tstart="901";shortTE="F";uid="849ad15c-d5b0-4089-bc48-4406ecf8a801"
NW_007377560.1	RepeatMasker	DNA/Maverick	174101	174263	1388	+	.	ID="RND-5_FAMILY-1595";Tend="1203";Tstart="1042";shortTE="F";uid="7db38189-93a3-4a84-967f-c08aa070de62"
NW_007377560.1	RepeatMasker	DNA/Sola-2	484016	484160	954	+	.	ID="RND-1_FAMILY-789";Tend="839";Tstart="692";shortTE="F";uid="4d3b64ba-3b3e-4acc-87f5-1e4476b4efe3"
NW_007377560.1	RepeatMasker	LINE/RTE-BovB	309090	309224	481	+	.	ID="RND-6_FAMILY-4645";Tend="853";Tstart="719";shortTE="F";uid="e3b24df4-34d1-4246-bc40-d87fa1fe22c9"
NW_007377560.1	RepeatMasker	SINE/5S	599446	599554	433	+	.	ID="RND-1_FAMILY-103";Tend="765";Tstart="659";shortTE="F";uid="26e5d7ab-91d7-4760-ba8f-7b3a5629d7f0"
NW_007377560.1	RepeatMasker	RC/Helitron	118527	118704	401	+	.	ID="RND-6_FAMILY-8282";Tend="1029";Tstart="867";shortTE="F";uid="4f613a28-db20-4422-af7f-ddbb74522582"
NW_007377560.1	RepeatMasker	Unknown	132417	132616	1570	+	.	ID="RND-6_FAMILY-11990";Tend="771";Tstart="568";shortTE="F";uid="50fc173d-ee76-414e-980a-3a57a8e1fff9"
NW_007377560.1	RepeatMasker	Satellite	81640	81942	1486	+	.	ID="RND-1_FAMILY-51";Tend="312";Tstart="1";shortTE="F";uid="cd5e4481-bdfd-42cc-9b5e-c99685be4479"
NW_007377560.1	RepeatMasker	SINE/tRNA-RTE	365021	365146	487	+	.	ID="RND-6_FAMILY-31686";Tend="1264";Tstart="1124";shortTE="F";uid="ded7bd95-be78-450b-b47e-b6e9dba82c81"
NW_007377560.1	RepeatMasker	Unknown	263347	263471	797	+	.	ID="RND-6_FAMILY-5187";Tend="983";Tstart="861";shortTE="F";uid="9744fd5e-bb80-4cea-9c8b-27637b6bcd0d"
NW_007377560.1	RepeatMasker	LTR/Gypsy	246410	246642	945	+	.	ID="RND-1_FAMILY-60";Tend="1228";Tstart="986";shortTE="F";uid="3a1de6d9-529d-4324-bc38-25096f462024"
NW_007377560.1	RepeatMasker	Unknown	464646	464821	1216	+	.	ID="RND-6_FAMILY-13234";Tend="881";Tstart="714";shortTE="F";uid="208a11d9-f891-4fc7-8744-4700c6c9d869"
NW_007377560.1	RepeatMasker	Unknown	192946	193182	1882	+	.	ID="RND-1_FAMILY-122";Tend="1054";Tstart="804";shortTE="F";uid="8ee1252b-5ee2-4a2f-9140-1f6e600d79f4"
NW_007377560.1	RepeatMasker	Unknown	151191	151302	550	+	.	ID="RND-6_FAMILY-2262";Tend="658";Tstart="543";shortTE="F";uid="06d0b6a7-367d-4c5c-990e-b0993bc6f183"
NW_007377560.1	RepeatMasker	SINE/ID	542723	543257	981	+	.	ID="RND-1_FAMILY-15";Tend="898";Tstart="659";shortTE="F";uid="f4c0b060-c119-470f-896e-ef75ae4f248e"
NW_007377560.1	RepeatMasker	Unknown	411392	411775	2026	+	.	ID="RND-1_FAMILY-130";Tend="1551";Tstart="1001";shortTE="F";uid="64607a5c-c2b5-4b4a-a663-b156b0cf9c72"
NW_007377560.1	RepeatMasker	Unknown	302316	302719	3210	+	.	ID="RND-6_FAMILY-62244";Tend="1108";Tstart="686";shortTE="F";uid="049f2c35-c1d3-45bc-a59c-7fdd5c1e2137"
NW_007377560.1	RepeatMasker	SINE/tRNA-RTE	25410	25548	1137	+	.	ID="RND-1_FAMILY-89";Tend="972";Tstart="834";shortTE="F";uid="2c9762b3-a62f-412a-915d-9b3d07dadf2a"
NW_007377560.1	RepeatMasker	SINE/ID	116468	116691	1367	+	.	ID="RND-1_FAMILY-5";Tend="1753";Tstart="1539";shortTE="F";uid="a8998431-d88d-420b-a32b-bb324aba567e"
NW_007377560.1	RepeatMasker	LINE/RTE-BovB	541817	542040	868	+	.	ID="RND-6_FAMILY-4311";Tend="622";Tstart="397";shortTE="F";uid="82f37260-98eb-4ffc-9f50-923371128daf"
NW_007377560.1	RepeatMasker	DNA	171383	171506	532	+	.	ID="RND-6_FAMILY-33607";Tend="1019";Tstart="893";shortTE="F";uid="9c569fa1-3f0a-4e8c-820d-320c60b6802f"
NW_007377560.1	RepeatMasker	Unknown	423771	423925	799	+	.	ID="RND-6_FAMILY-6012";Tend="1523";Tstart="1362";shortTE="F";uid="e2b29a50-08d3-4d2f-92da-3770b79fa3be"
NW_007377560.1	RepeatMasker	RC/Helitron	600071	600327	1313	+	.	ID="RND-6_FAMILY-8282";Tend="1115";Tstart="832";shortTE="F";uid="47ac44f5-a7ad-4c44-82ed-53d37a0041c6"
NW_007377560.1	RepeatMasker	LTR/Gypsy	486486	486670	721	+	.	ID="RND-1_FAMILY-60";Tend="1217";Tstart="1032";shortTE="F";uid="9900062e-a29a-4f01-ad50-f1c479ee5893"
NW_007377560.1	RepeatMasker	RC/Helitron	72325	72592	1253	+	.	ID="RND-6_FAMILY-8282";Tend="1074";Tstart="814";shortTE="F";uid="8143d78a-1db1-496a-a7de-04814d9cd52a"
NW_007377560.1	RepeatMasker	SINE/tRNA-RTE	109135	109445	1740	+	.	ID="RND-1_FAMILY-2";Tend="1717";Tstart="1380";shortTE="F";uid="be024566-1c14-4c37-a0f6-7c4ed778383e"
NW_007377560.1	RepeatMasker	SINE/tRNA-RTE	131972	132282	2694	+	.	ID="RND-6_FAMILY-31686";Tend="1286";Tstart="974";shortTE="F";uid="6ea1eee8-0a83-4a6f-b6a4-aabdc55f2e48"
NW_007377560.1	RepeatMasker	SINE/tRNA-Meta	406044	406200	1023	+	.	ID="RND-1_FAMILY-97";Tend="991";Tstart="835";shortTE="F";uid="534cd46e-174d-4221-8ef9-ee71bde972cd"
NW_007377560.1	RepeatMasker	Unknown	588759	588865	641	+	.	ID="RND-1_FAMILY-212";Tend="846";Tstart="740";shortTE="F";uid="e57892f2-88c5-46d4-b1ff-db4d12c6ae01"
NW_007377560.1	RepeatMasker	Unknown	656743	656886	1167	+	.	ID="RND-6_FAMILY-4482";Tend="2262";Tstart="2117";shortTE="F";uid="5abdeb9f-d313-45c5-a625-712f2d395f01"
NW_007377560.1	RepeatMasker	DNA/Academ-1	580861	581100	1187	+	.	ID="RND-5_FAMILY-639";Tend="691";Tstart="457";shortTE="F";uid="70ef2ec8-9818-4c40-b726-7cbb7356c575"
NW_007377560.1	RepeatMasker	SINE/ID	490860	491033	869	+	.	ID="RND-1_FAMILY-5";Tend="1696";Tstart="1531";shortTE="F";uid="b1578d11-2537-431c-9abe-017d82a05450"
NW_007377560.1	RepeatMasker	SINE/tRNA-RTE	81946	82211	1076	+	.	ID="RND-5_FAMILY-620";Tend="1139";Tstart="911";shortTE="F";uid="328ab009-dcb2-4801-b79f-bd58bb78285f"
NW_007377560.1	RepeatMasker	LTR/Gypsy	8081	8270	1135	+	.	ID="RND-1_FAMILY-60";Tend="1226";Tstart="1030";shortTE="F";uid="b093bfd6-ac6c-430c-b421-df59f25a24e9"
NW_007377560.1	RepeatMasker	LINE/L1	250772	251013	843	+	.	ID="RND-6_FAMILY-1224";Tend="288";Tstart="57";shortTE="F";uid="acc8c24f-7965-4997-8f33-0d2c3f813a1c"
NW_007377560.1	RepeatMasker	RC/Helitron	634695	635031	689	+	.	ID="RND-6_FAMILY-8282";TEgroup="ctg_121%7CRND-6_FAMILY-8282%7C2";Tend="1116";Tstart="862";shortTE="T";uid="b0ce6ba8-c704-41a4-86de-3bd9f32de846"
NW_007377560.1	RepeatMasker	SINE/ID	569852	570041	633	+	.	ID="RND-1_FAMILY-4";Tend="1553";Tstart="818";shortTE="F";uid="39494afc-808f-435a-9be6-ffe8bb21e851"
NW_007377560.1	RepeatMasker	Unknown	641335	641591	1206	+	.	ID="RND-1_FAMILY-144";Tend="975";Tstart="724";shortTE="F";uid="300d3be9-e80b-4b20-bae6-362294199204"
NW_007377560.1	RepeatMasker	Unknown	598590	598720	420	+	.	ID="RND-6_FAMILY-55917";Tend="293";Tstart="141";shortTE="F";uid="97656534-869c-4c48-aa2e-032044e344e2"
NW_007377560.1	RepeatMasker	SINE/B4	77727	77832	447	+	.	ID="RND-5_FAMILY-761";Tend="863";Tstart="761";shortTE="F";uid="756a8bee-8896-476a-b513-4d920703d786"
NW_007377560.1	RepeatMasker	Unknown	591553	591681	483	+	.	ID="RND-1_FAMILY-155";Tend="1676";Tstart="1561";shortTE="F";uid="a10ccd2b-90db-425c-bd5e-c9df6e0a7a2a"
NW_007377560.1	RepeatMasker	SINE/ID	582624	582836	989	+	.	ID="RND-1_FAMILY-5";Tend="1750";Tstart="1535";shortTE="F";uid="1c2c780d-931e-4316-9cf0-e964fede44db"
NW_007377560.1	RepeatMasker	Unknown	265149	265290	970	+	.	ID="RND-1_FAMILY-278";Tend="823";Tstart="680";shortTE="F";uid="72bec1f1-3197-40ea-a353-a67f4ea9cdd9"
NW_007377560.1	RepeatMasker	SINE/tRNA-RTE	171688	171797	534	+	.	ID="RND-1_FAMILY-88";Tend="968";Tstart="858";shortTE="F";uid="0f432c1e-29fa-4b98-ad0d-ac655494adff"
NW_007377560.1	RepeatMasker	Unknown	11958	12081	630	+	.	ID="RND-1_FAMILY-70";Tend="1039";Tstart="917";shortTE="F";uid="e8e80450-d36a-4711-9e88-4ae5828c8b98"
NW_007377560.1	RepeatMasker	Unknown	72622	72787	1139	+	.	ID="RND-5_FAMILY-6051";Tend="1105";Tstart="937";shortTE="F";uid="34965156-d879-4302-972d-2d88d1b811a8"
NW_007377560.1	RepeatMasker	SINE/tRNA-Meta	434987	435111	602	+	.	ID="RND-1_FAMILY-97";Tend="993";Tstart="872";shortTE="F";uid="ab519076-35e0-49dc-ab81-0e0af6554c86"
NW_007377560.1	RepeatMasker	SINE/ID	250536	250754	1600	-	.	ID="RND-1_FAMILY-5";Tend="1753";Tstart="1535";shortTE="F";uid="9b8e7e40-9cb4-4c0f-9a36-c008c7d1157c"
NW_007377560.1	RepeatMasker	DNA/PIF-Harbinger	639784	639961	746	-	.	ID="RND-1_FAMILY-258";TEgroup="ctg_121%7CRND-1_FAMILY-258%7C2";Tend="1454";Tstart="1019";shortTE="T";uid="9e0d3952-fd5d-44c0-aa70-8a693fa34e06"
NW_007377560.1	RepeatMasker	Unknown	69049	69179	420	-	.	ID="RND-6_FAMILY-55917";Tend="293";Tstart="141";shortTE="F";uid="a83bf5d4-dfea-4b8b-a54b-f761305e01a5"
NW_007377560.1	RepeatMasker	SINE/ID	545130	545357	1280	-	.	ID="RND-1_FAMILY-9";Tend="999";Tstart="783";shortTE="F";uid="ca383a6a-67d0-42c3-af03-5cada655a055"
NW_007377560.1	RepeatMasker	Satellite	585827	586129	1486	-	.	ID="RND-1_FAMILY-51";Tend="312";Tstart="1";shortTE="F";uid="a28044df-e6d1-4c68-bed7-7e25c8bf702d"
NW_007377560.1	RepeatMasker	LINE/I-Jockey	33795	34760	878	-	.	ID="VINGI-28_LMI";TEgroup="ctg_121%7CVINGI-28_LMI%7C1";Tend="3070";Tstart="2194";shortTE="F";uid="418f3e28-eaee-4b10-a759-7d2d39308242"
NW_007377560.1	RepeatMasker	SINE/ID	93088	93334	807	-	.	ID="RND-1_FAMILY-26";Tend="1322";Tstart="1083";shortTE="F";uid="1f583967-e655-40b6-828c-c70ed6ec7fbc"
NW_007377560.1	RepeatMasker	Unknown	645270	645517	2100	-	.	ID="RND-5_FAMILY-11547";Tend="1203";Tstart="955";shortTE="F";uid="f0cefb95-a3e8-4e30-9e62-dc8367d99bf1"
NW_007377560.1	RepeatMasker	LINE/L2	617264	617381	733	-	.	ID="RND-1_FAMILY-428";Tend="774";Tstart="659";shortTE="F";uid="c76e08b3-4041-4f56-b980-8ba3f43c1202"
NW_007377560.1	RepeatMasker	Unknown	576480	576585	822	-	.	ID="RND-1_FAMILY-358";Tend="790";Tstart="685";shortTE="F";uid="fddd653b-6edb-4781-9270-ccda893f3298"
NW_007377560.1	RepeatMasker	LTR/Gypsy	659899	660088	1135	-	.	ID="RND-1_FAMILY-60";Tend="1226";Tstart="1030";shortTE="F";uid="90fc8854-7215-4701-9538-576fd43fd1e9"
NW_007377560.1	RepeatMasker	Unknown	516921	517032	550	-	.	ID="RND-6_FAMILY-2262";Tend="658";Tstart="543";shortTE="F";uid="0c4c1a2a-4b4a-4122-aa68-7af416e2b4dc"
NW_007377560.1	RepeatMasker	LINE/I-Jockey	124281	124389	712	-	.	ID="RND-6_FAMILY-8083";Tend="1022";Tstart="920";shortTE="F";uid="ed07459a-26c1-4401-a16a-488a68390e28"
NW_007377560.1	RepeatMasker	DNA/TcMar-Tc1	409579	410077	2402	-	.	ID="RND-1_FAMILY-453";Tend="1650";Tstart="1097";shortTE="F";uid="252df09b-6625-4745-8ba2-635574959edb"
NW_007377560.1	RepeatMasker	Unknown	394231	394483	1845	-	.	ID="RND-1_FAMILY-195";Tend="1415";Tstart="1173";shortTE="F";uid="87ac547c-34f4-41ea-87cf-c70bacc9379b"
NW_007377560.1	RepeatMasker	SINE/Alu	235063	235216	676	-	.	ID="RND-6_FAMILY-15290";Tend="1039";Tstart="874";shortTE="F";uid="90bedd5d-2d49-48c6-87d6-58ed5edbb770"
NW_007377560.1	RepeatMasker	Unknown	246999	247158	743	-	.	ID="RND-5_FAMILY-3298";Tend="1079";Tstart="910";shortTE="F";uid="58ae6a6b-6dd8-4a92-8116-378c6c3c5bb2"
NW_007377560.1	RepeatMasker	DNA/Academ-1	86669	86908	1187	-	.	ID="RND-5_FAMILY-639";Tend="691";Tstart="457";shortTE="F";uid="2f100ac2-f1a7-4848-a0c4-6f24db99db79"
NW_007377560.1	RepeatMasker	SINE/tRNA-RTE	496426	496535	534	-	.	ID="RND-1_FAMILY-88";Tend="968";Tstart="858";shortTE="F";uid="9903b68f-2aad-45ab-8bc2-56768c6bceb5"
NW_007377560.1	RepeatMasker	RC/Helitron	67442	67698	1313	-	.	ID="RND-6_FAMILY-8282";Tend="1115";Tstart="832";shortTE="F";uid="48cc8b0a-487a-4f09-bef5-5e9558174e1a"
NW_007377560.1	RepeatMasker	SINE/tRNA-RTE	27025	27311	876	-	.	ID="RND-1_FAMILY-89";Tend="1371";Tstart="1077";shortTE="F";uid="6e2e6a0a-96ad-472f-935c-da31e924a81e"
NW_007377560.1	RepeatMasker	LINE/RTE-BovB	136094	136219	858	-	.	ID="RND-6_FAMILY-4311";Tend="617";Tstart="494";shortTE="F";uid="0ea7d423-73ea-4c2a-9283-86e98a5233a8"
NW_007377560.1	RepeatMasker	SINE/tRNA-RTE	585558	585823	1076	-	.	ID="RND-5_FAMILY-620";Tend="1139";Tstart="911";shortTE="F";uid="75b4653f-33ce-4545-bede-bcbcc58469af"
NW_007377560.1	RepeatMasker	SINE/ID	462106	462437	601	-	.	ID="RND-6_FAMILY-766";Tend="1375";Tstart="748";shortTE="F";uid="a3cc3b1e-4c91-4162-96c1-bfd0081e3418"
NW_007377560.1	RepeatMasker	Unknown	191362	191511	1195	-	.	ID="RND-1_FAMILY-52";Tend="1125";Tstart="974";shortTE="F";uid="1e70d633-b5a6-4dfc-8e95-13fe00c33945"
NW_007377560.1	RepeatMasker	Unknown	367345	367570	1444	-	.	ID="RND-6_FAMILY-1666";Tend="1015";Tstart="795";shortTE="F";uid="2d276a99-4269-4dd5-9078-b69a0048901e"
NW_007377560.1	RepeatMasker	LINE/L2	211218	211354	617	-	.	ID="L2-10_HMEL";Tend="2210";Tstart="2075";shortTE="F";uid="e0ed0e59-7efb-42a1-85a7-80cde16ab154"
NW_007377560.1	RepeatMasker	Unknown	602137	602659	2998	-	.	ID="RND-6_FAMILY-12407";Tend="1414";Tstart="965";shortTE="F";uid="e09462b4-72da-4776-a75e-9742dc874a74"
NW_007377560.1	RepeatMasker	DNA	496717	496840	532	-	.	ID="RND-6_FAMILY-33607";Tend="1019";Tstart="893";shortTE="F";uid="8e468aac-f4fa-4c32-83a8-6d92a2acdcd7"
NW_007377560.1	RepeatMasker	Unknown	145928	146161	1553	-	.	ID="RND-6_FAMILY-20204";Tend="1723";Tstart="1496";shortTE="F";uid="234aa936-fa83-488d-befe-1c0aa08ac4f7"
NW_007377560.1	RepeatMasker	DNA/hAT-Tip100	110894	111262	2486	-	.	ID="RND-5_FAMILY-4025";Tend="1224";Tstart="863";shortTE="F";uid="bf9048dc-4586-46fd-93c9-120d05731203"
NW_007377560.1	RepeatMasker	LINE/RTE-RTE	83368	83481	624	-	.	ID="RND-6_FAMILY-1894";Tend="1022";Tstart="917";shortTE="F";uid="372d9704-6f6a-4830-9022-e9abbb335364"
NW_007377560.1	RepeatMasker	SINE/ID	367074	367309	1255	-	.	ID="RND-1_FAMILY-5";Tend="1730";Tstart="1538";shortTE="F";uid="b0dfead8-3dcb-4dd2-b916-7c21859ef06e"
NW_007377560.1	RepeatMasker	LINE/RTE-BovB	181357	181520	602	-	.	ID="RND-6_FAMILY-4645";Tend="860";Tstart="717";shortTE="F";uid="b94894f9-747d-4911-9a8b-bfa9798234ad"
NW_007377560.1	RepeatMasker	SINE/B4	95848	96019	896	-	.	ID="RND-5_FAMILY-761";Tend="985";Tstart="807";shortTE="F";uid="7dc68c8f-e4de-4ec4-b31f-121b917444b9"
NW_007377560.1	RepeatMasker	SINE/tRNA-Meta	233183	233307	602	-	.	ID="RND-1_FAMILY-97";Tend="993";Tstart="872";shortTE="F";uid="04bb3bf1-a860-40e4-86cc-0a56924390f1"
NW_007377560.1	RepeatMasker	LTR/Gypsy	421652	421884	945	-	.	ID="RND-1_FAMILY-60";Tend="1228";Tstart="986";shortTE="F";uid="dd373244-eca8-4bdb-a605-5ac529cc87b2"
NW_007377560.1	RepeatMasker	LINE/RTE-BovB	359076	359210	481	-	.	ID="RND-6_FAMILY-4645";Tend="853";Tstart="719";shortTE="F";uid="f8eed11d-690d-40d1-94e7-f02c84f4aa50"
NW_007377560.1	RepeatMasker	Unknown	406655	407210	3095	-	.	ID="RND-6_FAMILY-62244";Tend="1433";Tstart="689";shortTE="F";uid="8faae0ee-ffbc-4597-9f4b-be9524dba77c"
NW_007377560.1	RepeatMasker	LTR	243154	243377	1680	-	.	ID="RND-6_FAMILY-548";Tend="1180";Tstart="957";shortTE="F";uid="a67af8a7-37e4-477c-b141-9b911590e728"
NW_007377560.1	RepeatMasker	Unknown	581847	581991	733	-	.	ID="RND-1_FAMILY-212";Tend="862";Tstart="739";shortTE="F";uid="eb481fa0-9c7d-4d46-829b-2ac2e0100bd6"
NW_007377560.1	RepeatMasker	Unknown	83412	83534	595	-	.	ID="RND-1_FAMILY-344";Tend="1536";Tstart="1401";shortTE="F";uid="4de0296b-1e86-4faf-a0c2-1e0e3b8330a5"
NW_007377560.1	RepeatMasker	RC/Helitron	177588	177772	776	-	.	ID="RND-6_FAMILY-8282";Tend="1094";Tstart="889";shortTE="F";uid="5c1b6b8b-65cc-40b1-86cb-f13a1dacc8f0"
NW_007377560.1	RepeatMasker	Unknown	235230	235421	1542	-	.	ID="RND-5_FAMILY-4820";Tend="487";Tstart="296";shortTE="F";uid="eaa24934-a6c8-4b05-992e-514ec1338fc1"
NW_007377560.1	RepeatMasker	Unknown	594982	595147	1139	-	.	ID="RND-5_FAMILY-6051";Tend="1105";Tstart="937";shortTE="F";uid="1a093bfb-9415-4ca0-bae4-c27931357003"
NW_007377560.1	RepeatMasker	RC/Helitron	173727	174259	1306	-	.	ID="RND-6_FAMILY-9380";TEgroup="ctg_121%7CRND-6_FAMILY-9380%7C1";Tend="1050";Tstart="677";shortTE="F";uid="29bc1b5e-597f-4199-8c7a-ec976bac6ab9"
NW_007377560.1	RepeatMasker	Unknown	186507	186661	738	-	.	ID="RND-6_FAMILY-2727";Tend="1076";Tstart="879";shortTE="F";uid="2a105a32-a6c6-4950-af07-392341c420f2"
NW_007377560.1	RepeatMasker	SINE/tRNA-Meta	262094	262250	1023	-	.	ID="RND-1_FAMILY-97";Tend="991";Tstart="835";shortTE="F";uid="6dbfda62-fb77-43fe-ac3e-5341d95a786b"
NW_007377560.1	RepeatMasker	SINE/tRNA-RTE	517366	517657	2519	-	.	ID="RND-6_FAMILY-31686";Tend="1278";Tstart="985";shortTE="F";uid="5bf5d58a-ea3a-4699-bf98-04c0e351edce"
NW_007377560.1	RepeatMasker	LINE/RTE-BovB	121548	121683	866	-	.	ID="RND-6_FAMILY-4311";Tend="556";Tstart="423";shortTE="F";uid="44d66b67-19a3-4d48-8f88-3a430acfac75"
NW_007377560.1	RepeatMasker	SINE/ID	411199	411390	1524	-	.	ID="RND-1_FAMILY-13";Tend="1857";Tstart="1666";shortTE="F";uid="54d06939-a077-4f8e-897d-d7d251cb9ce8"
NW_007377560.1	RepeatMasker	Unknown	484838	485073	729	-	.	ID="RND-6_FAMILY-64903";Tend="511";Tstart="266";shortTE="F";uid="504c348f-2830-4557-b54a-b059c3381d44"
NW_007377560.1	RepeatMasker	SINE/tRNA-Meta	42211	42367	1291	-	.	ID="RND-1_FAMILY-97";Tend="987";Tstart="833";shortTE="F";uid="7c031529-2c5b-43ab-a686-c89105ab9810"
NW_007377560.1	RepeatMasker	SINE/tRNA-RTE	610529	610801	757	-	.	ID="RND-5_FAMILY-620";TEgroup="ctg_121%7CRND-5_FAMILY-620%7C2";Tend="989";Tstart="896";shortTE="T";uid="62339604-4da5-4b6f-8515-7c90f1d8f5e2"
NW_007377560.1	RepeatMasker	Unknown	280572	280673	526	-	.	ID="RND-1_FAMILY-458";Tend="2104";Tstart="2001";shortTE="F";uid="f0445f50-92ae-4b66-8ba2-e80ece2abf29"
NW_007377560.1	RepeatMasker	SINE/ID	361052	361490	607	-	.	ID="RND-6_FAMILY-766";TEgroup="ctg_121%7CRND-6_FAMILY-766%7C2";Tend="1306";Tstart="952";shortTE="F";uid="25f2e1d9-aac9-4e3f-84e5-41275bb53998"
NW_007377560.1	RepeatMasker	Unknown	592197	592406	1462	-	.	ID="RND-1_FAMILY-123";Tend="1293";Tstart="1084";shortTE="F";uid="d90c5d88-02b3-4b5c-93e4-b53d75ab7081"
NW_007377560.1	RepeatMasker	Unknown	238635	238789	696	-	.	ID="RND-1_FAMILY-52";Tend="1115";Tstart="971";shortTE="F";uid="e08d6f2b-6fa2-46e7-b76c-bfc3c360f79b"
NW_007377560.1	RepeatMasker	Unknown	30971	31105	1163	-	.	ID="RND-1_FAMILY-803";Tend="1008";Tstart="874";shortTE="F";uid="d32e5547-b696-4bd1-a8d3-892c1813bf7a"
NW_007377560.1	RepeatMasker	Unknown	244369	244523	799	-	.	ID="RND-6_FAMILY-6012";Tend="1523";Tstart="1362";shortTE="F";uid="68b70549-3c11-496d-b33b-9562d7585335"
NW_007377560.1	RepeatMasker	Unknown	106724	106891	1270	-	.	ID="RND-6_FAMILY-56186";Tend="585";Tstart="418";shortTE="F";uid="8cff0c1e-7b6f-4673-af9a-bb64566b3d77"
NW_007377560.1	RepeatMasker	SINE/ID	227449	227669	1278	-	.	ID="RND-1_FAMILY-6";Tend="1314";Tstart="1092";shortTE="F";uid="bc8f44c2-d15c-4ea8-8370-ff5c724d52bf"
NW_007377560.1	RepeatMasker	RC/Helitron	618519	618626	580	-	.	ID="RND-6_FAMILY-8282";Tend="945";Tstart="841";shortTE="F";uid="e36d166b-05b9-46ab-a04e-662effade819"
NW_007377560.1	RepeatMasker	Unknown	78904	79010	641	-	.	ID="RND-1_FAMILY-212";Tend="846";Tstart="740";shortTE="F";uid="acf504ef-3a18-439b-bc05-fd6793e7474c"
NW_007377560.1	RepeatMasker	SINE/tRNA-RTE	263568	263800	682	-	.	ID="RND-1_FAMILY-111";TEgroup="ctg_121%7CRND-1_FAMILY-111%7C1";Tend="1141";Tstart="1054";shortTE="T";uid="af78c3a1-54ba-491b-81ef-ad5f87cf94df"
NW_007377560.1	RepeatMasker	Unknown	249251	249408	939	-	.	ID="RND-1_FAMILY-166";Tend="926";Tstart="779";shortTE="F";uid="faedb331-3b3d-4b61-bdab-78b0b1b4a78a"
NW_007377560.1	RepeatMasker	LINE/L1	415601	415955	1044	-	.	ID="RND-6_FAMILY-1224";Tend="407";Tstart="57";shortTE="F";uid="74150665-1c35-4744-9dcf-cf7245b3bc11"
NW_007377560.1	RepeatMasker	Unknown	53109	53346	1546	-	.	ID="RND-6_FAMILY-44247";Tend="1128";Tstart="946";shortTE="F";uid="21e53e8d-eb78-488a-8775-958e0ba185c3"
NW_007377560.1	RepeatMasker	LINE/RTE-BovB	148868	149125	912	-	.	ID="RND-6_FAMILY-54328";Tend="1029";Tstart="766";shortTE="F";uid="33e30253-774c-4e98-af0f-a6fe943b7266"
NW_007377560.1	RepeatMasker	Unknown	256519	256902	2026	-	.	ID="RND-1_FAMILY-130";Tend="1551";Tstart="1001";shortTE="F";uid="bf9ede6c-6ecb-4b46-9018-a297f5b571da"
NW_007377560.1	RepeatMasker	Unknown	176672	176948	1159	-	.	ID="RND-5_FAMILY-3163";Tend="1396";Tstart="1106";shortTE="F";uid="434c56cb-ddcf-46bf-86a0-b9ec882b9653"
NW_007377560.1	RepeatMasker	SINE/tRNA-RTE	83977	84111	574	-	.	ID="RND-5_FAMILY-947";Tend="1034";Tstart="901";shortTE="F";uid="80d61358-de4f-45bb-b889-ba988c860e95"
NW_007377560.1	RepeatMasker	LINE/RTE-BovB	176111	176266	605	-	.	ID="RND-6_FAMILY-4645";Tend="853";Tstart="717";shortTE="F";uid="4196a542-86d6-4b4d-81ff-122d90676f63"
NW_007377560.1	RepeatMasker	Unknown	604644	604747	603	-	.	ID="RND-6_FAMILY-8826";Tend="965";Tstart="862";shortTE="F";uid="9fc9a616-d165-495e-b521-a7609cf8784e"
NW_007377560.1	RepeatMasker	LINE/RTE-BovB	617770	617968	1170	-	.	ID="RND-6_FAMILY-4311";Tend="586";Tstart="380";shortTE="F";uid="e34d74d4-9244-45e8-a26e-3ccb5f1ed0d9"
NW_007377560.1	RepeatMasker	Unknown	394554	394976	1205	-	.	ID="RND-1_FAMILY-106";TEgroup="ctg_121%7CRND-1_FAMILY-106%7C3";Tend="1102";Tstart="869";shortTE="F";uid="3cdbdf61-5319-4897-9a11-1eceae3939fc"
NW_007377560.1	RepeatMasker	DNA/Maverick	600658	600781	631	-	.	ID="RND-1_FAMILY-84";Tend="904";Tstart="786";shortTE="F";uid="0ea06470-e735-4727-956e-bca82a8efe77"
NW_007377560.1	RepeatMasker	Unknown	73172	73311	632	-	.	ID="RND-1_FAMILY-61";Tend="1017";Tstart="872";shortTE="F";uid="bdc07512-e48c-44b1-b3a4-f56eab0a5e78"
NW_007377560.1	RepeatMasker	Unknown	475112	475348	1882	-	.	ID="RND-1_FAMILY-122";Tend="1054";Tstart="804";shortTE="F";uid="6b168ceb-a125-4530-9093-24b8a51392fb"
NW_007377560.1	RepeatMasker	Unknown	398600	398829	1413	-	.	ID="RND-1_FAMILY-106";Tend="1098";Tstart="869";shortTE="F";uid="b5c52471-1b1e-4226-b159-43269c6f81c5"
NW_007377560.1	RepeatMasker	SINE/tRNA-RTE	642621	642759	1137	-	.	ID="RND-1_FAMILY-89";Tend="972";Tstart="834";shortTE="F";uid="8091486e-5644-4072-af26-4ab90890261f"
NW_007377560.1	RepeatMasker	Unknown	79833	79975	724	-	.	ID="RND-6_FAMILY-6145";Tend="923";Tstart="795";shortTE="F";uid="a740269c-e4b7-4066-a130-0ef3efe5e15b"
NW_007377560.1	RepeatMasker	SINE/ID	560306	560510	1321	-	.	ID="RND-1_FAMILY-16";Tend="1079";Tstart="873";shortTE="F";uid="d7587a2f-5c09-43ff-9105-a4eb58e1fa6c"
NW_007377560.1	RepeatMasker	Unknown	365576	365979	3210	-	.	ID="RND-6_FAMILY-62244";Tend="1108";Tstart="686";shortTE="F";uid="d3c488c9-f7de-48a2-9b80-43bacde63585"
NW_007377560.1	RepeatMasker	SINE/tRNA-RTE	286444	286653	1152	-	.	ID="RND-5_FAMILY-620";Tend="1170";Tstart="943";shortTE="F";uid="4b6424ee-8edf-4e0b-9046-0f9f891e160a"
NW_007377560.1	RepeatMasker	Unknown	576140	576271	827	-	.	ID="RND-1_FAMILY-358";Tend="853";Tstart="726";shortTE="F";uid="853a4a1b-a4fd-419a-a17a-9eaf86f60f67"
NW_007377560.1	RepeatMasker	Unknown	239696	240926	4021	-	.	ID="RND-1_FAMILY-677";Tend="1351";Tstart="113";shortTE="F";uid="9ebb5895-d2f1-40ff-80b4-28aa4a32a47a"
NW_007377560.1	RepeatMasker	SINE/ID	177190	177363	869	-	.	ID="RND-1_FAMILY-5";Tend="1696";Tstart="1531";shortTE="F";uid="940cf767-e7e5-4e97-9eb1-d0a2fdfe5148"
NW_007377560.1	RepeatMasker	LTR/Gypsy	176302	176577	599	-	.	ID="RND-1_FAMILY-60";Tend="1217";Tstart="984";shortTE="F";uid="e79a51fa-e198-437f-ba3b-be858d4b79c9"
NW_007377560.1	RepeatMasker	Unknown	243398	243756	464	-	.	ID="RND-1_FAMILY-106";TEgroup="ctg_121%7CRND-1_FAMILY-106%7C1";Tend="1079";Tstart="865";shortTE="T";uid="a4bb57da-d5b8-4c62-b41f-50f291636e7d"
NW_007377560.1	RepeatMasker	LINE/Penelope	51524	51720	1486	-	.	ID="RND-6_FAMILY-5640";Tend="826";Tstart="631";shortTE="F";uid="5ad7df5b-3bd9-4dc6-a612-ea62f360fd7a"
NW_007377560.1	RepeatMasker	DNA/hAT-Charlie	535235	535385	1017	-	.	ID="RND-5_FAMILY-138";Tend="817";Tstart="684";shortTE="F";uid="f446ee71-dd2b-45a6-90b6-9510c995e69b"
NW_007377560.1	RepeatMasker	SINE/ID	480405	480574	1273	-	.	ID="RND-1_FAMILY-6";Tend="1251";Tstart="1085";shortTE="F";uid="fbbb52ee-1c44-42d7-9efa-b214a4d9c565"
NW_007377560.1	RepeatMasker	SINE/B4	589937	590042	447	-	.	ID="RND-5_FAMILY-761";Tend="863";Tstart="761";shortTE="F";uid="86ea8e9e-9403-47e1-aca6-1c77764383b2"
NW_007377560.1	RepeatMasker	SINE/ID	292488	292671	595	-	.	ID="RND-1_FAMILY-15";Tend="890";Tstart="675";shortTE="F";uid="32a7bc85-ce69-4582-9bbf-d0f140745720"
NW_007377560.1	RepeatMasker	LTR/Gypsy	558616	558734	420	-	.	ID="RND-6_FAMILY-5186";Tend="1335";Tstart="1226";shortTE="F";uid="f0355ab7-9e86-473b-9cfc-4b114580812a"
NW_007377560.1	RepeatMasker	SINE/5S	82336	82502	992	-	.	ID="RND-1_FAMILY-103";Tend="844";Tstart="682";shortTE="F";uid="ce350b5e-3a31-44df-ab07-ea46dc22c327"
NW_007377560.1	RepeatMasker	Unknown	554097	554336	976	-	.	ID="RND-6_FAMILY-29318";TEgroup="ctg_121%7CRND-6_FAMILY-29318%7C2";Tend="1291";Tstart="1152";shortTE="F";uid="b760bb41-1ae6-4067-afed-c5b8e0839102"
NW_007377560.1	RepeatMasker	Unknown	667250	667494	1311	-	.	ID="RND-1_FAMILY-385";Tend="1265";Tstart="1030";shortTE="F";uid="52b3abd0-cfca-4a6e-bfcb-e80dfa3cf7e1"
NW_007377560.1	RepeatMasker	Unknown	407869	407996	861	-	.	ID="RND-6_FAMILY-9315";Tend="788";Tstart="665";shortTE="F";uid="dacdd143-0f69-421c-939d-bcfff59b3e68"
NW_007377560.1	RepeatMasker	Unknown	108835	109185	2714	-	.	ID="RND-6_FAMILY-62244";Tend="1039";Tstart="689";shortTE="F";uid="3b3fc6e9-68f5-4dbe-938a-f1f05712840c"
NW_007377560.1	RepeatMasker	Unknown	478944	479044	801	-	.	ID="RND-1_FAMILY-168";Tend="803";Tstart="703";shortTE="F";uid="0774215c-7d9b-4fb6-be1f-cec60c26cdf3"
NW_007377560.1	RepeatMasker	LINE/RTE-BovB	127440	127563	852	-	.	ID="RND-6_FAMILY-4311";Tend="615";Tstart="494";shortTE="F";uid="1705bb05-1322-4f71-95cb-ad2892dac39e"
NW_007377560.1	RepeatMasker	SINE/ID	551532	551755	1367	-	.	ID="RND-1_FAMILY-5";Tend="1753";Tstart="1539";shortTE="F";uid="5a8e6ca8-513e-442a-9bfc-c4ccb8fa1baf"
NW_007377560.1	RepeatMasker	Unknown	170896	171214	1919	-	.	ID="RND-1_FAMILY-176";TEgroup="ctg_121%7CRND-1_FAMILY-176%7C1";Tend="1481";Tstart="1150";shortTE="F";uid="529499e1-4447-4698-b62c-df4ef5e28db3"
NW_007377560.1	RepeatMasker	Unknown	413230	413935	4411	-	.	ID="RND-6_FAMILY-13087";Tend="1471";Tstart="762";shortTE="F";uid="6a3cfa96-89fd-4bc3-86e8-5a1237c9509b"
NW_007377560.1	RepeatMasker	LTR/Gypsy	470519	470665	472	-	.	ID="RND-1_FAMILY-60";Tend="1131";Tstart="986";shortTE="F";uid="f3c5ef95-5c41-4076-8377-fbd85e144a8c"
NW_007377560.1	RepeatMasker	SINE/tRNA-RTE	33385	33512	426	-	.	ID="RND-5_FAMILY-947";Tend="763";Tstart="640";shortTE="F";uid="2f00d29f-6c32-47e5-a948-78a7a5d0e6e9"
NW_007377560.1	RepeatMasker	LINE/I	97708	97823	613	-	.	ID="RND-5_FAMILY-2097";Tend="1250";Tstart="1128";shortTE="F";uid="5ba73a9f-ed00-4cc3-b8e5-f3a15453f38c"
NW_007377560.1	RepeatMasker	SINE/tRNA-RTE	54662	54884	1488	-	.	ID="RND-1_FAMILY-100";Tend="1036";Tstart="815";shortTE="F";uid="98ae7863-9e94-4f3c-98c0-ac70c555a4a3"
NW_007377560.1	RepeatMasker	SINE/tRNA-Meta	18112	18249	520	-	.	ID="RND-1_FAMILY-97";Tend="989";Tstart="860";shortTE="F";uid="1a7345d3-abdc-465f-ac0c-fa6879105fe2"
NW_007377560.1	RepeatMasker	LINE/RTE-BovB	126183	126406	868	-	.	ID="RND-6_FAMILY-4311";Tend="622";Tstart="397";shortTE="F";uid="1e4851d0-ea31-4b79-a733-55d851daa93e"
NW_007377560.1	RepeatMasker	LTR/Gypsy	181553	181737	721	-	.	ID="RND-1_FAMILY-60";Tend="1217";Tstart="1032";shortTE="F";uid="b48d8354-d729-433b-a698-a5ce7b1f7fa2"
NW_007377560.1	RepeatMasker	Unknown	527698	527847	1002	-	.	ID="RND-5_FAMILY-5665";Tend="759";Tstart="640";shortTE="F";uid="2641638a-d45d-4baa-8a87-8a81493662b5"
NW_007377560.1	RepeatMasker	Unknown	446369	446521	1349	-	.	ID="RND-1_FAMILY-798";Tend="1301";Tstart="1149";shortTE="F";uid="f788828d-591c-47d0-9fa2-fec137464cfd"
NW_007377560.1	RepeatMasker	SINE/5S	364794	364960	742	-	.	ID="RND-1_FAMILY-103";Tend="872";Tstart="690";shortTE="F";uid="122e9a25-aa54-40b5-833a-27d495217d38"
NW_007377560.1	RepeatMasker	SINE/ID	522190	522309	517	-	.	ID="RND-6_FAMILY-766";Tend="1462";Tstart="1348";shortTE="F";uid="1d712cd0-00ff-4f67-9787-897dd7ba1280"
NW_007377560.1	RepeatMasker	SINE/ID	423678	423907	1522	-	.	ID="RND-1_FAMILY-4";Tend="1684";Tstart="1437";shortTE="F";uid="883cd833-f0a1-43e0-a9e5-ec254307441c"
NW_007377560.1	RepeatMasker	Unknown	239595	239700	917	-	.	ID="RND-1_FAMILY-756";Tend="1080";Tstart="975";shortTE="F";uid="e20c9082-b516-485c-8819-6c369c83ed00"
NW_007377560.1	RepeatMasker	LINE/L2	238486	238624	1081	-	.	ID="RND-6_FAMILY-15075";Tend="1093";Tstart="955";shortTE="F";uid="07c14451-f378-4bec-a24a-8eaa6a82dd68"
NW_007377560.1	RepeatMasker	SINE/B4	366065	366281	1098	-	.	ID="RND-5_FAMILY-761";Tend="977";Tstart="754";shortTE="F";uid="fed69123-c3ae-4584-8cd5-f15c4b7fd7cf"
NW_007377560.1	RepeatMasker	Unknown	582984	583205	1071	-	.	ID="RND-6_FAMILY-2666";Tend="1728";Tstart="1505";shortTE="F";uid="9e72ad9d-ac68-4330-9685-3c69b4599ba9"
NW_007377560.1	RepeatMasker	Unknown	423121	423311	943	-	.	ID="RND-1_FAMILY-64";Tend="1056";Tstart="830";shortTE="F";uid="bffc41f7-caf5-4b80-b049-4176bc139e02"
NW_007377560.1	RepeatMasker	Unknown	535607	535806	1570	-	.	ID="RND-6_FAMILY-11990";Tend="771";Tstart="568";shortTE="F";uid="cd3b6534-e5de-42de-a021-99191120baf2"
NW_007377560.1	RepeatMasker	Unknown	626518	627400	6791	-	.	ID="RND-6_FAMILY-36436";Tend="1626";Tstart="742";shortTE="F";uid="9c93de9d-1e40-4b7a-ba2f-18746567c487"
NW_007377560.1	RepeatMasker	Unknown	525417	525566	1002	-	.	ID="RND-5_FAMILY-5665";Tend="759";Tstart="640";shortTE="F";uid="9029854d-8fa4-4e74-84c8-1572c72355cb"
NW_007377560.1	RepeatMasker	RC/Helitron	244609	244765	672	-	.	ID="RND-6_FAMILY-8282";Tend="1094";Tstart="946";shortTE="F";uid="023015de-b76e-4f7a-8df1-bb2f03169b83"
NW_007377560.1	RepeatMasker	LINE/L2	419223	419351	607	-	.	ID="RND-1_FAMILY-428";Tend="777";Tstart="642";shortTE="F";uid="e058921d-8fcd-45bd-8d5f-ed3f50075106"
NW_007377560.1	RepeatMasker	SINE/tRNA-RTE	303667	303912	1607	-	.	ID="RND-1_FAMILY-111";Tend="1144";Tstart="834";shortTE="F";uid="296b2de5-164e-46d4-a1e7-afafa6b228c2"
NW_007377560.1	RepeatMasker	RC/Helitron	595177	595444	1253	-	.	ID="RND-6_FAMILY-8282";Tend="1074";Tstart="814";shortTE="F";uid="465fa61a-cf80-4574-b4d1-07d326a5963d"
NW_007377560.1	RepeatMasker	Unknown	574548	574704	513	-	.	ID="RND-6_FAMILY-3384";Tend="822";Tstart="686";shortTE="F";uid="8806bda0-8b55-4851-93aa-68985fbdc2c0"
NW_007377560.1	RepeatMasker	Unknown	76390	76498	457	-	.	ID="RND-1_FAMILY-155";Tend="1660";Tstart="1561";shortTE="F";uid="4a7b5a14-0b4c-40a4-9778-b34cb844dfbc"
NW_007377560.1	RepeatMasker	Unknown	404115	404497	1480	-	.	ID="RND-1_FAMILY-195";TEgroup="ctg_121%7CRND-1_FAMILY-195%7C2";Tend="1475";Tstart="1184";shortTE="F";uid="3dc0f30d-49c1-4fa3-b610-382b2ffd9dbe"
NW_007377560.1	RepeatMasker	Unknown	363471	363675	1751	-	.	ID="RND-1_FAMILY-133";Tend="1104";Tstart="900";shortTE="F";uid="18f604d1-d67c-4dde-957a-2edbf51c0af7"
NW_007377560.1	RepeatMasker	Unknown	420018	420151	802	-	.	ID="RND-1_FAMILY-70";Tend="1048";Tstart="915";shortTE="F";uid="ec4c0da3-b2d6-472b-abbf-acc860fbf0d5"
NW_007377560.1	RepeatMasker	Unknown	2382	2485	801	-	.	ID="RND-5_FAMILY-218";Tend="887";Tstart="784";shortTE="F";uid="e8a22aed-1928-4938-b1e3-8657f32f2374"
NW_007377560.1	RepeatMasker	Unknown	575555	575893	1168	-	.	ID="RND-1_FAMILY-0";Tend="656";Tstart="339";shortTE="F";uid="f2f8f4c7-e925-492e-ae08-afb6fe5626a5"
NW_007377560.1	RepeatMasker	Unknown	404823	404947	797	-	.	ID="RND-6_FAMILY-5187";Tend="983";Tstart="861";shortTE="F";uid="cf129208-2b86-4dbf-8fe3-4022428ae3d9"
NW_007377560.1	RepeatMasker	Unknown	654817	654978	580	-	.	ID="RND-1_FAMILY-314";Tend="1489";Tstart="1328";shortTE="F";uid="6430b179-c477-45fd-bebb-cb2b90fde0fd"
NW_007377560.1	RepeatMasker	Unknown	326214	326358	1082	-	.	ID="RND-1_FAMILY-358";Tend="830";Tstart="687";shortTE="F";uid="3f4f2ffd-b445-4bb5-86df-d0fd499f5a2c"
NW_007377560.1	RepeatMasker	SINE/ID	97728	97917	633	-	.	ID="RND-1_FAMILY-4";Tend="1553";Tstart="818";shortTE="F";uid="7dc6768d-1318-40b8-9a7e-67f3ebf7222b"
NW_007377560.1	RepeatMasker	SINE/5S	68215	68323	433	-	.	ID="RND-1_FAMILY-103";Tend="765";Tstart="659";shortTE="F";uid="71d4da09-390a-4a8b-a1f2-d4cc30daa57d"
NW_007377560.1	RepeatMasker	Unknown	91742	91857	506	-	.	ID="RND-6_FAMILY-42669";Tend="717";Tstart="605";shortTE="F";uid="7898841f-a65f-4a6b-a0d2-28068f2ce762"
NW_007377560.1	RepeatMasker	Unknown	485886	486384	3001	-	.	ID="RND-6_FAMILY-2617";Tend="736";Tstart="294";shortTE="F";uid="d602cf83-31be-40be-91d3-b061d465283d"
NW_007377560.1	RepeatMasker	DNA/hAT-Charlie	70978	71142	573	-	.	ID="RND-1_FAMILY-419";Tend="478";Tstart="309";shortTE="F";uid="69e6314a-5636-4040-9d32-ee1f267dadbc"
NW_007377560.1	RepeatMasker	RC/Helitron	33138	33474	639	-	.	ID="RND-6_FAMILY-8282";TEgroup="ctg_121%7CRND-6_FAMILY-8282%7C1";Tend="1116";Tstart="862";shortTE="F";uid="dccd4cc8-e165-4384-ab2c-b458f01ce002"
NW_007377560.1	RepeatMasker	Unknown	601778	601942	992	-	.	ID="RND-1_FAMILY-106";Tend="1151";Tstart="988";shortTE="F";uid="b0bf6759-d89c-4d71-9c81-49647da81e3d"
NW_007377560.1	RepeatMasker	Unknown	104637	104780	670	-	.	ID="RND-1_FAMILY-295";Tend="898";Tstart="763";shortTE="F";uid="66707fbe-36f6-43ff-8000-c2a28e6abfe2"
NW_007377560.1	RepeatMasker	LINE/RTE-BovB	306329	306738	477	-	.	ID="RND-6_FAMILY-4311";TEgroup="ctg_121%7CRND-6_FAMILY-4311%7C1";Tend="523";Tstart="391";shortTE="F";uid="9d6dd8b4-d004-4348-9792-47e7a7cd716b"
NW_007377560.1	RepeatMasker	Unknown	489633	489954	2136	-	.	ID="RND-6_FAMILY-12407";Tend="1413";Tstart="1114";shortTE="F";uid="167cd9f6-be12-470c-9268-1e800319fc22"
NW_007377560.1	RepeatMasker	LINE/I-Jockey	125722	125834	648	-	.	ID="RND-6_FAMILY-8083";Tend="1022";Tstart="920";shortTE="F";uid="a6d33fa0-1051-4775-b210-d92e16d1811e"
NW_007377560.1	RepeatMasker	RC/Helitron	549519	549696	401	-	.	ID="RND-6_FAMILY-8282";Tend="1029";Tstart="867";shortTE="F";uid="691a22ef-a638-47b3-976b-b0d7da3cd2b6"
NW_007377560.1	RepeatMasker	Unknown	257291	257655	2482	-	.	ID="RND-1_FAMILY-402";Tend="1264";Tstart="913";shortTE="F";uid="f0e6cf54-1ad3-402e-99af-fdf735b5ffd6"
NW_007377560.1	RepeatMasker	DNA/hAT-Tip100	41308	41635	1267	-	.	ID="RND-1_FAMILY-273";Tend="1284";Tstart="938";shortTE="F";uid="8b2096a9-ba99-4213-988e-9cd1d0f9261f"
NW_007377560.1	RepeatMasker	Unknown	571728	571907	712	-	.	ID="RND-1_FAMILY-31";Tend="1663";Tstart="1488";shortTE="F";uid="3d456651-d907-49b0-814d-592238fed4d4"
NW_007377560.1	RepeatMasker	Unknown	1916	2143	1297	-	.	ID="RND-5_FAMILY-12655";Tend="1088";Tstart="889";shortTE="F";uid="72183db5-92fd-4c17-8a03-27eaedd2698f"
NW_007377560.1	RepeatMasker	DNA/hAT-Charlie	232321	232424	841	-	.	ID="RND-5_FAMILY-2781";Tend="1278";Tstart="1175";shortTE="F";uid="fcc55de1-d25e-4053-b5ef-392fdc2823b7"
NW_007377560.1	RepeatMasker	LINE/L1	417281	417522	843	-	.	ID="RND-6_FAMILY-1224";Tend="288";Tstart="57";shortTE="F";uid="a91f34f2-898e-4f24-a834-b41c237fd8e0"
NW_007377560.1	RepeatMasker	SINE/ID	84933	85145	989	-	.	ID="RND-1_FAMILY-5";Tend="1750";Tstart="1535";shortTE="F";uid="6c0c0781-389a-408d-8297-7f172c2ad9dd"
NW_007377560.1	RepeatMasker	RC/Helitron	534227	534351	700	-	.	ID="HELITRON-N9_LMI";Tend="121";Tstart="1";shortTE="F";uid="2017d69e-9c26-432b-9f47-2e1e332a22c3"
NW_007377560.1	RepeatMasker	RC/Helitron	606617	606724	576	-	.	ID="RND-6_FAMILY-8282";Tend="945";Tstart="841";shortTE="F";uid="9d86ef0a-cec0-4e46-abe0-cfb166c8edb4"
NW_007377560.1	RepeatMasker	Unknown	592406	592512	818	-	.	ID="RND-1_FAMILY-93";Tend="938";Tstart="831";shortTE="F";uid="50911184-29cd-4489-9cd6-ee817e6bdae2"
NW_007377560.1	RepeatMasker	Unknown	193827	193969	712	-	.	ID="RND-6_FAMILY-44247";Tend="808";Tstart="674";shortTE="F";uid="b3ea8c32-9e07-4e63-9c66-e618375d91cf"
NW_007377560.1	RepeatMasker	DNA/Sola-2	198113	198587	1945	-	.	ID="RND-1_FAMILY-789";Tend="1123";Tstart="676";shortTE="F";uid="7979edab-e290-4268-850e-28df79f4b81b"
NW_007377560.1	RepeatMasker	Unknown	512886	513030	921	-	.	ID="RND-1_FAMILY-133";Tend="1103";Tstart="899";shortTE="F";uid="d0e6d655-2234-4342-94c1-e759649f7f5a"
NW_007377560.1	RepeatMasker	Unknown	522616	522851	742	-	.	ID="RND-1_FAMILY-0";Tend="603";Tstart="340";shortTE="F";uid="582f8e68-df92-42c9-8720-39119089a3c2"
NW_007377560.1	RepeatMasker	Unknown	265769	265900	704	-	.	ID="RND-1_FAMILY-106";Tend="1084";Tstart="944";shortTE="F";uid="1476a401-c0d3-43cf-851a-04ee0dd7f761"
NW_007377560.1	RepeatMasker	SINE/tRNA-RTE	525089	525388	2579	-	.	ID="RND-5_FAMILY-620";Tend="1199";Tstart="901";shortTE="F";uid="c639c25f-054c-44fd-9f7c-36ffd862dfba"
NW_007377560.1	RepeatMasker	LINE/L1-Tx1	461698	461808	605	-	.	ID="RND-4_FAMILY-112";Tend="1788";Tstart="1680";shortTE="F";uid="84de483d-6ea5-4165-9032-24b51c63d9b0"
NW_007377560.1	RepeatMasker	SINE/tRNA-RTE	558778	559088	1740	-	.	ID="RND-1_FAMILY-2";Tend="1717";Tstart="1380";shortTE="F";uid="d0a7bc33-b90a-4d94-9b2e-06c23229f2b1"
NW_007377560.1	RepeatMasker	LINE/L1-Tx1	560415	560526	534	-	.	ID="RND-4_FAMILY-112";Tend="901";Tstart="791";shortTE="F";uid="6c72520c-60db-426a-a86e-72141fef08e5"
NW_007377560.1	RepeatMasker	Unknown	15951	16302	3038	-	.	ID="RND-6_FAMILY-18093";Tend="555";Tstart="199";shortTE="F";uid="c9216ef9-65f0-4bc6-bcef-7dd0be1fc205"
NW_007377560.1	RepeatMasker	DNA/CMC-Chapaev	456859	457045	489	-	.	ID="CHAPAEV-1_AA";Tend="3194";Tstart="3017";shortTE="F";uid="b2fe855e-2c92-4981-bce4-c6977e9daf9f"
NW_007377560.1	RepeatMasker	Unknown	613679	613819	980	-	.	ID="RND-5_FAMILY-3163";Tend="1324";Tstart="1192";shortTE="F";uid="a3389891-e623-48e8-8f77-46349ec47784"
NW_007377560.1	RepeatMasker	Unknown	480267	480451	860	-	.	ID="RND-1_FAMILY-70";Tend="1039";Tstart="915";shortTE="F";uid="a2c3e03c-1601-4e12-b13c-4b5f2760141a"
NW_007377560.1	RepeatMasker	Unknown	641040	641146	878	-	.	ID="RND-1_FAMILY-96";Tend="1335";Tstart="1229";shortTE="F";uid="353e4657-8a35-4608-9b5c-093df1c3ccd2"
NW_007377560.1	RepeatMasker	DNA/TcMar-Tc1	473665	473883	1721	-	.	ID="RND-1_FAMILY-802";Tend="1388";Tstart="1156";shortTE="F";uid="27cd352e-5e5b-4168-9bb2-c0f9017ac003"
NW_007377560.1	RepeatMasker	Unknown	176288	176397	439	-	.	ID="RND-6_FAMILY-8585";Tend="137";Tstart="20";shortTE="F";uid="6f8818e1-7127-4da7-a24f-7b9ae6ebe3e7"
NW_007377560.1	RepeatMasker	Unknown	464127	464321	1705	-	.	ID="RND-5_FAMILY-3163";Tend="1003";Tstart="803";shortTE="F";uid="1795adc0-3233-4494-b790-03396e3eb958"
NW_007377560.1	RepeatMasker	LINE/RTE-BovB	605659	605858	998	-	.	ID="RND-6_FAMILY-4311";Tend="586";Tstart="380";shortTE="F";uid="e3feb342-7b9a-4efa-bde6-0592bfb133c5"
NW_007377560.1	RepeatMasker	Unknown	584038	584149	425	-	.	ID="RND-1_FAMILY-168";Tend="809";Tstart="697";shortTE="F";uid="d86f3b9f-1440-4b58-838c-10f71a7b9d1c"
NW_007377560.1	RepeatMasker	LINE/I-Jockey	354124	354328	801	-	.	ID="RND-6_FAMILY-8096";TEgroup="ctg_121%7CRND-6_FAMILY-8096%7C2";Tend="982";Tstart="885";shortTE="T";uid="146ad753-2a41-49b9-b5d3-cb8ce5a83a6d"
NW_007377560.1	RepeatMasker	DNA/hAT-hATm	42279	42402	545	-	.	ID="RND-6_FAMILY-23";Tend="696";Tstart="570";shortTE="F";uid="cbec274b-5bfb-4208-ac87-781a4ac0e061"
NW_007377560.1	RepeatMasker	Unknown	614618	614962	1256	-	.	ID="RND-5_FAMILY-7554";TEgroup="ctg_121%7CRND-5_FAMILY-7554%7C2";Tend="1045";Tstart="883";shortTE="F";uid="1604b15d-767f-4fb2-bc05-327a8ea23ff6"
NW_007377560.1	RepeatMasker	Unknown	203473	203648	1216	-	.	ID="RND-6_FAMILY-13234";Tend="881";Tstart="714";shortTE="F";uid="a38842f1-1f20-457a-a663-be323aaec0be"
NW_007377560.1	RepeatMasker	Unknown	54881	55198	927	-	.	ID="RND-5_FAMILY-11547";Tend="948";Tstart="631";shortTE="F";uid="57d1fbdd-8d39-4eba-835b-541f8a309e33"
NW_007377560.1	RepeatMasker	DNA/TcMar-Tc1	481191	481331	816	-	.	ID="RND-1_FAMILY-627";TEgroup="ctg_121%7CRND-1_FAMILY-627%7C2";Tend="1598";Tstart="688";shortTE="F";uid="21df6916-f945-4f11-ba15-ea49dd854761"
NW_007377560.1	RepeatMasker	LTR/Gypsy	403719	403868	499	-	.	ID="RND-1_FAMILY-60";Tend="1224";Tstart="1093";shortTE="F";uid="958ac1a7-9ec3-4604-9c4b-bb8a368b4f27"
NW_007377560.1	RepeatMasker	SINE/ID	260937	261075	633	-	.	ID="RND-1_FAMILY-4";Tend="1423";Tstart="1294";shortTE="F";uid="00521397-9fb6-483f-804d-c36a643bb21e"
NW_007377560.1	RepeatMasker	LINE/L1-Tx1	51059	51189	842	-	.	ID="RND-4_FAMILY-112";Tend="1788";Tstart="1658";shortTE="F";uid="01d2899d-24e6-4347-98e4-588dbaeba3ca"
NW_007377560.1	RepeatMasker	DNA/Maverick	493960	494122	1388	-	.	ID="RND-5_FAMILY-1595";Tend="1203";Tstart="1042";shortTE="F";uid="c00930cb-1229-4b46-b9fa-88ae41cbafff"
NW_007377560.1	RepeatMasker	SINE/ID	252103	252321	1600	-	.	ID="RND-1_FAMILY-5";Tend="1753";Tstart="1535";shortTE="F";uid="7add15de-b7ee-42a5-a2e7-2eb2c481faaa"
NW_007377560.1	RepeatMasker	RC/Helitron	12766	12882	906	-	.	ID="RND-1_FAMILY-560";Tend="1838";Tstart="1722";shortTE="F";uid="dac8e646-9b77-48f2-9a8d-10a931083f3a"
NW_007377560.1	RepeatMasker	Unknown	607544	607661	740	-	.	ID="RND-1_FAMILY-386";Tend="789";Tstart="672";shortTE="F";uid="7095031d-757d-448c-8cd2-d0d825996e8b"
NW_007377560.1	RepeatMasker	Unknown	26578	26834	1206	-	.	ID="RND-1_FAMILY-144";Tend="975";Tstart="724";shortTE="F";uid="c779747e-745d-4fa6-b3f7-e176c36eca78"
NW_007377560.1	RepeatMasker	DNA/hAT-Tip100	431269	431769	1523	-	.	ID="rnd-1_family-251";Tend="1393";Tstart="1040";shortTE="F";uid="f568d748-5019-4831-8bd8-6c8d10c4da2a"
NW_007377560.1	RepeatMasker	SINE/tRNA-Meta	17332	17469	563	-	.	ID="RND-1_FAMILY-97";Tend="988";Tstart="858";shortTE="F";uid="35b8d76a-e9f4-4fe1-a5d3-4e6e4664958b"
NW_007377560.1	RepeatMasker	DNA/MULE-MuDR	527017	527183	1227	-	.	ID="RND-5_FAMILY-284";Tend="532";Tstart="368";shortTE="F";uid="51dbcfde-1fc6-41fd-b51b-257dc68a3bc2"
NW_007377560.1	RepeatMasker	Unknown	139027	139224	1197	-	.	ID="RND-5_FAMILY-3298";Tend="1068";Tstart="865";shortTE="F";uid="61ca1908-4f44-4f2b-b4c0-e45b850fd619"
NW_007377560.1	RepeatMasker	DNA/TcMar-Tc1	462629	463021	3166	-	.	ID="RND-1_FAMILY-802";Tend="1369";Tstart="970";shortTE="F";uid="46a16f2e-2c4d-4578-9e00-c9ac3da26ebe"
NW_007377560.1	RepeatMasker	Unknown	598070	598319	1656	-	.	ID="RND-5_FAMILY-8766";Tend="1155";Tstart="896";shortTE="F";uid="fe95c436-97f3-49ff-bd6a-65e73ab4accc"
NW_007377560.1	RepeatMasker	LINE/RTE-BovB	134427	134650	868	-	.	ID="RND-6_FAMILY-4311";Tend="622";Tstart="397";shortTE="F";uid="6a7d15dd-1e86-4740-a6d0-6ade7a2b8f9f"
NW_007377560.1	RepeatMasker	SINE/ID	32460	32623	764	-	.	ID="RND-1_FAMILY-16";Tend="1031";Tstart="856";shortTE="F";uid="56c97b84-c27c-4553-8b15-eb2db322d7ff"
NW_007377560.1	RepeatMasker	Unknown	443425	443626	1212	-	.	ID="RND-6_FAMILY-1666";Tend="1012";Tstart="799";shortTE="F";uid="988c6da4-d1d4-4b19-aeda-7309efbc7df1"
NW_007377560.1	RepeatMasker	SINE/ID	124966	125500	981	-	.	ID="RND-1_FAMILY-15";Tend="1586";Tstart="659";shortTE="F";uid="8c4c35dd-3283-428e-9ae0-0321e20b7911"
NW_007377560.1	RepeatMasker	SINE/tRNA-RTE	643697	643842	1244	-	.	ID="RND-5_FAMILY-620";Tend="1043";Tstart="898";shortTE="F";uid="91eadded-ccb4-4d93-bad1-18bed0cb72cb"
NW_007377560.1	RepeatMasker	Unknown	130257	130454	1197	-	.	ID="RND-5_FAMILY-3298";Tend="1068";Tstart="865";shortTE="F";uid="77a565d2-7e0c-4691-9598-ec5aa72ee5e8"
NW_007377560.1	RepeatMasker	SINE/tRNA-RTE	535941	536251	2694	-	.	ID="RND-6_FAMILY-31686";Tend="1286";Tstart="974";shortTE="F";uid="4579bc28-3a22-49b4-95d7-33be2298699b"
NW_007377560.1	RepeatMasker	DNA/Crypton-I	69588	69716	653	-	.	ID="RND-5_FAMILY-277";Tend="661";Tstart="537";shortTE="F";uid="158036ea-7033-4559-bc92-29da0c9deea9"
NW_007377560.1	RepeatMasker	RC/Helitron	244011	244165	1116	-	.	ID="RND-1_FAMILY-202";Tend="1021";Tstart="873";shortTE="F";uid="32832043-1385-466d-9ff4-3c3b48b0eab8"
NW_007377560.1	RepeatMasker	Unknown	97984	98122	653	-	.	ID="RND-1_FAMILY-27";Tend="808";Tstart="663";shortTE="F";uid="37a4ac03-3a16-43c3-afe0-1a5d3f5e5132"
NW_007377560.1	RepeatMasker	Unknown	447801	447932	1167	-	.	ID="RND-1_FAMILY-798";Tend="1083";Tstart="952";shortTE="F";uid="9ca0c752-60fb-405e-aa1a-40beb89343a1"
NW_007377560.1	RepeatMasker	Unknown	251683	251988	2648	-	.	ID="RND-5_FAMILY-4820";Tend="601";Tstart="296";shortTE="F";uid="3628a4e1-83b5-4f68-815a-3c8026847b58"
NW_007377560.1	RepeatMasker	Unknown	363217	363353	602	-	.	ID="RND-1_FAMILY-390";Tend="1671";Tstart="1523";shortTE="F";uid="388cd710-7ad8-44ce-aaf8-87f56d837872"
NW_007377560.1	RepeatMasker	Unknown	448656	448924	1932	-	.	ID="RND-1_FAMILY-214";Tend="1134";Tstart="866";shortTE="F";uid="d2112b5b-92c7-4843-93de-e1a32581c872"
NW_007377560.1	RepeatMasker	DNA/Sola-2	184063	184207	954	-	.	ID="RND-1_FAMILY-789";Tend="839";Tstart="692";shortTE="F";uid="cf7e644a-44e5-4299-8812-236aa34d3e7e"
NW_007377560.1	RepeatMasker	Unknown	591935	592145	598	-	.	ID="RND-5_FAMILY-11547";Tend="841";Tstart="631";shortTE="F";uid="ba10daeb-f71b-4bf1-af89-a692440e382e"
NW_007377560.1	RepeatMasker	SINE/ID	242274	242421	880	-	.	ID="RND-1_FAMILY-5";Tend="1747";Tstart="1597";shortTE="F";uid="9323a596-f4e8-42d3-b01d-2fd3bde0c520"
NW_007377560.1	RepeatMasker	Unknown	394002	394199	463	-	.	ID="RND-1_FAMILY-27";Tend="845";Tstart="645";shortTE="F";uid="ebed4ca1-d912-404a-84df-2652831ad1b5"
NW_007377560.1	RepeatMasker	Unknown	347475	347589	442	-	.	ID="RND-6_FAMILY-55917";Tend="1165";Tstart="1056";shortTE="F";uid="0e52c769-387a-439a-a64e-9b24381794e0"
NW_007377560.1	RepeatMasker	DNA/Maverick	109505	109635	544	-	.	ID="RND-1_FAMILY-84";Tend="930";Tstart="786";shortTE="F";uid="4b84b9ac-3f41-4547-95cc-b45adf38ea7e"
NW_007377560.1	RepeatMasker	DNA/Maverick	87262	87423	493	-	.	ID="RND-1_FAMILY-185";Tend="840";Tstart="691";shortTE="F";uid="da9c938a-a97a-4cd8-864c-691f74bcac20"
NW_007377560.1	RepeatMasker	LINE/RTE-BovB	129450	129609	884	-	.	ID="RND-6_FAMILY-4311";Tend="578";Tstart="428";shortTE="F";uid="6f736eab-0944-4181-9ab6-e2d9c03c8526"
NW_007377560.1	RepeatMasker	Unknown	237208	237352	864	-	.	ID="RND-1_FAMILY-295";Tend="901";Tstart="762";shortTE="F";uid="232cfc26-2bd3-4959-a915-abf2c1f34bfd"
NW_007377560.1	RepeatMasker	Unknown	116445	116639	663	-	.	ID="RND-6_FAMILY-35251";Tend="550";Tstart="355";shortTE="F";uid="3d94587d-9428-43bb-8de8-5c93a8b3c0e7"
NW_007377560.1	RepeatMasker	Unknown	403004	403145	970	-	.	ID="RND-1_FAMILY-278";Tend="823";Tstart="680";shortTE="F";uid="dd2ea09d-6b50-49d2-8af4-8bbaf5db84e4"
NW_007377560.1	RepeatMasker	Unknown	581544	581678	844	-	.	ID="RND-1_FAMILY-212";Tend="862";Tstart="739";shortTE="F";uid="fd219c2f-0847-4a28-9582-4852a1bebd5f"
NW_007377560.1	RepeatMasker	LINE/L1-Tx1	238816	239015	901	-	.	ID="RND-4_FAMILY-112";Tend="1744";Tstart="1528";shortTE="F";uid="80f8dfc5-13c1-449e-8b3f-d2b18ee4bcbe"
NW_007377560.1	RepeatMasker	Unknown	578873	579312	3357	-	.	ID="RND-6_FAMILY-62244";Tend="1304";Tstart="686";shortTE="F";uid="668d8c88-bc13-4896-a820-911de44dce98"
NW_007377560.1	RepeatMasker	LINE/RTE-RTE	180	347	1233	-	.	ID="RND-6_FAMILY-1894";Tend="896";Tstart="725";shortTE="F";uid="a32cf847-acbc-4d87-ae46-a93ac6bc42be"
NW_007377560.1	RepeatMasker	Unknown	253595	254059	1849	-	.	ID="RND-1_FAMILY-733";Tend="713";Tstart="305";shortTE="F";uid="98b1f8ed-e869-4c67-b0bc-c0c2e69978ea"
NW_007377560.1	RepeatMasker	Unknown	14743	14868	491	-	.	ID="RND-1_FAMILY-275";Tend="1027";Tstart="884";shortTE="F";uid="c35266f8-b8b5-48c9-a5b1-3811e9f9ec59"
NW_007377560.1	RepeatMasker	Unknown	104099	104235	991	-	.	ID="RND-6_FAMILY-314";Tend="980";Tstart="843";shortTE="F";uid="048f8b9a-6b17-4bd3-967d-945358a39e64"
NW_007377560.1	RepeatMasker	LINE/L2	98606	99753	9462	-	.	ID="RND-5_FAMILY-1119";Tend="1503";Tstart="384";shortTE="F";uid="4d0ab67d-1240-4fde-9859-96081aaa6618"
NW_007377560.1	RepeatMasker	Unknown	656088	656211	630	-	.	ID="RND-1_FAMILY-70";Tend="1039";Tstart="917";shortTE="F";uid="5cca69eb-2b82-451e-a580-5bab928eaf28"
NW_007377560.1	RepeatMasker	LTR/Gypsy	51093	51205	497	-	.	ID="RND-6_FAMILY-24921";Tend="984";Tstart="877";shortTE="F";uid="0233de41-a5aa-4c4d-bb76-68148a1b67bb"
NW_007377560.1	RepeatMasker	Unknown	11283	11426	1167	-	.	ID="RND-6_FAMILY-4482";Tend="2262";Tstart="2117";shortTE="F";uid="102a6416-1b69-48cf-a5a7-29112ccd55af"
NW_007377560.1	RepeatMasker	RC/Helitron	523486	523598	695	-	.	ID="HELITRON-N9_LMI";Tend="121";Tstart="5";shortTE="F";uid="6fcef2f8-5060-4358-8eca-6d2f5d9ef5fd"
NW_007377560.1	RepeatMasker	Unknown	266220	266402	1067	-	.	ID="RND-6_FAMILY-62244";Tend="863";Tstart="688";shortTE="F";uid="b67261a6-857d-4a68-8d0d-28321c691aa1"
NW_007377560.1	RepeatMasker	Unknown	254633	255191	2809	-	.	ID="RND-1_FAMILY-131";Tend="1185";Tstart="654";shortTE="F";uid="6ff9d9cd-28d5-4d58-aa04-79dedbe0efec"
NW_007377560.1	RepeatMasker	Unknown	369398	369558	1103	-	.	ID="RND-5_FAMILY-262";Tend="1192";Tstart="1032";shortTE="F";uid="8a7d5fd5-9592-4dd9-b9cb-d8f3a0ac2d71"
NW_007377560.1	RepeatMasker	DNA/Sola-2	183617	183807	1435	-	.	ID="RND-1_FAMILY-789";Tend="1031";Tstart="839";shortTE="F";uid="39d83340-3f0c-4c34-862c-ccc93bbf1483"
NW_007377560.1	RepeatMasker	RC/Helitron	655302	655676	2639	-	.	ID="RND-1_FAMILY-308";Tend="1983";Tstart="1611";shortTE="F";uid="42506f5a-c6b1-414e-b4d0-dc713c84c3ea"
NW_007377560.1	RepeatMasker	SINE/tRNA-RTE	303154	303279	487	-	.	ID="RND-6_FAMILY-31686";Tend="1264";Tstart="1124";shortTE="F";uid="d1c5fc1b-d077-4e42-9664-e76e12917d0e"
NW_007377560.1	RepeatMasker	Unknown	564368	565207	5873	-	.	ID="RND-6_FAMILY-5387";Tend="1361";Tstart="518";shortTE="F";uid="dc029c96-383b-4d61-acb8-f6fb00923540"
NW_007377560.1	RepeatMasker	Unknown	76088	76216	483	-	.	ID="RND-1_FAMILY-155";Tend="1676";Tstart="1561";shortTE="F";uid="9e53c6f8-d63d-4a95-bb4e-d188d5d5978b"
NW_007377560.1	RepeatMasker	SINE/tRNA-RTE	412059	412369	2556	-	.	ID="RND-1_FAMILY-111";Tend="1144";Tstart="833";shortTE="F";uid="e3bc9507-d1b8-4211-a21f-68a7fbf7ffdc"
NW_007378649.1	RepeatMasker	Unknown	61799	62006	439	+	.	ID="RND-4_FAMILY-252";Tend="972";Tstart="765";shortTE="F";uid="1f965a7c-45fa-4473-a746-5a4c21dc2faf"
NW_007378649.1	RepeatMasker	LTR/Gypsy	33688	34012	1994	+	.	ID="RND-6_FAMILY-5030";TEgroup="ctg_1210%7CRND-6_FAMILY-5030%7C1";Tend="1372";Tstart="1126";shortTE="F";uid="83f4c9f3-403c-4d38-91cc-80b8b40cf774"
NW_007378649.1	RepeatMasker	SINE/tRNA-RTE	7146	7290	675	+	.	ID="RND-5_FAMILY-947";Tend="1011";Tstart="863";shortTE="F";uid="c3e7c9e9-2d35-4d99-b893-e74243c24d4a"
NW_007378649.1	RepeatMasker	Unknown	13156	13271	588	+	.	ID="RND-1_FAMILY-580";Tend="875";Tstart="766";shortTE="F";uid="448d313d-cf96-47f8-af87-846ddb460ea6"
NW_007378649.1	RepeatMasker	RC/Helitron	15948	16108	1287	+	.	ID="RND-1_FAMILY-442";Tend="1843";Tstart="1685";shortTE="F";uid="a3bb36c0-4a72-41e5-a39c-04621d20bf78"
NW_007378649.1	RepeatMasker	Unknown	44553	44712	855	+	.	ID="RND-6_FAMILY-3964";Tend="1037";Tstart="891";shortTE="F";uid="db84b705-7bf7-49db-8220-38656181283b"
NW_007378649.1	RepeatMasker	LINE/L1-Tx1	21528	21672	725	+	.	ID="RND-4_FAMILY-112";Tend="1791";Tstart="1647";shortTE="F";uid="5e41f306-2db4-4d5c-953f-e0244c012288"
NW_007378649.1	RepeatMasker	Unknown	113142	113305	930	+	.	ID="RND-1_FAMILY-166";Tend="946";Tstart="778";shortTE="F";uid="5ed8fcd6-76e0-4ca6-becf-b1535038e1cc"
NW_007378649.1	RepeatMasker	Unknown	63768	63939	1026	+	.	ID="RND-1_FAMILY-487";Tend="926";Tstart="762";shortTE="F";uid="baf6cd70-6b76-4f11-a522-bc35824732e6"
NW_007378649.1	RepeatMasker	LINE/I	23441	23557	739	+	.	ID="RND-6_FAMILY-40774";Tend="1017";Tstart="902";shortTE="F";uid="023273dd-8d11-4e37-9d37-1c881a4993fe"
NW_007378649.1	RepeatMasker	SINE/ID	94728	94944	1346	+	.	ID="RND-1_FAMILY-26";Tend="1331";Tstart="1105";shortTE="F";uid="e65b6a79-6d81-4cb6-be6e-4ccda9af6a12"
NW_007378649.1	RepeatMasker	Unknown	24187	24357	1070	+	.	ID="RND-5_FAMILY-8766";Tend="1170";Tstart="1001";shortTE="F";uid="08c9ef38-8370-4812-968a-78e4fd3ff150"
NW_007378649.1	RepeatMasker	Unknown	84537	84662	749	+	.	ID="RND-1_FAMILY-48";Tend="856";Tstart="693";shortTE="F";uid="6cc3e674-cd70-4afd-9ec8-98ecce689858"
NW_007378649.1	RepeatMasker	Unknown	32938	33076	743	+	.	ID="RND-1_FAMILY-195";Tend="1478";Tstart="1320";shortTE="F";uid="e396b339-abb4-4226-a1db-d46b54a9f12c"
NW_007378649.1	RepeatMasker	SINE/5S	64546	64865	651	+	.	ID="RND-1_FAMILY-103";TEgroup="ctg_1210%7CRND-1_FAMILY-103%7C1";Tend="893";Tstart="755";shortTE="F";uid="47a89420-e044-45ff-be57-3818457bde37"
NW_007378649.1	RepeatMasker	SINE/tRNA-Meta	50043	50197	1260	+	.	ID="RND-1_FAMILY-97";Tend="988";Tstart="834";shortTE="F";uid="750e820b-6584-448d-85de-a31a79f92544"
NW_007378649.1	RepeatMasker	Unknown	31292	31497	1227	+	.	ID="RND-1_FAMILY-106";Tend="1189";Tstart="985";shortTE="F";uid="b8c6c83a-e0ff-42c7-9d97-5efa1b4c71ea"
NW_007378649.1	RepeatMasker	SINE/ID	112555	112734	1262	+	.	ID="RND-1_FAMILY-5";Tend="1708";Tstart="1529";shortTE="F";uid="0a2e3ad6-f844-4adf-87e9-e52b263ad035"
NW_007378649.1	RepeatMasker	SINE/ID	108573	108778	1216	+	.	ID="RND-1_FAMILY-5";Tend="1708";Tstart="1536";shortTE="F";uid="6d1a3a8f-3a81-4b0c-a060-58bd03a4609e"
NW_007378649.1	RepeatMasker	Unknown	14513	14648	633	+	.	ID="RND-6_FAMILY-20204";Tend="1684";Tstart="1519";shortTE="F";uid="b2f775c8-fd49-4dac-af0c-0dcc5ed911db"
NW_007378649.1	RepeatMasker	RC/Helitron	35410	35621	1531	+	.	ID="RND-6_FAMILY-8282";Tend="1022";Tstart="811";shortTE="F";uid="6bd0a714-3464-45c4-b874-fb81d924b9ea"
NW_007378649.1	RepeatMasker	Unknown	7616	7856	495	+	.	ID="RND-1_FAMILY-0";Tend="1304";Tstart="1074";shortTE="F";uid="decbb61d-0f3f-470e-9074-d9023cf3e8b5"
NW_007378649.1	RepeatMasker	SINE/B4	41126	41336	1483	+	.	ID="RND-5_FAMILY-761";Tend="977";Tstart="769";shortTE="F";uid="4b687626-0a5b-42eb-92cd-010c1f08d826"
NW_007378649.1	RepeatMasker	Unknown	109196	109577	912	+	.	ID="RND-1_FAMILY-166";TEgroup="ctg_1210%7CRND-1_FAMILY-166%7C1";Tend="946";Tstart="778";shortTE="F";uid="270ff013-c36b-47d9-8a13-c297a253a0e9"
NW_007378649.1	RepeatMasker	SINE/ID	55761	55979	1057	+	.	ID="RND-1_FAMILY-16";Tend="1177";Tstart="866";shortTE="F";uid="c55de6a5-85c2-4256-8311-f8832c25ae45"
NW_007378649.1	RepeatMasker	SINE/B4	13720	13912	1002	+	.	ID="RND-5_FAMILY-761";Tend="998";Tstart="805";shortTE="F";uid="5e725acf-6ac7-4983-aa4d-32bb11920147"
NW_007378649.1	RepeatMasker	SINE/ID	42081	42186	746	+	.	ID="RND-1_FAMILY-28";Tend="962";Tstart="857";shortTE="F";uid="e812294d-673b-47bb-8be1-be71fe25ca16"
NW_007378649.1	RepeatMasker	Unknown	75526	75778	1457	+	.	ID="RND-1_FAMILY-168";Tend="944";Tstart="684";shortTE="F";uid="30329c34-9dac-44e7-8574-3fa76165213e"
NW_007378649.1	RepeatMasker	LINE/I	23149	23265	712	+	.	ID="RND-6_FAMILY-40774";Tend="1017";Tstart="902";shortTE="F";uid="bf6342c3-82ba-42ef-a78c-c6203a82c4dd"
NW_007378649.1	RepeatMasker	Unknown	55518	55670	1092	+	.	ID="RND-1_FAMILY-195";Tend="1478";Tstart="1320";shortTE="F";uid="2d568554-bc09-49c6-beb0-8d05636fd7ae"
NW_007378649.1	RepeatMasker	SINE/ID	9431	9540	622	+	.	ID="RND-6_FAMILY-766";Tend="1345";Tstart="1244";shortTE="F";uid="f0be93d8-db19-4943-b19c-4d0f9441f9f8"
NW_007378649.1	RepeatMasker	Unknown	12553	12804	1417	+	.	ID="RND-1_FAMILY-580";Tend="1013";Tstart="766";shortTE="F";uid="048ad5bf-f60a-4635-88f4-0beb40f7bc26"
NW_007378649.1	RepeatMasker	Unknown	124413	124514	733	+	.	ID="RND-1_FAMILY-518";Tend="1024";Tstart="919";shortTE="F";uid="f5229b8f-be63-4a7a-bf7a-59cd8a43042e"
NW_007378649.1	RepeatMasker	LINE/I	118065	118202	404	+	.	ID="HALYOMORPHA_HALYS-1_FAMILY-590";Tend="137";Tstart="1";shortTE="F";uid="fd27269b-a566-4dbd-abda-17bc5162a58f"
NW_007378649.1	RepeatMasker	Unknown	51697	51948	1496	+	.	ID="RND-1_FAMILY-580";Tend="1013";Tstart="766";shortTE="F";uid="dc4fa1ef-4c62-4944-9df2-8625992897f8"
NW_007378649.1	RepeatMasker	Unknown	1767	1914	1081	+	.	ID="RND-6_FAMILY-52966";Tend="922";Tstart="775";shortTE="F";uid="f6601e09-64ac-4b38-a18d-d643a09c3249"
NW_007378649.1	RepeatMasker	Unknown	43003	43214	1207	+	.	ID="RND-1_FAMILY-106";Tend="1199";Tstart="985";shortTE="F";uid="dc46890a-89c1-4e1e-a7b3-e48168c06959"
NW_007378649.1	RepeatMasker	SINE/5S	17079	17336	1083	+	.	ID="RND-1_FAMILY-103";Tend="896";Tstart="659";shortTE="F";uid="bb65429f-e795-475f-8f13-fb351d26613f"
NW_007378649.1	RepeatMasker	DNA/Sola-2	89395	90129	5499	+	.	ID="RND-1_FAMILY-95";Tend="1525";Tstart="804";shortTE="F";uid="8a4f7549-321c-4bc7-a150-1936bcda2240"
NW_007378649.1	RepeatMasker	SINE/ID	33400	33518	616	+	.	ID="RND-1_FAMILY-16";Tend="1073";Tstart="961";shortTE="F";uid="bdf4428a-ad8a-44de-aece-78d699e14b62"
NW_007378649.1	RepeatMasker	SINE/5S	50263	50409	825	+	.	ID="RND-1_FAMILY-103";Tend="811";Tstart="659";shortTE="F";uid="44bf8297-3677-4982-a284-c274ff86a350"
NW_007378649.1	RepeatMasker	Unknown	31658	31837	995	+	.	ID="RND-1_FAMILY-106";Tend="1169";Tstart="985";shortTE="F";uid="91e6c2ae-fb1d-4584-a93e-4bed53978ec1"
NW_007378649.1	RepeatMasker	Satellite	30369	30483	707	+	.	ID="RND-1_FAMILY-51";Tend="1037";Tstart="929";shortTE="F";uid="f5a237db-a416-46ff-bbc8-29424035b1fb"
NW_007378649.1	RepeatMasker	SINE/ID	86377	86480	447	+	.	ID="RND-1_FAMILY-10";Tend="951";Tstart="857";shortTE="F";uid="ab48027c-ce16-4001-9422-345c37b4fc88"
NW_007378649.1	RepeatMasker	Unknown	4144	4352	1468	+	.	ID="RND-5_FAMILY-3298";Tend="1076";Tstart="860";shortTE="F";uid="808b8f62-8bff-4d0f-854e-3d3decf3fcce"
NW_007378649.1	RepeatMasker	Unknown	45816	46317	557	+	.	ID="RND-4_FAMILY-252";TEgroup="ctg_1210%7CRND-4_FAMILY-252%7C1";Tend="972";Tstart="734";shortTE="F";uid="c39ed81e-97a7-43ba-b3e7-5d9de3e334a2"
NW_007378649.1	RepeatMasker	Unknown	9552	9662	772	+	.	ID="RND-1_FAMILY-191";Tend="843";Tstart="739";shortTE="F";uid="852bb5d3-9b1b-470a-9c30-c406eaebb591"
NW_007378649.1	RepeatMasker	Satellite	41935	42049	714	+	.	ID="RND-1_FAMILY-51";Tend="1037";Tstart="929";shortTE="F";uid="1b0c52fc-ac91-4cfd-8ff5-84a20df7dfcb"
NW_007378649.1	RepeatMasker	SINE/B4	13305	13497	985	+	.	ID="RND-5_FAMILY-761";Tend="998";Tstart="805";shortTE="F";uid="1cc7a3e2-4cf3-419e-954d-9dfb52060f38"
NW_007378649.1	RepeatMasker	Unknown	68682	68848	1084	+	.	ID="RND-1_FAMILY-487";Tend="928";Tstart="762";shortTE="F";uid="9275b800-3867-411c-9c9e-d8cef35a96eb"
NW_007378649.1	RepeatMasker	SINE/ID	16314	16497	820	+	.	ID="RND-1_FAMILY-5";Tend="1700";Tstart="1538";shortTE="F";uid="59696f96-23d3-411b-bcf1-87b3b73ea7aa"
NW_007378649.1	RepeatMasker	Unknown	59838	60036	1254	+	.	ID="RND-1_FAMILY-27";Tend="845";Tstart="647";shortTE="F";uid="1730a14a-ef9d-4dda-a2a5-f371cc21d321"
NW_007378649.1	RepeatMasker	SINE/ID	14120	14264	680	+	.	ID="RND-1_FAMILY-5";Tend="1700";Tstart="1536";shortTE="F";uid="4dd83a28-067a-42a2-92f7-c0363fc249e2"
NW_007378649.1	RepeatMasker	LINE/L1-Tx1	107775	108030	1300	+	.	ID="RND-4_FAMILY-112";Tend="1749";Tstart="1530";shortTE="F";uid="9e99a0c9-507b-48a1-8dcb-5942869cc415"
NW_007378649.1	RepeatMasker	Unknown	70246	70379	876	+	.	ID="RND-1_FAMILY-668";Tend="1190";Tstart="1068";shortTE="F";uid="d9c7921f-fbf9-4fb3-ace1-31b9b475af9b"
NW_007378649.1	RepeatMasker	SINE/5S	15246	15472	700	+	.	ID="RND-1_FAMILY-103";Tend="896";Tstart="659";shortTE="F";uid="b2f8bd5e-e1f9-4fe8-a494-9237db0aa7c7"
NW_007378649.1	RepeatMasker	Unknown	54053	54244	819	+	.	ID="RND-1_FAMILY-580";Tend="1013";Tstart="833";shortTE="F";uid="af41f514-66d5-4085-892c-c4b6c57a97ba"
NW_007378649.1	RepeatMasker	RC/Helitron	57209	57435	1773	+	.	ID="RND-6_FAMILY-8282";Tend="1037";Tstart="811";shortTE="F";uid="a9f8d9a5-2cea-4ff9-8f29-3d22028bbc13"
NW_007378649.1	RepeatMasker	Unknown	92594	92947	1463	+	.	ID="RND-1_FAMILY-0";Tend="656";Tstart="339";shortTE="F";uid="955266c2-91eb-41b5-8703-fcebeb6c0ab0"
NW_007378649.1	RepeatMasker	Unknown	16510	16614	748	+	.	ID="RND-1_FAMILY-191";Tend="843";Tstart="739";shortTE="F";uid="d843bbff-e313-4e44-9f35-585aca04bb6d"
NW_007378649.1	RepeatMasker	LINE/I	118974	119336	1968	+	.	ID="RND-6_FAMILY-21217";Tend="814";Tstart="452";shortTE="F";uid="3925cde2-7f51-43b9-a32b-35898dd48c0b"
NW_007378649.1	RepeatMasker	SINE/ID	99842	99973	891	-	.	ID="RND-1_FAMILY-26";Tend="1340";Tstart="1216";shortTE="F";uid="2e608a03-49d3-4e42-9311-06c9163d9706"
NW_007378649.1	RepeatMasker	LINE/RTE-BovB	5785	5948	1089	-	.	ID="RND-6_FAMILY-1521";Tend="1594";Tstart="1442";shortTE="F";uid="d1266c02-ef6b-4f31-820e-20f8da038b73"
NW_007378649.1	RepeatMasker	SINE/5S	45021	45205	921	-	.	ID="RND-1_FAMILY-103";Tend="908";Tstart="724";shortTE="F";uid="75f73789-e8eb-4926-abb0-b50c65d7ba60"
NW_007378649.1	RepeatMasker	Unknown	78471	78932	2049	-	.	ID="RND-1_FAMILY-668";TEgroup="ctg_1210%7CRND-1_FAMILY-668%7C1";Tend="1190";Tstart="884";shortTE="F";uid="49f29563-5b0e-4d49-89e2-3bd2dc13ab1a"
NW_007378649.1	RepeatMasker	Unknown	45230	45364	992	-	.	ID="RND-1_FAMILY-70";Tend="1047";Tstart="918";shortTE="F";uid="2c6480d0-8388-404d-9bdb-28f11fa1ef69"
NW_007378649.1	RepeatMasker	SINE/5S	52993	53154	474	-	.	ID="RND-1_FAMILY-103";Tend="796";Tstart="655";shortTE="F";uid="13dad9c4-5ea6-48fc-a37f-487e25462048"
NW_007378649.1	RepeatMasker	Unknown	5921	6024	497	-	.	ID="RND-6_FAMILY-24729";Tend="1062";Tstart="955";shortTE="F";uid="e5e7e860-d4ae-47d0-ba9e-750e851f8ecf"
NW_007378649.1	RepeatMasker	DNA/Sola-2	89254	90324	762	-	.	ID="RND-1_FAMILY-95";TEgroup="ctg_1210%7CRND-1_FAMILY-95%7C1";Tend="1038";Tstart="825";shortTE="T";uid="5414fa8c-9487-49a1-9e55-f67165fea503"
NW_007378649.1	RepeatMasker	Unknown	60841	60999	807	-	.	ID="RND-6_FAMILY-5187";Tend="1068";Tstart="883";shortTE="F";uid="2971cf6e-887f-47e0-b752-6b84f8316c9c"
NW_007378649.1	RepeatMasker	Unknown	21234	21380	778	-	.	ID="RND-6_FAMILY-20204";Tend="1693";Tstart="1551";shortTE="F";uid="2353835a-0cd6-46bf-844d-de9656412416"
NW_007378649.1	RepeatMasker	LINE/I	118780	119335	425	-	.	ID="RND-5_FAMILY-319";Tend="1183";Tstart="644";shortTE="F";uid="bb98fcfa-c964-45d1-8c85-05a8a5a6308e"
NW_007378649.1	RepeatMasker	Unknown	44209	44415	1142	-	.	ID="RND-1_FAMILY-138";Tend="1630";Tstart="1412";shortTE="F";uid="9ce3ffc8-b98b-4492-a77c-468a9eb53b34"
NW_007378649.1	RepeatMasker	Unknown	14391	14514	551	-	.	ID="RND-1_FAMILY-70";Tend="1035";Tstart="917";shortTE="F";uid="9a80f268-c498-4bd4-8383-9e62d2195700"
NW_007378649.1	RepeatMasker	RC/Helitron	116467	116569	574	-	.	ID="RND-1_FAMILY-228";Tend="1403";Tstart="1306";shortTE="F";uid="63280a95-ffb5-43ad-b0a7-13491c0df38c"
NW_007378649.1	RepeatMasker	Unknown	58663	58797	687	-	.	ID="RND-1_FAMILY-70";Tend="1063";Tstart="918";shortTE="F";uid="27e3a4f1-3fb3-4683-bba9-85183fa7e1e8"
NW_007378649.1	RepeatMasker	LTR/Gypsy	97443	97584	956	-	.	ID="RND-6_FAMILY-7101";Tend="965";Tstart="827";shortTE="F";uid="8520506b-3cef-4b92-96ab-e342724757bb"
NW_007378649.1	RepeatMasker	SINE/ID	85558	85730	669	-	.	ID="RND-1_FAMILY-10";Tend="953";Tstart="760";shortTE="F";uid="0885d6f8-4e81-4c23-96e0-b3631e787a2c"
NW_007378649.1	RepeatMasker	LINE/L1-Tx1	29810	29942	993	-	.	ID="RND-4_FAMILY-112";Tend="1791";Tstart="1659";shortTE="F";uid="df80ee4b-133e-4dcb-93e8-db9f0f903b6e"
NW_007378649.1	RepeatMasker	Unknown	107937	108128	850	-	.	ID="RND-6_FAMILY-35251";Tend="450";Tstart="257";shortTE="F";uid="d0eeaa06-a082-48be-9a48-8846898b8d1a"
NW_007378649.1	RepeatMasker	Unknown	8663	8771	714	-	.	ID="RND-5_FAMILY-3298";Tend="1017";Tstart="906";shortTE="F";uid="a9f6208f-01ce-451d-9361-2a269c92520a"
NW_007378649.1	RepeatMasker	DNA	57182	57413	424	-	.	ID="RND-1_FAMILY-23";Tend="1836";Tstart="1577";shortTE="F";uid="8e1a51fb-808b-497e-ba41-e0e0d1e8b396"
NW_007378649.1	RepeatMasker	Satellite	1562	1704	928	-	.	ID="RND-1_FAMILY-51";Tend="946";Tstart="791";shortTE="F";uid="bdeec522-c2ae-40c8-a9d4-2efa2d762283"
NW_007378649.1	RepeatMasker	Unknown	17836	17954	640	-	.	ID="RND-1_FAMILY-70";Tend="1035";Tstart="917";shortTE="F";uid="52a3e68d-6f85-4888-932d-a01357f3e43b"
NW_007378649.1	RepeatMasker	Unknown	741	1075	803	-	.	ID="RND-1_FAMILY-490";TEgroup="ctg_1210%7CRND-1_FAMILY-490%7C1";Tend="844";Tstart="598";shortTE="F";uid="fd084a26-1e1f-44f0-b9c8-c28119bc7515"
NW_007378649.1	RepeatMasker	Unknown	108609	108877	945	-	.	ID="RND-6_FAMILY-35251";Tend="527";Tstart="257";shortTE="F";uid="2121d414-f8a1-4afa-8f4c-44287f7f80ae"
NW_007378649.1	RepeatMasker	LINE/L1-Tx1	67303	67763	1623	-	.	ID="RND-4_FAMILY-112";Tend="1794";Tstart="1305";shortTE="F";uid="ff7326e6-986c-4d02-8dc4-c69e71a51596"
NW_007378649.1	RepeatMasker	Unknown	57437	57557	965	-	.	ID="RND-1_FAMILY-70";Tend="1036";Tstart="915";shortTE="F";uid="9824e6d1-03f0-49ea-b1bf-157bd4cbf857"
NW_007378649.1	RepeatMasker	Unknown	123508	123615	670	-	.	ID="RND-6_FAMILY-2262";Tend="658";Tstart="552";shortTE="F";uid="5f4e06fa-54f6-4d6c-81a4-59ce0186f194"
NW_007378649.1	RepeatMasker	Unknown	59546	59648	732	-	.	ID="RND-1_FAMILY-312";Tend="1825";Tstart="1723";shortTE="F";uid="1536fe8d-4d0a-4208-b150-57ebef8a7fdf"
NW_007378649.1	RepeatMasker	DNA/hAT-hAT19	2053	2156	492	-	.	ID="RND-6_FAMILY-24860";Tend="1919";Tstart="1807";shortTE="F";uid="5b8f44a4-dd1f-4948-be61-966d4851c226"
NW_007378649.1	RepeatMasker	Unknown	8958	9123	1043	-	.	ID="RND-5_FAMILY-3298";Tend="1017";Tstart="852";shortTE="F";uid="2aa2a4e8-91bf-4289-bedf-ad63624696d8"
NW_007378649.1	RepeatMasker	SINE/tRNA-RTE	84672	85102	580	-	.	ID="RND-1_FAMILY-88";TEgroup="ctg_1210%7CRND-1_FAMILY-88%7C1";Tend="1031";Tstart="887";shortTE="F";uid="851ec863-5fb9-4d75-b06d-13d67a5d655f"
NW_007378649.1	RepeatMasker	SINE/tRNA-Meta	65013	65140	764	-	.	ID="RND-1_FAMILY-97";Tend="994";Tstart="862";shortTE="F";uid="b14a246d-6e40-437f-8261-68be31c49144"
NW_007378649.1	RepeatMasker	Unknown	7585	7687	429	-	.	ID="RND-6_FAMILY-55917";Tend="234";Tstart="135";shortTE="F";uid="a3a883e2-bf9e-4fe2-b19a-ad0185025954"
NW_007378649.1	RepeatMasker	SINE/tRNA-Meta	60359	60486	646	-	.	ID="RND-1_FAMILY-97";Tend="994";Tstart="862";shortTE="F";uid="02a3f72e-7287-44e0-8a93-7671500bcc6d"
NW_007378649.1	RepeatMasker	Unknown	43905	44032	581	-	.	ID="RND-1_FAMILY-70";Tend="1063";Tstart="925";shortTE="F";uid="c935f479-1105-4143-aa25-3ed1d64e532b"
NW_007378649.1	RepeatMasker	SINE/5S	53385	53499	409	-	.	ID="RND-1_FAMILY-103";Tend="792";Tstart="682";shortTE="F";uid="8cbffd9d-c9fd-41fc-8583-8775b8406e91"
NW_007378649.1	RepeatMasker	LTR/Gypsy	91266	91499	967	-	.	ID="RND-6_FAMILY-7101";TEgroup="ctg_1210%7CRND-6_FAMILY-7101%7C1";Tend="965";Tstart="800";shortTE="F";uid="f6802fd8-2c7d-4cde-84e9-01b136ae32e4"
NW_007378649.1	RepeatMasker	Unknown	55274	55456	747	-	.	ID="RND-1_FAMILY-106";Tend="1154";Tstart="944";shortTE="F";uid="06b9235b-5782-4a2c-a4e6-9fc0fbebe950"
NW_007378649.1	RepeatMasker	LINE/RTE-BovB	49278	49404	424	-	.	ID="RND-5_FAMILY-2858";Tend="902";Tstart="774";shortTE="F";uid="9a5fefed-52b7-4ba5-9140-56f31c6b857d"
NW_007378649.1	RepeatMasker	Unknown	27764	28022	1235	-	.	ID="RND-1_FAMILY-106";Tend="1154";Tstart="868";shortTE="F";uid="61bbe877-4ce3-4e49-8871-4e625505566d"
NW_007378649.1	RepeatMasker	Unknown	18703	18832	411	-	.	ID="RND-1_FAMILY-122";Tend="1116";Tstart="987";shortTE="F";uid="0a52b563-f4df-49ee-b2e2-9099ada87601"
NW_007378649.1	RepeatMasker	Unknown	41646	41934	484	-	.	ID="RND-1_FAMILY-48";TEgroup="ctg_1210%7CRND-1_FAMILY-48%7C2";Tend="860";Tstart="689";shortTE="F";uid="94dd55d3-02a4-46a7-979c-a4e867474488"
NW_007378649.1	RepeatMasker	Unknown	20715	21093	2864	-	.	ID="RND-5_FAMILY-2200";Tend="1237";Tstart="884";shortTE="F";uid="7c66c5d6-a4ae-48cf-be8f-d49963570ba7"
NW_007378649.1	RepeatMasker	Unknown	448	653	762	-	.	ID="RND-6_FAMILY-5187";TEgroup="ctg_1210%7CRND-6_FAMILY-5187%7C1";Tend="975";Tstart="859";shortTE="F";uid="42f9df9b-ae0a-4a57-a4a6-470f2a407463"
NW_007378649.1	RepeatMasker	LINE/RTE-BovB	17953	18088	670	-	.	ID="RND-6_FAMILY-4311";Tend="600";Tstart="435";shortTE="F";uid="7124ac28-0922-4ac3-92d1-e964cd09a32d"
NW_007378649.1	RepeatMasker	Unknown	54466	54582	633	-	.	ID="RND-1_FAMILY-70";Tend="1042";Tstart="918";shortTE="F";uid="9b83cadb-38cc-4182-b08d-57efdba24197"
NW_007378649.1	RepeatMasker	Unknown	112597	112832	923	-	.	ID="RND-6_FAMILY-35251";Tend="494";Tstart="257";shortTE="F";uid="6e502837-c0ba-4761-bb86-99a8f79fab3c"
NW_007378649.1	RepeatMasker	Unknown	65494	65652	807	-	.	ID="RND-6_FAMILY-5187";Tend="1068";Tstart="883";shortTE="F";uid="6f7edddd-9051-4c18-b1ca-af4e73c6a53c"
NW_007389539.1	RepeatMasker	Unknown	1041	1188	567	+	.	ID="RND-1_FAMILY-325";Tend="765";Tstart="621";shortTE="F";uid="57054b52-86e0-4ccd-a432-3b90d2a12506"
NW_007389539.1	RepeatMasker	Unknown	1039	1167	1103	-	.	ID="RND-1_FAMILY-94";Tend="1283";Tstart="1154";shortTE="F";uid="14b4669c-ade1-438a-bdd3-3b2a4d13760d"
NW_007498441.1	RepeatMasker	DNA/PIF-Harbinger	166	267	704	-	.	ID="RND-1_FAMILY-258";Tend="1480";Tstart="1381";shortTE="F";uid="d8fc9c29-50c2-405b-91d6-97ddba36f82d"
NW_007498444.1	RepeatMasker	DNA/Sola-2	10	210	787	-	.	ID="RND-1_FAMILY-789";Tend="921";Tstart="690";shortTE="F";uid="36171d9d-737b-4f95-b813-7763ba5ec50a"
NW_007498445.1	RepeatMasker	DNA/Maverick	88	230	459	+	.	ID="POLINTON-8_NVI";Tend="8218";Tstart="8068";shortTE="F";uid="1052e572-ded5-4ba3-83ab-7bb4a1cb2190"
NW_007389540.1	RepeatMasker	Unknown	1417	1522	534	-	.	ID="RND-5_FAMILY-10489";Tend="1130";Tstart="1029";shortTE="F";uid="d06096ec-d07b-45b8-89a5-33d19cfc5962"
NW_007498450.1	RepeatMasker	Unknown	1	189	1242	-	.	ID="RND-1_FAMILY-129";Tend="948";Tstart="778";shortTE="F";uid="84f0d57c-ba1c-47e6-9ec0-241b14f29df1"
NW_007498453.1	RepeatMasker	Unknown	15	182	940	+	.	ID="RND-1_FAMILY-166";Tend="943";Tstart="762";shortTE="F";uid="56d608c7-dd9f-4684-862e-938f3dab0670"
NW_007498456.1	RepeatMasker	LINE/I	75	248	853	-	.	ID="RND-5_FAMILY-2097";Tend="1255";Tstart="1081";shortTE="F";uid="c3fb6b5b-a817-413d-bc9c-141625080272"
NW_007389541.1	RepeatMasker	Unknown	303	1013	504	-	.	ID="RND-6_FAMILY-25310";TEgroup="ctg_12102%7CRND-6_FAMILY-25310%7C1";Tend="607";Tstart="258";shortTE="F";uid="2964bcb2-5fc9-4e13-8a62-5296b7ae63a4"
NW_007498464.1	RepeatMasker	RC/Helitron	167	267	814	-	.	ID="RND-1_FAMILY-202";Tend="1263";Tstart="1161";shortTE="F";uid="0235a8af-f9c7-4ff3-b840-d32759c17929"
NW_007498468.1	RepeatMasker	Unknown	158	267	415	-	.	ID="RND-1_FAMILY-155";Tend="1724";Tstart="1571";shortTE="F";uid="b0b93a1b-efa9-4078-8f91-cd498fe39d89"
NW_007498468.1	RepeatMasker	SINE/ID	1	109	878	-	.	ID="RND-1_FAMILY-9";Tend="880";Tstart="772";shortTE="F";uid="b9eaf7ad-a1ed-4920-900d-983966b1a44a"
NW_007389542.1	RepeatMasker	Unknown	924	1077	996	-	.	ID="RND-1_FAMILY-177";Tend="1597";Tstart="1442";shortTE="F";uid="b404b383-eecd-4f91-bd37-254066b30652"
NW_007389542.1	RepeatMasker	DNA/Sola-2	38	675	4585	-	.	ID="RND-1_FAMILY-789";Tend="1345";Tstart="703";shortTE="F";uid="b0c6c66a-23f2-4fd1-a699-f7cb80bc8225"
NW_007389543.1	RepeatMasker	DNA/Academ-1	1145	1463	2302	+	.	ID="RND-6_FAMILY-3652";Tend="1811";Tstart="1492";shortTE="F";uid="d6c02516-372b-4c96-81af-f21c8b15d097"
NW_007389543.1	RepeatMasker	Unknown	1059	1177	651	+	.	ID="RND-1_FAMILY-138";Tend="766";Tstart="631";shortTE="F";uid="7c4b55e0-9e78-4f23-95f5-f5aa7312f318"
NW_007389543.1	RepeatMasker	Unknown	33	283	948	+	.	ID="RND-1_FAMILY-168";Tend="917";Tstart="669";shortTE="F";uid="34e8d125-29c0-4454-b48e-b8dae23bf072"
NW_007389543.1	RepeatMasker	SINE/5S	664	864	1018	-	.	ID="RND-1_FAMILY-103";Tend="892";Tstart="664";shortTE="F";uid="58ef2548-e3e0-4fb0-8a16-44f127bfbb54"
NW_007389543.1	RepeatMasker	Unknown	95	311	690	-	.	ID="RND-5_FAMILY-708";Tend="1430";Tstart="1224";shortTE="F";uid="3209f988-351d-488f-a333-dd930aba4400"
NW_007498479.1	RepeatMasker	SINE/tRNA-RTE	15	267	1991	-	.	ID="RND-5_FAMILY-620";Tend="1164";Tstart="913";shortTE="F";uid="b478e92a-d607-49ab-b744-178e2351c1da"
NW_007498481.1	RepeatMasker	RC/Helitron	111	240	629	+	.	ID="RND-1_FAMILY-202";Tend="1047";Tstart="927";shortTE="F";uid="281cbf22-e33d-4277-9c41-a495910e7f49"
NW_007498485.1	RepeatMasker	LINE/RTE-RTE	1	110	676	+	.	ID="RND-6_FAMILY-5897";Tend="1512";Tstart="1407";shortTE="F";uid="6ffbb2f1-ce66-4615-abac-c3277e90ad2d"
NW_007498487.1	RepeatMasker	LINE/CRE	109	267	1034	-	.	ID="RND-1_FAMILY-607";Tend="1381";Tstart="1227";shortTE="F";uid="cb89655b-e2ef-4da0-866f-ce7b3aea09e3"
NW_007498490.1	RepeatMasker	Unknown	1	145	756	-	.	ID="RND-6_FAMILY-12407";Tend="904";Tstart="760";shortTE="F";uid="5a31aeee-9d63-4baf-887f-ccfc74ff02e7"
NW_007389545.1	RepeatMasker	SINE/5S	1222	1425	1047	+	.	ID="RND-1_FAMILY-103";Tend="907";Tstart="711";shortTE="F";uid="f014192e-8aa0-48c4-b249-2ded679eefd0"
NW_007389545.1	RepeatMasker	Unknown	1	192	1558	+	.	ID="RND-6_FAMILY-11120";Tend="935";Tstart="744";shortTE="F";uid="c2b52f59-a232-46c2-aad6-0de9a85c330a"
NW_007498506.1	RepeatMasker	Unknown	43	232	631	+	.	ID="RND-1_FAMILY-410";Tend="1057";Tstart="834";shortTE="F";uid="dcf19ef9-4dd8-45f1-9027-57edfaf11bc9"
NW_007498506.1	RepeatMasker	DNA/hAT	27	182	1020	-	.	ID="RND-1_FAMILY-307";Tend="696";Tstart="528";shortTE="F";uid="d2938b94-ee2a-47e4-a9a2-dbf73679ede7"
NW_007389546.1	RepeatMasker	Unknown	669	913	1177	+	.	ID="RND-1_FAMILY-94";Tend="1299";Tstart="1133";shortTE="F";uid="a32c0ba2-4c6a-4404-99a2-861b17a09dcd"
NW_007389546.1	RepeatMasker	Unknown	253	402	1119	+	.	ID="RND-5_FAMILY-2144";Tend="1530";Tstart="1367";shortTE="F";uid="b0402a7e-4d9b-4b47-871f-118240c0a839"
NW_007389547.1	RepeatMasker	SINE/tRNA-RTE	766	1322	2705	+	.	ID="RND-1_FAMILY-88";Tend="1471";Tstart="906";shortTE="F";uid="dd2bd134-fa01-49b2-8287-1839770219e7"
NW_007389547.1	RepeatMasker	Unknown	1172	1341	676	-	.	ID="RND-5_FAMILY-5665";Tend="812";Tstart="635";shortTE="F";uid="f949ceac-d022-4a2b-80a8-e9bb68a26362"
NW_007498519.1	RepeatMasker	Unknown	6	146	406	-	.	ID="RND-1_FAMILY-27";Tend="710";Tstart="575";shortTE="F";uid="be347490-b79c-4ed9-b9e0-66d48f75f354"
NW_007498520.1	RepeatMasker	Unknown	1	161	626	+	.	ID="RND-6_FAMILY-45419";Tend="1407";Tstart="1289";shortTE="F";uid="c827927b-89ef-4d71-ab5f-d18cba11216c"
NW_007498522.1	RepeatMasker	SINE/ID	118	260	810	-	.	ID="RND-1_FAMILY-5";Tend="1777";Tstart="1632";shortTE="F";uid="13949035-81fa-4fd9-b87f-a8fa6932149e"
NW_007498526.1	RepeatMasker	DNA/hAT-Blackjack	1	267	1643	+	.	ID="RND-1_FAMILY-727";Tend="994";Tstart="768";shortTE="F";uid="3b8e17f3-de9e-4770-a768-bfbd30336b00"
NW_007389548.1	RepeatMasker	Unknown	1052	1160	522	+	.	ID="RND-1_FAMILY-404";Tend="918";Tstart="810";shortTE="F";uid="b577db20-d5c9-410e-9a1a-f27976f713b9"
NW_007498529.1	RepeatMasker	DNA/hAT-Tag1	1	221	1507	-	.	ID="RND-6_FAMILY-18130";Tend="866";Tstart="582";shortTE="F";uid="0916cdd1-bd61-4b5a-bce8-44f3d6b39991"
NW_007378650.1	RepeatMasker	Unknown	88299	88428	864	+	.	ID="RND-1_FAMILY-131";Tend="544";Tstart="415";shortTE="F";uid="2291afe5-c882-4b4a-acbc-611e03a5d9eb"
NW_007378650.1	RepeatMasker	Unknown	64770	64924	503	+	.	ID="RND-1_FAMILY-31";Tend="1605";Tstart="1484";shortTE="F";uid="e4aef705-f37c-463f-95bf-93329b227403"
NW_007378650.1	RepeatMasker	LINE/RTE-BovB	68408	69635	1292	+	.	ID="RTE-3_MMA";Tend="2105";Tstart="863";shortTE="F";uid="a7e2e0ed-5af6-4eea-bd35-86ae9c930058"
NW_007378650.1	RepeatMasker	Unknown	48650	48851	1561	+	.	ID="RND-6_FAMILY-62244";Tend="890";Tstart="689";shortTE="F";uid="cdd2775a-ec59-444b-aedb-3129bc0c3a3b"
NW_007378650.1	RepeatMasker	Satellite	66705	66832	465	+	.	ID="RND-6_FAMILY-2981";Tend="628";Tstart="485";shortTE="F";uid="af1adbec-cc5c-48f9-9dc1-8bfe159aae95"
NW_007378650.1	RepeatMasker	SINE/ID	9784	9917	573	+	.	ID="RND-1_FAMILY-4";TEgroup="ctg_1211%7CRND-1_FAMILY-4%7C1";Tend="1831";Tstart="1717";shortTE="T";uid="247f398b-2db6-42b0-98de-54de3af3d412"
NW_007378650.1	RepeatMasker	DNA/hAT-Charlie	55096	55351	914	+	.	ID="RND-1_FAMILY-495";Tend="1047";Tstart="824";shortTE="F";uid="cc92c877-58a5-49bf-b6de-2d4f39799e6e"
NW_007378650.1	RepeatMasker	Unknown	71874	72313	3143	+	.	ID="RND-6_FAMILY-47864";Tend="1902";Tstart="1399";shortTE="F";uid="13626079-40e2-455e-8e69-42e9da1cb57d"
NW_007378650.1	RepeatMasker	SINE/tRNA-RTE	34585	34852	1252	+	.	ID="RND-1_FAMILY-89";Tend="1104";Tstart="827";shortTE="F";uid="61987715-b2ee-4445-b8c0-99587c7d5999"
NW_007378650.1	RepeatMasker	Unknown	1648	1824	770	+	.	ID="RND-1_FAMILY-412";TEgroup="ctg_1211%7CRND-1_FAMILY-412%7C1";Tend="950";Tstart="842";shortTE="T";uid="2a656979-2c99-4786-b002-9d841b3b68a4"
NW_007378650.1	RepeatMasker	LINE/RTE-BovB	23347	23473	1037	+	.	ID="RND-1_FAMILY-718";Tend="1178";Tstart="1052";shortTE="F";uid="f3f0941d-e058-44fc-9a0d-ea8f505cdace"
NW_007378650.1	RepeatMasker	Unknown	14449	14598	611	+	.	ID="RND-5_FAMILY-8766";Tend="1004";Tstart="897";shortTE="F";uid="ad86b647-6be2-4320-bff7-96ff889be6f3"
NW_007378650.1	RepeatMasker	Unknown	53161	53277	657	+	.	ID="RND-1_FAMILY-70";Tend="1044";Tstart="917";shortTE="F";uid="30ce5b7c-0e10-4ddc-9df3-a2c9caadf5f7"
NW_007378650.1	RepeatMasker	Unknown	85694	87010	514	+	.	ID="MINIME_DN";TEgroup="ctg_1211%7CMINIME_DN%7C1";Tend="430";Tstart="340";shortTE="F";uid="9da91a09-da6d-45a0-a8f7-17e9ba7ac3a9"
NW_007378650.1	RepeatMasker	LINE/RTE-BovB	72473	72930	3297	+	.	ID="RND-6_FAMILY-24170";Tend="1304";Tstart="914";shortTE="F";uid="c27836c4-e53d-4bcc-9d92-89058c9817d3"
NW_007378650.1	RepeatMasker	SINE/ID	25143	25312	1404	+	.	ID="RND-1_FAMILY-15";Tend="843";Tstart="674";shortTE="F";uid="abadf526-172f-4eee-af9d-63fad6caeede"
NW_007378650.1	RepeatMasker	DNA/Academ-1	1826	1930	881	+	.	ID="RND-6_FAMILY-15514";Tend="1367";Tstart="1263";shortTE="F";uid="47e7f3fc-0e17-4f0f-8fc1-42e8bc3e117b"
NW_007378650.1	RepeatMasker	DNA/hAT-hAT19	7821	7930	466	+	.	ID="RND-6_FAMILY-24860";Tend="1919";Tstart="1799";shortTE="F";uid="89ef23ae-452b-4bb7-9f41-ae6c10aaaa02"
NW_007378650.1	RepeatMasker	SINE/tRNA-RTE	4255	4417	714	+	.	ID="RND-1_FAMILY-2";Tend="1720";Tstart="1543";shortTE="F";uid="482fd2ed-f6ce-4040-a77a-15fe2854ef13"
NW_007378650.1	RepeatMasker	Unknown	65347	65501	519	+	.	ID="RND-1_FAMILY-31";Tend="1605";Tstart="1484";shortTE="F";uid="7c8eea8b-a597-4cd8-91cd-17d1016f9ed7"
NW_007378650.1	RepeatMasker	DNA	43673	43853	982	+	.	ID="RND-6_FAMILY-1029";Tend="922";Tstart="738";shortTE="F";uid="ff12f081-f4eb-4a57-9700-9ed03f4ea7b2"
NW_007378650.1	RepeatMasker	LINE/RTE-BovB	70266	71004	645	+	.	ID="RTE-3_MMA";Tend="782";Tstart="119";shortTE="F";uid="522aab1a-06b3-4bf2-a16c-0130ef087123"
NW_007378650.1	RepeatMasker	SINE/tRNA-RTE	39174	39430	1320	+	.	ID="RND-1_FAMILY-89";Tend="1096";Tstart="830";shortTE="F";uid="ef572854-4475-45f1-bcc8-9700aad986bf"
NW_007378650.1	RepeatMasker	SINE/ID	300	577	2413	+	.	ID="RND-1_FAMILY-3";Tend="1132";Tstart="855";shortTE="F";uid="6966d290-0df2-4deb-966b-c90e0923359b"
NW_007378650.1	RepeatMasker	DNA/Maverick	37277	37421	905	-	.	ID="RND-1_FAMILY-185";Tend="837";Tstart="701";shortTE="F";uid="9046d0ad-adfc-48d6-86d8-49d285328ac4"
NW_007378650.1	RepeatMasker	LTR/Gypsy	35727	35832	469	-	.	ID="RND-6_FAMILY-6192";Tend="238";Tstart="138";shortTE="F";uid="4cae1f58-0a1b-43fe-83dd-2b1bd7d8127b"
NW_007378650.1	RepeatMasker	Unknown	63003	63104	676	-	.	ID="RND-6_FAMILY-2666";Tend="1738";Tstart="1640";shortTE="F";uid="30fed8c1-7dc9-40eb-a3d2-997d1521595c"
NW_007378650.1	RepeatMasker	SINE/tRNA-Meta	8997	9149	1037	-	.	ID="RND-1_FAMILY-97";Tend="979";Tstart="826";shortTE="F";uid="5df8bf6b-1b8f-468e-8e73-6b37f3b6008b"
NW_007378650.1	RepeatMasker	RC/Helitron	7150	7256	410	-	.	ID="HELITRON-1_DT";Tend="263";Tstart="154";shortTE="F";uid="a0af83d3-28a0-4e78-a149-b428305f8dcd"
NW_007378650.1	RepeatMasker	DNA/P	26743	26913	734	-	.	ID="RND-5_FAMILY-7514";Tend="1224";Tstart="1056";shortTE="F";uid="64bc3b56-092f-4d44-b502-3ad703f6202a"
NW_007378650.1	RepeatMasker	SINE/tRNA-RTE	10687	10955	658	-	.	ID="RND-1_FAMILY-22";Tend="1510";Tstart="1255";shortTE="F";uid="bdd902b1-9329-4597-9c64-2582e795db1c"
NW_007378650.1	RepeatMasker	LINE/I	71481	71604	870	-	.	ID="RND-5_FAMILY-2097";Tend="1154";Tstart="1024";shortTE="F";uid="51ba6a42-e49b-4f73-bf2f-a22a771902ee"
NW_007378650.1	RepeatMasker	LINE/Penelope	20016	20336	509	-	.	ID="RND-6_FAMILY-3738";TEgroup="ctg_1211%7CRND-6_FAMILY-3738%7C1";Tend="964";Tstart="791";shortTE="T";uid="dad0ec00-8bd0-4c1b-9b60-1282f06566fe"
NW_007378650.1	RepeatMasker	SINE/5S	5200	5614	915	-	.	ID="RND-1_FAMILY-103";TEgroup="ctg_1211%7CRND-1_FAMILY-103%7C1";Tend="881";Tstart="656";shortTE="F";uid="9c58cca8-0e92-4bbc-b02d-07a3b1db2337"
NW_007378650.1	RepeatMasker	Unknown	25396	25524	436	-	.	ID="RND-1_FAMILY-127";Tend="1054";Tstart="930";shortTE="F";uid="bcbb0973-e54b-4bc3-aa11-eeb0c5a29d8e"
NW_007378650.1	RepeatMasker	DNA/Academ-1	71311	71482	546	-	.	ID="RND-1_FAMILY-834";TEgroup="ctg_1211%7CRND-1_FAMILY-834%7C1";Tend="1278";Tstart="1205";shortTE="T";uid="bd15b6a3-c744-4276-904c-59961613a39e"
NW_007378650.1	RepeatMasker	SINE/5S	93263	93429	829	-	.	ID="RND-1_FAMILY-103";Tend="829";Tstart="660";shortTE="F";uid="cab98fc1-69e6-493f-8909-f5ed85cd1545"
NW_007378650.1	RepeatMasker	SINE/ID	76909	77110	1080	-	.	ID="RND-1_FAMILY-6";Tend="1309";Tstart="1099";shortTE="F";uid="ac0fca5a-19ad-4cc1-8bf7-84f4b39205ca"
NW_007378650.1	RepeatMasker	Unknown	35333	35526	1389	-	.	ID="RND-1_FAMILY-52";Tend="1118";Tstart="923";shortTE="F";uid="83b63048-30dd-47e0-9e2b-16257ca2bc9d"
NW_007378650.1	RepeatMasker	Unknown	29465	29612	447	-	.	ID="RND-1_FAMILY-168";Tend="854";Tstart="699";shortTE="F";uid="4d06c9cc-4544-40ed-b006-c1fc46a07fbb"
NW_007378650.1	RepeatMasker	SINE/ID	45306	45479	1247	-	.	ID="RND-1_FAMILY-13";Tend="1862";Tstart="1689";shortTE="F";uid="df5b04a5-0c84-42a2-bcff-d10bf4b28f78"
NW_007378650.1	RepeatMasker	Unknown	46637	46878	1336	-	.	ID="RND-6_FAMILY-17515";Tend="400";Tstart="164";shortTE="F";uid="16e8b497-67ec-476a-b206-ed465affe943"
NW_007378650.1	RepeatMasker	SINE/ID	48894	49032	867	-	.	ID="RND-1_FAMILY-3";Tend="975";Tstart="849";shortTE="F";uid="e899f38d-188f-4086-b51c-62cc26772013"
NW_007378650.1	RepeatMasker	LINE/L1-Tx1	33759	33906	428	-	.	ID="RND-1_FAMILY-1";Tend="1811";Tstart="1676";shortTE="F";uid="0ac40750-d388-4cad-9720-4b890b418400"
NW_007378650.1	RepeatMasker	Unknown	39430	39562	823	-	.	ID="RND-6_FAMILY-47864";Tend="1526";Tstart="1391";shortTE="F";uid="c5be15b4-0822-46a7-868a-fb7193548502"
NW_007378650.1	RepeatMasker	DNA/Maverick	6527	6636	709	-	.	ID="RND-1_FAMILY-185";Tend="844";Tstart="728";shortTE="F";uid="8ccc656e-8305-4640-8203-a521ce64289c"
NW_007378650.1	RepeatMasker	LINE/Penelope	11340	11497	419	-	.	ID="RND-6_FAMILY-3738";Tend="964";Tstart="810";shortTE="F";uid="4e74d89a-cdfa-4efe-8ea8-d95254e07426"
NW_007378650.1	RepeatMasker	SINE/5S	74987	75106	706	-	.	ID="RND-1_FAMILY-103";Tend="774";Tstart="654";shortTE="F";uid="919afba8-4d9c-4528-8863-d2937061b12f"
NW_007378650.1	RepeatMasker	Unknown	6916	7237	648	-	.	ID="RND-6_FAMILY-44247";TEgroup="ctg_1211%7CRND-6_FAMILY-44247%7C1";Tend="1059";Tstart="802";shortTE="T";uid="a1898a18-5526-4691-a138-a40b5c60d8a8"
NW_007378650.1	RepeatMasker	Unknown	32024	33631	9940	-	.	ID="RND-1_FAMILY-394";Tend="1806";Tstart="422";shortTE="F";uid="0625ea4d-49fc-4859-abcf-53a1fdc353a1"
NW_007378650.1	RepeatMasker	Unknown	82094	82280	1130	-	.	ID="RND-1_FAMILY-668";Tend="1061";Tstart="884";shortTE="F";uid="1c04ba83-b376-4443-baf2-bb17ebdb875b"
NW_007378650.1	RepeatMasker	Unknown	2711	2910	1620	-	.	ID="RND-1_FAMILY-52";Tend="1119";Tstart="920";shortTE="F";uid="21ccd1e2-6be8-4f29-ab8e-8b01ca0019ea"
NW_007378650.1	RepeatMasker	Unknown	81664	81919	1469	-	.	ID="RND-1_FAMILY-668";Tend="1190";Tstart="884";shortTE="F";uid="3976a8a8-ff70-4d89-bfe1-d2e36b9529bb"
NW_007378650.1	RepeatMasker	LINE/I	28170	28342	845	-	.	ID="RND-6_FAMILY-31311";Tend="616";Tstart="446";shortTE="F";uid="17a99834-fa80-48e6-9d29-fdb27c45a161"
NW_007378650.1	RepeatMasker	LINE/L1-Tx1	9143	9258	694	-	.	ID="RND-4_FAMILY-112";Tend="1888";Tstart="1714";shortTE="F";uid="504284cc-1378-466f-a0ca-6ba699677419"
NW_007378650.1	RepeatMasker	LINE/Penelope	27716	27885	802	-	.	ID="RND-6_FAMILY-3738";Tend="964";Tstart="791";shortTE="F";uid="a52a7281-f638-44a1-ab19-2d01939fffdc"
NW_007378650.1	RepeatMasker	DNA/Maverick	39879	40029	1156	-	.	ID="RND-1_FAMILY-185";Tend="824";Tstart="672";shortTE="F";uid="6a25120e-0219-4a70-b2dc-a46d9f74c4c3"
NW_007378650.1	RepeatMasker	Unknown	55345	55542	1497	-	.	ID="RND-1_FAMILY-409";Tend="977";Tstart="780";shortTE="F";uid="ce21320a-324a-4054-8cd4-ecbca812eb67"
NW_007378650.1	RepeatMasker	Unknown	1650	1751	528	-	.	ID="RND-5_FAMILY-1267";Tend="1137";Tstart="1041";shortTE="F";uid="a722c51e-c883-4562-9527-05d3e751861d"
NW_007378650.1	RepeatMasker	Unknown	8722	8932	1222	-	.	ID="RND-5_FAMILY-5474";Tend="682";Tstart="444";shortTE="F";uid="ffa6b854-a9dd-417d-aef2-2c034c63d759"
NW_007378650.1	RepeatMasker	DNA	57664	57824	1252	-	.	ID="RND-6_FAMILY-33607";Tend="1179";Tstart="1022";shortTE="F";uid="72b64293-64d6-4544-981b-a2ff0f83e6a3"
NW_007378650.1	RepeatMasker	DNA/Maverick	19025	19154	433	-	.	ID="RND-1_FAMILY-84";Tend="900";Tstart="786";shortTE="F";uid="b24918a3-ea97-4319-a797-7760b4c5f4b0"
NW_007378650.1	RepeatMasker	DNA/PIF-Harbinger	378	683	571	-	.	ID="RND-1_FAMILY-258";Tend="800";Tstart="526";shortTE="F";uid="ee1a1b00-4e65-47ef-96a9-9909370f2c0b"
NW_007378650.1	RepeatMasker	SINE/tRNA-RTE	18691	18952	1238	-	.	ID="RND-1_FAMILY-22";Tend="1510";Tstart="1255";shortTE="F";uid="e4967d26-1d8d-4d24-a695-b125dc1d0960"
NW_007378650.1	RepeatMasker	Unknown	73280	73461	1114	-	.	ID="RND-1_FAMILY-27";Tend="843";Tstart="648";shortTE="F";uid="1ffdfc36-a2e4-45c9-b32e-d2f2a90d104f"
NW_007378650.1	RepeatMasker	SINE/ID	40404	40629	1578	-	.	ID="RND-1_FAMILY-5";Tend="1751";Tstart="1526";shortTE="F";uid="60e506ed-a42c-4565-9fbc-8539bc2c7eb8"
NW_007378650.1	RepeatMasker	Unknown	3951	4082	596	-	.	ID="RND-1_FAMILY-80";Tend="1022";Tstart="899";shortTE="F";uid="2b3469d1-d255-4889-8797-634f1c239c39"
NW_007378650.1	RepeatMasker	Unknown	36182	36431	1453	-	.	ID="RND-6_FAMILY-17515";Tend="400";Tstart="161";shortTE="F";uid="74546945-3559-49f8-8efe-e914710df34d"
NW_007378650.1	RepeatMasker	LINE/L2	85107	85761	4083	-	.	ID="RND-6_FAMILY-20303";Tend="909";Tstart="297";shortTE="F";uid="2c731275-f9c1-4ae9-a0e3-a38163071c9f"
NW_007378650.1	RepeatMasker	DNA/Academ-1	51	190	526	-	.	ID="RND-6_FAMILY-15514";Tend="880";Tstart="742";shortTE="F";uid="90705aed-541e-4e7f-8a57-0687a4325c1c"
NW_007378650.1	RepeatMasker	DNA/hAT-hATm	9058	9193	590	-	.	ID="RND-6_FAMILY-23";Tend="696";Tstart="547";shortTE="F";uid="4063b870-e311-4315-ab76-8b7cf71dd7f1"
NW_007378650.1	RepeatMasker	Unknown	52194	52800	4929	-	.	ID="RND-6_FAMILY-12407";Tend="1413";Tstart="811";shortTE="F";uid="59761166-436f-4245-837d-0df371dda8f6"
NW_007378650.1	RepeatMasker	SINE/ID	66241	66362	845	-	.	ID="RND-1_FAMILY-6";Tend="1258";Tstart="1137";shortTE="F";uid="136edacd-6b99-4a2b-adcb-77d1b699380d"
NW_007378650.1	RepeatMasker	Unknown	78622	78894	506	-	.	ID="RND-1_FAMILY-107";TEgroup="ctg_1211%7CRND-1_FAMILY-107%7C1";Tend="391";Tstart="300";shortTE="F";uid="d2e567b1-6963-43ba-b35c-421954afb359"
NW_007378650.1	RepeatMasker	Unknown	168	301	646	-	.	ID="RND-1_FAMILY-412";Tend="1176";Tstart="1049";shortTE="F";uid="96c0fea5-77db-4de8-9cc6-2da008f8a841"
NW_007378650.1	RepeatMasker	DNA/Maverick	44801	44954	1183	-	.	ID="RND-1_FAMILY-185";Tend="827";Tstart="672";shortTE="F";uid="265b7e51-b21d-4b33-b770-fb023ecba4a9"
NW_007378650.1	RepeatMasker	LINE/L1	49128	49250	485	-	.	ID="RND-6_FAMILY-36073";Tend="773";Tstart="665";shortTE="F";uid="287e05b9-be06-472a-a466-7b84e7190cd0"
NW_007378650.1	RepeatMasker	Unknown	65904	66064	508	-	.	ID="RND-6_FAMILY-17515";Tend="304";Tstart="163";shortTE="F";uid="373d4f77-88c6-45df-8adc-54133878383c"
NW_007378650.1	RepeatMasker	LINE/I	22589	23295	1189	-	.	ID="RND-6_FAMILY-31311";TEgroup="ctg_1211%7CRND-6_FAMILY-31311%7C1";Tend="866";Tstart="446";shortTE="F";uid="7da9add9-4d21-49c2-9f27-6614e49efde0"
NW_007378650.1	RepeatMasker	DNA/Academ-1	30287	30606	630	-	.	ID="RND-6_FAMILY-2932";TEgroup="ctg_1211%7CRND-6_FAMILY-2932%7C1";Tend="1051";Tstart="891";shortTE="F";uid="9fb9f8a2-1bc8-4b29-8fb4-35f31aacd7cc"
NW_007378650.1	RepeatMasker	SINE/ID	2907	3128	1000	-	.	ID="RND-1_FAMILY-28";Tend="1072";Tstart="854";shortTE="F";uid="9a5db38f-2447-46e6-a7c0-a9a67427dc55"
NW_007378650.1	RepeatMasker	Unknown	75541	75673	590	-	.	ID="RND-1_FAMILY-127";Tend="1110";Tstart="938";shortTE="F";uid="55e314f4-57ff-49cd-bc16-4e9e619281ea"
NW_007378650.1	RepeatMasker	LINE/L1-Tx1	38421	38643	1057	-	.	ID="RND-1_FAMILY-1";Tend="1851";Tstart="1643";shortTE="F";uid="6f3e7c28-1400-4bb5-8c0f-3063a448ae3d"
NW_007378650.1	RepeatMasker	LTR	8384	8532	1112	-	.	ID="RND-6_FAMILY-548";Tend="1172";Tstart="1024";shortTE="F";uid="f0a14200-2588-4ab7-94ea-b5d2a4f44438"
NW_007378650.1	RepeatMasker	Unknown	54668	54831	419	-	.	ID="RND-6_FAMILY-17515";Tend="304";Tstart="163";shortTE="F";uid="c96c62c8-e724-4b12-a7dc-69416843e3ca"
NW_007378650.1	RepeatMasker	DNA/Academ-1	30627	30809	798	-	.	ID="RND-6_FAMILY-2932";Tend="1049";Tstart="883";shortTE="F";uid="a96fb239-72c0-4bbf-878a-a7be73a0c35b"
NW_007389549.1	RepeatMasker	Unknown	392	798	3422	+	.	ID="RND-6_FAMILY-62244";Tend="1106";Tstart="689";shortTE="F";uid="8da5e2aa-dc56-48f9-b617-15b341911e8a"
NW_007389549.1	RepeatMasker	Unknown	251	351	541	-	.	ID="RND-1_FAMILY-70";Tend="1043";Tstart="944";shortTE="F";uid="3f7f2987-3e4f-4a18-b0a3-c37cb558fa36"
NW_007498540.1	RepeatMasker	SINE/tRNA-Core	1	267	1999	-	.	ID="RND-1_FAMILY-561";Tend="1116";Tstart="864";shortTE="F";uid="f0f15189-2e8d-4a50-93f4-4342198b4064"
NW_007498542.1	RepeatMasker	DNA/Crypton-I	58	214	477	+	.	ID="RND-5_FAMILY-277";Tend="242";Tstart="85";shortTE="F";uid="cb73fbd7-0913-469b-87af-4af48397afd7"
NW_007498546.1	RepeatMasker	Satellite	14	198	785	-	.	ID="RND-1_FAMILY-51";Tend="979";Tstart="794";shortTE="F";uid="73428e94-555f-4656-8f75-92c083ded186"
NW_007498549.1	RepeatMasker	DNA/MULE-MuDR	1	267	2002	+	.	ID="RND-5_FAMILY-311";Tend="880";Tstart="635";shortTE="F";uid="c1fe29e3-70d8-4d5d-88de-dfabdd9469d3"
NW_007498556.1	RepeatMasker	Unknown	157	267	829	+	.	ID="RND-1_FAMILY-168";Tend="808";Tstart="699";shortTE="F";uid="96254986-2e77-4da9-9a10-a3fd10d6e2ca"
NW_007498562.1	RepeatMasker	LINE/RTE-BovB	118	267	966	-	.	ID="RND-6_FAMILY-4311";Tend="609";Tstart="460";shortTE="F";uid="28885cfd-9e05-49aa-9b03-1bf4b2cd8f5b"
NW_007498563.1	RepeatMasker	LTR/Gypsy	76	228	873	+	.	ID="RND-6_FAMILY-7101";Tend="965";Tstart="818";shortTE="F";uid="7013a71c-483d-41ce-8acc-9feaa73e2148"
NW_007498564.1	RepeatMasker	RC/Helitron	1	267	2095	+	.	ID="RND-1_FAMILY-199";Tend="1459";Tstart="1178";shortTE="F";uid="5e746854-28a1-4d12-af4a-c33b035e9cd4"
NW_007498565.1	RepeatMasker	SINE/ID	1	250	1661	-	.	ID="RND-1_FAMILY-10";Tend="962";Tstart="717";shortTE="F";uid="5608307f-766f-43cf-bbca-c0841ff1fdc4"
NW_007498568.1	RepeatMasker	SINE/ID	78	185	684	-	.	ID="RND-6_FAMILY-766";Tend="1924";Tstart="1813";shortTE="F";uid="65e33d2b-e3d4-4e2e-817d-6a94d253e7d4"
NW_007389552.1	RepeatMasker	Unknown	1	674	4281	+	.	ID="RND-5_FAMILY-2144";Tend="1551";Tstart="1008";shortTE="F";uid="138e6499-d64a-48d8-98b9-4249a4781811"
NW_007389552.1	RepeatMasker	LTR/Gypsy	1285	1387	660	+	.	ID="RND-6_FAMILY-7101";Tend="939";Tstart="817";shortTE="F";uid="d39d5edb-d0c9-445d-9fa9-42fe51e25d46"
NW_007389552.1	RepeatMasker	LINE/RTE-BovB	1013	1206	1034	-	.	ID="RND-6_FAMILY-4311";Tend="607";Tstart="412";shortTE="F";uid="93e5fb8f-8166-4c08-82df-89fc29faf0d2"
NW_007498569.1	RepeatMasker	Unknown	28	192	527	+	.	ID="RND-6_FAMILY-3150";Tend="922";Tstart="754";shortTE="F";uid="911d0335-13fa-40d0-922b-a618bfeecdf5"
NW_007498572.1	RepeatMasker	DNA/Sola-2	1	267	1885	+	.	ID="RND-1_FAMILY-95";Tend="1342";Tstart="1079";shortTE="F";uid="3aa67d41-53bc-4184-a968-e11c43012342"
NW_007498577.1	RepeatMasker	Unknown	133	267	1119	+	.	ID="RND-1_FAMILY-844";Tend="948";Tstart="814";shortTE="F";uid="5a97084f-ce42-4440-97e2-87c9b1a256cf"
NW_007498579.1	RepeatMasker	Unknown	6291	6784	639	-	.	ID="RND-5_FAMILY-2144";Tend="1476";Tstart="1035";shortTE="F";uid="7b125821-2895-412c-a0cd-8593925e2ad9"
NW_007498581.1	RepeatMasker	SINE/ID	158	267	956	+	.	ID="RND-1_FAMILY-3";Tend="964";Tstart="855";shortTE="F";uid="98183b10-c86d-4b89-b2f3-2118bbf57ce1"
NW_007498581.1	RepeatMasker	Unknown	133	245	435	-	.	ID="RND-1_FAMILY-311";Tend="4753";Tstart="4648";shortTE="F";uid="069afbcc-42af-4779-a890-c200a2250f82"
NW_007498587.1	RepeatMasker	LTR/Gypsy	133	267	685	+	.	ID="RND-6_FAMILY-4835";Tend="198";Tstart="78";shortTE="F";uid="67ba636b-f671-4185-a304-38b284e0c140"
NW_007498589.1	RepeatMasker	LINE/Dong-R4	8	230	472	+	.	ID="DONG";Tend="2223";Tstart="2005";shortTE="F";uid="d06eaf17-858b-4bf6-92b0-24d32d04ff58"
NW_007498591.1	RepeatMasker	Unknown	1	267	1677	-	.	ID="RND-6_FAMILY-27997";Tend="266";Tstart="30";shortTE="F";uid="1c967094-d7d2-465a-a032-af78a76792d6"
NW_007498596.1	RepeatMasker	RC/Helitron	158	267	671	-	.	ID="RND-1_FAMILY-118";Tend="1498";Tstart="1394";shortTE="F";uid="14f7102d-c1b3-40e3-921f-ff69fe600f72"
NW_007498597.1	RepeatMasker	Unknown	4	163	1199	-	.	ID="RND-5_FAMILY-1000";Tend="939";Tstart="776";shortTE="F";uid="1752ee83-d540-45f6-aab1-77216a5bc713"
NW_007389555.1	RepeatMasker	DNA/hAT-Charlie	796	908	484	-	.	ID="RND-5_FAMILY-129";Tend="773";Tstart="663";shortTE="F";uid="3cb89173-8ad8-4994-ae17-ccdd882a749d"
NW_007498600.1	RepeatMasker	Unknown	64	222	609	-	.	ID="RND-1_FAMILY-61";Tend="1024";Tstart="869";shortTE="F";uid="8b6ca7d1-a22d-4dc0-9fdf-b1dd24776d65"
NW_007498602.1	RepeatMasker	Unknown	111	264	801	-	.	ID="RND-5_FAMILY-987";Tend="1184";Tstart="1035";shortTE="F";uid="fc038c93-4de0-4c6b-8c67-e7158cd5312f"
NW_007498606.1	RepeatMasker	Unknown	35	267	1741	+	.	ID="RND-1_FAMILY-98";Tend="1108";Tstart="876";shortTE="F";uid="a7f3c016-c71b-45d4-8a09-1745efafd4c6"
NW_007389556.1	RepeatMasker	Unknown	788	970	1286	+	.	ID="RND-1_FAMILY-27";Tend="833";Tstart="647";shortTE="F";uid="29963698-4093-4406-b89c-c37e612547b0"
NW_007389556.1	RepeatMasker	RC/Helitron	140	313	730	+	.	ID="RND-6_FAMILY-8282";Tend="950";Tstart="783";shortTE="F";uid="6c429fc8-83b3-41f2-bec1-f8930ae35554"
NW_007389556.1	RepeatMasker	Unknown	1415	1519	849	+	.	ID="RND-6_FAMILY-44247";Tend="769";Tstart="664";shortTE="F";uid="1f76eb39-52f6-4759-855f-609bb0fb2be0"
NW_007389556.1	RepeatMasker	SINE/tRNA-Deu	520	644	657	+	.	ID="RND-1_FAMILY-54";Tend="1367";Tstart="1246";shortTE="F";uid="5f9ddaf2-db63-4547-96ea-3ebb2e12f275"
NW_007389556.1	RepeatMasker	LTR/Gypsy	1271	1425	556	+	.	ID="RND-1_FAMILY-60";Tend="1216";Tstart="1067";shortTE="F";uid="adcdd7b3-e757-441b-bd10-6bcf607318e8"
NW_007389556.1	RepeatMasker	LINE/L1-Tx1	538	710	1230	-	.	ID="RND-1_FAMILY-1";Tend="1849";Tstart="1676";shortTE="F";uid="df0048e1-6ee6-4323-a598-137599e91ef3"
NW_007498610.1	RepeatMasker	Unknown	3	136	581	+	.	ID="RND-6_FAMILY-3150";Tend="897";Tstart="769";shortTE="F";uid="b7f02fda-6dce-4967-bbff-315db558318e"
NW_007498612.1	RepeatMasker	Unknown	113	264	433	+	.	ID="RND-1_FAMILY-278";Tend="302";Tstart="159";shortTE="F";uid="8de71be8-38f5-4149-addf-735d286db4a0"
NW_007498613.1	RepeatMasker	SINE/tRNA-Meta	136	266	679	-	.	ID="RND-1_FAMILY-97";Tend="978";Tstart="845";shortTE="F";uid="0683f72a-88d3-4c20-8b73-8c89efc00798"
NW_007498615.1	RepeatMasker	Unknown	1	199	858	-	.	ID="RND-1_FAMILY-177";Tend="1344";Tstart="1147";shortTE="F";uid="3126cac3-5df1-4617-9cf8-8e5b55fd6b4b"
NW_007389557.1	RepeatMasker	Unknown	1390	1519	970	-	.	ID="RND-5_FAMILY-830";Tend="962";Tstart="821";shortTE="F";uid="d916aa6b-b9b9-4395-8107-e5d7e3dd2762"
NW_007498626.1	RepeatMasker	Unknown	135	263	495	-	.	ID="RND-6_FAMILY-28540";Tend="440";Tstart="332";shortTE="F";uid="62ad8b18-d84e-4e8e-b7dd-2e5a0c63c9e0"
NW_007389558.1	RepeatMasker	SINE/5S	9	218	1171	-	.	ID="RND-1_FAMILY-103";Tend="887";Tstart="660";shortTE="F";uid="3b361f14-5ca8-4333-9b34-ffb82a7f9458"
NW_007498633.1	RepeatMasker	Unknown	1	175	431	+	.	ID="RND-6_FAMILY-16766";Tend="1176";Tstart="1049";shortTE="F";uid="2e2361c7-cfa7-45ad-b6f2-bdb178a8d8f7"
NW_007498637.1	RepeatMasker	Unknown	1	129	712	+	.	ID="RND-1_FAMILY-56";Tend="1780";Tstart="1652";shortTE="F";uid="21648262-9eed-451b-af23-dcfab924e129"
NW_007498637.1	RepeatMasker	RC/Helitron	138	266	862	-	.	ID="RND-1_FAMILY-277";Tend="1347";Tstart="1221";shortTE="F";uid="4f3e40ef-7361-446d-88df-49dff9d54272"
NW_007378651.1	RepeatMasker	SINE/tRNA-RTE	64902	65264	2275	+	.	ID="RND-6_FAMILY-31686";Tend="1298";Tstart="985";shortTE="F";uid="b6465d59-b435-40a2-92ba-bed2e08f5691"
NW_007378651.1	RepeatMasker	Unknown	99254	99902	629	+	.	ID="RND-1_FAMILY-314";Tend="1743";Tstart="1325";shortTE="F";uid="c02343fd-b0a4-44dc-aa1f-672fcd4e2219"
NW_007378651.1	RepeatMasker	Unknown	26058	26313	2013	+	.	ID="RND-1_FAMILY-98";Tend="1131";Tstart="876";shortTE="F";uid="5a137523-028d-4089-a34a-10ad7d557080"
NW_007378651.1	RepeatMasker	Unknown	52226	52359	1122	+	.	ID="RND-1_FAMILY-671";Tend="1043";Tstart="907";shortTE="F";uid="220b5378-1692-496d-863d-601507c1c51b"
NW_007378651.1	RepeatMasker	SINE/ID	87617	87861	1883	+	.	ID="RND-1_FAMILY-26";Tend="1336";Tstart="1099";shortTE="F";uid="49a347ff-1d08-4f05-9bc6-db7e3b6a522f"
NW_007378651.1	RepeatMasker	Unknown	135231	135551	423	+	.	ID="RND-1_FAMILY-314";Tend="1644";Tstart="1333";shortTE="F";uid="1a88bfe5-fd60-44d9-9852-1bfe9fe06fb7"
NW_007378651.1	RepeatMasker	Unknown	23196	23451	2013	+	.	ID="RND-1_FAMILY-98";Tend="1131";Tstart="876";shortTE="F";uid="9c0f3edb-0615-4d26-b656-03ee77eea806"
NW_007378651.1	RepeatMasker	Unknown	19498	19624	746	+	.	ID="RND-1_FAMILY-390";Tend="1659";Tstart="1525";shortTE="F";uid="796e9f2b-2def-4f97-bc71-748663b1b425"
NW_007378651.1	RepeatMasker	Satellite	20483	21005	1804	+	.	ID="RND-6_FAMILY-18571";TEgroup="ctg_1212%7CRND-6_FAMILY-18571%7C2";Tend="786";Tstart="423";shortTE="F";uid="9bbe1d30-1d2a-4c41-958c-d55b1f8fb5d2"
NW_007378651.1	RepeatMasker	SINE/ID	102895	103139	1883	+	.	ID="RND-1_FAMILY-26";Tend="1336";Tstart="1099";shortTE="F";uid="bc0742e6-8c35-48a7-a48a-1cbde22d0723"
NW_007378651.1	RepeatMasker	LTR/Gypsy	43775	43951	1106	+	.	ID="RND-6_FAMILY-7101";Tend="975";Tstart="805";shortTE="F";uid="76a3c97c-6fb8-4f9b-b739-6bd29d5bfdfc"
NW_007378651.1	RepeatMasker	LTR/Gypsy	107693	107804	778	+	.	ID="RND-6_FAMILY-18136";Tend="1581";Tstart="1472";shortTE="F";uid="76f5e11e-c710-4889-a309-edb3c1dc143f"
NW_007378651.1	RepeatMasker	Unknown	96651	96846	1425	+	.	ID="RND-5_FAMILY-2144";Tend="1088";Tstart="903";shortTE="F";uid="68599547-6924-44da-8c3d-d5a004efa6d7"
NW_007378651.1	RepeatMasker	Satellite	16469	17170	1771	+	.	ID="RND-6_FAMILY-18571";TEgroup="ctg_1212%7CRND-6_FAMILY-18571%7C1";Tend="912";Tstart="423";shortTE="F";uid="2841e2f1-05c2-41ab-94ea-42321abf2db3"
NW_007378651.1	RepeatMasker	DNA/Maverick	61843	61991	877	+	.	ID="RND-1_FAMILY-185";Tend="814";Tstart="664";shortTE="F";uid="a291ca63-c401-4a57-86b5-8990be0bf3bd"
NW_007378651.1	RepeatMasker	Unknown	132913	133710	677	+	.	ID="RND-1_FAMILY-314";TEgroup="ctg_1212%7CRND-1_FAMILY-314%7C3";Tend="1665";Tstart="1333";shortTE="F";uid="487d6872-d728-4abc-aebd-746b0a20cea3"
NW_007378651.1	RepeatMasker	Unknown	105504	106023	2494	+	.	ID="RND-1_FAMILY-131";Tend="1106";Tstart="632";shortTE="F";uid="d7aea17d-124b-4036-82d7-679727c1b126"
NW_007378651.1	RepeatMasker	DNA/hAT-Ac	31610	31796	703	+	.	ID="RND-5_FAMILY-899";Tend="309";Tstart="151";shortTE="F";uid="145b26d2-0f68-4985-8eab-2b68b10f2515"
NW_007378651.1	RepeatMasker	Unknown	34642	34920	529	+	.	ID="RND-6_FAMILY-42669";TEgroup="ctg_1212%7CRND-6_FAMILY-42669%7C1";Tend="705";Tstart="604";shortTE="T";uid="4e286bdf-4853-47b8-a2ff-435a2e63d02e"
NW_007378651.1	RepeatMasker	SINE/B4	40433	40653	893	+	.	ID="RND-5_FAMILY-761";Tend="974";Tstart="761";shortTE="F";uid="b66649a3-f07c-4c48-a585-36ee3ca9bc88"
NW_007378651.1	RepeatMasker	Unknown	113547	113713	471	+	.	ID="RND-1_FAMILY-314";Tend="1507";Tstart="1341";shortTE="F";uid="ea96675f-a509-4fe8-841f-201eb0546d78"
NW_007378651.1	RepeatMasker	Satellite	28233	28365	807	+	.	ID="RND-6_FAMILY-18571";Tend="433";Tstart="313";shortTE="F";uid="cbaa61ba-7a19-4aa1-89f5-5e8c7ac40e19"
NW_007378651.1	RepeatMasker	SINE/ID	119667	119920	1708	+	.	ID="RND-1_FAMILY-5";Tend="1772";Tstart="1539";shortTE="F";uid="4bea49ad-1c88-4b4a-b29b-65de760cc2a3"
NW_007378651.1	RepeatMasker	Unknown	68983	69868	2989	+	.	ID="RND-5_FAMILY-1143";Tend="849";Tstart="18";shortTE="F";uid="3b4078a3-eea2-4575-9244-14d76aa889df"
NW_007378651.1	RepeatMasker	Unknown	107374	107586	1550	+	.	ID="RND-1_FAMILY-52";Tend="1132";Tstart="925";shortTE="F";uid="2f48f8ee-b599-4ed3-bdd5-b4ec1aac4df0"
NW_007378651.1	RepeatMasker	LTR/Gypsy	42930	43189	973	+	.	ID="RND-6_FAMILY-7101";TEgroup="ctg_1212%7CRND-6_FAMILY-7101%7C1";Tend="975";Tstart="808";shortTE="F";uid="15c47004-70a2-42f3-9c29-925fdffe514b"
NW_007378651.1	RepeatMasker	Satellite	32258	32388	1040	+	.	ID="RND-6_FAMILY-18571";Tend="205";Tstart="80";shortTE="F";uid="6380a592-739a-4659-9715-6dcf5e2e2290"
NW_007378651.1	RepeatMasker	SINE/tRNA-Core	115615	115726	731	+	.	ID="RND-1_FAMILY-87";Tend="1209";Tstart="1096";shortTE="F";uid="1210a32b-19e4-4987-ac8e-47322f2cf603"
NW_007378651.1	RepeatMasker	SINE/ID	67103	67346	700	+	.	ID="RND-1_FAMILY-4";Tend="1004";Tstart="748";shortTE="F";uid="becbc79f-8d16-4d00-b432-8f74e9fa6a88"
NW_007378651.1	RepeatMasker	Unknown	92798	93170	475	+	.	ID="RND-1_FAMILY-314";Tend="1624";Tstart="1326";shortTE="F";uid="0c602794-e382-4d2f-be02-0430784a4562"
NW_007378651.1	RepeatMasker	Unknown	115593	115701	789	+	.	ID="RND-1_FAMILY-168";Tend="806";Tstart="698";shortTE="F";uid="c5db8bb1-c4a9-490c-b3f3-930d9d890cb9"
NW_007378651.1	RepeatMasker	Satellite	19598	19869	1782	+	.	ID="RND-6_FAMILY-18571";Tend="314";Tstart="80";shortTE="F";uid="63d9afab-237a-4fe9-90f6-e84eeab54757"
NW_007378651.1	RepeatMasker	Unknown	113874	113974	667	+	.	ID="RND-1_FAMILY-190";Tend="857";Tstart="754";shortTE="F";uid="21ebe19c-46fe-49d4-8057-bf9fbc603d20"
NW_007378651.1	RepeatMasker	Unknown	28051	28169	741	+	.	ID="RND-1_FAMILY-70";Tend="1022";Tstart="915";shortTE="F";uid="5f689e3c-46d5-4a39-b8e7-2cec08a4e35b"
NW_007378651.1	RepeatMasker	LINE/RTE-BovB	33878	34055	510	+	.	ID="RND-5_FAMILY-2858";Tend="874";Tstart="694";shortTE="F";uid="653a3d91-00c2-4626-8a46-e5e67798f930"
NW_007378651.1	RepeatMasker	Unknown	13032	13444	1063	+	.	ID="RND-1_FAMILY-653";TEgroup="ctg_1212%7CRND-1_FAMILY-653%7C1";Tend="1002";Tstart="747";shortTE="F";uid="3e482a81-71f8-4e00-b501-2eb939bbf251"
NW_007378651.1	RepeatMasker	SINE/tRNA-Core	107361	107462	556	+	.	ID="RND-1_FAMILY-72";Tend="862";Tstart="766";shortTE="F";uid="47a372f5-9c77-4c47-ac36-5e2e8ecfbd88"
NW_007378651.1	RepeatMasker	Unknown	123181	123860	677	+	.	ID="RND-1_FAMILY-314";TEgroup="ctg_1212%7CRND-1_FAMILY-314%7C2";Tend="1665";Tstart="1333";shortTE="F";uid="733c072b-d308-4b0f-81f5-f0a5525000d3"
NW_007378651.1	RepeatMasker	SINE/B4	29105	29325	893	+	.	ID="RND-5_FAMILY-761";Tend="974";Tstart="761";shortTE="F";uid="09da88ca-feaf-43b1-a99b-460d537da453"
NW_007378651.1	RepeatMasker	Unknown	19938	20056	741	+	.	ID="RND-1_FAMILY-70";Tend="1022";Tstart="915";shortTE="F";uid="c1f9ea54-d414-449d-b498-5f5a3a8f51e2"
NW_007378651.1	RepeatMasker	Satellite	20120	20252	807	+	.	ID="RND-6_FAMILY-18571";Tend="433";Tstart="313";shortTE="F";uid="05a5fca8-6041-4a4a-96ef-4c6a29b38fe7"
NW_007378651.1	RepeatMasker	DNA/hAT-Ac	21445	21637	616	+	.	ID="RND-5_FAMILY-899";Tend="309";Tstart="151";shortTE="F";uid="43b262f8-2c21-44bf-a34c-95c3e4f9b1ff"
NW_007378651.1	RepeatMasker	Unknown	111878	112730	679	+	.	ID="RND-1_FAMILY-314";Tend="1743";Tstart="1325";shortTE="F";uid="0c57f103-9636-430d-a1af-2ab93fadd01d"
NW_007378651.1	RepeatMasker	Satellite	68292	68453	1020	+	.	ID="RND-1_FAMILY-51";Tend="989";Tstart="809";shortTE="F";uid="34fad107-859e-4652-9b14-8f77ac1aec80"
NW_007378651.1	RepeatMasker	Unknown	96481	96624	470	+	.	ID="RND-5_FAMILY-218";Tend="464";Tstart="328";shortTE="F";uid="04d1a658-9e8e-471b-945a-fa2f17d88498"
NW_007378651.1	RepeatMasker	Unknown	8917	9034	480	+	.	ID="RND-6_FAMILY-39519";TEgroup="ctg_1212%7CRND-6_FAMILY-39519%7C1";Tend="1130";Tstart="1020";shortTE="T";uid="f74cbad0-587a-4b3b-9fe8-146a50bfae40"
NW_007378651.1	RepeatMasker	SINE/ID	77299	77553	1956	+	.	ID="RND-1_FAMILY-3";Tend="1110";Tstart="856";shortTE="F";uid="d9288ce2-0ff0-4296-989b-1d8b6327215f"
NW_007378651.1	RepeatMasker	SINE/tRNA-Meta	29669	30023	801	+	.	ID="RND-1_FAMILY-97";TEgroup="ctg_1212%7CRND-1_FAMILY-97%7C1";Tend="988";Tstart="833";shortTE="F";uid="095c7a0e-1224-4034-959c-fce87f3694b9"
NW_007378651.1	RepeatMasker	SINE/ID	4798	5012	1459	+	.	ID="RND-1_FAMILY-9";Tend="999";Tstart="785";shortTE="F";uid="85734634-3058-4999-852c-68463753460d"
NW_007378651.1	RepeatMasker	DNA/TcMar-Mariner	106015	106218	1222	+	.	ID="RND-6_FAMILY-25567";Tend="715";Tstart="503";shortTE="F";uid="4779bd7b-06b9-4978-b2cb-4bbba2bf957a"
NW_007378651.1	RepeatMasker	DNA/Maverick	62396	62568	1347	+	.	ID="RND-1_FAMILY-185";Tend="844";Tstart="672";shortTE="F";uid="028391ea-66f7-4570-8101-60025283bb74"
NW_007378651.1	RepeatMasker	SINE/tRNA-Meta	39302	39475	1300	+	.	ID="RND-1_FAMILY-97";Tend="1000";Tstart="831";shortTE="F";uid="0ca33fce-1249-419c-b346-c179f59ae58a"
NW_007378651.1	RepeatMasker	Unknown	12149	12344	566	+	.	ID="RND-1_FAMILY-80";Tend="1048";Tstart="735";shortTE="F";uid="af191b2d-7d03-4501-9623-e171d5edff4d"
NW_007378651.1	RepeatMasker	Satellite	27713	27982	1757	+	.	ID="RND-6_FAMILY-18571";Tend="314";Tstart="80";shortTE="F";uid="eb6a0eb8-4803-44c7-a5b0-8b8f7cdf5083"
NW_007378651.1	RepeatMasker	SINE/tRNA-RTE	119238	119397	1397	+	.	ID="RND-1_FAMILY-111";Tend="994";Tstart="835";shortTE="F";uid="84003773-1972-4d97-b59b-ab8684bf5d6a"
NW_007378651.1	RepeatMasker	Unknown	7192	7304	628	+	.	ID="RND-1_FAMILY-61";Tend="1015";Tstart="862";shortTE="F";uid="6d4d3e99-6c17-4a5e-9036-9fb9dbd3b4ae"
NW_007378651.1	RepeatMasker	Satellite	15698	15912	1353	+	.	ID="RND-6_FAMILY-18571";Tend="433";Tstart="242";shortTE="F";uid="1830a7d5-ba7b-4b5b-a7b0-28f8dcc19049"
NW_007378651.1	RepeatMasker	SINE/ID	25442	25600	984	+	.	ID="RND-1_FAMILY-9";Tend="977";Tstart="818";shortTE="F";uid="0e38f6cc-2d00-4fb6-8ca1-18a5bb939e90"
NW_007378651.1	RepeatMasker	Unknown	142809	143563	677	+	.	ID="RND-1_FAMILY-314";TEgroup="ctg_1212%7CRND-1_FAMILY-314%7C4";Tend="1665";Tstart="1333";shortTE="F";uid="eecef127-d174-472d-bf2c-5d9e1e624012"
NW_007378651.1	RepeatMasker	Unknown	70427	70752	2460	+	.	ID="RND-6_FAMILY-62244";Tend="1034";Tstart="688";shortTE="F";uid="314a71c0-0d96-469c-9e75-8a0d5160ea25"
NW_007378651.1	RepeatMasker	Unknown	36549	36651	784	+	.	ID="RND-1_FAMILY-206";Tend="976";Tstart="873";shortTE="F";uid="ff8113a6-729d-4732-b897-afd6cc291b51"
NW_007378651.1	RepeatMasker	Unknown	50067	50362	865	+	.	ID="RND-1_FAMILY-671";TEgroup="ctg_1212%7CRND-1_FAMILY-671%7C1";Tend="1043";Tstart="907";shortTE="F";uid="8b5f615c-3c28-4b21-bfd1-6569954e3338"
NW_007378651.1	RepeatMasker	Unknown	35423	35534	822	+	.	ID="RND-1_FAMILY-206";Tend="976";Tstart="863";shortTE="F";uid="95c745b0-bdb9-467b-a1f0-e91f01a1a9d6"
NW_007378651.1	RepeatMasker	Unknown	101474	101584	647	+	.	ID="RND-1_FAMILY-52";Tend="1038";Tstart="932";shortTE="F";uid="34066eea-0dbf-413e-b743-7cc3aa951cac"
NW_007378651.1	RepeatMasker	LINE/RTE-BovB	8324	8512	821	+	.	ID="RND-6_FAMILY-4311";Tend="593";Tstart="385";shortTE="F";uid="905d5688-4af6-4980-afe8-3382c506e6f4"
NW_007378651.1	RepeatMasker	Unknown	96188	96325	481	+	.	ID="RND-5_FAMILY-218";Tend="464";Tstart="328";shortTE="F";uid="9ff45a9a-b0d2-4cf7-a996-735db9f195ab"
NW_007378651.1	RepeatMasker	SINE/ID	115579	115689	700	+	.	ID="RND-1_FAMILY-4";Tend="743";Tstart="638";shortTE="F";uid="9dede55e-e0eb-4151-8e73-0f970af00612"
NW_007378651.1	RepeatMasker	Unknown	108229	110181	741	+	.	ID="RND-1_FAMILY-314";TEgroup="ctg_1212%7CRND-1_FAMILY-314%7C1";Tend="1754";Tstart="1325";shortTE="F";uid="a3d47082-beca-4a2d-a212-ff7623e6fd24"
NW_007378651.1	RepeatMasker	Unknown	100706	101449	674	+	.	ID="RND-1_FAMILY-314";Tend="1743";Tstart="1325";shortTE="F";uid="cda21223-f9b6-4896-b975-88ca31a55483"
NW_007378651.1	RepeatMasker	RC/Helitron	119396	119567	1368	+	.	ID="RND-1_FAMILY-202";Tend="1037";Tstart="874";shortTE="F";uid="aacdbd18-c642-438a-90dc-5bc440d01aec"
NW_007378651.1	RepeatMasker	Unknown	93983	94484	506	+	.	ID="RND-1_FAMILY-314";Tend="1743";Tstart="1333";shortTE="F";uid="93ce3a2a-e254-44e1-9856-78a8b4a8db5d"
NW_007378651.1	RepeatMasker	Unknown	12140	12342	431	-	.	ID="RND-1_FAMILY-73";Tend="929";Tstart="733";shortTE="F";uid="687b79b3-bb50-4112-a267-5a8477882bdc"
NW_007378651.1	RepeatMasker	SINE/tRNA-RTE	33734	33875	665	-	.	ID="RND-6_FAMILY-31686";Tend="1178";Tstart="1019";shortTE="F";uid="8214c8f0-3563-4d42-be45-7d31f30e260f"
NW_007378651.1	RepeatMasker	Unknown	57865	58049	1111	-	.	ID="RND-1_FAMILY-27";Tend="838";Tstart="648";shortTE="F";uid="ce2a075b-6b1e-4597-bebd-99a78d129860"
NW_007378651.1	RepeatMasker	SINE/tRNA-RTE	27613	27729	721	-	.	ID="RND-1_FAMILY-2";Tend="1651";Tstart="1527";shortTE="F";uid="37e71f83-15bd-4624-9d57-f28a4882c28a"
NW_007378651.1	RepeatMasker	SINE/tRNA-RTE	70218	70478	893	-	.	ID="RND-1_FAMILY-2";Tend="1683";Tstart="1380";shortTE="F";uid="e723239f-2148-48aa-8a95-99fb730602d1"
NW_007378651.1	RepeatMasker	DNA/hAT-Blackjack	61722	61834	722	-	.	ID="RND-1_FAMILY-66";Tend="891";Tstart="782";shortTE="F";uid="a3ddc261-b4cf-4f4e-aab0-6432e1a28471"
NW_007378651.1	RepeatMasker	Unknown	114733	114986	523	-	.	ID="RND-1_FAMILY-390";TEgroup="ctg_1212%7CRND-1_FAMILY-390%7C1";Tend="1688";Tstart="1470";shortTE="F";uid="b1de91ee-61b2-4248-be59-3366d20859a5"
NW_007378651.1	RepeatMasker	RC/Helitron	103433	104080	5037	-	.	ID="RND-1_FAMILY-202";Tend="1515";Tstart="874";shortTE="F";uid="2ab5edfd-84e3-420e-b146-94eb5e52dd77"
NW_007378651.1	RepeatMasker	SINE/tRNA-Deu	134046	134215	1432	-	.	ID="RND-1_FAMILY-835";Tend="914";Tstart="745";shortTE="F";uid="0bf05dca-4277-42fd-ae5e-b061b036ff92"
NW_007378651.1	RepeatMasker	Satellite	5344	5567	1354	-	.	ID="RND-1_FAMILY-51";Tend="1036";Tstart="781";shortTE="F";uid="a89acfb7-9f94-40bf-abc8-76273cffe509"
NW_007378651.1	RepeatMasker	Unknown	36374	36545	1346	-	.	ID="RND-1_FAMILY-98";Tend="1131";Tstart="960";shortTE="F";uid="e4e34c05-d341-4e1e-ba5b-e161ac2d0f1f"
NW_007378651.1	RepeatMasker	Unknown	110184	111293	9709	-	.	ID="RND-6_FAMILY-44247";Tend="1765";Tstart="668";shortTE="F";uid="bf11738c-f801-4ee5-b3ec-e214e5b04b81"
NW_007378651.1	RepeatMasker	SINE/tRNA-RTE	41435	41649	1176	-	.	ID="RND-6_FAMILY-31686";Tend="1236";Tstart="1003";shortTE="F";uid="5b942ee7-e977-487d-a33c-400c4d3c5a16"
NW_007378651.1	RepeatMasker	Satellite	64223	64440	1293	-	.	ID="RND-1_FAMILY-51";Tend="1033";Tstart="795";shortTE="F";uid="5a27e3c7-9777-4e1d-9134-d7f07faa5fc9"
NW_007378651.1	RepeatMasker	SINE/ID	58525	58795	1609	-	.	ID="RND-1_FAMILY-5";Tend="1758";Tstart="1524";shortTE="F";uid="335ca8ab-898f-4499-aafe-c86f4432e6c0"
NW_007378651.1	RepeatMasker	Unknown	113362	113545	1595	-	.	ID="RND-6_FAMILY-44247";Tend="1141";Tstart="958";shortTE="F";uid="5ff40996-64a3-4b0d-802d-903f77a76eea"
NW_007378651.1	RepeatMasker	Unknown	10228	10530	2414	-	.	ID="RND-1_FAMILY-524";Tend="1246";Tstart="953";shortTE="F";uid="c0de632e-4f12-41c3-9767-e083f526ef11"
NW_007378651.1	RepeatMasker	SINE/ID	17512	17618	783	-	.	ID="RND-1_FAMILY-9";Tend="871";Tstart="770";shortTE="F";uid="a29d3fe9-91ba-4826-b44b-67135a1774ac"
NW_007378651.1	RepeatMasker	Unknown	17033	17351	2436	-	.	ID="RND-5_FAMILY-544";Tend="1274";Tstart="945";shortTE="F";uid="a88ca01e-a46e-4bc2-a450-40068b323754"
NW_007378651.1	RepeatMasker	SINE/ID	92024	92241	1313	-	.	ID="RND-1_FAMILY-16";Tend="1076";Tstart="868";shortTE="F";uid="3181ef1a-ba14-4cad-a179-695181677c55"
NW_007378651.1	RepeatMasker	SINE/tRNA-Core	34388	34494	695	-	.	ID="RND-6_FAMILY-3547";Tend="1899";Tstart="1791";shortTE="F";uid="fb0d2b91-bd99-471d-8137-fdedc6f18bd9"
NW_007378651.1	RepeatMasker	SINE/tRNA-Deu	124196	124365	1432	-	.	ID="RND-1_FAMILY-835";Tend="914";Tstart="745";shortTE="F";uid="bbc10f2d-1957-4986-9eed-cfe9bd863802"
NW_007378651.1	RepeatMasker	Unknown	39869	40283	3538	-	.	ID="RND-6_FAMILY-62244";Tend="1113";Tstart="687";shortTE="F";uid="4a6fcf5f-e862-4461-93d1-026f9c08fd01"
NW_007378651.1	RepeatMasker	Unknown	68242	68414	910	-	.	ID="RND-1_FAMILY-48";Tend="858";Tstart="701";shortTE="F";uid="17ad2394-0634-4ac9-92ec-cbb707ac24c0"
NW_007378651.1	RepeatMasker	Unknown	3786	3907	701	-	.	ID="RND-1_FAMILY-177";Tend="1678";Tstart="1556";shortTE="F";uid="2a9d71eb-4d1d-49e7-b5df-d5a54d539c59"
NW_007378651.1	RepeatMasker	SINE/5S	42375	42488	579	-	.	ID="RND-1_FAMILY-103";Tend="773";Tstart="658";shortTE="F";uid="7952d4d6-da2a-48cc-8268-661b03381d6e"
NW_007378651.1	RepeatMasker	SINE/tRNA-Core	50971	51077	695	-	.	ID="RND-6_FAMILY-3547";Tend="1899";Tstart="1791";shortTE="F";uid="e44d1825-0e5e-40e9-9a6b-4efe4424f177"
NW_007378651.1	RepeatMasker	Unknown	7340	7448	489	-	.	ID="RND-1_FAMILY-404";Tend="907";Tstart="790";shortTE="F";uid="900d2392-f528-4222-8048-e837fc7e6248"
NW_007378651.1	RepeatMasker	LINE/Penelope	58920	59186	1123	-	.	ID="RND-6_FAMILY-1904";TEgroup="ctg_1212%7CRND-6_FAMILY-1904%7C1";Tend="1138";Tstart="971";shortTE="F";uid="7f060525-da6a-430c-8a89-d3055a66ea79"
NW_007378651.1	RepeatMasker	Unknown	94817	95163	953	-	.	ID="RND-1_FAMILY-52";TEgroup="ctg_1212%7CRND-1_FAMILY-52%7C1";Tend="1122";Tstart="925";shortTE="F";uid="ff8a95c2-f77b-4e10-8b84-304b62abf7a8"
NW_007378651.1	RepeatMasker	DNA/Crypton-I	19462	19621	568	-	.	ID="RND-5_FAMILY-277";Tend="542";Tstart="384";shortTE="F";uid="da8ad9da-f03b-4c8e-81e7-e96a145d2a6c"
NW_007378651.1	RepeatMasker	SINE/tRNA-RTE	32158	32274	721	-	.	ID="RND-1_FAMILY-2";Tend="1651";Tstart="1527";shortTE="F";uid="edd7c479-907c-45df-85a9-fa8eddb417e3"
NW_007378651.1	RepeatMasker	Unknown	118937	119153	1685	-	.	ID="RND-1_FAMILY-131";Tend="635";Tstart="415";shortTE="F";uid="2a84b325-78a3-42f8-b30e-b740c41920e3"
NW_007378651.1	RepeatMasker	Unknown	55800	55981	1363	-	.	ID="RND-1_FAMILY-27";Tend="840";Tstart="647";shortTE="F";uid="dcc4d9b0-5b21-41c2-a0e1-0875315883d7"
NW_007378651.1	RepeatMasker	Unknown	115143	115320	1355	-	.	ID="RND-6_FAMILY-47864";Tend="1756";Tstart="1581";shortTE="F";uid="a16c5143-575e-40ed-9609-fc665d33831b"
NW_007378651.1	RepeatMasker	LINE/I	51761	51921	583	-	.	ID="RND-5_FAMILY-2097";Tend="1213";Tstart="1056";shortTE="F";uid="0748d73d-b0cb-407e-a858-e94df66bb6d0"
NW_007378651.1	RepeatMasker	Unknown	28384	28953	3304	-	.	ID="RND-6_FAMILY-62244";Tend="1441";Tstart="687";shortTE="F";uid="9c53b8ef-e3b9-47b6-a12b-13e5237d7d84"
NW_007378651.1	RepeatMasker	RC/Helitron	32436	32551	661	-	.	ID="RND-1_FAMILY-308";Tend="946";Tstart="835";shortTE="F";uid="c709b06b-72be-491e-a8fe-6e8fa34f5bc3"
NW_007378651.1	RepeatMasker	Unknown	90325	90509	659	-	.	ID="RND-6_FAMILY-1666";Tend="1015";Tstart="811";shortTE="F";uid="e7e40825-0ec5-4259-a5f2-1f2bf2c5763f"
NW_007378651.1	RepeatMasker	Unknown	51093	51257	948	-	.	ID="RND-6_FAMILY-20204";Tend="1745";Tstart="1571";shortTE="F";uid="877db159-71ce-4f63-b328-4d29bcab942d"
NW_007378651.1	RepeatMasker	LINE/I	59423	59525	872	-	.	ID="RND-1_FAMILY-650";Tend="1175";Tstart="1073";shortTE="F";uid="88773f24-af06-42ad-a556-5761263b6202"
NW_007378651.1	RepeatMasker	SINE/ID	106983	107162	932	-	.	ID="RND-1_FAMILY-9";Tend="978";Tstart="785";shortTE="F";uid="65651946-67a8-4e3d-942a-33d3b4bf46a0"
NW_007378651.1	RepeatMasker	SINE/tRNA-RTE	41005	41210	1413	-	.	ID="RND-1_FAMILY-100";Tend="952";Tstart="746";shortTE="F";uid="22c8a778-bad8-49f6-adba-9d035e7e28d6"
NW_007389559.1	RepeatMasker	Unknown	1	234	1999	+	.	ID="RND-1_FAMILY-93";Tend="1409";Tstart="1177";shortTE="F";uid="36dfc4f9-6eee-4669-97f9-4bdfac5466aa"
NW_007389559.1	RepeatMasker	Unknown	585	964	3343	+	.	ID="RND-1_FAMILY-93";Tend="1212";Tstart="835";shortTE="F";uid="e4909a34-4c83-4490-8b4e-b11356e4ed8c"
NW_007389559.1	RepeatMasker	Unknown	968	1083	819	-	.	ID="RND-1_FAMILY-136";Tend="971";Tstart="867";shortTE="F";uid="b6e4e9a6-0f02-42c8-b1f0-2d9e15c2fab1"
NW_007389559.1	RepeatMasker	LINE/I	1120	1285	748	-	.	ID="RND-5_FAMILY-2097";Tend="1254";Tstart="1080";shortTE="F";uid="87e7e5b5-be96-48f0-bf76-95f86e012acc"
NW_007389559.1	RepeatMasker	Unknown	539	755	749	-	.	ID="RND-5_FAMILY-11547";Tend="1863";Tstart="1642";shortTE="F";uid="79d86fd7-e244-4b43-9ef2-efeb637de2dd"
NW_007498642.1	RepeatMasker	DNA/Sola-2	3	210	1055	-	.	ID="RND-1_FAMILY-95";Tend="1075";Tstart="876";shortTE="F";uid="d6e428ca-c6c3-4ed8-a195-d58be4d96270"
NW_007498646.1	RepeatMasker	Unknown	77	266	704	+	.	ID="RND-6_FAMILY-17202";Tend="169";Tstart="1";shortTE="F";uid="f6751c8a-a841-40c0-9672-21dcfdb2d6fe"
NW_007389560.1	RepeatMasker	SINE/tRNA-RTE	356	638	639	-	.	ID="RND-6_FAMILY-31686";TEgroup="ctg_12121%7CRND-6_FAMILY-31686%7C1";Tend="1217";Tstart="1068";shortTE="T";uid="d5f4ba28-89b6-4cb4-bf90-2460083e7fbe"
NW_007498652.1	RepeatMasker	Unknown	3	263	553	-	.	ID="RND-6_FAMILY-3398";Tend="434";Tstart="196";shortTE="F";uid="8abe04bf-668d-47fd-b6b9-d19d2458d749"
NW_007498653.1	RepeatMasker	LTR/Gypsy	43	157	740	+	.	ID="RND-6_FAMILY-7101";Tend="964";Tstart="850";shortTE="F";uid="8a47632a-c096-42a4-acc1-39e1a28c3a35"
NW_007498653.1	RepeatMasker	Unknown	23	151	448	-	.	ID="RND-6_FAMILY-38747";Tend="1847";Tstart="1712";shortTE="F";uid="83cdf9ca-36e0-48b6-8d70-475b0b30682d"
NW_007498655.1	RepeatMasker	LINE/R1-LOA	1	266	1826	+	.	ID="RND-6_FAMILY-23876";Tend="1228";Tstart="962";shortTE="F";uid="4f3193e0-3e5d-4016-a11f-064e24470181"
NW_007389561.1	RepeatMasker	Unknown	99	708	2175	-	.	ID="RND-6_FAMILY-34393";Tend="321";Tstart="6";shortTE="F";uid="2e94f85b-9d8b-49e3-b406-d10e5091b99e"
NW_007498669.1	RepeatMasker	Unknown	1	266	2199	+	.	ID="RND-1_FAMILY-497";Tend="1167";Tstart="908";shortTE="F";uid="87bcce64-7e0f-4843-86d1-80b8529a6ffa"
NW_007498675.1	RepeatMasker	Unknown	1	266	2187	+	.	ID="RND-1_FAMILY-780";Tend="1289";Tstart="1025";shortTE="F";uid="4bd2408f-a982-4d8b-b3e3-10c8565ecfd7"
NW_007498676.1	RepeatMasker	Unknown	1	185	1654	+	.	ID="RND-1_FAMILY-385";Tend="1264";Tstart="1081";shortTE="F";uid="d8f09c4e-6015-4a34-a121-f9f66956418d"
NW_007498677.1	RepeatMasker	Unknown	10	119	600	-	.	ID="RND-6_FAMILY-40438";Tend="838";Tstart="728";shortTE="F";uid="47b55449-980c-42e0-b9c7-70c581ad95b9"
NW_007498678.1	RepeatMasker	DNA/MULE-MuDR	39	266	1550	+	.	ID="RND-5_FAMILY-284";Tend="558";Tstart="343";shortTE="F";uid="1d9b3b91-ff75-4e57-9fc0-ba2dc79caeb6"
NW_007389563.1	RepeatMasker	Unknown	1363	1514	952	+	.	ID="RND-6_FAMILY-1666";Tend="963";Tstart="812";shortTE="F";uid="8b3dfdd1-5f0a-428a-9d69-2964172c2f44"
NW_007389563.1	RepeatMasker	SINE/tRNA-Meta	1153	1307	1430	+	.	ID="RND-1_FAMILY-97";Tend="992";Tstart="838";shortTE="F";uid="744d8578-f1a4-4d20-88de-9cfbf2e75997"
NW_007498680.1	RepeatMasker	Satellite	1	266	1829	-	.	ID="RND-5_FAMILY-12829";Tend="791";Tstart="528";shortTE="F";uid="2856e040-6123-4ee0-8c39-40f9ef68210b"
NW_007498681.1	RepeatMasker	DNA/TcMar-Tigger	1	266	1983	-	.	ID="RND-5_FAMILY-239";Tend="1126";Tstart="864";shortTE="F";uid="c71cc87f-e12f-42df-b742-2dd2782cb247"
NW_007498682.1	RepeatMasker	SINE/ID	128	262	679	+	.	ID="RND-1_FAMILY-9";Tend="921";Tstart="786";shortTE="F";uid="856bc58b-48f6-4e37-be51-b8073f99cd1e"
NW_007498683.1	RepeatMasker	RC/Helitron	1	266	2218	+	.	ID="RND-1_FAMILY-188";Tend="1197";Tstart="932";shortTE="F";uid="fff2880e-5d76-4a2b-8dba-56c31591e8ab"
NW_007498688.1	RepeatMasker	Unknown	1	154	1154	-	.	ID="RND-1_FAMILY-243";Tend="1033";Tstart="768";shortTE="F";uid="871a2d71-1966-420b-92a6-e9aab5a4497b"
NW_007389564.1	RepeatMasker	DNA/TcMar-Tc1	704	1169	2562	-	.	ID="RND-1_FAMILY-627";TEgroup="ctg_12125%7CRND-1_FAMILY-627%7C1";Tend="1440";Tstart="825";shortTE="F";uid="48b1fa4c-8183-4f56-ab43-04b174a6cbb1"
NW_007498690.1	RepeatMasker	Unknown	163	266	769	-	.	ID="RND-5_FAMILY-4050";Tend="1253";Tstart="1150";shortTE="F";uid="8fdd2507-9d7e-4d65-bd20-1df281a5c0ca"
NW_007498692.1	RepeatMasker	LINE/L2	1	103	405	+	.	ID="RND-6_FAMILY-697";Tend="1376";Tstart="1281";shortTE="F";uid="bf412f48-cc40-435a-aff2-7378a930850e"
NW_007498694.1	RepeatMasker	Unknown	163	266	946	+	.	ID="RND-5_FAMILY-2420";Tend="388";Tstart="285";shortTE="F";uid="3e00a815-1b7c-4396-b129-c9437decd520"
NW_007498696.1	RepeatMasker	RC/Helitron	72	266	1021	-	.	ID="RND-6_FAMILY-8282";Tend="1112";Tstart="900";shortTE="F";uid="602e96cc-c5ae-4e3b-8c81-07b0165642ba"
NW_007498702.1	RepeatMasker	SINE/tRNA-RTE	1	197	1739	-	.	ID="RND-6_FAMILY-30520";Tend="566";Tstart="370";shortTE="F";uid="09c3ec3b-22e7-4bf7-ae30-b341b658f12f"
NW_007498704.1	RepeatMasker	Unknown	1	266	2256	-	.	ID="RND-1_FAMILY-318";Tend="628";Tstart="363";shortTE="F";uid="ebc6a5e2-da35-448a-9295-a54053041264"
NW_007498705.1	RepeatMasker	LINE/RTE-BovB	76	266	876	-	.	ID="RND-6_FAMILY-4311";Tend="595";Tstart="396";shortTE="F";uid="81ebc099-c945-4302-8018-56590aed4daf"
NW_007498708.1	RepeatMasker	SINE/tRNA-RTE	148	266	782	-	.	ID="RND-5_FAMILY-620";Tend="1143";Tstart="1017";shortTE="F";uid="d226254b-19db-4501-9bad-2f9d4bfb8bbb"
NW_007498714.1	RepeatMasker	Unknown	82	198	484	+	.	ID="RND-6_FAMILY-427";Tend="1024";Tstart="901";shortTE="F";uid="51466dc3-b53c-492e-8370-a076df841bcb"
NW_007498718.1	RepeatMasker	LINE/Dong-R4	6	264	624	+	.	ID="RND-6_FAMILY-9997";Tend="1607";Tstart="1353";shortTE="F";uid="39dbb619-0e51-4c22-b90a-c55a7c626277"
NW_007389567.1	RepeatMasker	Unknown	1042	1415	1256	+	.	ID="RND-5_FAMILY-94";Tend="1318";Tstart="945";shortTE="F";uid="14e2002c-ad79-42b9-96db-77a196521b0e"
NW_007389567.1	RepeatMasker	Unknown	265	866	4663	-	.	ID="RND-1_FAMILY-94";Tend="1280";Tstart="689";shortTE="F";uid="c6de3f55-2ca8-44a6-9611-d26b30775c7f"
NW_007389567.1	RepeatMasker	RC/Helitron	858	1041	1231	-	.	ID="RND-1_FAMILY-683";Tend="1618";Tstart="1443";shortTE="F";uid="57aebf09-b2fb-4f70-97d9-2da6529c0d43"
NW_007389567.1	RepeatMasker	DNA/TcMar-Tc1	84	271	485	-	.	ID="RND-1_FAMILY-453";TEgroup="ctg_12128%7CRND-1_FAMILY-453%7C1";Tend="1009";Tstart="887";shortTE="T";uid="d2320397-eeb6-46e2-928e-b935dd293398"
NW_007498723.1	RepeatMasker	SINE/ID	1	191	437	+	.	ID="RND-6_FAMILY-766";Tend="1372";Tstart="1164";shortTE="F";uid="6578b017-c93f-4089-86a5-97c849b57d12"
NW_007498723.1	RepeatMasker	Unknown	24	191	633	-	.	ID="RND-6_FAMILY-2666";Tend="1705";Tstart="1537";shortTE="F";uid="9317260d-d0af-41c2-8cc5-92c0e20c179a"
NW_007389568.1	RepeatMasker	Unknown	166	291	721	+	.	ID="RND-1_FAMILY-733";Tend="804";Tstart="677";shortTE="F";uid="318acf0b-d179-4e68-a389-295f01ade481"
NW_007389568.1	RepeatMasker	SINE/tRNA-RTE	614	839	1730	-	.	ID="RND-1_FAMILY-100";Tend="1045";Tstart="827";shortTE="F";uid="6ee182de-19a6-4b43-a587-0a2fb5ebfda9"
NW_007498729.1	RepeatMasker	Unknown	97	239	622	-	.	ID="RND-1_FAMILY-27";Tend="848";Tstart="718";shortTE="F";uid="3543bd0f-f3ba-4c02-bfa6-9798699a5226"
NW_007498730.1	RepeatMasker	Unknown	1	266	405	-	.	ID="RND-1_FAMILY-93";TEgroup="ctg_121291%7CRND-1_FAMILY-93%7C1";Tend="1409";Tstart="1291";shortTE="T";uid="234c4513-e34b-47af-91b0-164dcb84b161"
NW_007498732.1	RepeatMasker	RC/Helitron	161	266	980	-	.	ID="RND-1_FAMILY-442";Tend="1843";Tstart="1738";shortTE="F";uid="4732204f-bc27-4b7a-a36a-c47937cd1a1b"
NW_007498733.1	RepeatMasker	SINE/ID	3	123	509	+	.	ID="RND-1_FAMILY-16";Tend="1076";Tstart="958";shortTE="F";uid="376861c6-c3d2-40e0-8c7d-6c52f1490d4d"
NW_007498736.1	RepeatMasker	LINE/CR1	1	266	2337	-	.	ID="RND-6_FAMILY-16925";Tend="948";Tstart="687";shortTE="F";uid="d5b93ff3-fcca-4e07-806d-d02c9a8dee12"
NW_007378652.1	RepeatMasker	Unknown	58976	59101	456	+	.	ID="RND-1_FAMILY-613";Tend="1155";Tstart="1013";shortTE="F";uid="6bf7e314-0c3a-427a-a348-d7f458b8d6bf"
NW_007378652.1	RepeatMasker	Unknown	73933	74055	603	+	.	ID="RND-1_FAMILY-401";Tend="1046";Tstart="922";shortTE="F";uid="433cdba1-2947-4856-8096-4ad4c2ff1079"
NW_007378652.1	RepeatMasker	Unknown	61908	62297	1450	+	.	ID="RND-5_FAMILY-5178";TEgroup="ctg_1213%7CRND-5_FAMILY-5178%7C1";Tend="999";Tstart="800";shortTE="F";uid="164de106-d8eb-4d61-ac2a-63a737522f73"
NW_007378652.1	RepeatMasker	Unknown	80930	81112	1060	+	.	ID="RND-6_FAMILY-2666";Tend="1735";Tstart="1566";shortTE="F";uid="0be319d9-aa0b-4cc0-8b3d-ce34ce7fade0"
NW_007378652.1	RepeatMasker	Unknown	41919	42043	724	+	.	ID="RND-1_FAMILY-390";Tend="1650";Tstart="1520";shortTE="F";uid="c9fa39ba-140a-4005-8da2-db9ef578a689"
NW_007378652.1	RepeatMasker	Unknown	62298	62407	698	+	.	ID="RND-5_FAMILY-5178";Tend="916";Tstart="806";shortTE="F";uid="e58e6c71-8fc5-441c-beaa-cff54815a55c"
NW_007378652.1	RepeatMasker	DNA/hAT-Ac	62387	62708	464	+	.	ID="RND-1_FAMILY-660";TEgroup="ctg_1213%7CRND-1_FAMILY-660%7C1";Tend="1097";Tstart="863";shortTE="T";uid="943b3742-f9f6-40d6-9a0f-3a9a3ab97031"
NW_007378652.1	RepeatMasker	Unknown	8555	8701	527	+	.	ID="RND-1_FAMILY-70";Tend="1048";Tstart="917";shortTE="F";uid="d33839ec-10e3-458f-b4f7-6839e4e2c445"
NW_007378652.1	RepeatMasker	Unknown	18935	19035	694	+	.	ID="RND-1_FAMILY-127";Tend="1037";Tstart="937";shortTE="F";uid="c3b6c611-ef7f-4dbb-b7b4-7aa25c49f345"
NW_007378652.1	RepeatMasker	LINE/CR1	21388	21505	664	+	.	ID="RND-6_FAMILY-24485";Tend="939";Tstart="824";shortTE="F";uid="84e2f4ec-1d3b-4398-8578-e5f901427afb"
NW_007378652.1	RepeatMasker	SINE/tRNA-Deu	76913	77021	768	+	.	ID="RND-1_FAMILY-835";Tend="1022";Tstart="911";shortTE="F";uid="46e17a71-4310-4be3-88a1-85ed63edff9e"
NW_007378652.1	RepeatMasker	Unknown	91782	91985	1485	+	.	ID="RND-6_FAMILY-8826";Tend="975";Tstart="774";shortTE="F";uid="b6222940-9adb-4189-94f8-e91e95f444cc"
NW_007378652.1	RepeatMasker	LINE/L1-Tx1	65986	66329	864	+	.	ID="RND-4_FAMILY-112";Tend="1782";Tstart="1440";shortTE="F";uid="f3950cd1-8beb-43c1-8699-61dca1d896fb"
NW_007378652.1	RepeatMasker	Unknown	59516	59740	1303	+	.	ID="RND-6_FAMILY-20204";Tend="1717";Tstart="1490";shortTE="F";uid="00918c5b-8b88-477e-b253-a53849f1cfc6"
NW_007378652.1	RepeatMasker	SINE/tRNA-RTE	83225	83528	2509	+	.	ID="RND-5_FAMILY-620";Tend="1205";Tstart="901";shortTE="F";uid="152fea62-a356-480c-b8f3-9c0297865241"
NW_007378652.1	RepeatMasker	SINE/tRNA-RTE	13499	13667	1289	+	.	ID="RND-5_FAMILY-620";Tend="1207";Tstart="1034";shortTE="F";uid="f72778c9-fe14-4471-834e-bbf2badebdd4"
NW_007378652.1	RepeatMasker	LINE/L2	40232	40394	1135	+	.	ID="RND-1_FAMILY-428";Tend="854";Tstart="691";shortTE="F";uid="47744715-6bb1-4153-81f3-31e46af7c7b9"
NW_007378652.1	RepeatMasker	DNA/Maverick	16870	17029	1173	+	.	ID="RND-1_FAMILY-185";Tend="856";Tstart="697";shortTE="F";uid="697f6a20-ea9d-4f1f-8d55-e253558893b5"
NW_007378652.1	RepeatMasker	RC/Helitron	12181	12325	930	+	.	ID="RND-1_FAMILY-118";Tend="1499";Tstart="1352";shortTE="F";uid="48f57e5d-37cb-4b2c-85ad-0043bf7cdfc5"
NW_007378652.1	RepeatMasker	DNA/Sola-2	63658	63882	1379	+	.	ID="RND-1_FAMILY-789";Tend="981";Tstart="754";shortTE="F";uid="39603ebc-9263-4d29-8fbc-79394842609c"
NW_007378652.1	RepeatMasker	LINE/L1-Tx1	71242	71450	622	+	.	ID="RND-1_FAMILY-1";Tend="1859";Tstart="1636";shortTE="F";uid="a5753497-e13f-4547-8278-e74b53d6f1d7"
NW_007378652.1	RepeatMasker	Unknown	63197	63397	1163	+	.	ID="RND-1_FAMILY-81";Tend="1048";Tstart="840";shortTE="F";uid="9124ed28-1ad8-49bc-ae68-58e3ddd4c006"
NW_007378652.1	RepeatMasker	LINE/RTE-BovB	20887	21174	1138	+	.	ID="RND-1_FAMILY-159";Tend="905";Tstart="506";shortTE="F";uid="de64dc5a-925d-4622-9eec-318009e519f6"
NW_007378652.1	RepeatMasker	Unknown	24546	24692	527	+	.	ID="RND-1_FAMILY-70";Tend="1048";Tstart="917";shortTE="F";uid="7cc9310a-6279-4739-9105-fc1fb222f79e"
NW_007378652.1	RepeatMasker	Unknown	74534	74665	443	+	.	ID="RND-1_FAMILY-496";Tend="571";Tstart="443";shortTE="F";uid="36a572a2-428b-40e9-8072-60010db606db"
NW_007378652.1	RepeatMasker	Unknown	65762	66085	901	+	.	ID="RND-1_FAMILY-0";Tend="612";Tstart="339";shortTE="F";uid="e0c7a8b1-c616-4ee3-b045-b0a42275539c"
NW_007378652.1	RepeatMasker	SINE/tRNA-RTE	76087	76203	563	+	.	ID="RND-1_FAMILY-79";Tend="1812";Tstart="1679";shortTE="F";uid="67754cb8-1f06-4787-9a2c-c317264f35b4"
NW_007378652.1	RepeatMasker	SINE/5S	39504	39632	779	+	.	ID="RND-1_FAMILY-103";Tend="778";Tstart="649";shortTE="F";uid="13edb4fa-3d54-4bb4-92df-68eb8d8cf40f"
NW_007378652.1	RepeatMasker	Unknown	60499	61271	1328	+	.	ID="RND-1_FAMILY-401";TEgroup="ctg_1213%7CRND-1_FAMILY-401%7C1";Tend="1084";Tstart="728";shortTE="F";uid="592fb926-a5a5-4bd3-88e9-ceb01670f762"
NW_007378652.1	RepeatMasker	RC/Helitron	45376	45484	416	+	.	ID="RND-1_FAMILY-670";Tend="1571";Tstart="1456";shortTE="F";uid="20b8a3f4-144c-4133-823d-ab8eebcb511f"
NW_007378652.1	RepeatMasker	SINE/tRNA-Deu	79004	79137	671	+	.	ID="RND-1_FAMILY-54";Tend="1077";Tstart="936";shortTE="F";uid="c51bc439-b86c-44f4-a2d5-47953215dc83"
NW_007378652.1	RepeatMasker	SINE/ID	2189	2367	994	+	.	ID="RND-1_FAMILY-16";Tend="1260";Tstart="920";shortTE="F";uid="8ab78625-62d5-4ee3-a138-770016eb237a"
NW_007378652.1	RepeatMasker	SINE/ID	74476	74633	566	+	.	ID="RND-6_FAMILY-766";Tend="1375";Tstart="1221";shortTE="F";uid="021e071b-e088-4c3d-a9fe-3f7b0080ac39"
NW_007378652.1	RepeatMasker	SINE/5S	35364	35489	760	+	.	ID="RND-1_FAMILY-103";Tend="775";Tstart="649";shortTE="F";uid="b952cb90-9a06-47d9-b67c-144688c04335"
NW_007378652.1	RepeatMasker	SINE/tRNA-RTE	11559	11713	1309	+	.	ID="RND-1_FAMILY-100";Tend="895";Tstart="741";shortTE="F";uid="027bdaca-a39a-4c4e-b643-88e9002958e7"
NW_007378652.1	RepeatMasker	Unknown	58254	58401	870	+	.	ID="RND-5_FAMILY-5178";Tend="940";Tstart="800";shortTE="F";uid="e6cd0d80-1b97-4657-a572-d72bb2af06e6"
NW_007378652.1	RepeatMasker	Unknown	70065	70294	1677	+	.	ID="RND-1_FAMILY-81";Tend="1016";Tstart="770";shortTE="F";uid="7c33e285-271c-408e-b4a8-f1b35fb40dba"
NW_007378652.1	RepeatMasker	Unknown	5179	5369	1564	+	.	ID="RND-1_FAMILY-409";Tend="976";Tstart="786";shortTE="F";uid="43ef4fa3-5425-4f13-bbd7-1a2123101cbd"
NW_007378652.1	RepeatMasker	LINE/Penelope	76807	76990	534	+	.	ID="RND-5_FAMILY-7616";TEgroup="ctg_1213%7CRND-5_FAMILY-7616%7C1";Tend="1134";Tstart="1011";shortTE="T";uid="741d71b2-8b0f-4af4-980f-5c8ca0886747"
NW_007378652.1	RepeatMasker	Unknown	75277	75510	843	+	.	ID="RND-6_FAMILY-1666";Tend="1044";Tstart="812";shortTE="F";uid="81f3ff25-93cd-44fe-b6ae-c9c3e44651b9"
NW_007378652.1	RepeatMasker	Unknown	78966	79118	1032	-	.	ID="RND-1_FAMILY-52";Tend="1080";Tstart="920";shortTE="F";uid="b7e320e6-9888-4070-a44c-5fb3dbc33441"
NW_007378652.1	RepeatMasker	Unknown	44711	44894	1247	-	.	ID="RND-1_FAMILY-52";Tend="1117";Tstart="920";shortTE="F";uid="724235b9-5db9-44cd-8191-30f47f3c4e57"
NW_007378652.1	RepeatMasker	DNA/hAT-hATm	45637	45745	532	-	.	ID="RND-6_FAMILY-23";Tend="702";Tstart="597";shortTE="F";uid="d3846e30-8392-429d-82b2-97dd1f2587b2"
NW_007378652.1	RepeatMasker	Unknown	23982	24172	1564	-	.	ID="RND-1_FAMILY-409";Tend="976";Tstart="786";shortTE="F";uid="e3b3e4f5-04f4-4c25-afd8-561ec98f538f"
NW_007378652.1	RepeatMasker	Unknown	4659	4805	527	-	.	ID="RND-1_FAMILY-70";Tend="1048";Tstart="917";shortTE="F";uid="8f7f6826-18ee-4c07-ac2b-75bb068538a4"
NW_007378652.1	RepeatMasker	Unknown	84039	84255	1722	-	.	ID="RND-5_FAMILY-214";Tend="1134";Tstart="918";shortTE="F";uid="76396f14-8759-422d-ab0f-212bb53ea945"
NW_007378652.1	RepeatMasker	LINE/CR1	2720	2833	660	-	.	ID="RND-6_FAMILY-24485";Tend="939";Tstart="828";shortTE="F";uid="bd91a251-c594-46b9-a5b2-f4cf0e2c79cc"
NW_007378652.1	RepeatMasker	Unknown	83538	83851	2410	-	.	ID="RND-5_FAMILY-214";Tend="1236";Tstart="923";shortTE="F";uid="824bc65c-211f-47fc-b9eb-28fdf440931e"
NW_007378652.1	RepeatMasker	Unknown	17483	17766	1545	-	.	ID="RND-1_FAMILY-401";Tend="1003";Tstart="715";shortTE="F";uid="99c2b512-8e44-451b-ac43-ff52278f81b4"
NW_007378652.1	RepeatMasker	Unknown	42092	42235	1230	-	.	ID="RND-6_FAMILY-8012";Tend="504";Tstart="361";shortTE="F";uid="cc6470b9-8353-491a-a8c3-29615f5504f8"
NW_007378652.1	RepeatMasker	Unknown	63879	64060	788	-	.	ID="RND-1_FAMILY-427";Tend="893";Tstart="630";shortTE="F";uid="9696f625-69d2-4fc9-987e-31398f953bf7"
NW_007378652.1	RepeatMasker	SINE/tRNA-RTE	84989	85120	829	-	.	ID="RND-1_FAMILY-88";Tend="1000";Tstart="871";shortTE="F";uid="9facaa67-20eb-429b-b479-f575ca81429e"
NW_007378652.1	RepeatMasker	Unknown	38872	39164	2343	-	.	ID="RND-1_FAMILY-524";Tend="1236";Tstart="955";shortTE="F";uid="7757fc37-ae8a-4198-86dd-c01972f12462"
NW_007378652.1	RepeatMasker	Unknown	72030	72317	534	-	.	ID="RND-1_FAMILY-107";TEgroup="ctg_1213%7CRND-1_FAMILY-107%7C1";Tend="389";Tstart="303";shortTE="T";uid="4c9dddf7-373b-455f-aebb-d7c174d2250b"
NW_007378652.1	RepeatMasker	SINE/tRNA-Core	42227	42505	1071	-	.	ID="RND-1_FAMILY-72";Tend="1106";Tstart="773";shortTE="F";uid="9c575d8a-dcb6-4c37-ac7a-660574fd4453"
NW_007378652.1	RepeatMasker	DNA/Sola-2	64151	64731	1270	-	.	ID="RND-1_FAMILY-789";TEgroup="ctg_1213%7CRND-1_FAMILY-789%7C1";Tend="1229";Tstart="985";shortTE="F";uid="6f2d69cc-1c69-4991-a1a1-ca6c95742307"
NW_007378652.1	RepeatMasker	Unknown	35631	36074	1485	-	.	ID="RND-1_FAMILY-106";Tend="1164";Tstart="866";shortTE="F";uid="dc74d361-a041-40ed-a2f3-644d0f5e9b7c"
NW_007378652.1	RepeatMasker	DNA/hAT-Blackjack	69007	70080	7902	-	.	ID="RND-1_FAMILY-83";Tend="1897";Tstart="788";shortTE="F";uid="d60764fe-a0a7-44c1-8c04-af4a7c24174d"
NW_007378652.1	RepeatMasker	LINE/L1-Tx1	90398	90521	599	-	.	ID="RND-4_FAMILY-112";Tend="1532";Tstart="1408";shortTE="F";uid="e68d7573-db82-4c0d-8543-3043b5e61be1"
NW_007378652.1	RepeatMasker	DNA/hAT-Charlie	73470	73631	671	-	.	ID="RND-1_FAMILY-515";Tend="738";Tstart="557";shortTE="F";uid="5df52844-9c66-4f20-bbe2-6041fe2d7f81"
NW_007378652.1	RepeatMasker	Unknown	7991	8181	1564	-	.	ID="RND-1_FAMILY-409";Tend="976";Tstart="786";shortTE="F";uid="aeb4f4f2-bf55-4a4f-8170-10fdd9983524"
NW_007378652.1	RepeatMasker	LINE/RTE-BovB	90339	90491	1076	-	.	ID="RND-6_FAMILY-4311";Tend="605";Tstart="452";shortTE="F";uid="f910ad50-b1a6-4692-bac4-d9200cca617a"
NW_007378652.1	RepeatMasker	Unknown	43875	44094	1184	-	.	ID="RND-1_FAMILY-52";Tend="1117";Tstart="926";shortTE="F";uid="841c516e-49ed-4606-af75-e9ea5fbea119"
NW_007378652.1	RepeatMasker	SINE/tRNA-RTE	76357	76501	569	-	.	ID="RND-5_FAMILY-620";Tend="1199";Tstart="1078";shortTE="F";uid="54aa001b-8a75-44c0-94d8-76c7fde81489"
NW_007378652.1	RepeatMasker	DNA/PIF-Harbinger	25493	25688	1663	-	.	ID="RND-1_FAMILY-258";Tend="1350";Tstart="1155";shortTE="F";uid="13706f6f-2979-45da-88c5-3f4b5e897d04"
NW_007378652.1	RepeatMasker	LINE/RTE-BovB	36330	36496	998	-	.	ID="RND-6_FAMILY-4311";Tend="576";Tstart="398";shortTE="F";uid="40c14671-b49c-480f-a158-f7e25ccb29ae"
NW_007378652.1	RepeatMasker	Unknown	18134	18270	1174	-	.	ID="RND-1_FAMILY-96";Tend="1335";Tstart="1199";shortTE="F";uid="43fd934f-db09-4477-9848-89ab804b5d38"
NW_007378652.1	RepeatMasker	Unknown	41105	41398	1855	-	.	ID="RND-1_FAMILY-106";Tend="1164";Tstart="866";shortTE="F";uid="338840b1-43e7-4750-bd21-fbc4c2bc1cd7"
NW_007378652.1	RepeatMasker	LINE/RTE-BovB	39616	39900	639	-	.	ID="RND-6_FAMILY-4311";TEgroup="ctg_1213%7CRND-6_FAMILY-4311%7C1";Tend="632";Tstart="429";shortTE="F";uid="5f477003-0a1f-4d53-9d3f-c68b8858dd81"
NW_007378652.1	RepeatMasker	DNA/Crypton-I	63282	63589	1157	-	.	ID="RND-5_FAMILY-277";Tend="665";Tstart="372";shortTE="F";uid="bed09e24-fa4a-405d-8662-7b41867fb225"
NW_007378652.1	RepeatMasker	SINE/tRNA-Meta	45576	45727	979	-	.	ID="RND-1_FAMILY-97";Tend="995";Tstart="834";shortTE="F";uid="12dfb524-08c5-4703-bff2-db03fcafa4fd"
NW_007378652.1	RepeatMasker	Unknown	13124	13280	715	-	.	ID="RND-1_FAMILY-163";Tend="1077";Tstart="916";shortTE="F";uid="021488de-a9dd-4c6d-b286-3280ca633618"
NW_007378652.1	RepeatMasker	Unknown	76684	76798	601	-	.	ID="RND-1_FAMILY-106";Tend="1174";Tstart="1058";shortTE="F";uid="37e872f7-01dc-4c4c-8cb6-eb693ffd4506"
NW_007378652.1	RepeatMasker	Unknown	37162	37325	676	-	.	ID="RND-1_FAMILY-65";Tend="1123";Tstart="952";shortTE="F";uid="50b76a9f-331c-45b3-b16e-5ee23bf30f50"
NW_007378652.1	RepeatMasker	Unknown	17237	17477	1318	-	.	ID="RND-1_FAMILY-410";Tend="1057";Tstart="819";shortTE="F";uid="25cd37fb-cd7a-40bb-b9c6-ae8c3f8c8603"
NW_007378652.1	RepeatMasker	Unknown	45434	45579	596	-	.	ID="RND-6_FAMILY-23725";Tend="1446";Tstart="1214";shortTE="F";uid="647aebf0-ea39-4505-b504-966f3adedb38"
NW_007378652.1	RepeatMasker	Unknown	85948	86099	625	-	.	ID="RND-6_FAMILY-1666";Tend="941";Tstart="794";shortTE="F";uid="66f85f70-2aa7-4b75-9397-2769dd05e76f"
NW_007378652.1	RepeatMasker	LINE/RTE-BovB	18273	18518	753	-	.	ID="RND-6_FAMILY-5654";Tend="646";Tstart="389";shortTE="F";uid="fe4bce5d-a9c9-4ab4-88b0-9c88c0a0f302"
NW_007378652.1	RepeatMasker	SINE/ID	33841	34223	1144	-	.	ID="RND-1_FAMILY-4";Tend="1907";Tstart="1438";shortTE="F";uid="fbd47cd3-3c1c-4d14-8d86-6f5bf5b3ba69"
NW_007378652.1	RepeatMasker	RC/Helitron	75746	75851	410	-	.	ID="RND-1_FAMILY-670";Tend="1088";Tstart="985";shortTE="F";uid="64188602-a786-41d6-8168-bec9fd20dfda"
NW_007378652.1	RepeatMasker	LINE/RTE-BovB	66623	66763	826	-	.	ID="RND-6_FAMILY-12150";Tend="715";Tstart="575";shortTE="F";uid="d25d9c33-e9e8-4a51-8daf-7bc8c18ca503"
NW_007378652.1	RepeatMasker	Unknown	10820	11157	2264	-	.	ID="RND-1_FAMILY-402";Tend="1262";Tstart="912";shortTE="F";uid="0b4f98d4-70cf-4f2a-81c1-c0e6c37697eb"
NW_007378652.1	RepeatMasker	Unknown	77021	77216	1308	-	.	ID="RND-1_FAMILY-106";Tend="1065";Tstart="869";shortTE="F";uid="e58e2214-229a-400e-a014-ced89b0b6bd4"
NW_007378652.1	RepeatMasker	LTR/Gypsy	2169	2320	478	-	.	ID="RND-1_FAMILY-232";Tend="1528";Tstart="1352";shortTE="F";uid="4688d323-c6a9-42d9-8145-79cf85f0d924"
NW_007378652.1	RepeatMasker	Unknown	84363	84478	477	-	.	ID="RND-6_FAMILY-55917";Tend="1165";Tstart="1056";shortTE="F";uid="46dbe6aa-077d-4056-892f-6987c50f2c10"
NW_007378652.1	RepeatMasker	Unknown	40687	40853	937	-	.	ID="RND-1_FAMILY-191";Tend="897";Tstart="730";shortTE="F";uid="02cc485a-2f9f-44f2-aac1-e350cd506596"
NW_007378652.1	RepeatMasker	Unknown	10639	10818	1300	-	.	ID="RND-5_FAMILY-3117";Tend="1146";Tstart="943";shortTE="F";uid="698e3192-5ee4-49b8-a354-3ec7f43109d8"
NW_007378652.1	RepeatMasker	Unknown	68250	68475	637	-	.	ID="RND-1_FAMILY-166";TEgroup="ctg_1213%7CRND-1_FAMILY-166%7C1";Tend="921";Tstart="786";shortTE="T";uid="52faf1e1-66ee-400a-b3fc-91552b85f4f5"
NW_007498741.1	RepeatMasker	LINE/L2	1	266	1799	-	.	ID="RND-6_FAMILY-6150";Tend="941";Tstart="712";shortTE="F";uid="542a5036-dd38-4a62-8978-6edcd063e90b"
NW_007498743.1	RepeatMasker	Unknown	1	124	641	-	.	ID="RND-5_FAMILY-8766";Tend="1140";Tstart="1017";shortTE="F";uid="36cd8de2-40e3-49d7-a800-8185a48210fd"
NW_007498745.1	RepeatMasker	Unknown	1	151	651	+	.	ID="RND-1_FAMILY-700";Tend="968";Tstart="767";shortTE="F";uid="7fbf1666-8f36-476c-a2f4-1feb1dfc7283"
NW_007389570.1	RepeatMasker	Unknown	1	132	1215	-	.	ID="RND-1_FAMILY-639";Tend="1048";Tstart="917";shortTE="F";uid="565d0897-4eb1-417b-b069-22385bb3f182"
NW_007389570.1	RepeatMasker	Unknown	1004	1201	953	-	.	ID="RND-1_FAMILY-52";Tend="1105";Tstart="918";shortTE="F";uid="4702490d-7b7e-4a35-a67c-31d4932818e7"
NW_007498750.1	RepeatMasker	Unknown	106	266	538	+	.	ID="RND-6_FAMILY-23686";Tend="861";Tstart="700";shortTE="F";uid="43b079c7-04c8-4b0b-aead-cac6a69deed5"
NW_007498758.1	RepeatMasker	Unknown	1	107	501	-	.	ID="RND-6_FAMILY-5187";Tend="978";Tstart="862";shortTE="F";uid="1a780d3d-acc0-477c-9b8b-121c852fd034"
NW_007498759.1	RepeatMasker	LINE/L2	1	197	843	-	.	ID="RND-6_FAMILY-6150";Tend="1001";Tstart="805";shortTE="F";uid="7aee31f2-3fae-49f6-bff2-da641109b22b"
NW_007498761.1	RepeatMasker	DNA/hAT-Charlie	29	190	857	-	.	ID="RND-4_FAMILY-229";Tend="1116";Tstart="940";shortTE="F";uid="bb1e80b9-fd80-4be6-b871-63eed5644244"
NW_007498764.1	RepeatMasker	DNA/Academ-1	1	266	1949	-	.	ID="RND-6_FAMILY-3652";Tend="1083";Tstart="818";shortTE="F";uid="5232723d-4b7e-4817-bc55-b5d4376775fa"
NW_007498766.1	RepeatMasker	LINE/I	1	266	2265	-	.	ID="RND-6_FAMILY-16228";Tend="654";Tstart="395";shortTE="F";uid="323873db-8881-49ba-8784-5cd5ea611463"
NW_007498773.1	RepeatMasker	Unknown	106	266	1083	-	.	ID="RND-6_FAMILY-45419";Tend="981";Tstart="801";shortTE="F";uid="f0e71954-4a39-4248-806c-4527ddef69b2"
NW_007498774.1	RepeatMasker	Unknown	1	258	1786	-	.	ID="RND-1_FAMILY-311";Tend="3097";Tstart="2840";shortTE="F";uid="15517b17-2fae-44ae-a8d1-e54121084f5a"
NW_007498775.1	RepeatMasker	Unknown	103	266	1340	+	.	ID="RND-1_FAMILY-637";Tend="973";Tstart="810";shortTE="F";uid="0f5f4b74-b1ca-4850-a314-463d51cee3e0"
NW_007498777.1	RepeatMasker	DNA/hAT-Charlie	1	135	915	+	.	ID="RND-5_FAMILY-138";Tend="888";Tstart="764";shortTE="F";uid="1005bffe-91b7-48ed-91d8-9f902c5aa936"
NW_007498778.1	RepeatMasker	Unknown	1	223	2022	-	.	ID="RND-5_FAMILY-4877";Tend="863";Tstart="641";shortTE="F";uid="857d197d-5ac5-415c-9c42-eb93e6a8ec9e"
NW_007389573.1	RepeatMasker	LINE/L1-Tx1	686	913	1314	+	.	ID="RND-4_FAMILY-112";Tend="827";Tstart="615";shortTE="F";uid="324b1bf1-9490-45a7-ba9b-1fd4fb54c563"
NW_007389573.1	RepeatMasker	Unknown	733	1012	2470	-	.	ID="RND-1_FAMILY-56";Tend="1735";Tstart="1456";shortTE="F";uid="836c4e11-3947-4921-8f07-7a100cdab4e8"
NW_007389573.1	RepeatMasker	LINE/I	348	592	2226	-	.	ID="RND-1_FAMILY-663";Tend="1236";Tstart="992";shortTE="F";uid="8bb8df6c-b80d-4226-95d5-48bdae449150"
NW_007498779.1	RepeatMasker	Satellite	74	175	661	+	.	ID="RND-1_FAMILY-51";Tend="1031";Tstart="921";shortTE="F";uid="e19b527c-bebc-4500-960f-8d7a2c12c69d"
NW_007498780.1	RepeatMasker	SINE/tRNA-RTE	4	159	1012	+	.	ID="RND-6_FAMILY-31686";Tend="1122";Tstart="975";shortTE="F";uid="2045a55b-47a2-4e54-be06-3b4dbfc102e2"
NW_007498782.1	RepeatMasker	DNA/TcMar-Tc1	9	266	1738	+	.	ID="RND-1_FAMILY-366";Tend="1090";Tstart="834";shortTE="F";uid="e3082bf2-3ee4-4815-a4b1-7ea7b1705f73"
NW_007389574.1	RepeatMasker	LINE/RTE-BovB	1276	1457	949	+	.	ID="RND-6_FAMILY-4311";Tend="595";Tstart="403";shortTE="F";uid="b7a50058-6d3c-4980-bbb2-363caa98f54b"
NW_007498794.1	RepeatMasker	DNA/Maverick	36	178	802	+	.	ID="RND-1_FAMILY-185";Tend="828";Tstart="675";shortTE="F";uid="2d5bfa30-2867-4b42-ad42-6d50a8c3767b"
NW_007389575.1	RepeatMasker	Unknown	1101	1299	695	-	.	ID="RND-5_FAMILY-8766";TEgroup="ctg_12136%7CRND-5_FAMILY-8766%7C1";Tend="1036";Tstart="927";shortTE="F";uid="05e9d223-fa02-4287-b8c6-ec9a444bc769"
NW_007498799.1	RepeatMasker	LINE/RTE-BovB	90	265	657	-	.	ID="RND-6_FAMILY-4311";Tend="634";Tstart="468";shortTE="F";uid="6709c04c-66cc-494c-8b18-c250039b1b3e"
NW_007498809.1	RepeatMasker	RC/Helitron	1	266	1797	+	.	ID="RND-1_FAMILY-202";Tend="1370";Tstart="1127";shortTE="F";uid="7d9635ba-4750-43e3-b20b-295e7a49bb71"
NW_007498810.1	RepeatMasker	Unknown	23	266	764	-	.	ID="RND-5_FAMILY-4205";TEgroup="ctg_121371%7CRND-5_FAMILY-4205%7C1";Tend="1131";Tstart="731";shortTE="T";uid="4d4d11bf-19c2-46d1-988a-dcc9de913314"
NW_007498811.1	RepeatMasker	LTR/Gypsy	54	206	802	+	.	ID="RND-1_FAMILY-60";Tend="1156";Tstart="996";shortTE="F";uid="3a02ff06-0795-4f88-81a1-575ef76b43f4"
NW_007498813.1	RepeatMasker	LINE/RTE-BovB	26	185	597	+	.	ID="RND-6_FAMILY-4311";Tend="592";Tstart="431";shortTE="F";uid="10d4dddd-07ad-466c-a66b-2c4dde7d6714"
NW_007498822.1	RepeatMasker	SINE/tRNA-RTE	96	266	1373	-	.	ID="RND-1_FAMILY-111";Tend="1144";Tstart="975";shortTE="F";uid="efe09466-34d3-47d8-aba3-6cac571cc72d"
NW_007498823.1	RepeatMasker	SINE/tRNA-RTE	11	178	951	-	.	ID="RND-1_FAMILY-2";Tend="1314";Tstart="1154";shortTE="F";uid="c2a711ec-7544-435c-a5f3-667bdef590df"
NW_007498825.1	RepeatMasker	Unknown	35	238	1258	+	.	ID="RND-5_FAMILY-3298";Tend="1081";Tstart="875";shortTE="F";uid="fcc7ed7c-0e20-40cf-aacb-b895b2ea4435"
NW_007498825.1	RepeatMasker	LTR	15	183	591	-	.	ID="RND-6_FAMILY-9736";Tend="1422";Tstart="1246";shortTE="F";uid="940f3af6-0016-42bc-b6d9-a609662d090b"
NW_007498826.1	RepeatMasker	Unknown	1	266	2073	-	.	ID="RND-5_FAMILY-913";Tend="1135";Tstart="874";shortTE="F";uid="bfe98bcc-b034-4c11-95e7-29686ec6efc4"
NW_007498827.1	RepeatMasker	Unknown	1	171	1335	+	.	ID="RND-6_FAMILY-6187";Tend="1600";Tstart="1431";shortTE="F";uid="ef032aeb-e4a3-4d98-8844-5a11c12a902e"
NW_007389578.1	RepeatMasker	Unknown	555	665	619	+	.	ID="RND-1_FAMILY-253";Tend="847";Tstart="734";shortTE="F";uid="375f6a07-c513-4761-a957-870b00e34118"
NW_007389578.1	RepeatMasker	SINE/tRNA-RTE	1	171	730	-	.	ID="RND-1_FAMILY-22";TEgroup="ctg_12139%7CRND-1_FAMILY-22%7C1";Tend="1556";Tstart="684";shortTE="F";uid="6e47bcee-027d-4c61-9a8e-40e602acdeae"
NW_007389578.1	RepeatMasker	LTR/Gypsy	1366	1478	457	-	.	ID="RND-6_FAMILY-7101";Tend="908";Tstart="811";shortTE="F";uid="55b9b0fc-a6f6-4497-83ec-3b3f4b0f73f0"
NW_007498831.1	RepeatMasker	SINE/ID	1	112	531	-	.	ID="RND-1_FAMILY-3";Tend="933";Tstart="828";shortTE="F";uid="4c31e6ca-e2a0-4234-934b-49ecc56c639a"
NW_007498835.1	RepeatMasker	Unknown	1	240	1970	-	.	ID="RND-1_FAMILY-427";Tend="874";Tstart="636";shortTE="F";uid="bb524cb5-6b7e-419a-b56f-43735ac3ccdb"
NW_007498838.1	RepeatMasker	LINE/I-Jockey	135	257	531	-	.	ID="RND-5_FAMILY-9783";Tend="905";Tstart="792";shortTE="F";uid="bbf5ca1e-3b4a-4d7b-ae7e-24d58ea19b24"
NW_007378653.1	RepeatMasker	SINE/tRNA-Core	50079	50478	3059	+	.	ID="RND-1_FAMILY-561";Tend="946";Tstart="546";shortTE="F";uid="7c4acb2a-0122-4b9e-bfa0-a2d59f5a6ba7"
NW_007378653.1	RepeatMasker	Unknown	57930	58073	1035	+	.	ID="RND-5_FAMILY-3460";Tend="1036";Tstart="891";shortTE="F";uid="0c5e56c7-7e93-4798-b5a1-a9ffeecb1980"
NW_007378653.1	RepeatMasker	SINE/tRNA-RTE	75550	75686	906	+	.	ID="RND-1_FAMILY-79";Tend="1912";Tstart="1784";shortTE="F";uid="425a5cdd-1f02-40be-9d87-d4f4e0c8f95e"
NW_007378653.1	RepeatMasker	SINE/tRNA-Core	39181	39321	1091	+	.	ID="RND-1_FAMILY-87";Tend="1705";Tstart="1566";shortTE="F";uid="06b48275-2701-4ad1-9501-f730c8fe2a9f"
NW_007378653.1	RepeatMasker	LINE/Dong-R4	11102	11490	2574	+	.	ID="RND-6_FAMILY-9997";TEgroup="ctg_1214%7CRND-6_FAMILY-9997%7C1";Tend="738";Tstart="426";shortTE="F";uid="7d5c41a2-728d-4649-9c90-ca2e246a947e"
NW_007378653.1	RepeatMasker	Unknown	76966	77071	748	+	.	ID="RND-1_FAMILY-168";Tend="800";Tstart="693";shortTE="F";uid="c76230d1-bc6d-4605-bba5-1129472fee7f"
NW_007378653.1	RepeatMasker	Unknown	68208	68338	415	+	.	ID="RND-6_FAMILY-20204";Tend="1152";Tstart="1006";shortTE="F";uid="e3e0a2ed-df58-44e1-9f4c-3d4fdb10946e"
NW_007378653.1	RepeatMasker	Unknown	72314	72422	498	+	.	ID="RND-1_FAMILY-70";Tend="1039";Tstart="915";shortTE="F";uid="fe15bb84-6497-45ff-9150-9e058b4ec1e7"
NW_007378653.1	RepeatMasker	Unknown	38791	38989	1532	+	.	ID="RND-6_FAMILY-48653";Tend="998";Tstart="801";shortTE="F";uid="d89b7b85-06f6-4632-8772-f97f5acd9f2c"
NW_007378653.1	RepeatMasker	Unknown	62756	64494	2199	+	.	ID="RND-6_FAMILY-40373";Tend="1611";Tstart="25";shortTE="F";uid="d95ba155-3cac-48ec-9024-f249437558bf"
NW_007378653.1	RepeatMasker	DNA/hAT-hAT19	77615	77766	722	+	.	ID="RND-6_FAMILY-24860";Tend="1911";Tstart="1763";shortTE="F";uid="654a9c51-52c1-4980-85ef-1d97f78caf6d"
NW_007378653.1	RepeatMasker	LINE/L2	11872	12055	794	+	.	ID="RND-5_FAMILY-1983";Tend="510";Tstart="323";shortTE="F";uid="1b670c98-e04c-432c-ae0a-9f9482771311"
NW_007378653.1	RepeatMasker	RC/Helitron	9839	9978	803	+	.	ID="RND-1_FAMILY-228";Tend="1083";Tstart="937";shortTE="F";uid="eb1f8628-0685-41a2-bc69-3874900f4c05"
NW_007378653.1	RepeatMasker	Unknown	74653	74829	1270	+	.	ID="RND-6_FAMILY-3760";Tend="978";Tstart="804";shortTE="F";uid="1f4765ac-8150-4dee-8790-6e14f992593a"
NW_007378653.1	RepeatMasker	Unknown	48968	49138	651	+	.	ID="RND-6_FAMILY-40373";Tend="942";Tstart="780";shortTE="F";uid="3cb06891-faa5-4ad6-97e5-9746725856d6"
NW_007378653.1	RepeatMasker	Unknown	15406	15551	1235	+	.	ID="RND-1_FAMILY-680";Tend="989";Tstart="844";shortTE="F";uid="ca241777-8579-4985-84be-ddeabe98e3d5"
NW_007378653.1	RepeatMasker	Unknown	25435	25538	823	+	.	ID="RND-1_FAMILY-117";Tend="1053";Tstart="950";shortTE="F";uid="d9c90f42-e6d5-4243-88d5-209509b3b498"
NW_007378653.1	RepeatMasker	RC/Helitron	23615	24643	5967	+	.	ID="RND-5_FAMILY-1977";Tend="1500";Tstart="551";shortTE="F";uid="234e90b0-3bab-4055-9eb1-6f6bd52fd8ee"
NW_007378653.1	RepeatMasker	Unknown	18912	19401	3294	+	.	ID="RND-6_FAMILY-44247";Tend="1250";Tstart="772";shortTE="F";uid="57548f05-f2c0-4862-ac9d-ab90795ab319"
NW_007378653.1	RepeatMasker	Unknown	35149	35301	1181	+	.	ID="RND-1_FAMILY-52";Tend="1074";Tstart="924";shortTE="F";uid="ca7765ed-ad0e-48f7-82dc-f1a18a263452"
NW_007378653.1	RepeatMasker	Unknown	36537	36821	1146	+	.	ID="RND-6_FAMILY-48653";Tend="1349";Tstart="1105";shortTE="F";uid="de97e675-07e4-4c9d-beba-c97d09decc6d"
NW_007378653.1	RepeatMasker	Unknown	71043	71455	2480	+	.	ID="RND-6_FAMILY-45419";Tend="1061";Tstart="663";shortTE="F";uid="59e879de-0b8e-4914-9e4a-90f9ef1ffc38"
NW_007378653.1	RepeatMasker	Unknown	68735	68989	1972	+	.	ID="RND-1_FAMILY-139";Tend="993";Tstart="720";shortTE="F";uid="e12b5f3d-41d0-4e6b-9e9e-3a2a1dc475e3"
NW_007378653.1	RepeatMasker	SINE/ID	34556	34728	406	+	.	ID="RND-1_FAMILY-5";TEgroup="ctg_1214%7CRND-1_FAMILY-5%7C1";Tend="1171";Tstart="1092";shortTE="T";uid="f598d7a4-d05d-4f59-a7e8-659a2811ddc4"
NW_007378653.1	RepeatMasker	Unknown	85442	85804	2021	+	.	ID="RND-1_FAMILY-195";TEgroup="ctg_1214%7CRND-1_FAMILY-195%7C1";Tend="1474";Tstart="1197";shortTE="F";uid="5e98fec0-4e8e-4dde-b0a8-62fd943f887f"
NW_007378653.1	RepeatMasker	DNA/TcMar-Tigger	4951	8589	13563	+	.	ID="rnd-5_family-239";Tend="2369";Tstart="5";shortTE="F";uid="91f82916-4d2d-4524-9422-b231f7581aa6"
NW_007378653.1	RepeatMasker	LTR/Gypsy	29209	29366	1051	+	.	ID="RND-6_FAMILY-7101";Tend="974";Tstart="820";shortTE="F";uid="4555f9a4-5aac-41c3-aa9b-bf8054fa5e22"
NW_007378653.1	RepeatMasker	RC/Helitron	65595	65902	1946	+	.	ID="RND-1_FAMILY-228";Tend="1378";Tstart="1084";shortTE="F";uid="cdbb4295-0b67-42b1-906f-ddc086b2833f"
NW_007378653.1	RepeatMasker	Unknown	51621	51943	1194	+	.	ID="RND-6_FAMILY-562";Tend="1087";Tstart="666";shortTE="F";uid="50715608-defa-44e5-94c5-32d2ea9eb6f2"
NW_007378653.1	RepeatMasker	DNA/Crypton-I	83414	83514	1141	+	.	ID="RND-5_FAMILY-277";Tend="659";Tstart="370";shortTE="F";uid="b31536d1-3989-42e9-9bb8-28a20ec55d22"
NW_007378653.1	RepeatMasker	SINE/tRNA-RTE	83860	84005	911	+	.	ID="RND-1_FAMILY-100";Tend="885";Tstart="739";shortTE="F";uid="ec6dadcf-7075-4a1f-b633-5524c3ea22f0"
NW_007378653.1	RepeatMasker	Unknown	47577	47794	1037	+	.	ID="RND-1_FAMILY-138";Tend="1607";Tstart="1364";shortTE="F";uid="a0fd5629-d92a-4e32-a852-2e5bd820803e"
NW_007378653.1	RepeatMasker	DNA/hAT-Ac	67396	67586	600	+	.	ID="RND-5_FAMILY-899";Tend="1143";Tstart="988";shortTE="F";uid="e8803404-fd7d-4847-832f-67484dc5b5e3"
NW_007378653.1	RepeatMasker	DNA/hAT-Blackjack	57169	57462	1979	+	.	ID="RND-1_FAMILY-83";Tend="1124";Tstart="798";shortTE="F";uid="4ab38911-ccc3-4a93-81a0-e8721f8bbdb5"
NW_007378653.1	RepeatMasker	Unknown	61972	62184	1470	+	.	ID="RND-5_FAMILY-1719";Tend="1958";Tstart="1748";shortTE="F";uid="c15cf6ab-c0d4-4bc6-be1f-2577dc62952f"
NW_007378653.1	RepeatMasker	RC/Helitron	65930	66190	1804	+	.	ID="RND-1_FAMILY-683";Tend="1611";Tstart="1376";shortTE="F";uid="2373fb86-936d-465e-bc24-43f49231a7ef"
NW_007378653.1	RepeatMasker	Unknown	25065	25368	1354	+	.	ID="RND-6_FAMILY-4242";Tend="1172";Tstart="825";shortTE="F";uid="60da6d36-50b3-4b2a-9cf8-fd3db02efe27"
NW_007378653.1	RepeatMasker	Unknown	51161	51460	2494	+	.	ID="RND-6_FAMILY-62244";Tend="1105";Tstart="809";shortTE="F";uid="a888040c-96f7-420a-a923-48184c356974"
NW_007378653.1	RepeatMasker	Unknown	8699	9074	2741	+	.	ID="RND-1_FAMILY-486";Tend="1262";Tstart="733";shortTE="F";uid="0d5f3b4c-be75-4bc1-8d63-d6bdcc91f609"
NW_007378653.1	RepeatMasker	LINE/RTE-BovB	49373	49597	1853	+	.	ID="RND-6_FAMILY-4311";Tend="606";Tstart="387";shortTE="F";uid="db618eb8-3380-4864-b12f-e3fc8cd4a3e2"
NW_007378653.1	RepeatMasker	Unknown	39975	40111	804	+	.	ID="RND-1_FAMILY-129";Tend="886";Tstart="754";shortTE="F";uid="92a48f40-62a4-4ee1-87f3-10f8d881b1c0"
NW_007378653.1	RepeatMasker	RC/Helitron	24775	25070	1807	+	.	ID="RND-1_FAMILY-442";Tend="1847";Tstart="1576";shortTE="F";uid="3b4bfdb6-7108-495a-a923-249e6d0c4705"
NW_007378653.1	RepeatMasker	LINE/RTE-BovB	14058	14197	650	+	.	ID="RND-6_FAMILY-54328";Tend="877";Tstart="724";shortTE="F";uid="66e5bd76-1523-4dbe-b042-abbf5223cc62"
NW_007378653.1	RepeatMasker	SINE/tRNA-Core	52101	52251	1301	+	.	ID="RND-1_FAMILY-561";Tend="1203";Tstart="1049";shortTE="F";uid="7047f761-8089-4308-9530-4fca4fcffb76"
NW_007378653.1	RepeatMasker	Unknown	46510	46646	776	+	.	ID="RND-1_FAMILY-155";Tend="1693";Tstart="1561";shortTE="F";uid="dd0bf327-38e5-4be3-9c24-4ac25bf27fb9"
NW_007378653.1	RepeatMasker	LTR/Gypsy	32961	33118	1041	+	.	ID="RND-6_FAMILY-7101";Tend="974";Tstart="820";shortTE="F";uid="d7e061a4-59cf-4172-b70b-051f8338b977"
NW_007378653.1	RepeatMasker	DNA	8592	8698	658	+	.	ID="RND-1_FAMILY-108";Tend="1725";Tstart="1633";shortTE="F";uid="d318011c-7c96-4fa2-bef6-2a3dce145b07"
NW_007378653.1	RepeatMasker	LINE/I-Jockey	59712	61085	7388	+	.	ID="RND-6_FAMILY-15884";Tend="1209";Tstart="70";shortTE="F";uid="119bfbdd-ab5c-498b-810b-932e55b49e9e"
NW_007378653.1	RepeatMasker	LINE/RTE-BovB	83186	83413	1284	+	.	ID="RND-6_FAMILY-4311";Tend="613";Tstart="398";shortTE="F";uid="4c692b86-7b0d-4495-b316-f62d25bbf467"
NW_007378653.1	RepeatMasker	Unknown	4335	4825	2059	+	.	ID="RND-1_FAMILY-130";Tend="1550";Tstart="1272";shortTE="F";uid="6dc0d3eb-7146-4575-8988-bfb27e84f16d"
NW_007378653.1	RepeatMasker	Unknown	80922	81093	1440	+	.	ID="RND-1_FAMILY-133";Tend="1071";Tstart="900";shortTE="F";uid="a247356e-c8c6-476f-94bc-bf6187853ad6"
NW_007378653.1	RepeatMasker	Unknown	54954	55267	2671	+	.	ID="RND-1_FAMILY-64";Tend="1478";Tstart="832";shortTE="F";uid="a73a437c-1b4c-4aaf-97ac-f36d544b86d3"
NW_007378653.1	RepeatMasker	DNA	74327	74430	628	+	.	ID="RND-6_FAMILY-1029";Tend="943";Tstart="841";shortTE="F";uid="d92d2910-b989-462a-be6a-c453906fa43b"
NW_007378653.1	RepeatMasker	SINE/ID	66482	66764	1927	+	.	ID="RND-1_FAMILY-4";Tend="982";Tstart="746";shortTE="F";uid="d277e58d-c647-43be-8166-5c774a45151f"
NW_007378653.1	RepeatMasker	DNA/TcMar-Tigger	1953	4279	12205	+	.	ID="rnd-5_family-239";Tend="2366";Tstart="15";shortTE="F";uid="b6dd95bd-36d2-4317-9577-21152448c427"
NW_007378653.1	RepeatMasker	SINE/tRNA-Core	61527	61721	1524	+	.	ID="RND-1_FAMILY-561";Tend="1698";Tstart="1505";shortTE="F";uid="e41c92f6-9193-4795-845c-4cd177fd9f39"
NW_007378653.1	RepeatMasker	SINE/tRNA-RTE	79347	79496	906	+	.	ID="RND-1_FAMILY-100";Tend="883";Tstart="735";shortTE="F";uid="150b5f21-73fd-454b-a48f-779866e66ecd"
NW_007378653.1	RepeatMasker	Unknown	385	1109	5117	+	.	ID="RND-6_FAMILY-10352";Tend="744";Tstart="1";shortTE="F";uid="6cd4d304-2e1f-459e-8553-061c1ffa3bd5"
NW_007378653.1	RepeatMasker	DNA/hAT-Charlie	49918	50056	487	+	.	ID="rnd-5_family-2145";Tend="1160";Tstart="921";shortTE="F";uid="e6b7e36f-af56-4a3c-8ef4-4ded4a497d17"
NW_007378653.1	RepeatMasker	Unknown	78632	78758	961	+	.	ID="RND-1_FAMILY-129";Tend="1410";Tstart="1280";shortTE="F";uid="8de35ea8-00e5-4ed7-8976-8c411dc38656"
NW_007378653.1	RepeatMasker	LINE/L2	12607	13022	1686	+	.	ID="RND-5_FAMILY-1983";Tend="1007";Tstart="228";shortTE="F";uid="bfc6f526-6e78-49e8-911f-0afae0239043"
NW_007378653.1	RepeatMasker	Unknown	70554	70672	816	+	.	ID="RND-1_FAMILY-166";Tend="941";Tstart="807";shortTE="F";uid="793f4213-201b-4695-9173-f65f487bd9db"
NW_007378653.1	RepeatMasker	DNA/Crypton-I	78756	79071	1129	+	.	ID="RND-5_FAMILY-277";Tend="666";Tstart="367";shortTE="F";uid="0450da87-3986-4343-bad4-9b1df7215f76"
NW_007378653.1	RepeatMasker	Unknown	90884	91206	1225	+	.	ID="RND-1_FAMILY-0";Tend="775";Tstart="438";shortTE="F";uid="f822b280-34f6-453d-a178-a0feda399af8"
NW_007378653.1	RepeatMasker	RC/Helitron	83925	84040	494	+	.	ID="RND-1_FAMILY-118";Tend="1287";Tstart="1185";shortTE="F";uid="f5e4832c-0017-4bbe-8ff5-629317cd576b"
NW_007378653.1	RepeatMasker	Unknown	26876	27769	5607	+	.	ID="RND-6_FAMILY-562";Tend="1132";Tstart="257";shortTE="F";uid="8198a64c-eecb-4e22-9379-7067dac8c835"
NW_007378653.1	RepeatMasker	Unknown	19400	19649	1801	+	.	ID="RND-6_FAMILY-12407";Tend="1413";Tstart="1146";shortTE="F";uid="66b85ac6-453d-47b3-a263-eaa627cc57a1"
NW_007378653.1	RepeatMasker	Unknown	89487	89758	784	+	.	ID="RND-6_FAMILY-1666";Tend="892";Tstart="642";shortTE="F";uid="73d6d6ba-bc0e-4128-99d6-49c4034f88b2"
NW_007378653.1	RepeatMasker	SINE/ID	89669	89771	635	+	.	ID="RND-6_FAMILY-766";Tend="822";Tstart="721";shortTE="F";uid="2a699ccf-ecde-4863-828e-30772c74bca9"
NW_007378653.1	RepeatMasker	Unknown	58125	58306	1607	+	.	ID="RND-5_FAMILY-2532";Tend="966";Tstart="785";shortTE="F";uid="09540798-d705-4ce9-96a2-5f6e8eb5afab"
NW_007378653.1	RepeatMasker	Unknown	91368	91483	1024	+	.	ID="RND-6_FAMILY-20204";Tend="1619";Tstart="1504";shortTE="F";uid="98d11052-94ab-49c2-b083-487546d78a3f"
NW_007378653.1	RepeatMasker	SINE/tRNA-RTE	41960	42329	1519	-	.	ID="RND-1_FAMILY-2";Tend="1726";Tstart="1380";shortTE="F";uid="221a6d9c-2ec0-4b50-b659-6e0bfca783f0"
NW_007378653.1	RepeatMasker	Unknown	21740	22523	2844	-	.	ID="RND-1_FAMILY-131";Tend="1189";Tstart="654";shortTE="F";uid="2c75bd88-1c81-4fa3-a073-0515d96f161a"
NW_007378653.1	RepeatMasker	DNA/hAT-Ac	59208	59541	2321	-	.	ID="RND-5_FAMILY-899";Tend="1431";Tstart="1124";shortTE="F";uid="93ba9986-2175-452d-a817-9ad0df93b5dd"
NW_007378653.1	RepeatMasker	SINE/ID	68098	68346	460	-	.	ID="RND-1_FAMILY-4";TEgroup="ctg_1214%7CRND-1_FAMILY-4%7C1";Tend="1096";Tstart="632";shortTE="F";uid="5e65a65b-2ebd-40a2-83f8-034ee507fb85"
NW_007378653.1	RepeatMasker	SINE/ID	89425	89644	1147	-	.	ID="RND-1_FAMILY-5";Tend="1757";Tstart="1537";shortTE="F";uid="48e099e2-1381-4832-81d1-a091dd506bad"
NW_007378653.1	RepeatMasker	Satellite	38410	38566	1287	-	.	ID="RND-1_FAMILY-754";Tend="666";Tstart="511";shortTE="F";uid="0ca01a8a-f6ea-44a2-92f1-11bc22a1e9e4"
NW_007378653.1	RepeatMasker	Unknown	26758	26877	870	-	.	ID="RND-5_FAMILY-1582";Tend="1105";Tstart="987";shortTE="F";uid="c2b17b3f-5f8e-402b-b14e-634c781000ae"
NW_007378653.1	RepeatMasker	DNA/Sola-2	55268	55683	2769	-	.	ID="RND-1_FAMILY-789";Tend="1123";Tstart="703";shortTE="F";uid="515fec6f-b4d6-4d46-ba58-3fce99bb3a00"
NW_007378653.1	RepeatMasker	Unknown	16324	16471	773	-	.	ID="RND-1_FAMILY-48";Tend="831";Tstart="693";shortTE="F";uid="26fb6017-8605-4c86-86b1-411cdb155506"
NW_007378653.1	RepeatMasker	Unknown	40008	40112	872	-	.	ID="RND-1_FAMILY-170";Tend="2298";Tstart="2194";shortTE="F";uid="3d71dce6-0b52-4d50-b601-71fbde03b561"
NW_007378653.1	RepeatMasker	Unknown	78966	79129	1355	-	.	ID="RND-5_FAMILY-8766";Tend="1144";Tstart="981";shortTE="F";uid="3eba69a7-8170-4b50-b33b-670284d1ab87"
NW_007378653.1	RepeatMasker	DNA/hAT-Tip100	16968	17537	2555	-	.	ID="RND-1_FAMILY-273";Tend="1401";Tstart="872";shortTE="F";uid="584b421f-38eb-4d74-bbcd-25ede3fb9eac"
NW_007378653.1	RepeatMasker	Satellite	26743	26850	482	-	.	ID="RND-1_FAMILY-754";Tend="341";Tstart="232";shortTE="F";uid="6c620e31-f407-4356-8a18-f36d6d12c1be"
NW_007378653.1	RepeatMasker	Unknown	83416	83638	913	-	.	ID="RND-5_FAMILY-8766";Tend="1144";Tstart="981";shortTE="F";uid="ce0f9e41-a74e-4f8d-8590-edf52f624a7a"
NW_007378653.1	RepeatMasker	Unknown	50547	50762	1662	-	.	ID="RND-5_FAMILY-3298";Tend="1081";Tstart="866";shortTE="F";uid="c0bd202a-cf4d-4ef0-a890-f30202c1ec2e"
NW_007378653.1	RepeatMasker	Unknown	51944	52086	1238	-	.	ID="RND-6_FAMILY-44247";Tend="1139";Tstart="997";shortTE="F";uid="d2e59e45-c22d-4332-8d89-6bf67bdfe59e"
NW_007378653.1	RepeatMasker	Unknown	26605	26720	639	-	.	ID="RND-1_FAMILY-48";Tend="859";Tstart="754";shortTE="F";uid="cf35c163-d08e-47de-a0a1-fe161ae81e24"
NW_007378653.1	RepeatMasker	Unknown	74839	75041	598	-	.	ID="RND-6_FAMILY-3384";Tend="1849";Tstart="1659";shortTE="F";uid="e1699692-d947-45a2-94af-813930114cc8"
NW_007378653.1	RepeatMasker	Unknown	34403	34516	551	-	.	ID="RND-1_FAMILY-590";Tend="1227";Tstart="1112";shortTE="F";uid="04c836ed-2daa-4b99-a747-bfcf5b036345"
NW_007378653.1	RepeatMasker	Unknown	21566	21748	1200	-	.	ID="RND-1_FAMILY-733";Tend="906";Tstart="716";shortTE="F";uid="f740d4d4-7f74-4ab7-9ba0-e70454a358bf"
NW_007378653.1	RepeatMasker	Unknown	40288	40643	2832	-	.	ID="RND-6_FAMILY-48653";Tend="919";Tstart="560";shortTE="F";uid="1f0e742c-a5c4-413b-826a-39a23c533691"
NW_007378653.1	RepeatMasker	RC/Helitron	9880	10402	3500	-	.	ID="RND-1_FAMILY-202";Tend="1838";Tstart="1254";shortTE="F";uid="c1030cf0-90f4-48f5-8fb6-7867e290817a"
NW_007378653.1	RepeatMasker	Unknown	20828	21484	1616	-	.	ID="RND-1_FAMILY-733";TEgroup="ctg_1214%7CRND-1_FAMILY-733%7C1";Tend="1215";Tstart="905";shortTE="F";uid="2a88027e-1410-490c-b0d2-fa2794e266a3"
NW_007378653.1	RepeatMasker	Unknown	92983	94015	6368	-	.	ID="RND-6_FAMILY-18128";Tend="1411";Tstart="398";shortTE="F";uid="fe444460-255d-48e7-a57a-446d46efcd9e"
NW_007378653.1	RepeatMasker	Unknown	76003	76128	682	-	.	ID="RND-1_FAMILY-850";Tend="1002";Tstart="883";shortTE="F";uid="10ee301a-078b-4fec-9ab0-eb65e5cc850d"
NW_007378653.1	RepeatMasker	Unknown	54215	54623	2790	-	.	ID="RND-6_FAMILY-48653";Tend="1011";Tstart="555";shortTE="F";uid="adf93603-c4bc-4e68-8943-bf5f6238688d"
NW_007378653.1	RepeatMasker	DNA/hAT-Ac	58674	58887	1423	-	.	ID="RND-6_FAMILY-5641";Tend="861";Tstart="661";shortTE="F";uid="6c0b3e7c-76ce-4b9e-be04-65d77d4cebcc"
NW_007378653.1	RepeatMasker	RC/Helitron	38992	39180	1293	-	.	ID="RND-1_FAMILY-305";Tend="1424";Tstart="1244";shortTE="F";uid="dbe9cb42-caf1-4b89-a89d-c85998a1f2db"
NW_007378653.1	RepeatMasker	DNA/Sola-2	19402	19506	2932	-	.	ID="RND-1_FAMILY-828";Tend="1453";Tstart="840";shortTE="F";uid="82a7dde3-5167-497b-9f9d-9444b4b28cf0"
NW_007378653.1	RepeatMasker	Unknown	62381	62719	2323	-	.	ID="RND-6_FAMILY-48653";Tend="1011";Tstart="633";shortTE="F";uid="f34ec5e9-0c11-496a-8d95-bdc288e2910b"
NW_007378653.1	RepeatMasker	SINE/tRNA-RTE	47305	47405	797	-	.	ID="RND-1_FAMILY-88";Tend="991";Tstart="890";shortTE="F";uid="fe6b789d-ba99-455f-a41e-e5c26bbc6b33"
NW_007378653.1	RepeatMasker	Unknown	46062	46305	993	-	.	ID="RND-1_FAMILY-130";TEgroup="ctg_1214%7CRND-1_FAMILY-130%7C1";Tend="1118";Tstart="968";shortTE="F";uid="ab6d3385-e98b-44c2-92b7-d6554494504b"
NW_007378653.1	RepeatMasker	LINE/RTE-BovB	64545	64656	698	-	.	ID="RND-5_FAMILY-551";Tend="1080";Tstart="956";shortTE="F";uid="4fd7b2e3-9a2a-4421-81aa-e303908f89f1"
NW_007378653.1	RepeatMasker	Unknown	83157	83274	434	-	.	ID="RND-6_FAMILY-17515";Tend="1269";Tstart="1155";shortTE="F";uid="bdea92cb-6369-4fe2-ac38-0191da0e0d35"
NW_007378653.1	RepeatMasker	Unknown	43011	43308	1618	-	.	ID="RND-6_FAMILY-48653";Tend="1141";Tstart="846";shortTE="F";uid="187e345b-099f-42af-832d-667a50fe0c55"
NW_007378653.1	RepeatMasker	DNA/TcMar-Tc1	15043	15159	433	-	.	ID="RND-1_FAMILY-525";Tend="832";Tstart="716";shortTE="F";uid="dadb550d-2bb2-444e-876c-95120d276956"
NW_007378653.1	RepeatMasker	RC/Helitron	39331	39614	1731	-	.	ID="RND-1_FAMILY-305";Tend="1304";Tstart="1014";shortTE="F";uid="23ab0f32-e4a3-415b-8dc5-8ef3ffa0e10a"
NW_007378653.1	RepeatMasker	Unknown	36588	36886	2104	-	.	ID="RND-1_FAMILY-388";Tend="1181";Tstart="878";shortTE="F";uid="6b2b3861-7f42-4515-a5b1-1558dff4e273"
NW_007378653.1	RepeatMasker	Unknown	1490	1950	2814	-	.	ID="RND-6_FAMILY-45419";Tend="1382";Tstart="926";shortTE="F";uid="a2de1fe8-7b18-4bdd-91c6-b2cf4d48f1da"
NW_007378653.1	RepeatMasker	DNA/Sola-2	54872	55255	1576	-	.	ID="RND-1_FAMILY-828";Tend="1549";Tstart="1112";shortTE="F";uid="318a8ce5-ecc2-4000-ac6f-1b612e942d5b"
NW_007378653.1	RepeatMasker	DNA/TcMar-Tc1	10488	10621	418	-	.	ID="RND-1_FAMILY-453";Tend="779";Tstart="625";shortTE="F";uid="6c207372-5c6d-4c2a-88ea-15dbe857fff0"
NW_007378653.1	RepeatMasker	DNA/TcMar-Tc1	64841	65561	5417	-	.	ID="RND-1_FAMILY-366";Tend="1578";Tstart="816";shortTE="F";uid="638c7d93-9723-4b12-98cb-b50ab3efb0da"
NW_007378653.1	RepeatMasker	Unknown	19792	20628	4224	-	.	ID="RND-6_FAMILY-44247";Tend="1262";Tstart="638";shortTE="F";uid="41606f57-d8fc-48e1-82b6-341175f1f9e5"
NW_007378653.1	RepeatMasker	Unknown	22890	23572	2477	-	.	ID="RND-5_FAMILY-2144";Tend="1532";Tstart="916";shortTE="F";uid="3851f398-70a7-4056-b942-476afd898fd0"
NW_007378653.1	RepeatMasker	Unknown	52411	52573	776	-	.	ID="RND-1_FAMILY-127";Tend="904";Tstart="717";shortTE="F";uid="a72c9a6b-b3ee-430c-87cf-6f78ead03baf"
NW_007378653.1	RepeatMasker	DNA/hAT-Ac	67584	67786	900	-	.	ID="RND-6_FAMILY-5641";Tend="870";Tstart="661";shortTE="F";uid="00eee3f5-6b6b-4d46-926f-450353d81533"
NW_007378653.1	RepeatMasker	Unknown	45306	45587	2034	-	.	ID="RND-1_FAMILY-130";Tend="1552";Tstart="1272";shortTE="F";uid="dabe8d61-7c67-4c37-a002-d2c8ccd2e8d0"
NW_007378653.1	RepeatMasker	Unknown	77529	77743	885	-	.	ID="RND-1_FAMILY-195";Tend="1170";Tstart="999";shortTE="F";uid="5de2c005-0600-41f6-bc21-09e24ad0a3e4"
NW_007378653.1	RepeatMasker	Unknown	35872	36021	1052	-	.	ID="RND-1_FAMILY-388";Tend="1584";Tstart="1435";shortTE="F";uid="9e7c9081-791e-4cfd-b1b3-16d6e9dd77da"
NW_007378653.1	RepeatMasker	Unknown	36113	36537	3204	-	.	ID="RND-1_FAMILY-129";Tend="1351";Tstart="920";shortTE="F";uid="6248946b-0afb-40ac-892b-b1a8b289049f"
NW_007378653.1	RepeatMasker	DNA/TcMar-Mariner	41118	41241	538	-	.	ID="RND-1_FAMILY-231";Tend="693";Tstart="561";shortTE="F";uid="6d8ce20f-617a-43fe-bb7e-245f3db2ed08"
NW_007378653.1	RepeatMasker	SINE/tRNA-Core	74314	74416	719	-	.	ID="RND-1_FAMILY-72";Tend="874";Tstart="773";shortTE="F";uid="b232a6d9-1794-4c7d-a991-1ac007391602"
NW_007378653.1	RepeatMasker	Unknown	57362	57487	588	-	.	ID="RND-6_FAMILY-5387";Tend="709";Tstart="554";shortTE="F";uid="9b7a3d69-ca0a-4d94-8ae4-db1626a45b55"
NW_007378653.1	RepeatMasker	Unknown	37677	37915	1816	-	.	ID="RND-1_FAMILY-170";Tend="2301";Tstart="2064";shortTE="F";uid="0e15c1b6-ddc6-4fe3-8902-d18db528f872"
NW_007378653.1	RepeatMasker	Unknown	53792	53923	978	-	.	ID="RND-5_FAMILY-1203";Tend="408";Tstart="284";shortTE="F";uid="49e30533-9094-463f-b333-cd95bc79e103"
NW_007378653.1	RepeatMasker	Unknown	45593	46068	2372	-	.	ID="RND-5_FAMILY-1203";TEgroup="ctg_1214%7CRND-5_FAMILY-1203%7C1";Tend="1116";Tstart="757";shortTE="F";uid="7bfca6ff-621b-45d3-ba37-69549100e1c2"
NW_007378653.1	RepeatMasker	Satellite	85975	86693	905	-	.	ID="RND-5_FAMILY-1961";Tend="1685";Tstart="1027";shortTE="F";uid="7025fce0-59ca-4ea2-aea8-2206549ae06e"
NW_007378653.1	RepeatMasker	RC/Helitron	42276	42815	3475	-	.	ID="RND-6_FAMILY-7347";Tend="1377";Tstart="884";shortTE="F";uid="79de322f-9a7c-490d-a9cb-c0f600b89c9f"
NW_007378653.1	RepeatMasker	DNA	78419	78631	1775	-	.	ID="RND-1_FAMILY-108";Tend="1849";Tstart="1637";shortTE="F";uid="ccdfbd85-b3c0-410b-823b-7b6533a8a152"
NW_007378653.1	RepeatMasker	Satellite	27862	28246	2977	-	.	ID="RND-1_FAMILY-754";Tend="582";Tstart="200";shortTE="F";uid="d184a9c1-03ea-404f-9eab-c75aaa66e879"
NW_007378653.1	RepeatMasker	Unknown	24643	24779	800	-	.	ID="RND-1_FAMILY-733";Tend="554";Tstart="427";shortTE="F";uid="f9d2fd5a-3846-439c-9885-b9199c38f20f"
NW_007378653.1	RepeatMasker	Unknown	43608	43832	822	-	.	ID="RND-1_FAMILY-489";Tend="1048";Tstart="884";shortTE="F";uid="f07568c7-f0d2-4fa5-9c2d-41abef3ef9a6"
NW_007378653.1	RepeatMasker	DNA/TcMar-Tigger	1111	1494	745	-	.	ID="RND-5_FAMILY-239";TEgroup="ctg_1214%7CRND-5_FAMILY-239%7C1";Tend="1056";Tstart="338";shortTE="F";uid="7f033694-e034-44ef-b3ac-73a8873db048"
NW_007378653.1	RepeatMasker	Unknown	29814	30409	4329	-	.	ID="RND-6_FAMILY-12407";Tend="1416";Tstart="827";shortTE="F";uid="5629d144-dd32-461c-9ca0-3776ddbced0d"
NW_007378653.1	RepeatMasker	Unknown	73261	73420	1091	-	.	ID="RND-1_FAMILY-191";Tend="892";Tstart="733";shortTE="F";uid="96d2ae33-ebf5-47a7-8db4-8948da01a3ef"
NW_007378653.1	RepeatMasker	RC/Helitron	17795	18878	6054	-	.	ID="RND-1_FAMILY-500";Tend="1653";Tstart="547";shortTE="F";uid="4c744853-cb71-4e35-978f-0e126b9d054c"
NW_007378653.1	RepeatMasker	Unknown	58317	58677	2619	-	.	ID="RND-1_FAMILY-735";Tend="1422";Tstart="1069";shortTE="F";uid="bac29314-4e14-4f09-a42b-7b8e2356c6ae"
NW_007378653.1	RepeatMasker	Unknown	31712	31981	1491	-	.	ID="RND-6_FAMILY-62244";Tend="1305";Tstart="882";shortTE="F";uid="23815f8c-062e-44f2-bc05-853bba1dd7e7"
NW_007378653.1	RepeatMasker	Unknown	32383	32967	4827	-	.	ID="RND-6_FAMILY-12407";Tend="1414";Tstart="831";shortTE="F";uid="d010274d-8b21-4088-b3f7-02b761434624"
NW_007378653.1	RepeatMasker	Unknown	20691	20831	723	-	.	ID="RND-5_FAMILY-3163";Tend="721";Tstart="584";shortTE="F";uid="a5a009ad-a546-4373-9f45-cc5c6f6a3185"
NW_007378653.1	RepeatMasker	LINE/L2	44578	44839	1431	-	.	ID="RND-5_FAMILY-1119";Tend="1516";Tstart="1281";shortTE="F";uid="fbd80e05-d234-41d0-9d2b-1601c9c61a97"
NW_007378653.1	RepeatMasker	Unknown	13029	14048	8494	-	.	ID="RND-6_FAMILY-44247";Tend="1831";Tstart="802";shortTE="F";uid="beb4aebc-c478-44b0-b980-7b35f6589f29"
NW_007378653.1	RepeatMasker	DNA/hAT-Tag1	22658	22894	789	-	.	ID="RND-6_FAMILY-18130";Tend="1420";Tstart="1213";shortTE="F";uid="07e0ccd9-b433-4348-85cb-397724856a74"
NW_007378653.1	RepeatMasker	Unknown	15237	15359	1003	-	.	ID="RND-1_FAMILY-155";Tend="1083";Tstart="961";shortTE="F";uid="78958b94-1097-4cf7-998f-c890ff563c71"
NW_007378653.1	RepeatMasker	Unknown	85829	85976	1315	-	.	ID="RND-1_FAMILY-530";Tend="1391";Tstart="1244";shortTE="F";uid="85888055-376e-49d5-8876-c3ce94506a95"
NW_007378653.1	RepeatMasker	Unknown	73982	74183	1808	-	.	ID="RND-1_FAMILY-52";Tend="1124";Tstart="923";shortTE="F";uid="3428213e-9b9b-4ce2-94a6-4e99dd597edb"
NW_007378653.1	RepeatMasker	Unknown	36882	37683	599	-	.	ID="RND-6_FAMILY-45419";TEgroup="ctg_1214%7CRND-6_FAMILY-45419%7C1";Tend="1329";Tstart="673";shortTE="T";uid="35abcf0f-9229-4f1b-969c-0f4f5ad05543"
NW_007378653.1	RepeatMasker	SINE/tRNA-RTE	9243	9525	2372	-	.	ID="RND-6_FAMILY-31686";Tend="1270";Tstart="988";shortTE="F";uid="6044622b-6d86-409f-b319-fd218a861dcd"
NW_007389579.1	RepeatMasker	LTR/Gypsy	1274	1445	606	+	.	ID="RND-6_FAMILY-7101";Tend="974";Tstart="823";shortTE="F";uid="e18fbae9-05fd-425f-ba9d-803b5d9cf9a1"
NW_007498840.1	RepeatMasker	DNA/hAT-Blackjack	1	266	2043	-	.	ID="RND-1_FAMILY-91";Tend="1778";Tstart="1512";shortTE="F";uid="3675f5f5-c12d-478b-93df-19faa5081b7b"
NW_007498845.1	RepeatMasker	Satellite	1	266	2399	+	.	ID="RND-6_FAMILY-11623";Tend="808";Tstart="544";shortTE="F";uid="529b1327-063c-4413-8a83-2735f11a2a21"
NW_007498846.1	RepeatMasker	Unknown	2	266	1207	+	.	ID="RND-6_FAMILY-562";Tend="602";Tstart="367";shortTE="F";uid="ac9ea96b-decc-4d55-82c4-1b9eb04bf022"
NW_007498847.1	RepeatMasker	Unknown	124	266	1256	-	.	ID="RND-6_FAMILY-22197";Tend="932";Tstart="789";shortTE="F";uid="d80bed65-244b-4e59-a894-a4900546318a"
NW_007498848.1	RepeatMasker	Unknown	1	138	1080	+	.	ID="RND-5_FAMILY-262";Tend="1193";Tstart="1061";shortTE="F";uid="0a0a5bf6-c2d4-4ecc-a7e5-8e147c75d1d0"
NW_007498852.1	RepeatMasker	SINE/ID	67	252	944	-	.	ID="RND-1_FAMILY-16";Tend="1082";Tstart="887";shortTE="F";uid="1d12aef3-36af-4617-924c-abbdee61b7b9"
NW_007389581.1	RepeatMasker	LINE/I	245	408	1056	+	.	ID="RND-6_FAMILY-122";Tend="1381";Tstart="1215";shortTE="F";uid="865a8fba-30af-435d-97c9-0930d2bbac43"
NW_007389581.1	RepeatMasker	Unknown	391	519	751	+	.	ID="RND-6_FAMILY-8031";Tend="902";Tstart="772";shortTE="F";uid="4cdf8b49-f01b-4f90-8796-ab70c4f3322a"
NW_007498860.1	RepeatMasker	Unknown	3	225	1513	+	.	ID="RND-5_FAMILY-2226";Tend="918";Tstart="702";shortTE="F";uid="c45c715f-278b-4e03-ba76-f3635aa367cd"
NW_007498863.1	RepeatMasker	SINE/ID	1	165	1094	+	.	ID="RND-1_FAMILY-16";Tend="1085";Tstart="907";shortTE="F";uid="1e4c1f1b-d1b2-4a4f-85ae-ddf12d493a00"
NW_007498867.1	RepeatMasker	LINE/RTE-BovB	1	138	859	-	.	ID="RND-6_FAMILY-4311";Tend="576";Tstart="435";shortTE="F";uid="d46f147e-0e75-477f-820f-e654d7053fb4"
NW_007498868.1	RepeatMasker	Unknown	1	191	1425	+	.	ID="RND-5_FAMILY-2144";Tend="1530";Tstart="1341";shortTE="F";uid="42cb8835-fdcc-4b8c-aad8-74b6a4a4b168"
NW_007498870.1	RepeatMasker	Unknown	1	266	2269	-	.	ID="RND-6_FAMILY-6187";Tend="1333";Tstart="1071";shortTE="F";uid="d290e841-008f-4106-bfca-14f84305f156"
NW_007498872.1	RepeatMasker	Unknown	150	266	480	-	.	ID="RND-5_FAMILY-8766";Tend="1149";Tstart="1057";shortTE="F";uid="1e2b82ff-c7bb-47fe-b7ce-7bb26274db0a"
NW_007498876.1	RepeatMasker	Unknown	135	245	543	-	.	ID="RND-1_FAMILY-352";Tend="496";Tstart="392";shortTE="F";uid="1348306d-670e-4a47-9836-545fb8a3c15c"
NW_007498876.1	RepeatMasker	Unknown	7	125	781	-	.	ID="RND-1_FAMILY-191";Tend="892";Tstart="775";shortTE="F";uid="caaf2f6e-c7d6-4497-a109-9fe0ab938117"
NW_007498877.1	RepeatMasker	Unknown	39	263	938	+	.	ID="RND-1_FAMILY-65";Tend="1125";Tstart="919";shortTE="F";uid="a3dbea36-51e1-4b42-90ef-1818620202ee"
NW_007389583.1	RepeatMasker	Unknown	1324	1514	1034	+	.	ID="RND-1_FAMILY-27";Tend="789";Tstart="622";shortTE="F";uid="ed5837cc-4f14-48b0-8b55-afe1079740c5"
NW_007498880.1	RepeatMasker	DNA/TcMar-Tc1	1	266	2219	-	.	ID="RND-1_FAMILY-366";Tend="1405";Tstart="1141";shortTE="F";uid="060c453c-fd04-4373-9b3f-5aca082f534f"
NW_007498882.1	RepeatMasker	Unknown	113	266	1028	+	.	ID="RND-1_FAMILY-378";Tend="1066";Tstart="851";shortTE="F";uid="7a4c532d-ef57-4d3e-bbae-60d09282d249"
NW_007498884.1	RepeatMasker	Unknown	109	266	1201	-	.	ID="RND-1_FAMILY-410";Tend="1013";Tstart="859";shortTE="F";uid="fc71ab83-be6c-478b-8a2d-6cda3f7efed2"
NW_007498887.1	RepeatMasker	Unknown	1	198	607	+	.	ID="RND-1_FAMILY-155";TEgroup="ctg_121448%7CRND-1_FAMILY-155%7C1";Tend="1718";Tstart="1629";shortTE="T";uid="6b9f25c9-f82c-4c7b-bcd5-fb8ab5dc673e"
NW_007498888.1	RepeatMasker	DNA/MULE-MuDR	1	266	2325	+	.	ID="RND-6_FAMILY-794";Tend="678";Tstart="413";shortTE="F";uid="442d9487-181a-437f-8527-f3f26f9eaece"
NW_007498890.1	RepeatMasker	Unknown	52	266	1413	-	.	ID="RND-5_FAMILY-221";Tend="1700";Tstart="1474";shortTE="F";uid="ec8fb1a2-cd21-4c43-8ce3-6204fb13bb76"
NW_007498897.1	RepeatMasker	LINE/L1-Tx1	5	122	992	+	.	ID="RND-4_FAMILY-112";Tend="1789";Tstart="1672";shortTE="F";uid="c9892d94-302d-4350-9e3f-da2e986758d1"
NW_007498897.1	RepeatMasker	DNA/PIF-Harbinger	123	246	817	-	.	ID="RND-1_FAMILY-258";Tend="784";Tstart="567";shortTE="F";uid="a5b37f6e-0c81-4e08-8739-45c450291be9"
NW_007389585.1	RepeatMasker	SINE/B4	1071	1292	864	+	.	ID="RND-5_FAMILY-761";Tend="977";Tstart="758";shortTE="F";uid="da7b4fc8-f97c-4ea3-8b50-40b65b1ae811"
NW_007389585.1	RepeatMasker	LINE/L1-Tx1	964	1076	851	+	.	ID="RND-4_FAMILY-112";Tend="1787";Tstart="1675";shortTE="F";uid="2e91d692-217d-455e-985f-433be2a89d4a"
NW_007389585.1	RepeatMasker	SINE/ID	57	246	1051	-	.	ID="RND-1_FAMILY-4";Tend="1142";Tstart="835";shortTE="F";uid="935c4622-c7cf-4dc5-9aa6-ffb07185ee8c"
NW_007389585.1	RepeatMasker	Unknown	24	129	530	-	.	ID="RND-6_FAMILY-23725";Tend="1363";Tstart="1254";shortTE="F";uid="6a8ae3fd-6611-4aff-8c84-4fa15ccbd7df"
NW_007389585.1	RepeatMasker	LINE/L1-Tx1	247	371	1085	-	.	ID="RND-4_FAMILY-112";Tend="1792";Tstart="1668";shortTE="F";uid="3fd9900d-aab4-4bae-93dc-5dbd4fa31c17"
NW_007498899.1	RepeatMasker	Unknown	29	266	1913	-	.	ID="RND-6_FAMILY-47864";Tend="1731";Tstart="1494";shortTE="F";uid="c3f2875e-3420-49c0-98b7-ffe0a0154ed6"
NW_007498900.1	RepeatMasker	Unknown	115	243	452	-	.	ID="RND-1_FAMILY-524";Tend="1232";Tstart="1100";shortTE="F";uid="4ca0c33f-b873-45e9-9825-552d0a6f3b2b"
NW_007498903.1	RepeatMasker	SINE/5S	107	221	535	+	.	ID="RND-1_FAMILY-103";Tend="892";Tstart="793";shortTE="F";uid="34729ed8-0d92-419c-9e49-e92f6bd1cb06"
NW_007498903.1	RepeatMasker	DNA/Maverick	1	109	845	-	.	ID="RND-1_FAMILY-185";Tend="785";Tstart="672";shortTE="F";uid="46556e45-8ece-4b50-a3c7-1c83b23524f1"
NW_007498904.1	RepeatMasker	SINE/B4	68	260	782	+	.	ID="RND-1_FAMILY-25";Tend="939";Tstart="740";shortTE="F";uid="464bac28-5ce3-4456-9163-75bb74dafd86"
NW_007389586.1	RepeatMasker	DNA/hAT-Blackjack	43	236	927	-	.	ID="RND-1_FAMILY-66";Tend="880";Tstart="691";shortTE="F";uid="3c99b5fa-1b7b-4e5a-a9c6-cf50b967dd18"
NW_007498912.1	RepeatMasker	Unknown	1	107	829	-	.	ID="RND-1_FAMILY-390";Tend="841";Tstart="734";shortTE="F";uid="df1c5426-817b-4468-80b3-4467acbfcfe8"
NW_007498914.1	RepeatMasker	SINE/tRNA-RTE	108	266	1277	-	.	ID="RND-1_FAMILY-111";Tend="1143";Tstart="989";shortTE="F";uid="3d9332bc-e70c-4a3f-a06f-df77554b39f8"
NW_007498916.1	RepeatMasker	DNA/Academ-1	1	189	1492	+	.	ID="RND-5_FAMILY-639";Tend="824";Tstart="638";shortTE="F";uid="754de844-bbe6-48ac-b067-3c7516eb7cfe"
NW_007389587.1	RepeatMasker	SINE/tRNA-Meta	935	1098	1045	+	.	ID="RND-1_FAMILY-97";Tend="986";Tstart="825";shortTE="F";uid="8789d762-ab10-4510-b418-bc807a0fd47d"
NW_007498924.1	RepeatMasker	Unknown	1	266	2205	-	.	ID="RND-1_FAMILY-415";Tend="1388";Tstart="1123";shortTE="F";uid="87527575-f356-4d6f-b7da-c9b02e0db3b7"
NW_007498926.1	RepeatMasker	SINE/tRNA-Core	1	174	733	+	.	ID="RND-1_FAMILY-87";Tend="1708";Tstart="1585";shortTE="F";uid="c2c28711-f957-4d2f-a4b4-222f5c125240"
NW_007498927.1	RepeatMasker	DNA/hAT	1	155	1034	+	.	ID="RND-1_FAMILY-307";Tend="698";Tstart="554";shortTE="F";uid="81c5cfd2-b1a0-4b83-9826-bad3cb96944b"
NW_007498928.1	RepeatMasker	Unknown	1	250	2036	-	.	ID="RND-1_FAMILY-475";Tend="462";Tstart="213";shortTE="F";uid="19e6fe8f-0c54-49bf-9dac-b172ec71b4fd"
NW_007389588.1	RepeatMasker	Unknown	533	647	472	+	.	ID="RND-6_FAMILY-17515";Tend="1257";Tstart="1148";shortTE="F";uid="3113fc03-ec21-4b5d-a2f7-0078cc1a3869"
NW_007389588.1	RepeatMasker	LINE/RTE-BovB	394	631	1103	-	.	ID="RND-6_FAMILY-4311";Tend="619";Tstart="389";shortTE="F";uid="404dc1c2-5084-4838-b12a-bd19601668a7"
NW_007498929.1	RepeatMasker	Unknown	154	266	477	-	.	ID="RND-4_FAMILY-1278";Tend="957";Tstart="844";shortTE="F";uid="b466101b-2889-4d29-8616-99ea4c99d8d8"
NW_007498931.1	RepeatMasker	DNA/TcMar-Tigger	1	266	1619	+	.	ID="RND-5_FAMILY-239";Tend="1495";Tstart="1187";shortTE="F";uid="bfc6ce6c-0a4e-42e2-ac89-c7caad89db3d"
NW_007498935.1	RepeatMasker	SINE/ID	49	266	1454	+	.	ID="RND-1_FAMILY-16";Tend="1033";Tstart="679";shortTE="F";uid="5cd943ff-ba42-4f46-860f-a569ae4138cf"
NW_007498937.1	RepeatMasker	Unknown	13	266	1421	+	.	ID="RND-1_FAMILY-680";Tend="583";Tstart="353";shortTE="F";uid="6973a13e-f6bb-4f43-8553-b86a49a845a4"
NW_007378654.1	RepeatMasker	Unknown	3223	3363	1096	+	.	ID="RND-5_FAMILY-20282";Tend="938";Tstart="798";shortTE="F";uid="631a1868-6793-4bc4-9950-0d5cf83ae7ff"
NW_007378654.1	RepeatMasker	Unknown	38506	38768	2074	+	.	ID="RND-1_FAMILY-37";Tend="1498";Tstart="1236";shortTE="F";uid="25744181-6707-418f-97d0-36063ac4be39"
NW_007378654.1	RepeatMasker	SINE/ID	71466	71581	625	+	.	ID="RND-1_FAMILY-16";Tend="994";Tstart="870";shortTE="F";uid="3197a1fe-2601-4813-bf8f-d8a6c214769d"
NW_007378654.1	RepeatMasker	Unknown	54738	54881	1258	+	.	ID="RND-6_FAMILY-17911";Tend="616";Tstart="470";shortTE="F";uid="4191ffe3-cdbd-4918-a7d6-dbe96cd8e64a"
NW_007378654.1	RepeatMasker	Unknown	24002	24645	5365	+	.	ID="RND-4_FAMILY-343";Tend="1716";Tstart="1074";shortTE="F";uid="d085aaa8-645d-4eab-9b2a-7309eebbae7c"
NW_007378654.1	RepeatMasker	RC/Helitron	17522	17837	1666	+	.	ID="RND-6_FAMILY-8282";Tend="1093";Tstart="782";shortTE="F";uid="1cc0c568-2baf-4788-99df-e3b46f32ba30"
NW_007378654.1	RepeatMasker	Unknown	15969	16096	937	+	.	ID="RND-1_FAMILY-94";Tend="1282";Tstart="1147";shortTE="F";uid="5ee62287-30b8-41b3-b998-5f395f25b38f"
NW_007378654.1	RepeatMasker	Satellite	16214	16325	864	+	.	ID="RND-1_FAMILY-51";Tend="383";Tstart="1";shortTE="F";uid="fe365d2b-4ebc-4876-a9e6-1dafb5e57610"
NW_007378654.1	RepeatMasker	SINE/5S	29094	29631	1078	+	.	ID="RND-1_FAMILY-103";Tend="885";Tstart="356";shortTE="F";uid="5a58ff9b-5503-4a19-b3d8-137284e2a741"
NW_007378654.1	RepeatMasker	Unknown	75276	75396	689	+	.	ID="RND-1_FAMILY-490";Tend="707";Tstart="587";shortTE="F";uid="c35950bc-794e-4b8a-9d6a-3762ec88ad8b"
NW_007378654.1	RepeatMasker	Unknown	73565	73758	1173	+	.	ID="RND-6_FAMILY-20204";Tend="1725";Tstart="1531";shortTE="F";uid="5de0c2e8-41f1-415b-9324-6a55267ac609"
NW_007378654.1	RepeatMasker	SINE/tRNA-RTE	92036	92158	452	+	.	ID="RND-1_FAMILY-89";Tend="957";Tstart="848";shortTE="F";uid="fb4369fa-1b0b-440d-b139-70d602c2e4fe"
NW_007378654.1	RepeatMasker	SINE/ID	82196	82359	605	+	.	ID="RND-1_FAMILY-16";Tend="994";Tstart="870";shortTE="F";uid="6f0898ff-e068-4215-8f38-263bc91c7160"
NW_007378654.1	RepeatMasker	Unknown	10111	10245	485	+	.	ID="RND-6_FAMILY-20204";Tend="1658";Tstart="1512";shortTE="F";uid="c4d2d532-95d7-4e94-a25a-559d1a648efb"
NW_007378654.1	RepeatMasker	Unknown	80437	80562	1183	+	.	ID="RND-1_FAMILY-243";Tend="933";Tstart="808";shortTE="F";uid="11b2cf90-dd65-4588-86ae-fc5ac1f56b86"
NW_007378654.1	RepeatMasker	Unknown	57421	57566	987	+	.	ID="RND-1_FAMILY-48";Tend="860";Tstart="689";shortTE="F";uid="9e1ed8da-595b-4916-9a5d-1944648e47d1"
NW_007378654.1	RepeatMasker	Unknown	40597	40890	1506	+	.	ID="RND-1_FAMILY-130";Tend="1256";Tstart="968";shortTE="F";uid="209263dc-fa28-4996-9b74-b6381e39beb4"
NW_007378654.1	RepeatMasker	SINE/ID	11227	11427	1171	+	.	ID="RND-1_FAMILY-5";Tend="1751";Tstart="1577";shortTE="F";uid="9bd4953b-1c81-4ff5-a37c-cec718f1313a"
NW_007378654.1	RepeatMasker	Unknown	77524	77713	404	+	.	ID="RND-1_FAMILY-191";Tend="930";Tstart="739";shortTE="F";uid="4396a09a-0121-4575-b60b-5ca4c7fd3cd1"
NW_007378654.1	RepeatMasker	Unknown	35661	35895	1540	+	.	ID="RND-5_FAMILY-3298";Tend="1119";Tstart="861";shortTE="F";uid="6770439e-fcca-4066-a8b5-67fc1f4e2140"
NW_007378654.1	RepeatMasker	RC/Helitron	69579	69908	1249	+	.	ID="RND-1_FAMILY-670";Tend="1488";Tstart="1117";shortTE="F";uid="c1cfbdc8-cd41-4219-b0ea-cf9888b2756d"
NW_007378654.1	RepeatMasker	Unknown	71711	71836	476	+	.	ID="RND-1_FAMILY-31";Tend="1667";Tstart="1536";shortTE="F";uid="21c449e2-efdb-48c2-a593-156a5bb170ee"
NW_007378654.1	RepeatMasker	Unknown	10957	11099	944	+	.	ID="RND-1_FAMILY-56";Tend="1736";Tstart="1594";shortTE="F";uid="86e59b1c-8643-4e5b-8759-8b01413ebc71"
NW_007378654.1	RepeatMasker	RC/Helitron	22588	22981	3073	+	.	ID="RND-1_FAMILY-228";Tend="1378";Tstart="994";shortTE="F";uid="4dc84ad6-c00e-423a-a310-53b4d1dbce16"
NW_007378654.1	RepeatMasker	Unknown	13470	13806	866	+	.	ID="RND-5_FAMILY-2144";TEgroup="ctg_1215%7CRND-5_FAMILY-2144%7C1";Tend="1510";Tstart="1263";shortTE="F";uid="b174d5a1-e7e3-47f3-b024-fadedfaa1634"
NW_007378654.1	RepeatMasker	Unknown	66585	66730	976	+	.	ID="RND-1_FAMILY-48";Tend="860";Tstart="689";shortTE="F";uid="e84b1383-0708-4c69-a107-b10ef63a4212"
NW_007378654.1	RepeatMasker	Unknown	54282	54577	2419	+	.	ID="RND-6_FAMILY-47864";Tend="1702";Tstart="1399";shortTE="F";uid="c69c9ae4-bcd4-498c-913e-3a54add7e5fc"
NW_007378654.1	RepeatMasker	Unknown	29705	29815	427	+	.	ID="RND-6_FAMILY-1855";Tend="786";Tstart="666";shortTE="F";uid="0e8825cd-5148-45f9-b99d-62bc224378a9"
NW_007378654.1	RepeatMasker	Unknown	13313	13447	795	+	.	ID="RND-1_FAMILY-65";Tend="1109";Tstart="973";shortTE="F";uid="c3044e04-f1f1-4be5-93d3-5f052dec79ef"
NW_007378654.1	RepeatMasker	Satellite	8581	8763	1093	+	.	ID="RND-1_FAMILY-51";Tend="979";Tstart="790";shortTE="F";uid="75d0bec7-8b26-4d18-b7e6-5ece2503ae7c"
NW_007378654.1	RepeatMasker	Unknown	18589	18782	1547	+	.	ID="RND-4_FAMILY-343";Tend="790";Tstart="597";shortTE="F";uid="06eb3429-3bf6-4abf-bb29-1da425663021"
NW_007378654.1	RepeatMasker	Unknown	11552	11663	940	+	.	ID="RND-1_FAMILY-844";Tend="1014";Tstart="903";shortTE="F";uid="ea84126a-191d-471c-99ef-81d667f08a61"
NW_007378654.1	RepeatMasker	Unknown	36554	37074	725	+	.	ID="RND-1_FAMILY-130";TEgroup="ctg_1215%7CRND-1_FAMILY-130%7C1";Tend="1208";Tstart="968";shortTE="T";uid="b1c48b19-0733-4de6-82a5-001b75819ff9"
NW_007378654.1	RepeatMasker	Satellite	15788	15951	806	+	.	ID="RND-1_FAMILY-51";Tend="976";Tstart="790";shortTE="F";uid="0bd25a3e-fda0-4fe4-9e78-3f9ede5242d5"
NW_007378654.1	RepeatMasker	SINE/5S	83787	84126	514	+	.	ID="RND-1_FAMILY-103";TEgroup="ctg_1215%7CRND-1_FAMILY-103%7C1";Tend="831";Tstart="661";shortTE="F";uid="e29c52f0-832d-4b3f-b7d5-ac1595528dfc"
NW_007378654.1	RepeatMasker	DNA/hAT-hATm	16326	16559	417	+	.	ID="RND-6_FAMILY-23";Tend="979";Tstart="766";shortTE="F";uid="403fe51f-d3b7-4a11-a6c9-fe3bb4bbc3d0"
NW_007378654.1	RepeatMasker	LTR/Gypsy	89641	89744	925	+	.	ID="RND-1_FAMILY-60";Tend="1562";Tstart="1459";shortTE="F";uid="aac35b9d-9b5f-445e-99d2-dcf0e4f17141"
NW_007378654.1	RepeatMasker	Unknown	50865	51045	633	+	.	ID="RND-6_FAMILY-3384";Tend="1818";Tstart="1661";shortTE="F";uid="d43b90ab-a4df-432b-a4fa-978cf59dd0b3"
NW_007378654.1	RepeatMasker	SINE/ID	83381	83483	477	+	.	ID="RND-1_FAMILY-28";Tend="962";Tstart="860";shortTE="F";uid="8e0abaf1-4c54-421e-b9af-762d367b5e92"
NW_007378654.1	RepeatMasker	Unknown	38878	39445	3977	+	.	ID="RND-6_FAMILY-44247";Tend="1262";Tstart="677";shortTE="F";uid="bc3a6a35-f763-4db3-8ba5-92d30e78246a"
NW_007378654.1	RepeatMasker	SINE/tRNA-RTE	93106	93426	2677	+	.	ID="RND-1_FAMILY-111";Tend="1148";Tstart="833";shortTE="F";uid="082ad7e0-af6a-4150-bae3-9a0fab68da16"
NW_007378654.1	RepeatMasker	Unknown	54615	54731	455	+	.	ID="RND-6_FAMILY-3384";Tend="1779";Tstart="1673";shortTE="F";uid="ee73efd1-5c66-4a81-a12e-3541de2d2ae8"
NW_007378654.1	RepeatMasker	SINE/ID	73775	73935	1180	+	.	ID="RND-1_FAMILY-5";Tend="1761";Tstart="1601";shortTE="F";uid="0246fb0b-641d-436e-9c3b-5884447d0f70"
NW_007378654.1	RepeatMasker	Unknown	76243	76366	1006	+	.	ID="RND-1_FAMILY-295";Tend="887";Tstart="765";shortTE="F";uid="47143630-3b5c-4440-ae20-9be43ff54ddf"
NW_007378654.1	RepeatMasker	Unknown	84125	84295	507	+	.	ID="RND-6_FAMILY-1666";Tend="1031";Tstart="875";shortTE="F";uid="f6ce596b-a638-4260-812d-aa96ba63a758"
NW_007378654.1	RepeatMasker	Unknown	85574	85731	1435	+	.	ID="RND-1_FAMILY-844";Tend="1076";Tstart="920";shortTE="F";uid="df003415-03e7-4ea4-95ce-46c6140ee912"
NW_007378654.1	RepeatMasker	SINE/tRNA-RTE	70374	70522	647	+	.	ID="RND-1_FAMILY-111";Tend="1027";Tstart="833";shortTE="F";uid="32e97b53-c962-42d2-b942-b814f0b752e1"
NW_007378654.1	RepeatMasker	Unknown	68149	68359	1104	+	.	ID="RND-1_FAMILY-48";Tend="865";Tstart="691";shortTE="F";uid="d235aea9-7438-411c-96ec-ca888b0845bd"
NW_007378654.1	RepeatMasker	Unknown	58286	58455	830	+	.	ID="RND-1_FAMILY-48";Tend="865";Tstart="697";shortTE="F";uid="5ae3d9c8-fa75-4151-9bbc-7659059524c9"
NW_007378654.1	RepeatMasker	LINE/I	90036	90303	1849	+	.	ID="RND-5_FAMILY-3161";Tend="708";Tstart="431";shortTE="F";uid="81dd8fa4-809c-497a-ad42-a2fe51521dbf"
NW_007378654.1	RepeatMasker	Unknown	89751	89928	621	+	.	ID="RND-1_FAMILY-27";Tend="811";Tstart="647";shortTE="F";uid="fbb4ebf1-a709-492e-9024-420d266109f5"
NW_007378654.1	RepeatMasker	Unknown	19572	19835	1176	+	.	ID="RND-1_FAMILY-168";Tend="940";Tstart="683";shortTE="F";uid="983520c3-648b-4880-b7ab-c26f847cbda3"
NW_007378654.1	RepeatMasker	SINE/ID	32773	32955	832	+	.	ID="RND-1_FAMILY-5";Tend="1740";Tstart="1562";shortTE="F";uid="7ec92e3f-ea13-4d49-ba7d-86993fcdc8e5"
NW_007378654.1	RepeatMasker	Unknown	13803	13915	704	+	.	ID="RND-1_FAMILY-94";Tend="1282";Tstart="1146";shortTE="F";uid="04518ca4-f192-4c43-a39f-b8196ee2d177"
NW_007378654.1	RepeatMasker	DNA/PIF-Harbinger	89845	90022	563	+	.	ID="RND-1_FAMILY-258";Tend="800";Tstart="573";shortTE="F";uid="664024aa-bd19-4a57-99bb-06754ef24cff"
NW_007378654.1	RepeatMasker	Unknown	66905	67052	1011	+	.	ID="RND-1_FAMILY-48";Tend="860";Tstart="689";shortTE="F";uid="8883ece0-ec61-4b22-b4ad-fd2e2255c4c7"
NW_007378654.1	RepeatMasker	LINE/L2	14693	14927	1518	+	.	ID="RND-6_FAMILY-12845";Tend="1253";Tstart="1023";shortTE="F";uid="245fecf3-5af7-4358-9e64-12b0f6d874e4"
NW_007378654.1	RepeatMasker	SINE/ID	67547	67659	476	+	.	ID="RND-1_FAMILY-16";Tend="1035";Tstart="911";shortTE="F";uid="94b17295-7e73-474f-810f-af680d43661f"
NW_007378654.1	RepeatMasker	SINE/tRNA-Deu	70823	70963	573	+	.	ID="RND-6_FAMILY-17372";Tend="1134";Tstart="1004";shortTE="F";uid="67c7d682-faf1-4e04-a829-85eeed12d526"
NW_007378654.1	RepeatMasker	LTR/Gypsy	9333	9542	990	+	.	ID="RND-1_FAMILY-60";Tend="1227";Tstart="994";shortTE="F";uid="3138cda0-d541-4150-86dc-d67ac5425831"
NW_007378654.1	RepeatMasker	Unknown	67135	67248	490	+	.	ID="RND-5_FAMILY-218";Tend="464";Tstart="347";shortTE="F";uid="73ee73c3-9d5b-4e09-99ea-2c42ca37f9ee"
NW_007378654.1	RepeatMasker	SINE/5S	20884	21040	637	-	.	ID="RND-1_FAMILY-103";Tend="898";Tstart="742";shortTE="F";uid="e506d6f9-699f-41a6-b27a-661ba88f90ba"
NW_007378654.1	RepeatMasker	Unknown	85209	85359	551	-	.	ID="RND-1_FAMILY-48";Tend="862";Tstart="689";shortTE="F";uid="a9044246-49e7-4e88-8d29-451e89e3785a"
NW_007378654.1	RepeatMasker	SINE/ID	78942	79098	961	-	.	ID="RND-1_FAMILY-3";Tend="1050";Tstart="893";shortTE="F";uid="43d85de0-00f5-4056-91c4-c68d5f800250"
NW_007378654.1	RepeatMasker	SINE/ID	33876	34100	1099	-	.	ID="RND-1_FAMILY-5";Tend="1748";Tstart="1547";shortTE="F";uid="b757d095-0008-4e72-9f6e-3fcff94e849b"
NW_007378654.1	RepeatMasker	Unknown	11193	11391	757	-	.	ID="RND-1_FAMILY-31";Tend="1665";Tstart="1483";shortTE="F";uid="4377a349-5055-4feb-9967-286bfd8012f5"
NW_007378654.1	RepeatMasker	SINE/tRNA-RTE	89924	90077	507	-	.	ID="RND-1_FAMILY-2";Tend="1686";Tstart="1525";shortTE="F";uid="bcc41e47-bb0a-40c7-8ec8-1cd47e67246b"
NW_007378654.1	RepeatMasker	Unknown	29722	29891	569	-	.	ID="RND-1_FAMILY-80";Tend="1025";Tstart="859";shortTE="F";uid="159aa0af-e62d-4061-be46-21bac8d985c9"
NW_007378654.1	RepeatMasker	Unknown	58604	58710	671	-	.	ID="RND-1_FAMILY-70";Tend="1045";Tstart="915";shortTE="F";uid="bddcaa5e-ae27-4c57-bf28-80c81984acea"
NW_007378654.1	RepeatMasker	LTR/Gypsy	9825	10084	544	-	.	ID="RND-6_FAMILY-7101";TEgroup="ctg_1215%7CRND-6_FAMILY-7101%7C1";Tend="931";Tstart="815";shortTE="F";uid="b5aed7b4-2f96-4797-9e7d-88300edfef96"
NW_007378654.1	RepeatMasker	Unknown	80662	80782	838	-	.	ID="RND-6_FAMILY-10950";Tend="226";Tstart="106";shortTE="F";uid="c0b5a8e3-de91-4022-acc4-e8587619ea1a"
NW_007378654.1	RepeatMasker	LINE/CRE	14451	14691	1930	-	.	ID="RND-5_FAMILY-2121";Tend="676";Tstart="436";shortTE="F";uid="ea9f36c9-8663-4aa1-a553-0b7539c41d8c"
NW_007378654.1	RepeatMasker	Unknown	78418	78587	700	-	.	ID="RND-1_FAMILY-52";Tend="1084";Tstart="925";shortTE="F";uid="9778c249-1303-4346-9144-4d6efc5f3256"
NW_007378654.1	RepeatMasker	Unknown	73587	73766	1174	-	.	ID="RND-1_FAMILY-19";Tend="974";Tstart="794";shortTE="F";uid="02cc32a1-db48-4758-9feb-da20e546a94c"
NW_007378654.1	RepeatMasker	RC/Helitron	67682	67854	1056	-	.	ID="RND-1_FAMILY-199";Tend="837";Tstart="674";shortTE="F";uid="bb2959e3-0266-4a9f-a039-7b2ab575f40a"
NW_007378654.1	RepeatMasker	Unknown	10919	11080	555	-	.	ID="RND-5_FAMILY-2844";Tend="335";Tstart="160";shortTE="F";uid="1c933dcb-308e-4fc2-a965-b33863d5c46e"
NW_007378654.1	RepeatMasker	LINE/RTE-BovB	72850	73013	1083	-	.	ID="RND-6_FAMILY-4311";Tend="618";Tstart="458";shortTE="F";uid="1ac91260-a1d8-4855-be72-33d76ebd05df"
NW_007378654.1	RepeatMasker	RC/Helitron	67269	67414	1023	-	.	ID="RND-1_FAMILY-199";Tend="837";Tstart="692";shortTE="F";uid="e704f422-28c1-4e1e-8af1-adde93a5436e"
NW_007378654.1	RepeatMasker	Unknown	7719	7902	630	-	.	ID="RND-6_FAMILY-4972";TEgroup="ctg_1215%7CRND-6_FAMILY-4972%7C1";Tend="1357";Tstart="591";shortTE="T";uid="2681fd57-c980-401b-abd7-51abeee9745e"
NW_007378654.1	RepeatMasker	Unknown	68470	68709	681	-	.	ID="RND-1_FAMILY-70";TEgroup="ctg_1215%7CRND-1_FAMILY-70%7C1";Tend="1045";Tstart="915";shortTE="F";uid="929e4acf-c269-4ae4-a544-caf472898172"
NW_007378654.1	RepeatMasker	DNA/P	62767	62933	996	-	.	ID="RND-1_FAMILY-651";Tend="1069";Tstart="831";shortTE="F";uid="5e7933a9-efe1-4ab0-8340-7fa93a273e81"
NW_007378654.1	RepeatMasker	SINE/tRNA-RTE	69226	69327	838	-	.	ID="RND-6_FAMILY-31686";Tend="1283";Tstart="1182";shortTE="F";uid="d71ea515-d32a-4939-90a1-d2eea42169f3"
NW_007378654.1	RepeatMasker	SINE/ID	18318	18456	568	-	.	ID="RND-1_FAMILY-5";Tend="1751";Tstart="1572";shortTE="F";uid="a71d1a9d-03f4-46d8-ba61-79f090f3adae"
NW_007378654.1	RepeatMasker	DNA/Maverick	27152	27315	954	-	.	ID="RND-1_FAMILY-84";Tend="955";Tstart="786";shortTE="F";uid="72da73e3-b285-4f3e-b2da-b75caab2f4f7"
NW_007378654.1	RepeatMasker	Unknown	40902	41056	813	-	.	ID="RND-1_FAMILY-27";Tend="834";Tstart="686";shortTE="F";uid="49b9248f-ab3b-47ab-b970-f152298b6c23"
NW_007378654.1	RepeatMasker	Unknown	92492	93121	2755	-	.	ID="RND-1_FAMILY-52";Tend="1712";Tstart="1083";shortTE="F";uid="4e36a405-a393-43c9-99c3-ff24a2ca194c"
NW_007378654.1	RepeatMasker	Unknown	62913	63069	1200	-	.	ID="RND-6_FAMILY-486";Tend="994";Tstart="847";shortTE="F";uid="228a34b7-e95e-4c12-bd24-6e52025cea9d"
NW_007378654.1	RepeatMasker	Unknown	39930	40061	606	-	.	ID="RND-1_FAMILY-196";Tend="504";Tstart="389";shortTE="F";uid="2f946ae0-6328-4e8c-8f76-f3b31330c901"
NW_007378654.1	RepeatMasker	SINE/ID	49096	49424	957	-	.	ID="RND-1_FAMILY-4";Tend="1084";Tstart="786";shortTE="F";uid="aa6e4e6b-fb36-4940-b583-21932da58ed5"
NW_007378654.1	RepeatMasker	Unknown	17090	17196	646	-	.	ID="RND-6_FAMILY-27997";Tend="117";Tstart="1";shortTE="F";uid="18958dbc-2da2-4546-9388-d6ca938f3371"
NW_007378654.1	RepeatMasker	Unknown	34924	35324	3147	-	.	ID="RND-1_FAMILY-37";Tend="1509";Tstart="1109";shortTE="F";uid="241bef3e-e380-4609-99e8-be2ac3470968"
NW_007378654.1	RepeatMasker	Unknown	84380	84690	683	-	.	ID="RND-6_FAMILY-10950";TEgroup="ctg_1215%7CRND-6_FAMILY-10950%7C1";Tend="211";Tstart="106";shortTE="F";uid="14c6c98b-eaec-4153-95c6-128b48b230d0"
NW_007378654.1	RepeatMasker	RC/Helitron	36422	36773	515	-	.	ID="RND-1_FAMILY-305";TEgroup="ctg_1215%7CRND-1_FAMILY-305%7C1";Tend="1589";Tstart="1439";shortTE="F";uid="cce87dd9-d936-4ba5-800a-b8024acc4f66"
NW_007378654.1	RepeatMasker	DNA/Sola-2	45267	45535	1777	-	.	ID="RND-1_FAMILY-789";Tend="996";Tstart="703";shortTE="F";uid="afe84573-3c08-4617-ad24-71d96a43a167"
NW_007378654.1	RepeatMasker	Unknown	62514	62649	789	-	.	ID="RND-6_FAMILY-486";Tend="1219";Tstart="1092";shortTE="F";uid="f556ddd8-02bc-47c6-ba8b-088eb9250e3f"
NW_007378654.1	RepeatMasker	Unknown	35327	35440	948	-	.	ID="RND-6_FAMILY-3528";Tend="738";Tstart="625";shortTE="F";uid="7585454b-8321-466f-b45a-3d6e59cd44aa"
NW_007378654.1	RepeatMasker	LINE/L2	48592	48875	426	-	.	ID="L2-1_BM";Tend="2106";Tstart="1872";shortTE="F";uid="f02b8450-c97b-4255-8788-25e75a39987f"
NW_007378654.1	RepeatMasker	Unknown	77224	77674	1073	-	.	ID="RND-1_FAMILY-191";TEgroup="ctg_1215%7CRND-1_FAMILY-191%7C1";Tend="887";Tstart="733";shortTE="F";uid="c1fe2fbc-2362-4bea-be26-4af414287542"
NW_007378654.1	RepeatMasker	RC/Helitron	57787	57937	895	-	.	ID="RND-1_FAMILY-199";Tend="837";Tstart="692";shortTE="F";uid="d40e6d22-ccf9-43d0-99d2-ca9e22b24a13"
NW_007378654.1	RepeatMasker	Unknown	65691	65791	699	-	.	ID="RND-1_FAMILY-127";Tend="1036";Tstart="933";shortTE="F";uid="74522890-094b-471f-b1cb-579e05a32fbd"
NW_007378654.1	RepeatMasker	SINE/ID	33409	33641	908	-	.	ID="RND-1_FAMILY-3";Tend="1069";Tstart="836";shortTE="F";uid="1b3d9e7a-6519-4745-8f7e-9d122f7c16cd"
NW_007378654.1	RepeatMasker	SINE/B4	21051	21242	804	-	.	ID="RND-5_FAMILY-761";Tend="965";Tstart="768";shortTE="F";uid="95f00f3f-970f-481e-8774-6b0eafe8a8a5"
NW_007378654.1	RepeatMasker	DNA/CMC-Transib	11673	11779	780	-	.	ID="RND-5_FAMILY-2434";Tend="904";Tstart="795";shortTE="F";uid="27f0351e-e9d1-431c-8ab6-e9855b9cc831"
NW_007378654.1	RepeatMasker	Unknown	19131	19331	650	-	.	ID="RND-6_FAMILY-20204";Tend="1659";Tstart="1485";shortTE="F";uid="0abf43e4-fddf-4afa-be80-4c1219d087da"
NW_007378654.1	RepeatMasker	SINE/ID	29091	29289	1321	-	.	ID="RND-1_FAMILY-5";Tend="1720";Tstart="1518";shortTE="F";uid="5d04f0c8-02fb-4fb3-96b8-77ef77185827"
NW_007378654.1	RepeatMasker	SINE/ID	32067	32247	1278	-	.	ID="RND-1_FAMILY-5";Tend="1720";Tstart="1539";shortTE="F";uid="9ad73c25-793b-4866-b868-84a2e4fd1d72"
NW_007378654.1	RepeatMasker	Unknown	91219	91440	402	-	.	ID="RND-6_FAMILY-158";Tend="687";Tstart="463";shortTE="F";uid="b6f83384-ba00-478f-8d2f-6459f6e65495"
NW_007378654.1	RepeatMasker	DNA/PIF-Harbinger	19689	19974	812	-	.	ID="RND-1_FAMILY-258";Tend="794";Tstart="532";shortTE="F";uid="57b77acc-4cb8-425d-b19f-2a5ee1395f0b"
NW_007378654.1	RepeatMasker	Unknown	17372	17505	418	-	.	ID="RND-6_FAMILY-28540";Tend="156";Tstart="33";shortTE="F";uid="65cfcc8e-86f3-40ce-99cb-c5ad35cf587b"
NW_007498939.1	RepeatMasker	Unknown	81	266	1212	+	.	ID="RND-6_FAMILY-12567";Tend="920";Tstart="732";shortTE="F";uid="78fe6811-806b-4ac5-a421-e7fdb68336c2"
NW_007498941.1	RepeatMasker	Unknown	1	266	2181	+	.	ID="RND-5_FAMILY-1582";Tend="832";Tstart="572";shortTE="F";uid="bcec232b-fb20-461f-b284-4fd9fd22778b"
NW_007498944.1	RepeatMasker	SINE/5S	1	145	588	+	.	ID="RND-1_FAMILY-103";Tend="903";Tstart="769";shortTE="F";uid="61b13619-4779-4b88-ae79-67f79fedd2ba"
NW_007498945.1	RepeatMasker	Unknown	146	250	541	-	.	ID="RND-1_FAMILY-191";Tend="878";Tstart="761";shortTE="F";uid="c079df88-59d4-42a9-a284-2adc24d57fc7"
NW_007498946.1	RepeatMasker	Unknown	2	266	1552	+	.	ID="RND-1_FAMILY-618";Tend="639";Tstart="375";shortTE="F";uid="b23f95d1-7168-4672-9de0-a772166e39a3"
NW_007498953.1	RepeatMasker	DNA/TcMar-Tc1	1	113	418	-	.	ID="RND-1_FAMILY-360";Tend="1266";Tstart="1154";shortTE="F";uid="f40f57f7-b876-431f-b91d-cf95895104bf"
NW_007498956.1	RepeatMasker	DNA/hAT-Tip100	30	182	556	-	.	ID="RND-1_FAMILY-273";Tend="1125";Tstart="959";shortTE="F";uid="08538845-0ef1-4bd9-b9d6-6fcd379740b7"
NW_007498957.1	RepeatMasker	Unknown	79	266	1468	+	.	ID="RND-6_FAMILY-12567";Tend="910";Tstart="732";shortTE="F";uid="d912beb3-f8c8-4de7-9e48-7762a8d44e62"
NW_007389591.1	RepeatMasker	SINE/ID	1	105	753	+	.	ID="RND-1_FAMILY-16";Tend="1077";Tstart="975";shortTE="F";uid="55f8cc5d-bc44-4cb7-ad42-7330e29a7e6d"
NW_007389591.1	RepeatMasker	Unknown	739	996	639	+	.	ID="RND-6_FAMILY-8012";Tend="602";Tstart="350";shortTE="F";uid="05de6aea-3708-4f36-9aaa-c022489e31d7"
NW_007389591.1	RepeatMasker	LINE/L1	737	932	1371	-	.	ID="RND-6_FAMILY-36073";Tend="761";Tstart="571";shortTE="F";uid="137ebcc6-bd52-4c78-bf5a-dc9babfc254e"
NW_007498959.1	RepeatMasker	Unknown	59	266	1345	-	.	ID="RND-6_FAMILY-23686";Tend="1259";Tstart="1052";shortTE="F";uid="2531f277-5b8b-45dc-b7ab-c3edee287ae6"
NW_007498962.1	RepeatMasker	LINE/RTE-RTE	1	241	524	-	.	ID="RTE-13_HMEL";Tend="2454";Tstart="2214";shortTE="F";uid="2d36f3bc-9007-4937-908b-b4b77925cb04"
NW_007389592.1	RepeatMasker	DNA/TcMar-Tc1	307	449	679	-	.	ID="RND-1_FAMILY-359";Tend="709";Tstart="575";shortTE="F";uid="896d8ebd-88b3-4cef-ab8e-30a17bd9ab12"
NW_007498969.1	RepeatMasker	Unknown	2	266	1630	+	.	ID="RND-6_FAMILY-58666";Tend="695";Tstart="430";shortTE="F";uid="5f279a4f-941d-47e3-bc84-45a84be56953"
NW_007498970.1	RepeatMasker	Unknown	1	194	1624	+	.	ID="RND-5_FAMILY-1203";Tend="1119";Tstart="925";shortTE="F";uid="83ab94d5-d968-4b44-8725-b403ec8eb72b"
NW_007498972.1	RepeatMasker	Unknown	27	266	1721	-	.	ID="RND-6_FAMILY-12407";Tend="1400";Tstart="1151";shortTE="F";uid="d7b3bea4-ab8e-4919-8dd4-7748d2d93392"
NW_007498974.1	RepeatMasker	SINE/tRNA-RTE	128	266	707	+	.	ID="RND-6_FAMILY-31686";Tend="1118";Tstart="978";shortTE="F";uid="0837f3de-eef2-4bb7-a163-4d0bf8894840"
NW_007498975.1	RepeatMasker	DNA/hAT-Charlie	10	266	1327	+	.	ID="RND-6_FAMILY-16544";Tend="1110";Tstart="854";shortTE="F";uid="0a646bfe-0694-4f17-af1b-0b13cecef889"
NW_007498979.1	RepeatMasker	DNA/TcMar-Tc1	1	265	2239	+	.	ID="RND-1_FAMILY-574";Tend="1300";Tstart="1027";shortTE="F";uid="3d2c73c3-80d7-481e-9294-c35b6136700c"
NW_007498983.1	RepeatMasker	SINE/ID	1	170	1301	-	.	ID="RND-1_FAMILY-5";Tend="1707";Tstart="1538";shortTE="F";uid="5ea2d410-f07c-421d-bfb5-5ad6970b5f8b"
NW_007498984.1	RepeatMasker	Unknown	102	266	1456	-	.	ID="RND-1_FAMILY-256";Tend="863";Tstart="700";shortTE="F";uid="534453d8-1e0d-46ac-9497-60d16cab2008"
NW_007389594.1	RepeatMasker	LINE/L1-Tx1	1106	1513	1264	-	.	ID="RND-1_FAMILY-1";Tend="1843";Tstart="1407";shortTE="F";uid="09ea041f-4eb3-4a8d-b6b1-b7c42cfa4a43"
NW_007389594.1	RepeatMasker	Unknown	1	401	1571	-	.	ID="RND-6_FAMILY-45419";Tend="1057";Tstart="663";shortTE="F";uid="90c9a723-c3c2-4364-bd05-564f6c785e4d"
NW_007498992.1	RepeatMasker	DNA/hAT-Blackjack	80	266	818	+	.	ID="RND-1_FAMILY-91";Tend="1190";Tstart="1045";shortTE="F";uid="5bd49c52-2d0b-467f-b578-c59d38e6e9e3"
NW_007498993.1	RepeatMasker	Unknown	38	237	869	+	.	ID="RND-1_FAMILY-122";Tend="1127";Tstart="961";shortTE="F";uid="7ff33f67-bda8-4fc3-993d-5d9693d872c1"
NW_007389595.1	RepeatMasker	Unknown	1401	1512	690	+	.	ID="RND-1_FAMILY-130";Tend="1043";Tstart="968";shortTE="F";uid="9c7acfb2-09c8-4233-a214-5fc13249fa9c"
NW_007499005.1	RepeatMasker	Unknown	96	258	1008	-	.	ID="RND-1_FAMILY-698";Tend="1197";Tstart="1036";shortTE="F";uid="34454df6-78f0-40e1-b3a5-91459645d788"
NW_007389596.1	RepeatMasker	Unknown	831	1031	1336	-	.	ID="RND-6_FAMILY-5618";Tend="1030";Tstart="831";shortTE="F";uid="61e804a8-1032-4ff9-9ad8-d5c9e099338f"
NW_007499015.1	RepeatMasker	Unknown	1	266	1708	-	.	ID="RND-1_FAMILY-486";Tend="1047";Tstart="756";shortTE="F";uid="1d98181b-d7a6-4b13-aacf-0b3b79f0937b"
NW_007499019.1	RepeatMasker	Unknown	124	250	862	+	.	ID="RND-5_FAMILY-3163";Tend="915";Tstart="796";shortTE="F";uid="1ef066d0-8de7-4ceb-b2bc-0ebae4be832b"
NW_007499028.1	RepeatMasker	Unknown	47	195	479	-	.	ID="RND-6_FAMILY-35251";Tend="443";Tstart="261";shortTE="F";uid="bf7a11f9-4c51-43d1-bdd7-f73eddede2d3"
NW_007389598.1	RepeatMasker	Unknown	1081	1512	2733	-	.	ID="RND-6_FAMILY-10713";Tend="704";Tstart="309";shortTE="F";uid="abd069b4-6e29-4e71-8468-4d10132f5043"
NW_007499031.1	RepeatMasker	Unknown	1	106	727	+	.	ID="RND-1_FAMILY-70";Tend="1030";Tstart="919";shortTE="F";uid="60c2c240-29a9-45de-b01b-ccaa6084b3ca"
NW_007499035.1	RepeatMasker	Unknown	1	266	1811	-	.	ID="RND-1_FAMILY-311";Tend="2143";Tstart="1869";shortTE="F";uid="529a274e-d2e5-4b2e-bcec-9849a5150b40"
NW_007499037.1	RepeatMasker	LINE/I	132	266	719	+	.	ID="RND-5_FAMILY-2097";Tend="1218";Tstart="1089";shortTE="F";uid="4c7717b7-b618-4b89-83d8-909984def057"
NW_007499037.1	RepeatMasker	Unknown	92	265	492	-	.	ID="RND-1_FAMILY-31";Tend="1682";Tstart="1525";shortTE="F";uid="795bc87d-23dc-4575-b22e-ea1327e91018"
NW_007499038.1	RepeatMasker	Unknown	1	115	994	+	.	ID="RND-6_FAMILY-8078";Tend="814";Tstart="700";shortTE="F";uid="7b85d414-3229-4e1c-96e4-947720d0b2b9"
NW_007378655.1	RepeatMasker	Unknown	13817	13951	781	+	.	ID="RND-1_FAMILY-138";Tend="751";Tstart="633";shortTE="F";uid="ab3e2215-58e2-47a7-b53d-bd118dac450b"
NW_007378655.1	RepeatMasker	Unknown	53534	53721	1372	+	.	ID="RND-1_FAMILY-490";Tend="844";Tstart="656";shortTE="F";uid="c7f40da3-1874-4b8a-845a-bd14fe08e7aa"
NW_007378655.1	RepeatMasker	DNA/hAT-Blackjack	47516	47840	639	+	.	ID="RND-1_FAMILY-66";TEgroup="ctg_1216%7CRND-1_FAMILY-66%7C1";Tend="868";Tstart="778";shortTE="T";uid="4baf515b-532c-4068-af43-59b1bb5fe2e0"
NW_007378655.1	RepeatMasker	Unknown	9598	9786	1228	+	.	ID="RND-1_FAMILY-27";Tend="841";Tstart="646";shortTE="F";uid="c403a200-fd10-4ef4-9e51-4b905007af86"
NW_007378655.1	RepeatMasker	Unknown	14018	14199	1516	+	.	ID="RND-1_FAMILY-155";Tend="990";Tstart="808";shortTE="F";uid="ad098843-6cf5-41d1-b9a0-b40b937a6d33"
NW_007378655.1	RepeatMasker	Unknown	52896	53047	1202	+	.	ID="RND-1_FAMILY-61";Tend="1016";Tstart="863";shortTE="F";uid="e951eb8a-8459-4e5a-af57-1151b0f5ef8c"
NW_007378655.1	RepeatMasker	Unknown	18897	19094	1264	+	.	ID="RND-1_FAMILY-410";Tend="1064";Tstart="835";shortTE="F";uid="302fe8ce-bc73-44c7-83dc-1f6c33ba92ec"
NW_007378655.1	RepeatMasker	Unknown	62195	62344	1070	+	.	ID="RND-1_FAMILY-131";Tend="562";Tstart="415";shortTE="F";uid="26297e5b-f357-47e6-9fb8-0750e5363183"
NW_007378655.1	RepeatMasker	SINE/tRNA-RTE	8201	8558	1126	+	.	ID="RND-1_FAMILY-88";Tend="1474";Tstart="1071";shortTE="F";uid="74206c5f-28d0-403f-90e0-dfdbd2b451c4"
NW_007378655.1	RepeatMasker	SINE/tRNA-Meta	6275	6388	605	+	.	ID="RND-1_FAMILY-97";Tend="957";Tstart="834";shortTE="F";uid="1df6038c-8c9d-43f1-a914-c8c56580db09"
NW_007378655.1	RepeatMasker	DNA/hAT-Charlie	83018	83123	781	+	.	ID="RND-5_FAMILY-11038";Tend="1181";Tstart="1058";shortTE="F";uid="b43c996f-cb7e-46f0-bf76-df0d3aef5546"
NW_007378655.1	RepeatMasker	DNA/TcMar-Tc1	95319	95698	2369	+	.	ID="RND-1_FAMILY-627";Tend="1135";Tstart="747";shortTE="F";uid="8e8acdb9-fdd1-4fbb-98ad-fb76101540ad"
NW_007378655.1	RepeatMasker	DNA/hAT-Charlie	10499	10703	1750	+	.	ID="RND-1_FAMILY-419";Tend="1060";Tstart="855";shortTE="F";uid="92db368f-cfe5-467c-a30c-29c14576d69c"
NW_007378655.1	RepeatMasker	DNA/TcMar-Tc1	54579	54685	453	+	.	ID="MARINER-N22_AG";Tend="199";Tstart="95";shortTE="F";uid="a1f2504d-b8f6-4ab3-83eb-1dee319af403"
NW_007378655.1	RepeatMasker	Unknown	43750	44182	420	+	.	ID="RND-1_FAMILY-81";TEgroup="ctg_1216%7CRND-1_FAMILY-81%7C1";Tend="1038";Tstart="778";shortTE="T";uid="be63f083-64a5-4978-b554-a523f19a23f5"
NW_007378655.1	RepeatMasker	SINE/ID	83316	83416	687	+	.	ID="RND-1_FAMILY-3";Tend="929";Tstart="830";shortTE="F";uid="5ed0e014-7e60-4d91-acb0-aedf661a6b97"
NW_007378655.1	RepeatMasker	LTR/Gypsy	287	664	1838	+	.	ID="RND-1_FAMILY-60";Tend="1519";Tstart="1090";shortTE="F";uid="26dbd916-cc90-4b35-8104-6f504b005a7f"
NW_007378655.1	RepeatMasker	Unknown	7201	7419	1769	+	.	ID="RND-1_FAMILY-133";Tend="1103";Tstart="888";shortTE="F";uid="fc9f512f-b4f6-4d42-ae70-2f4db8c5c4dc"
NW_007378655.1	RepeatMasker	Unknown	38922	39043	545	+	.	ID="RND-1_FAMILY-81";Tend="977";Tstart="778";shortTE="F";uid="92f1a0b4-84fe-4d79-bd64-7c70427eac3e"
NW_007378655.1	RepeatMasker	Unknown	62337	62858	2770	+	.	ID="RND-5_FAMILY-2144";Tend="1540";Tstart="1123";shortTE="F";uid="a55da3b7-d7f7-42bd-b83d-4119f7560d5d"
NW_007378655.1	RepeatMasker	Unknown	44316	44435	667	+	.	ID="RND-1_FAMILY-31";Tend="1603";Tstart="1481";shortTE="F";uid="53c620ae-1f11-4149-84b7-354b9c0e30e7"
NW_007378655.1	RepeatMasker	Unknown	18429	18535	530	+	.	ID="RND-1_FAMILY-80";Tend="994";Tstart="893";shortTE="F";uid="2a79a25a-0b5b-4268-948c-8e72bd7982c0"
NW_007378655.1	RepeatMasker	Unknown	17884	18031	747	+	.	ID="RND-1_FAMILY-31";Tend="1620";Tstart="1483";shortTE="F";uid="b384dcbf-a0d5-4ea2-a62b-95f97b9a07ff"
NW_007378655.1	RepeatMasker	SINE/ID	45473	45723	704	+	.	ID="RND-6_FAMILY-766";Tend="1036";Tstart="730";shortTE="F";uid="1339a4f5-9dd7-4c2d-be31-385356fbd713"
NW_007378655.1	RepeatMasker	Unknown	18027	18147	526	+	.	ID="RND-1_FAMILY-80";Tend="1014";Tstart="893";shortTE="F";uid="89ee66d6-c78e-49a2-b963-2e97b0b0dba3"
NW_007378655.1	RepeatMasker	Unknown	14346	14750	3531	+	.	ID="RND-5_FAMILY-4264";Tend="1266";Tstart="862";shortTE="F";uid="33449c1d-45ba-408f-8d99-ffb924e91ee0"
NW_007378655.1	RepeatMasker	LTR	5988	6196	1810	+	.	ID="RND-6_FAMILY-548";Tend="1166";Tstart="958";shortTE="F";uid="b4498534-7230-423c-82d2-43c0c49d18e2"
NW_007378655.1	RepeatMasker	Unknown	45972	46358	3141	+	.	ID="RND-5_FAMILY-3163";Tend="1209";Tstart="803";shortTE="F";uid="41e4118b-30a6-4d44-8e4e-31b677319092"
NW_007378655.1	RepeatMasker	LINE/RTE-BovB	48258	48375	710	+	.	ID="RND-1_FAMILY-718";Tend="1174";Tstart="1063";shortTE="F";uid="bb02382a-4997-41b9-9621-4a665c6d7b0e"
NW_007378655.1	RepeatMasker	LINE/RTE-BovB	47283	47513	1847	+	.	ID="RND-6_FAMILY-24119";Tend="840";Tstart="606";shortTE="F";uid="7be9f0d2-a270-49cb-b7c8-14bba274558c"
NW_007378655.1	RepeatMasker	RC/Helitron	85399	85506	406	+	.	ID="RND-1_FAMILY-670";Tend="1087";Tstart="986";shortTE="F";uid="feee66b0-ac3f-42e9-ade9-63aac30243c8"
NW_007378655.1	RepeatMasker	Unknown	6745	6882	580	+	.	ID="RND-6_FAMILY-427";Tend="1026";Tstart="898";shortTE="F";uid="a148bca7-0e0a-44fd-8e93-fabf81e5b2ed"
NW_007378655.1	RepeatMasker	DNA	21888	22133	943	+	.	ID="RND-1_FAMILY-23";Tend="1402";Tstart="1121";shortTE="F";uid="0e30a78a-7194-46e0-8260-85cfe1382069"
NW_007378655.1	RepeatMasker	Unknown	46390	46602	528	-	.	ID="RND-1_FAMILY-605";Tend="1092";Tstart="893";shortTE="F";uid="2389768a-4930-42bd-9d9b-89e6b1d28405"
NW_007378655.1	RepeatMasker	LINE/I-Jockey	82806	82936	875	-	.	ID="RND-6_FAMILY-13024";Tend="1108";Tstart="970";shortTE="F";uid="4c698bc8-7c97-466e-8e3b-21d9075cfd32"
NW_007378655.1	RepeatMasker	LINE/RTE-BovB	49462	49591	493	-	.	ID="RND-1_FAMILY-159";Tend="951";Tstart="811";shortTE="F";uid="1e6f37e0-a79e-476b-93a4-072c3fa7c788"
NW_007378655.1	RepeatMasker	Satellite	72908	73634	6528	-	.	ID="RND-6_FAMILY-2981";Tend="1699";Tstart="980";shortTE="F";uid="9d6c1ff9-36a4-43bf-9820-ebadf071b190"
NW_007378655.1	RepeatMasker	DNA/Crypton-I	44251	44433	601	-	.	ID="RND-5_FAMILY-277";Tend="622";Tstart="449";shortTE="F";uid="c585c4d0-0a5c-4b8a-81df-63d5c9ded173"
NW_007378655.1	RepeatMasker	DNA/hAT-Tip100	77673	78071	3284	-	.	ID="RND-1_FAMILY-273";Tend="1413";Tstart="1019";shortTE="F";uid="dc7ac3be-60e5-4d4d-9c73-b913b43ca1e3"
NW_007378655.1	RepeatMasker	RC/Helitron	926	1026	691	-	.	ID="RND-1_FAMILY-500";Tend="538";Tstart="436";shortTE="F";uid="ac224752-fbc9-4ea5-8f59-d65b1bc84429"
NW_007378655.1	RepeatMasker	SINE/tRNA-Deu	5965	6109	950	-	.	ID="RND-6_FAMILY-17372";Tend="1187";Tstart="1038";shortTE="F";uid="029e693d-f546-4a2b-bd4b-09e43d6a004b"
NW_007378655.1	RepeatMasker	Unknown	81296	81438	519	-	.	ID="RND-5_FAMILY-9867";Tend="712";Tstart="552";shortTE="F";uid="8f9052ea-e1d0-4317-bc93-d772e38a8cb1"
NW_007378655.1	RepeatMasker	SINE/tRNA-Core	30687	30788	479	-	.	ID="RND-1_FAMILY-87";Tend="960";Tstart="859";shortTE="F";uid="7b1fe729-90fc-4281-b5ae-97f455593d9f"
NW_007378655.1	RepeatMasker	RC/Helitron	10731	10831	691	-	.	ID="RND-1_FAMILY-500";Tend="538";Tstart="436";shortTE="F";uid="91428045-c6a1-4f21-836f-61c41657d952"
NW_007378655.1	RepeatMasker	SINE/tRNA-RTE	9780	10229	917	-	.	ID="RND-5_FAMILY-620";TEgroup="ctg_1216%7CRND-5_FAMILY-620%7C1";Tend="1201";Tstart="946";shortTE="F";uid="94107a76-b94a-4d8e-ba3e-0993a2d5d2ff"
NW_007378655.1	RepeatMasker	Unknown	38781	38971	477	-	.	ID="RND-5_FAMILY-3298";TEgroup="ctg_1216%7CRND-5_FAMILY-3298%7C1";Tend="1124";Tstart="1041";shortTE="F";uid="d3c5df57-e402-4a27-882d-c53720758604"
NW_007378655.1	RepeatMasker	Unknown	43075	43198	413	-	.	ID="RND-6_FAMILY-29318";Tend="1296";Tstart="1164";shortTE="F";uid="2fca8b6d-9e97-48e4-b158-5639b2cd7c83"
NW_007378655.1	RepeatMasker	Unknown	15130	15232	801	-	.	ID="RND-6_FAMILY-2666";Tend="1210";Tstart="1108";shortTE="F";uid="7a8bf8eb-2a93-4975-bcc7-5bfa68457689"
NW_007378655.1	RepeatMasker	LTR/Gypsy	17875	18003	770	-	.	ID="RND-1_FAMILY-60";Tend="1225";Tstart="1094";shortTE="F";uid="41121365-3aca-4ed1-8964-001f0031c5d9"
NW_007378655.1	RepeatMasker	Unknown	93629	93840	1757	-	.	ID="RND-1_FAMILY-52";Tend="1136";Tstart="923";shortTE="F";uid="508142ec-97a5-4bba-98d4-1b86cc5b7d23"
NW_007378655.1	RepeatMasker	LINE/CR1	22191	22490	857	-	.	ID="RND-6_FAMILY-16925";Tend="817";Tstart="537";shortTE="F";uid="f2d6112a-6e18-479f-8df9-b6ebbd13958e"
NW_007378655.1	RepeatMasker	Unknown	55006	55133	528	-	.	ID="RND-6_FAMILY-6470";Tend="1021";Tstart="875";shortTE="F";uid="644c4e57-7bc7-411e-9e2d-fb09b3e93b16"
NW_007378655.1	RepeatMasker	LINE/L1-Tx1	18284	18420	792	-	.	ID="RND-4_FAMILY-112";Tend="1791";Tstart="1655";shortTE="F";uid="2aa8a4d5-bace-47d9-a68d-609e1ac0836d"
NW_007378655.1	RepeatMasker	Unknown	66325	66451	431	-	.	ID="RND-5_FAMILY-9867";Tend="712";Tstart="568";shortTE="F";uid="43908ea6-47a0-4c36-a41c-ae55cdcdec95"
NW_007499040.1	RepeatMasker	Unknown	49	195	873	+	.	ID="RND-5_FAMILY-1917";Tend="1045";Tstart="904";shortTE="F";uid="a898f0b9-375c-430f-991f-ac0377208cc6"
NW_007499041.1	RepeatMasker	Unknown	1	127	752	+	.	ID="RND-1_FAMILY-24";Tend="1984";Tstart="1889";shortTE="F";uid="78dba1d0-cb80-4128-9177-6c0b804861ba"
NW_007499041.1	RepeatMasker	Unknown	149	250	479	+	.	ID="RND-5_FAMILY-8766";Tend="1033";Tstart="936";shortTE="F";uid="4c913b9e-eb91-4001-9f94-d4ec4ceb784f"
NW_007389600.1	RepeatMasker	LINE/RTE-BovB	1059	1263	1173	+	.	ID="RND-6_FAMILY-4311";Tend="612";Tstart="398";shortTE="F";uid="ac7cb47d-150d-40bb-956e-fbefa8eda269"
NW_007499049.1	RepeatMasker	LINE/RTE-BovB	156	266	892	+	.	ID="RND-6_FAMILY-4311";Tend="596";Tstart="487";shortTE="F";uid="45cafca5-5e54-41a7-aac3-08f5e9649af1"
NW_007499054.1	RepeatMasker	DNA/Crypton-I	44	158	527	+	.	ID="RND-5_FAMILY-277";Tend="1570";Tstart="1457";shortTE="F";uid="4cb74250-56d5-440b-b085-06a207c548fc"
NW_007499057.1	RepeatMasker	LINE/L1-Tx1	93	250	692	+	.	ID="RND-4_FAMILY-112";Tend="748";Tstart="573";shortTE="F";uid="0a258449-23ae-42e3-97fa-0563b3177e98"
NW_007499057.1	RepeatMasker	Unknown	1	113	550	+	.	ID="RND-4_FAMILY-1278";Tend="957";Tstart="845";shortTE="F";uid="e3584937-b067-4a65-8713-886683abaaf4"
NW_007499057.1	RepeatMasker	SINE/ID	157	266	832	+	.	ID="RND-1_FAMILY-16";Tend="959";Tstart="852";shortTE="F";uid="fdd72f7e-e096-474a-97c0-e36703a5c09d"
NW_007499058.1	RepeatMasker	RC/Helitron	148	266	1023	-	.	ID="RND-1_FAMILY-118";Tend="1488";Tstart="1370";shortTE="F";uid="8dc75738-e505-4bd7-a8bf-88873d6b7d4c"
NW_007499067.1	RepeatMasker	DNA/Maverick	128	260	603	-	.	ID="RND-1_FAMILY-185";Tend="822";Tstart="689";shortTE="F";uid="5b6a7c5d-3dcf-4163-8046-e930c3905e47"
NW_007389602.1	RepeatMasker	Unknown	274	419	641	+	.	ID="RND-6_FAMILY-30900";Tend="1309";Tstart="1156";shortTE="F";uid="5fd0ca5b-a136-49f6-a908-22088602556d"
NW_007389602.1	RepeatMasker	Unknown	954	1230	1813	+	.	ID="RND-1_FAMILY-106";Tend="1160";Tstart="886";shortTE="F";uid="0288356c-7891-4ac9-95bb-610aa03db8fb"
NW_007389602.1	RepeatMasker	LTR/Copia	569	671	406	-	.	ID="COPIA17-NVI_I";Tend="963";Tstart="861";shortTE="F";uid="0772fddd-d6f6-4593-b689-9dfd46a53205"
NW_007389602.1	RepeatMasker	Unknown	1	464	2136	-	.	ID="RND-1_FAMILY-137";TEgroup="ctg_12163%7CRND-1_FAMILY-137%7C1";Tend="1254";Tstart="642";shortTE="F";uid="1236dc38-b109-4c95-8deb-551599248d48"
NW_007499071.1	RepeatMasker	SINE/ID	60	230	858	+	.	ID="RND-1_FAMILY-4";Tend="1594";Tstart="1434";shortTE="F";uid="9caf535a-5606-4676-a8d8-1a3145f59d8a"
NW_007499073.1	RepeatMasker	Unknown	8	137	476	+	.	ID="RND-1_FAMILY-52";Tend="1031";Tstart="891";shortTE="F";uid="79dc31ff-976b-4666-bac9-6f1c1d597d17"
NW_007499078.1	RepeatMasker	DNA/hAT	94	229	752	-	.	ID="RND-1_FAMILY-307";Tend="696";Tstart="526";shortTE="F";uid="3ca8a936-34f7-4df3-b7c8-2474640a5aba"
NW_007389603.1	RepeatMasker	SINE/tRNA-RTE	801	939	495	-	.	ID="RND-1_FAMILY-2";Tend="769";Tstart="650";shortTE="F";uid="703eec44-6c54-458b-a22c-30c2e5859597"
NW_007499080.1	RepeatMasker	Unknown	24	135	760	-	.	ID="RND-5_FAMILY-3254";Tend="1391";Tstart="1277";shortTE="F";uid="a5911b25-fadf-480a-8437-97b3495c2482"
NW_007499083.1	RepeatMasker	SINE/ID	23	132	759	+	.	ID="RND-1_FAMILY-16";Tend="1075";Tstart="959";shortTE="F";uid="79a5e41a-094b-4576-a737-a5052febe9e7"
NW_007499083.1	RepeatMasker	Unknown	10	127	628	-	.	ID="RND-1_FAMILY-31";Tend="1605";Tstart="1481";shortTE="F";uid="31b5f716-5be4-404c-85b2-58ca00fc0e7b"
NW_007499091.1	RepeatMasker	SINE/ID	3	221	685	+	.	ID="RND-6_FAMILY-766";Tend="1194";Tstart="980";shortTE="F";uid="39b4bcdf-ec83-4017-bd59-876cdb15a96a"
NW_007499092.1	RepeatMasker	Unknown	1	140	926	+	.	ID="RND-6_FAMILY-2472";Tend="602";Tstart="480";shortTE="F";uid="9bfd5ac2-80b0-4449-bdc7-d38fd2ce1c8f"
NW_007389605.1	RepeatMasker	Unknown	226	762	1343	+	.	ID="RND-1_FAMILY-106";TEgroup="ctg_12166%7CRND-1_FAMILY-106%7C1";Tend="1164";Tstart="858";shortTE="F";uid="5e6773cb-e8ac-4faa-8f60-13787222cbc5"
NW_007389605.1	RepeatMasker	SINE/tRNA-Deu	735	870	445	+	.	ID="RND-1_FAMILY-54";Tend="1054";Tstart="883";shortTE="F";uid="14ff9f9f-f637-4693-8cf1-bc6b80c612c5"
NW_007389605.1	RepeatMasker	SINE/tRNA-Core	730	832	622	-	.	ID="RND-1_FAMILY-72";Tend="1128";Tstart="1029";shortTE="F";uid="1318ae56-1ea2-4cde-bf2c-ac6b4416b29b"
NW_007499103.1	RepeatMasker	Unknown	1	188	1315	-	.	ID="RND-6_FAMILY-3761";Tend="674";Tstart="466";shortTE="F";uid="1e220c0c-1c8a-4683-9937-881065e1d5c9"
NW_007499108.1	RepeatMasker	Unknown	1	266	2123	-	.	ID="RND-5_FAMILY-4264";Tend="930";Tstart="680";shortTE="F";uid="53e500c5-39ac-493f-8c1c-080ac627cd0a"
NW_007389606.1	RepeatMasker	LINE/L1-Tx1	834	1155	752	+	.	ID="RND-4_FAMILY-112";Tend="1778";Tstart="1500";shortTE="F";uid="ec667740-974b-4fc3-b203-34f82e83d2c7"
NW_007499109.1	RepeatMasker	SINE/tRNA-Meta	1	111	861	+	.	ID="RND-1_FAMILY-97";Tend="989";Tstart="879";shortTE="F";uid="d94b1f71-d6ba-407a-b8c6-a5d0700084e5"
NW_007499112.1	RepeatMasker	Unknown	161	266	748	+	.	ID="RND-6_FAMILY-37997";Tend="1082";Tstart="984";shortTE="F";uid="288e2ac3-f101-4ead-ad02-e20c810d8aa5"
NW_007499117.1	RepeatMasker	DNA/Sola-2	89	258	581	+	.	ID="RND-1_FAMILY-789";Tend="848";Tstart="692";shortTE="F";uid="70c2f5c1-4dad-4f9e-8e2a-4eb5ca2161e8"
NW_007499119.1	RepeatMasker	Satellite	38	266	1792	+	.	ID="RND-5_FAMILY-12829";Tend="1199";Tstart="975";shortTE="F";uid="68a060f4-aaa4-4d0a-a5f4-a060b51af6a6"
NW_007499120.1	RepeatMasker	LINE/RTE-BovB	126	261	567	+	.	ID="RND-6_FAMILY-4311";Tend="603";Tstart="456";shortTE="F";uid="3ff83f91-8189-4359-bb65-18047f5c5125"
NW_007499122.1	RepeatMasker	Unknown	25	248	537	+	.	ID="RND-5_FAMILY-3193";Tend="915";Tstart="702";shortTE="F";uid="e4fedb8a-48b3-47ae-ba47-bbe8a75c5f86"
NW_007389608.1	RepeatMasker	DNA/PIF-Spy	1151	1296	460	+	.	ID="ISL2EU-3N1_CFL";Tend="342";Tstart="202";shortTE="F";uid="abb670f4-4cf8-45bb-83a5-57e97cdca1ef"
NW_007389608.1	RepeatMasker	DNA/TcMar-Mariner	1175	1508	1066	-	.	ID="RND-1_FAMILY-231";Tend="1012";Tstart="666";shortTE="F";uid="03aa3e5b-d278-478d-a760-4bbcd632c607"
NW_007499133.1	RepeatMasker	LINE/RTE-BovB	1	260	467	+	.	ID="RTE-54_LMI";Tend="2923";Tstart="2664";shortTE="F";uid="5bbccfe2-e411-44a4-87f2-64edb4054fcb"
NW_007378656.1	RepeatMasker	Unknown	65932	66121	896	+	.	ID="RND-1_FAMILY-27";Tend="832";Tstart="645";shortTE="F";uid="031442e2-2364-4c99-a426-7ee51015a7e3"
NW_007378656.1	RepeatMasker	SINE/tRNA-RTE	91841	91986	773	+	.	ID="RND-1_FAMILY-22";Tend="1857";Tstart="1707";shortTE="F";uid="b3be9823-b9a8-4e3e-9da7-701cb7b1acfb"
NW_007378656.1	RepeatMasker	DNA/hAT-Blackjack	61765	62066	566	+	.	ID="RND-1_FAMILY-66";TEgroup="ctg_1217%7CRND-1_FAMILY-66%7C1";Tend="878";Tstart="774";shortTE="T";uid="c99f794e-f93e-488e-b2b0-b2d8ca55a66a"
NW_007378656.1	RepeatMasker	RC/Helitron	53131	53409	541	+	.	ID="RND-1_FAMILY-202";TEgroup="ctg_1217%7CRND-1_FAMILY-202%7C1";Tend="1048";Tstart="882";shortTE="T";uid="dd0785d4-a5d2-46aa-9417-3daf42580533"
NW_007378656.1	RepeatMasker	Unknown	88512	88917	2457	+	.	ID="RND-5_FAMILY-221";Tend="1910";Tstart="1505";shortTE="F";uid="2515fc10-71dc-4bce-90d7-73da1b8bac33"
NW_007378656.1	RepeatMasker	Unknown	78818	79150	684	+	.	ID="RND-1_FAMILY-166";TEgroup="ctg_1217%7CRND-1_FAMILY-166%7C1";Tend="945";Tstart="792";shortTE="F";uid="736c2dac-4610-44da-a34f-60a4d729f534"
NW_007378656.1	RepeatMasker	Unknown	89199	89366	857	+	.	ID="RND-1_FAMILY-378";Tend="1284";Tstart="951";shortTE="F";uid="116733b8-8692-4820-b0e8-359046d839c1"
NW_007378656.1	RepeatMasker	LINE/RTE-BovB	92064	92178	550	+	.	ID="RND-6_FAMILY-4311";Tend="504";Tstart="383";shortTE="F";uid="2644fe7d-5664-4415-a04d-6dd48a82d81d"
NW_007378656.1	RepeatMasker	LINE/L1-Tx1	92084	92348	1126	+	.	ID="RND-4_FAMILY-112";Tend="1796";Tstart="1540";shortTE="F";uid="824313c1-3a28-4511-b7a3-4fa396a7db97"
NW_007378656.1	RepeatMasker	SINE/ID	68328	68550	1070	+	.	ID="RND-1_FAMILY-5";Tend="1758";Tstart="1538";shortTE="F";uid="376e8909-700b-4277-a103-ceb3135e41a5"
NW_007378656.1	RepeatMasker	RC/Helitron	65464	65611	762	+	.	ID="RND-1_FAMILY-202";Tend="1048";Tstart="907";shortTE="F";uid="d0f72d36-ccaa-44f3-a3bc-2803a10bef2b"
NW_007378656.1	RepeatMasker	LINE/L1	61979	62089	442	+	.	ID="RND-6_FAMILY-36073";Tend="758";Tstart="649";shortTE="F";uid="cf8b1d1d-d3f1-4674-b9a8-c740537cfc7a"
NW_007378656.1	RepeatMasker	Unknown	85167	85277	589	+	.	ID="RND-1_FAMILY-458";Tend="2117";Tstart="2002";shortTE="F";uid="1534d7b8-b7aa-4e12-85a1-77dad90ad950"
NW_007378656.1	RepeatMasker	Unknown	76401	76619	1112	+	.	ID="RND-1_FAMILY-253";Tend="949";Tstart="729";shortTE="F";uid="b3fdfa5d-af94-4038-9e31-e865701f849f"
NW_007378656.1	RepeatMasker	LTR/Gypsy	92566	92711	771	+	.	ID="RND-6_FAMILY-7101";Tend="966";Tstart="813";shortTE="F";uid="23377125-ccf7-4554-84cc-38957559e17c"
NW_007378656.1	RepeatMasker	Unknown	90223	90464	867	+	.	ID="RND-1_FAMILY-378";Tend="1284";Tstart="951";shortTE="F";uid="37c0d390-002d-4af3-b991-45037ad81777"
NW_007378656.1	RepeatMasker	LINE/RTE-BovB	83531	83716	1223	+	.	ID="RND-6_FAMILY-4311";Tend="605";Tstart="421";shortTE="F";uid="59c4bf60-a84a-4b29-b9f2-538b0e404c5c"
NW_007378656.1	RepeatMasker	Unknown	37825	37948	787	+	.	ID="RND-6_FAMILY-30900";Tend="951";Tstart="801";shortTE="F";uid="5f9ddc52-b560-4dcd-8126-06ad4d0bec4b"
NW_007378656.1	RepeatMasker	SINE/ID	87555	87792	1395	+	.	ID="RND-1_FAMILY-16";Tend="1088";Tstart="853";shortTE="F";uid="43bc06ad-f395-4b19-a489-444d4b633faa"
NW_007378656.1	RepeatMasker	DNA/hAT-Blackjack	56371	56507	781	+	.	ID="RND-1_FAMILY-66";Tend="877";Tstart="746";shortTE="F";uid="a9881db2-c98f-4614-a90a-cc2c6e08b83d"
NW_007378656.1	RepeatMasker	Unknown	71278	71468	683	+	.	ID="RND-1_FAMILY-256";Tend="854";Tstart="671";shortTE="F";uid="d3464cd8-f03b-4982-bbed-d0f4663cc487"
NW_007378656.1	RepeatMasker	SINE/5S	68895	69026	752	+	.	ID="RND-1_FAMILY-103";Tend="791";Tstart="660";shortTE="F";uid="e1fcdcf6-eebd-4641-b3ae-77d103372a40"
NW_007378656.1	RepeatMasker	Unknown	89608	90015	2438	+	.	ID="RND-5_FAMILY-221";Tend="1910";Tstart="1494";shortTE="F";uid="eb816956-4d91-44fd-9567-68737b4410b8"
NW_007378656.1	RepeatMasker	LINE/L1-Tx1	54948	55227	557	+	.	ID="RND-1_FAMILY-1";Tend="1744";Tstart="1506";shortTE="F";uid="ceeb2b30-ec41-4185-8181-bc38cdedd571"
NW_007378656.1	RepeatMasker	Unknown	81939	82070	913	+	.	ID="RND-1_FAMILY-70";Tend="1039";Tstart="915";shortTE="F";uid="20a3686b-2a02-4c32-a15e-0c44d5276eb9"
NW_007378656.1	RepeatMasker	DNA/Sola-2	24343	24605	1396	+	.	ID="RND-1_FAMILY-789";Tend="1129";Tstart="835";shortTE="F";uid="d891babb-4ad1-459d-b126-c8000b3b9f1c"
NW_007378656.1	RepeatMasker	LTR/Gypsy	87177	87348	889	+	.	ID="RND-6_FAMILY-7101";Tend="996";Tstart="817";shortTE="F";uid="238d8bf3-a2d3-455a-b92e-8948cc4ce65b"
NW_007378656.1	RepeatMasker	SINE/ID	75995	76217	1070	+	.	ID="RND-1_FAMILY-5";Tend="1758";Tstart="1538";shortTE="F";uid="17144309-bff9-46ae-9afe-a49eb56ae48c"
NW_007378656.1	RepeatMasker	RC/Helitron	93267	93494	1456	+	.	ID="RND-1_FAMILY-437";Tend="1117";Tstart="879";shortTE="F";uid="d03e4401-8451-4636-817a-185a9fa0a310"
NW_007378656.1	RepeatMasker	Unknown	83203	83399	1194	+	.	ID="RND-6_FAMILY-1666";Tend="1034";Tstart="838";shortTE="F";uid="96c5c0cb-ee29-4334-ba10-f047aaa98737"
NW_007378656.1	RepeatMasker	SINE/tRNA-RTE	37300	37579	427	+	.	ID="RND-6_FAMILY-31686";Tend="1283";Tstart="977";shortTE="F";uid="f2219e9c-560a-4c8e-b3c5-2244a5e00cd5"
NW_007378656.1	RepeatMasker	RC/Helitron	74496	74802	1672	+	.	ID="RND-6_FAMILY-8282";Tend="1107";Tstart="809";shortTE="F";uid="3cb15bfd-1419-40f6-881e-f0004bb95a02"
NW_007378656.1	RepeatMasker	Unknown	70359	70509	760	-	.	ID="RND-6_FAMILY-1666";Tend="961";Tstart="801";shortTE="F";uid="3cfac199-8044-4815-8f56-f84af2d9c19f"
NW_007378656.1	RepeatMasker	Unknown	89052	89201	488	-	.	ID="RND-1_FAMILY-371";Tend="527";Tstart="392";shortTE="F";uid="7bb9ea5f-c117-4372-9711-f98ea70e2626"
NW_007378656.1	RepeatMasker	SINE/ID	85523	85708	763	-	.	ID="RND-1_FAMILY-4";Tend="883";Tstart="670";shortTE="F";uid="4494ae38-ff74-4281-b62a-4b056b38923e"
NW_007378656.1	RepeatMasker	SINE/ID	90658	90815	607	-	.	ID="RND-1_FAMILY-28";Tend="1006";Tstart="848";shortTE="F";uid="5f776cc1-38bb-4884-8d05-b58ff072bc0c"
NW_007378656.1	RepeatMasker	LTR	62935	63080	550	-	.	ID="RND-6_FAMILY-548";Tend="1097";Tstart="954";shortTE="F";uid="b6d2c50f-c58d-438e-af86-998f5837ed71"
NW_007378656.1	RepeatMasker	DNA/hAT	3392	3750	542	-	.	ID="RND-1_FAMILY-307";TEgroup="ctg_1217%7CRND-1_FAMILY-307%7C1";Tend="679";Tstart="517";shortTE="T";uid="6988b570-a35f-45ca-b2cb-a91b34120012"
NW_007378656.1	RepeatMasker	SINE/ID	92753	92883	785	-	.	ID="RND-6_FAMILY-766";Tend="1058";Tstart="927";shortTE="F";uid="67bd960c-022f-47d4-8d66-6c840807109a"
NW_007378656.1	RepeatMasker	Unknown	62703	62833	524	-	.	ID="RND-1_FAMILY-65";Tend="1062";Tstart="934";shortTE="F";uid="69c9116e-886a-479b-805a-4b402ddb9a67"
NW_007378656.1	RepeatMasker	DNA/hAT	3780	3940	1008	-	.	ID="RND-1_FAMILY-307";Tend="679";Tstart="511";shortTE="F";uid="2605dcf5-501f-4b59-b262-3deb91ed8cfa"
NW_007378656.1	RepeatMasker	Unknown	75309	75427	563	-	.	ID="RND-1_FAMILY-195";Tend="1143";Tstart="1018";shortTE="F";uid="75a10817-6569-4d0e-acdb-1d41ca7c845c"
NW_007378656.1	RepeatMasker	SINE/tRNA-Meta	79509	79638	461	-	.	ID="RND-1_FAMILY-97";Tend="979";Tstart="866";shortTE="F";uid="37ef3fe9-607b-49e6-82c8-26d5ff0d97a9"
NW_007378656.1	RepeatMasker	SINE/tRNA-RTE	63896	64202	2134	-	.	ID="RND-1_FAMILY-100";Tend="1036";Tstart="735";shortTE="F";uid="a4ea42c4-31fe-439f-b946-8b4dd022c44b"
NW_007378656.1	RepeatMasker	Unknown	40911	41031	589	-	.	ID="RND-6_FAMILY-427";Tend="1016";Tstart="901";shortTE="F";uid="a9d1e339-2c02-459d-91a2-dbd14093e450"
NW_007378656.1	RepeatMasker	Unknown	48699	48815	593	-	.	ID="RND-6_FAMILY-427";Tend="1016";Tstart="901";shortTE="F";uid="61ea4a2f-48b9-4a7d-975e-01f7ef5c2990"
NW_007378656.1	RepeatMasker	LTR/Gypsy	37276	37429	467	-	.	ID="RND-1_FAMILY-60";Tend="1584";Tstart="1438";shortTE="F";uid="981bbe1f-6e87-4843-ad1c-f333562e0f10"
NW_007378656.1	RepeatMasker	Unknown	38508	39408	1918	-	.	ID="RND-1_FAMILY-137";TEgroup="ctg_1217%7CRND-1_FAMILY-137%7C1";Tend="1262";Tstart="717";shortTE="F";uid="cc1e868f-39d3-4483-b2ad-09a282da6852"
NW_007378656.1	RepeatMasker	Unknown	81716	81834	563	-	.	ID="RND-1_FAMILY-195";Tend="1143";Tstart="1018";shortTE="F";uid="eb5bdc41-30af-4273-982a-f567939f42af"
NW_007378656.1	RepeatMasker	Unknown	24976	25089	847	-	.	ID="RND-1_FAMILY-64";Tend="950";Tstart="832";shortTE="F";uid="020f3231-1666-433c-a1e0-fad08ac26ef4"
NW_007378656.1	RepeatMasker	Unknown	12768	13010	1965	-	.	ID="RND-1_FAMILY-844";Tend="1076";Tstart="834";shortTE="F";uid="3498b92a-7ba6-426e-a506-6b132b5eb504"
NW_007378656.1	RepeatMasker	RC/Helitron	77755	77970	1261	-	.	ID="RND-6_FAMILY-8282";Tend="1106";Tstart="890";shortTE="F";uid="f82066d4-b531-46c6-baff-6683c11a6fcf"
NW_007378656.1	RepeatMasker	Unknown	75428	75534	560	-	.	ID="RND-1_FAMILY-206";Tend="962";Tstart="850";shortTE="F";uid="b1d72954-ecb1-4fdb-a1d8-240c6424deab"
NW_007378656.1	RepeatMasker	LINE/RTE-BovB	79645	79799	752	-	.	ID="RND-6_FAMILY-4311";Tend="605";Tstart="451";shortTE="F";uid="8d36aefd-1005-48e1-b246-05970c003b65"
NW_007378656.1	RepeatMasker	Unknown	90150	90318	539	-	.	ID="RND-1_FAMILY-371";Tend="527";Tstart="392";shortTE="F";uid="47d60b04-7174-4412-9b17-1d65526a92a6"
NW_007378656.1	RepeatMasker	Unknown	81835	81941	560	-	.	ID="RND-1_FAMILY-206";Tend="962";Tstart="850";shortTE="F";uid="1e55fede-d1b9-4910-a1fd-6dd299fa0951"
NW_007378656.1	RepeatMasker	Unknown	23903	24511	2687	-	.	ID="RND-1_FAMILY-64";Tend="1486";Tstart="955";shortTE="F";uid="e93fead7-15c3-49f3-875f-136c8778da47"
NW_007378656.1	RepeatMasker	RC/Helitron	69527	69743	1232	-	.	ID="RND-6_FAMILY-8282";Tend="1106";Tstart="889";shortTE="F";uid="ca377a72-647d-406f-85f0-266f00949de8"
NW_007378656.1	RepeatMasker	Unknown	89495	89997	1859	-	.	ID="RND-1_FAMILY-37";Tend="1029";Tstart="548";shortTE="F";uid="1e78a837-805b-4ee9-9e5e-83b841bbb056"
NW_007378656.1	RepeatMasker	SINE/tRNA-RTE	58090	58319	571	-	.	ID="RND-1_FAMILY-2";Tend="1496";Tstart="1148";shortTE="F";uid="f4f50abd-0e08-4073-9b9e-e3b77a58c306"
NW_007389609.1	RepeatMasker	Unknown	591	1118	4179	+	.	ID="RND-1_FAMILY-136";Tend="1369";Tstart="863";shortTE="F";uid="0e9da930-e961-4aed-97d1-68276b030ac0"
NW_007499140.1	RepeatMasker	LTR	32	159	561	-	.	ID="RND-6_FAMILY-548";Tend="1157";Tstart="1039";shortTE="F";uid="41cf8b40-534e-44ba-911a-bbff1d03d4d4"
NW_007499141.1	RepeatMasker	SINE/tRNA-Meta	121	266	542	+	.	ID="RND-1_FAMILY-97";Tend="982";Tstart="839";shortTE="F";uid="cebfb058-b598-4625-8ffd-4b84f1764349"
NW_007389610.1	RepeatMasker	Unknown	401	505	490	-	.	ID="RND-6_FAMILY-17515";Tend="277";Tstart="179";shortTE="F";uid="2b98b1db-5376-47fb-98b2-ef99dc6a4710"
NW_007499151.1	RepeatMasker	DNA/TcMar-Tc1	1	155	1176	+	.	ID="RND-1_FAMILY-366";Tend="1565";Tstart="1391";shortTE="F";uid="8b83a3c7-3a5c-4eab-aa15-e40c9254faa4"
NW_007499155.1	RepeatMasker	Unknown	102	266	1211	-	.	ID="RND-1_FAMILY-131";Tend="595";Tstart="434";shortTE="F";uid="9477c856-0bc6-4691-92db-8fecb4879e49"
NW_007389611.1	RepeatMasker	Unknown	1262	1510	1565	+	.	ID="RND-1_FAMILY-196";Tend="880";Tstart="560";shortTE="F";uid="64d67573-6bd5-4056-b4cc-ed1d010963ff"
NW_007389611.1	RepeatMasker	SINE/tRNA-RTE	1054	1232	1453	-	.	ID="RND-1_FAMILY-100";Tend="914";Tstart="736";shortTE="F";uid="73bff54c-5d76-49cd-81d4-b8f33ee91d6f"
NW_007499160.1	RepeatMasker	Unknown	1	114	1005	-	.	ID="RND-1_FAMILY-177";Tend="1419";Tstart="1306";shortTE="F";uid="8d6d101d-0d05-48d5-821c-aa6867e0ab3e"
NW_007499161.1	RepeatMasker	Unknown	1	230	487	+	.	ID="RND-6_FAMILY-431";Tend="1353";Tstart="1130";shortTE="F";uid="36fb072c-71e8-44d4-8ce1-9a5658a10060"
NW_007499163.1	RepeatMasker	Unknown	1	130	557	+	.	ID="RND-6_FAMILY-2666";Tend="1735";Tstart="1604";shortTE="F";uid="fe9c6772-ace2-4ae6-a795-987a5404c7f4"
NW_007389612.1	RepeatMasker	LTR/Pao	126	567	529	-	.	ID="RND-6_FAMILY-12685";Tend="1163";Tstart="725";shortTE="F";uid="1756b190-595d-4adb-b36b-ef6207cc7093"
NW_007499170.1	RepeatMasker	Unknown	2	118	896	+	.	ID="RND-1_FAMILY-129";Tend="1405";Tstart="1289";shortTE="F";uid="0a68526b-f5d4-46f1-ae48-dba4119e81c9"
NW_007499174.1	RepeatMasker	LTR/Copia	8	266	422	+	.	ID="COPIA-9_LH-I";Tend="2921";Tstart="2663";shortTE="F";uid="50d4e547-c764-4f85-9dcb-c74da56581a7"
NW_007499178.1	RepeatMasker	Unknown	9	237	1912	-	.	ID="RND-6_FAMILY-23739";Tend="229";Tstart="1";shortTE="F";uid="7245d6d1-2439-4034-8c54-80a17307037a"
NW_007389613.1	RepeatMasker	Unknown	1312	1509	1476	-	.	ID="RND-1_FAMILY-131";Tend="1191";Tstart="983";shortTE="F";uid="f62f043c-3bcc-43aa-bf76-8e0f668ac245"
NW_007499179.1	RepeatMasker	SINE/tRNA-RTE	97	264	721	+	.	ID="RND-6_FAMILY-31686";Tend="1295";Tstart="1152";shortTE="F";uid="6a61df04-b2ca-4c9a-98c7-70d671a7b774"
NW_007499184.1	RepeatMasker	Unknown	21	193	998	-	.	ID="RND-6_FAMILY-5455";Tend="1495";Tstart="1332";shortTE="F";uid="f7157a43-220a-4b1b-b309-fc5041997cc4"
NW_007499187.1	RepeatMasker	Unknown	101	264	1039	+	.	ID="RND-6_FAMILY-1538";Tend="231";Tstart="91";shortTE="F";uid="d65df1ec-59eb-44b6-820e-5792a9e0f995"
NW_007499190.1	RepeatMasker	Unknown	1	115	935	-	.	ID="RND-1_FAMILY-815";Tend="969";Tstart="853";shortTE="F";uid="a76bd4da-14f6-4441-a654-5743ad622ece"
NW_007499191.1	RepeatMasker	DNA/hAT-Charlie	12	137	839	-	.	ID="RND-1_FAMILY-515";Tend="606";Tstart="485";shortTE="F";uid="dd82ffc3-cdb3-4e91-9617-53dd2c4a70bd"
NW_007499194.1	RepeatMasker	Unknown	1	266	726	+	.	ID="RND-1_FAMILY-129";TEgroup="ctg_121755%7CRND-1_FAMILY-129%7C1";Tend="1322";Tstart="913";shortTE="T";uid="6fdf9727-97f1-4141-a123-c530877932f1"
NW_007499197.1	RepeatMasker	DNA/hAT-Charlie	144	266	745	-	.	ID="RND-6_FAMILY-16544";Tend="1018";Tstart="900";shortTE="F";uid="a1391472-ed52-4960-b3d4-0753d7f7e635"
NW_007389615.1	RepeatMasker	LINE/RTE-BovB	1226	1507	707	-	.	ID="RTE-54_LMI";Tend="3498";Tstart="3219";shortTE="F";uid="92d8c269-a20e-48ff-8486-16e5b0fbd289"
NW_007499199.1	RepeatMasker	DNA/hAT-Charlie	1	154	1045	+	.	ID="RND-1_FAMILY-515";Tend="694";Tstart="538";shortTE="F";uid="79ef33e8-1d93-4771-9e2a-ddf725c823a7"
NW_007499207.1	RepeatMasker	Unknown	156	266	1006	+	.	ID="RND-5_FAMILY-2200";Tend="995";Tstart="885";shortTE="F";uid="a977d910-d2ab-4264-9928-390c1efe60b8"
NW_007499207.1	RepeatMasker	SINE/5S	28	163	815	-	.	ID="RND-1_FAMILY-103";Tend="858";Tstart="714";shortTE="F";uid="a37cf96b-829a-47a9-a33b-7e7efbe5772f"
NW_007389616.1	RepeatMasker	SINE/tRNA-RTE	872	1176	2610	+	.	ID="RND-1_FAMILY-100";Tend="1039";Tstart="735";shortTE="F";uid="79df6267-9bdf-4928-82f5-7ea674822b9e"
NW_007499211.1	RepeatMasker	LINE/L2	9	266	759	-	.	ID="RND-6_FAMILY-3155";Tend="818";Tstart="624";shortTE="F";uid="4ec60aab-9678-4321-b751-d7223a043275"
NW_007499212.1	RepeatMasker	Unknown	1	166	1080	-	.	ID="RND-6_FAMILY-62244";Tend="982";Tstart="689";shortTE="F";uid="6b3f2950-87e4-4a00-85d3-73819db1aadf"
NW_007499215.1	RepeatMasker	DNA/TcMar-Tc1	1	266	2106	+	.	ID="RND-6_FAMILY-7251";Tend="1230";Tstart="965";shortTE="F";uid="496bdffb-5bd8-4d7e-8d24-8e4a94a62e00"
NW_007499217.1	RepeatMasker	LINE/L1-Tx1	28	157	542	+	.	ID="RND-4_FAMILY-112";Tend="1786";Tstart="1672";shortTE="F";uid="e02105e1-c491-4f3e-9fa8-759bc833ee6c"
NW_007389618.1	RepeatMasker	SINE/tRNA-Meta	1228	1420	861	+	.	ID="RND-1_FAMILY-97";Tend="1018";Tstart="835";shortTE="F";uid="ca21ff4e-af8b-4bd0-a986-0bdb7892b9e2"
NW_007389618.1	RepeatMasker	LTR/Gypsy	1148	1396	545	-	.	ID="RND-6_FAMILY-7101";TEgroup="ctg_12179%7CRND-6_FAMILY-7101%7C1";Tend="976";Tstart="813";shortTE="T";uid="e3296298-f591-403b-8726-0a007502feaf"
NW_007389618.1	RepeatMasker	DNA/TcMar-Tc1	749	904	721	-	.	ID="RND-1_FAMILY-360";Tend="1006";Tstart="847";shortTE="F";uid="469ebc8d-6360-4f18-8d4f-8954a923432c"
NW_007499229.1	RepeatMasker	Unknown	19	209	1514	-	.	ID="RND-6_FAMILY-37653";Tend="709";Tstart="520";shortTE="F";uid="f9e44e0c-93d7-4130-86df-9134af9a57ba"
NW_007499230.1	RepeatMasker	Unknown	142	266	647	+	.	ID="RND-1_FAMILY-166";Tend="917";Tstart="777";shortTE="F";uid="212c4169-6759-4777-a0cd-4715e4f16780"
NW_007499234.1	RepeatMasker	LINE/I	1	223	1931	-	.	ID="RND-6_FAMILY-31311";Tend="854";Tstart="632";shortTE="F";uid="13e6b186-5255-4ace-85bb-63bc8e6fa0fc"
NW_007499236.1	RepeatMasker	DNA/TcMar-Tigger	1	265	1916	-	.	ID="RND-5_FAMILY-239";Tend="1067";Tstart="807";shortTE="F";uid="b0990d27-6a77-44a5-920e-38c766fd1cc1"
NW_007499238.1	RepeatMasker	Unknown	1	265	1685	-	.	ID="RND-5_FAMILY-2532";Tend="797";Tstart="550";shortTE="F";uid="6b29d477-be95-4170-b1cf-ea08bb7e29bd"
NW_007378657.1	RepeatMasker	LINE/L1-Tx1	62182	62474	856	+	.	ID="RND-1_FAMILY-1";Tend="1847";Tstart="1597";shortTE="F";uid="a19daba6-ab75-4904-b874-ce284d396dff"
NW_007378657.1	RepeatMasker	Unknown	66905	67029	675	+	.	ID="RND-1_FAMILY-70";Tend="1043";Tstart="915";shortTE="F";uid="4dd67c9b-491c-43c1-8c25-3693bd16ce88"
NW_007378657.1	RepeatMasker	SINE/tRNA-RTE	77331	77504	867	+	.	ID="RND-6_FAMILY-31686";Tend="1262";Tstart="1091";shortTE="F";uid="81954572-918f-4da5-ad29-74bf83baef5f"
NW_007378657.1	RepeatMasker	Unknown	87126	87530	3006	+	.	ID="RND-5_FAMILY-2144";Tend="1521";Tstart="1111";shortTE="F";uid="5bf18267-1250-48fa-9d6d-9201ac5b9ab1"
NW_007378657.1	RepeatMasker	Unknown	66116	66255	668	+	.	ID="RND-1_FAMILY-70";Tend="1042";Tstart="905";shortTE="F";uid="b3ea97b9-bf87-4853-b290-9c1376890fc8"
NW_007378657.1	RepeatMasker	SINE/ID	88689	88943	1805	+	.	ID="RND-1_FAMILY-28";Tend="1091";Tstart="836";shortTE="F";uid="cf79c9b5-0c54-427a-9d1f-07819dd92c7e"
NW_007378657.1	RepeatMasker	Unknown	5967	6081	443	+	.	ID="RND-6_FAMILY-6187";Tend="1578";Tstart="1465";shortTE="F";uid="c78247f1-8aa1-4ae7-9df9-96a5bfc55873"
NW_007378657.1	RepeatMasker	Unknown	76295	76412	489	+	.	ID="RND-1_FAMILY-70";Tend="1078";Tstart="953";shortTE="F";uid="b422247e-06c3-4c0b-a88d-8310850efd6b"
NW_007378657.1	RepeatMasker	LINE/I	67122	67285	850	+	.	ID="RND-5_FAMILY-2097";Tend="1263";Tstart="1103";shortTE="F";uid="7703f41a-4419-4898-be8a-08e6feba3702"
NW_007378657.1	RepeatMasker	Unknown	17104	17231	906	+	.	ID="RND-1_FAMILY-70";Tend="1039";Tstart="908";shortTE="F";uid="096982c6-9c32-4c91-ac8d-b52a2f2ffcef"
NW_007378657.1	RepeatMasker	LINE/RTE-BovB	81790	81964	936	+	.	ID="RND-6_FAMILY-4311";Tend="605";Tstart="429";shortTE="F";uid="608b5014-9894-42bd-90ea-58aa857ab7a7"
NW_007378657.1	RepeatMasker	Unknown	20	148	615	+	.	ID="RND-1_FAMILY-70";Tend="1044";Tstart="911";shortTE="F";uid="7e8d49a8-2bef-4c7d-90d9-99f41a1491c6"
NW_007378657.1	RepeatMasker	Unknown	8204	8345	813	+	.	ID="RND-1_FAMILY-120";Tend="1880";Tstart="1748";shortTE="F";uid="1c9e3ae6-4173-4a59-8f7f-1b2a140f58cc"
NW_007378657.1	RepeatMasker	Unknown	21409	21526	752	+	.	ID="RND-6_FAMILY-62244";Tend="775";Tstart="687";shortTE="F";uid="5170c3a6-6adf-4553-9e22-5651d0888fff"
NW_007378657.1	RepeatMasker	Unknown	57397	57633	1739	+	.	ID="RND-1_FAMILY-195";Tend="1400";Tstart="1173";shortTE="F";uid="93b6e561-6270-47bd-8063-d929ee51eb17"
NW_007378657.1	RepeatMasker	Unknown	62018	62133	637	+	.	ID="RND-1_FAMILY-70";Tend="1043";Tstart="915";shortTE="F";uid="aa099c8c-c007-405d-a402-ad696cf04a52"
NW_007378657.1	RepeatMasker	SINE/tRNA-Meta	30691	30798	402	+	.	ID="RND-1_FAMILY-97";Tend="985";Tstart="883";shortTE="F";uid="8a7ef15f-6363-41a5-a945-5e97dd1b7bfb"
NW_007378657.1	RepeatMasker	DNA/hAT-Blackjack	64106	64207	793	+	.	ID="RND-1_FAMILY-83";Tend="903";Tstart="805";shortTE="F";uid="0cefbb36-6692-4318-88c8-9695470e97d9"
NW_007378657.1	RepeatMasker	Unknown	60897	61040	1171	+	.	ID="RND-1_FAMILY-96";Tend="979";Tstart="837";shortTE="F";uid="96f242a7-6420-4708-b834-909d00fdfbdd"
NW_007378657.1	RepeatMasker	Unknown	81009	81212	728	+	.	ID="RND-1_FAMILY-31";Tend="1682";Tstart="1488";shortTE="F";uid="926a3a26-1faf-4ae5-97bf-7b2d5b21e981"
NW_007378657.1	RepeatMasker	DNA/Academ-1	18344	18527	1563	+	.	ID="RND-5_FAMILY-5434";Tend="1455";Tstart="1274";shortTE="F";uid="f32bdbfa-ec2e-490a-9732-1b1b8b2463ce"
NW_007378657.1	RepeatMasker	SINE/tRNA-Deu	85795	85917	614	+	.	ID="RND-1_FAMILY-54";Tend="1386";Tstart="1264";shortTE="F";uid="29a400df-22cb-4d70-9650-330df6f0a56a"
NW_007378657.1	RepeatMasker	Unknown	75245	75347	712	+	.	ID="RND-1_FAMILY-70";Tend="1040";Tstart="917";shortTE="F";uid="d1805a92-2520-4d15-a541-507126460d3c"
NW_007378657.1	RepeatMasker	RC/Helitron	67848	68100	492	+	.	ID="RND-1_FAMILY-308";TEgroup="ctg_1218%7CRND-1_FAMILY-308%7C1";Tend="900";Tstart="823";shortTE="T";uid="300601fa-8cf4-4433-8edd-77a46889855c"
NW_007378657.1	RepeatMasker	SINE/tRNA-RTE	34814	34993	705	-	.	ID="RND-6_FAMILY-31686";Tend="1200";Tstart="1050";shortTE="F";uid="888a7255-9666-4855-a332-057034c08bf2"
NW_007378657.1	RepeatMasker	Unknown	56687	56827	424	-	.	ID="RND-4_FAMILY-252";Tend="874";Tstart="734";shortTE="F";uid="0585c120-cf19-4322-8335-25f2bfe75451"
NW_007378657.1	RepeatMasker	DNA/TcMar-Tc1	62845	63031	577	-	.	ID="RND-1_FAMILY-627";TEgroup="ctg_1218%7CRND-1_FAMILY-627%7C1";Tend="1574";Tstart="789";shortTE="T";uid="4bf9ba14-0b3a-4cf1-a5bd-f8ccb56a85a2"
NW_007378657.1	RepeatMasker	SINE/tRNA-Meta	59309	59419	495	-	.	ID="RND-1_FAMILY-97";Tend="956";Tstart="846";shortTE="F";uid="d314836b-e3b3-45f3-a057-226b925b9647"
NW_007378657.1	RepeatMasker	Unknown	72677	72788	614	-	.	ID="RND-1_FAMILY-401";Tend="1045";Tstart="932";shortTE="F";uid="778a284c-d068-4f46-8afd-e25c0c9190eb"
NW_007378657.1	RepeatMasker	Unknown	42574	42685	584	-	.	ID="RND-6_FAMILY-38859";Tend="838";Tstart="728";shortTE="F";uid="29c81b22-feac-49cd-974c-6c8a08a6092b"
NW_007378657.1	RepeatMasker	SINE/tRNA-RTE	32976	33155	743	-	.	ID="RND-6_FAMILY-31686";Tend="1200";Tstart="1050";shortTE="F";uid="22835674-001e-4423-a322-7dc307cb0357"
NW_007378657.1	RepeatMasker	DNA/PIF-Harbinger	88796	89030	613	-	.	ID="RND-1_FAMILY-258";Tend="800";Tstart="590";shortTE="F";uid="08bd1227-9c44-41df-964a-47a1a3242e54"
NW_007378657.1	RepeatMasker	LINE/I	75857	76071	787	-	.	ID="RND-5_FAMILY-2097";Tend="1258";Tstart="1037";shortTE="F";uid="13370642-f1fa-4c38-9970-cda25e0da2c0"
NW_007378657.1	RepeatMasker	DNA/TcMar-Tc1	67672	67798	926	-	.	ID="RND-1_FAMILY-627";Tend="854";Tstart="725";shortTE="F";uid="4b306ead-7fb2-45ea-8b65-4afdf703476c"
NW_007378657.1	RepeatMasker	Unknown	60720	60866	733	-	.	ID="RND-1_FAMILY-106";Tend="1007";Tstart="869";shortTE="F";uid="09fd8787-1570-4288-a714-dbf2cec32730"
NW_007378657.1	RepeatMasker	Unknown	91527	91736	1275	-	.	ID="RND-1_FAMILY-168";Tend="931";Tstart="715";shortTE="F";uid="69e4aca3-b061-4b3b-98f9-054f9935f54b"
NW_007378657.1	RepeatMasker	SINE/tRNA-RTE	68953	69268	2450	-	.	ID="RND-1_FAMILY-100";Tend="1042";Tstart="728";shortTE="F";uid="213d2adc-efd0-4e06-a6eb-aacb88ea713f"
NW_007378657.1	RepeatMasker	SINE/ID	18628	18740	686	-	.	ID="RND-1_FAMILY-16";Tend="1075";Tstart="948";shortTE="F";uid="a90ab311-ee13-45ff-a593-6b4b27f627d4"
NW_007378657.1	RepeatMasker	Unknown	5778	5898	761	-	.	ID="RND-5_FAMILY-8766";Tend="1149";Tstart="1016";shortTE="F";uid="b2053652-3705-4c2d-8b7e-2ef619f21816"
NW_007378657.1	RepeatMasker	Unknown	73447	73768	614	-	.	ID="RND-1_FAMILY-401";TEgroup="ctg_1218%7CRND-1_FAMILY-401%7C1";Tend="1045";Tstart="932";shortTE="F";uid="179e166f-c4d7-435b-bd3e-b0d69dcb1551"
NW_007378657.1	RepeatMasker	SINE/ID	85810	86113	782	-	.	ID="RND-1_FAMILY-4";Tend="1066";Tstart="746";shortTE="F";uid="02fb177e-21ff-46a6-a95b-532620891926"
NW_007378657.1	RepeatMasker	SINE/ID	54216	54341	450	-	.	ID="RND-1_FAMILY-16";TEgroup="ctg_1218%7CRND-1_FAMILY-16%7C1";Tend="1079";Tstart="960";shortTE="T";uid="db966fbd-ba4a-41f2-90d2-4e305e613226"
NW_007378657.1	RepeatMasker	Unknown	11361	11497	708	-	.	ID="RND-1_FAMILY-295";Tend="899";Tstart="776";shortTE="F";uid="3c4347ec-7ced-4194-a0e9-a32d7e85a811"
NW_007378657.1	RepeatMasker	Unknown	50413	50540	826	-	.	ID="RND-1_FAMILY-70";Tend="1039";Tstart="918";shortTE="F";uid="fdd86738-f684-4363-9669-3d407bc2301d"
NW_007378657.1	RepeatMasker	LINE/I-Jockey	4918	5120	454	-	.	ID="VINGI-27_LMI";Tend="327";Tstart="92";shortTE="F";uid="146ee7be-6b9e-49ab-80df-188e7ce66894"
NW_007378657.1	RepeatMasker	SINE/ID	88935	89122	587	-	.	ID="RND-1_FAMILY-16";Tend="1076";Tstart="868";shortTE="F";uid="d676e00d-c695-49b3-b208-9f6e91496207"
NW_007378657.1	RepeatMasker	Unknown	5192	5353	1152	-	.	ID="RND-5_FAMILY-8766";Tend="1058";Tstart="898";shortTE="F";uid="fcab85a6-f73b-4cea-bade-68ea4bf42ea1"
NW_007378657.1	RepeatMasker	SINE/ID	74977	75177	466	-	.	ID="RND-1_FAMILY-5";Tend="1737";Tstart="1534";shortTE="F";uid="c3faff8f-f895-41ae-bcd8-0808f4deecfa"
NW_007378657.1	RepeatMasker	Unknown	8182	8342	812	-	.	ID="RND-6_FAMILY-20204";Tend="1646";Tstart="1495";shortTE="F";uid="e88e586f-75aa-4780-bbaa-7a0df99bb2cc"
NW_007499247.1	RepeatMasker	LINE/I-Jockey	2	145	467	-	.	ID="VINGI-46_LMI";Tend="1471";Tstart="1328";shortTE="F";uid="8d496631-89d1-4339-8074-4233bf22a980"
NW_007499248.1	RepeatMasker	Unknown	40	146	870	+	.	ID="RND-1_FAMILY-80";Tend="1033";Tstart="927";shortTE="F";uid="ef26758a-6957-4205-9a89-0d1e7d361976"
NW_007389620.1	RepeatMasker	SINE/tRNA-Core	1323	1508	1287	+	.	ID="RND-1_FAMILY-87";Tend="1594";Tstart="1416";shortTE="F";uid="b1c464e7-87c1-4d5d-93bb-08c4ba29c781"
NW_007499250.1	RepeatMasker	LTR	34	148	548	-	.	ID="RND-6_FAMILY-548";Tend="1153";Tstart="1043";shortTE="F";uid="d47eb07f-8a69-4015-94af-4d147c67cb77"
NW_007499252.1	RepeatMasker	Unknown	108	262	849	+	.	ID="RND-1_FAMILY-139";Tend="877";Tstart="704";shortTE="F";uid="a35c19aa-7087-4c9e-870c-08bb614ce89b"
NW_007499258.1	RepeatMasker	LINE/RTE-BovB	149	265	692	+	.	ID="RND-6_FAMILY-4311";Tend="511";Tstart="395";shortTE="F";uid="5fac9604-bce6-4f45-bca6-42e0003f791a"
NW_007499258.1	RepeatMasker	Unknown	132	260	525	-	.	ID="RND-6_FAMILY-20204";Tend="1144";Tstart="1000";shortTE="F";uid="96217048-bb8d-4d8f-a48d-494bae189c9e"
NW_007389621.1	RepeatMasker	DNA/TcMar-Tc1	1269	1920	3897	-	.	ID="RND-1_FAMILY-366";Tend="1565";Tstart="812";shortTE="F";uid="e83f0a6b-cced-42a3-8938-a813704e14c2"
NW_007389621.1	RepeatMasker	RC/Helitron	310	479	985	-	.	ID="RND-1_FAMILY-202";Tend="1044";Tstart="881";shortTE="F";uid="0e696003-9917-42e0-a1bb-028ba2ba311a"
NW_007389621.1	RepeatMasker	LTR/Gypsy	783	906	773	-	.	ID="RND-1_FAMILY-60";Tend="1228";Tstart="1095";shortTE="F";uid="02fa21b1-1b6d-42a5-91e8-094ab2aa49e9"
NW_007389621.1	RepeatMasker	SINE/tRNA-Meta	3422	3574	985	-	.	ID="RND-1_FAMILY-97";Tend="990";Tstart="835";shortTE="F";uid="0a654274-01df-4817-9c4a-3384c708538b"
NW_007389621.1	RepeatMasker	DNA/TcMar-Tc1	10151	10877	3916	-	.	ID="RND-1_FAMILY-366";Tend="1565";Tstart="812";shortTE="F";uid="5a779c64-a215-498f-a83a-b97202f795ad"
NW_007389621.1	RepeatMasker	Unknown	62	276	533	-	.	ID="RND-1_FAMILY-166";Tend="942";Tstart="778";shortTE="F";uid="303053c8-2b69-4f63-b9c5-05f0295ec0b9"
NW_007499265.1	RepeatMasker	Unknown	158	265	595	-	.	ID="RND-1_FAMILY-70";Tend="1046";Tstart="946";shortTE="F";uid="d275f9c6-21d5-4414-952d-11a111ecc1bd"
NW_007499268.1	RepeatMasker	Unknown	118	265	1234	+	.	ID="RND-6_FAMILY-30900";Tend="962";Tstart="815";shortTE="F";uid="1e7f0fe8-bfa4-484a-ad6a-e75ae56f06f3"
NW_007389622.1	RepeatMasker	SINE/tRNA-RTE	1189	1483	1290	-	.	ID="RND-6_FAMILY-31686";Tend="1283";Tstart="979";shortTE="F";uid="19e7b849-4169-4448-af34-c810331c78a0"
NW_007499269.1	RepeatMasker	SINE/tRNA-Deu	81	252	599	+	.	ID="RND-1_FAMILY-54";Tend="945";Tstart="802";shortTE="F";uid="e9f2a317-daf6-49bd-8af3-cac257ce0350"
NW_007499269.1	RepeatMasker	Unknown	1	170	619	-	.	ID="RND-6_FAMILY-8826";TEgroup="ctg_121830%7CRND-6_FAMILY-8826%7C1";Tend="964";Tstart="867";shortTE="T";uid="0ffeee1d-c862-47b9-ac92-2a1192af3dab"
NW_007499270.1	RepeatMasker	Unknown	139	257	616	+	.	ID="RND-1_FAMILY-27";Tend="710";Tstart="600";shortTE="F";uid="9648d90e-2cdf-49d8-b2a0-5d19493d4383"
NW_007499271.1	RepeatMasker	Unknown	54	265	1237	-	.	ID="RND-4_FAMILY-3477";Tend="978";Tstart="758";shortTE="F";uid="23213fed-cf7f-4177-85fe-b0e20fc03a70"
NW_007499274.1	RepeatMasker	SINE/tRNA-RTE	1	105	807	+	.	ID="RND-1_FAMILY-22";Tend="1558";Tstart="1455";shortTE="F";uid="756a5e3f-8b62-41e7-a3e7-3aae2b822b5a"
NW_007499277.1	RepeatMasker	SINE/ID	1	130	1069	+	.	ID="RND-1_FAMILY-6";Tend="1328";Tstart="1199";shortTE="F";uid="2d3ddb25-a53d-4e20-83b9-f4453037ab75"
NW_007499278.1	RepeatMasker	Unknown	90	265	1299	-	.	ID="RND-1_FAMILY-415";Tend="1556";Tstart="1381";shortTE="F";uid="08202d5c-aec9-4aca-89a0-77b4bf5478ff"
NW_007389623.1	RepeatMasker	SINE/tRNA-RTE	1125	1270	880	+	.	ID="RND-6_FAMILY-31686";Tend="1226";Tstart="1084";shortTE="F";uid="77f228fe-509c-40de-8c3b-193255cb2362"
NW_007389623.1	RepeatMasker	SINE/Alu	796	924	991	+	.	ID="RND-6_FAMILY-15290";Tend="1036";Tstart="907";shortTE="F";uid="52ebb8fd-ed5a-4cef-83c0-b8972563c445"
NW_007389623.1	RepeatMasker	SINE/Alu	355	622	1834	+	.	ID="RND-6_FAMILY-15290";Tend="1036";Tstart="774";shortTE="F";uid="0d5e5241-2e7b-4ad0-bb41-8f0def41c048"
NW_007499285.1	RepeatMasker	DNA/hAT-Charlie	2	143	1149	-	.	ID="RND-1_FAMILY-792";Tend="916";Tstart="776";shortTE="F";uid="c44145eb-bf4c-4db5-900d-286f9d73ae4c"
NW_007499288.1	RepeatMasker	Unknown	45	202	1082	+	.	ID="RND-1_FAMILY-166";Tend="946";Tstart="776";shortTE="F";uid="9f866752-a8e9-49cb-862b-066aa70b1ed9"
NW_007389624.1	RepeatMasker	Unknown	380	659	446	-	.	ID="RND-1_FAMILY-107";TEgroup="ctg_12185%7CRND-1_FAMILY-107%7C1";Tend="391";Tstart="316";shortTE="T";uid="30aa3f61-2564-4296-8de0-b3a8452b54bd"
NW_007499291.1	RepeatMasker	Unknown	76	246	1127	-	.	ID="RND-1_FAMILY-122";Tend="987";Tstart="801";shortTE="F";uid="52c0f7d8-c052-4ea6-bb9c-16fe761ad8ec"
NW_007389625.1	RepeatMasker	RC/Helitron	1238	1407	540	+	.	ID="RND-6_FAMILY-8282";Tend="1102";Tstart="938";shortTE="F";uid="dc17ee30-7fab-4a7d-a3ef-749224734f2e"
NW_007389625.1	RepeatMasker	RC/Helitron	724	848	732	+	.	ID="RND-6_FAMILY-8282";Tend="951";Tstart="827";shortTE="F";uid="36c3a614-4d02-4fb4-869f-91c46da30c13"
NW_007389625.1	RepeatMasker	Unknown	856	1240	1695	-	.	ID="RND-1_FAMILY-195";TEgroup="ctg_12186%7CRND-1_FAMILY-195%7C1";Tend="1476";Tstart="1170";shortTE="F";uid="a6e99ee9-53d1-40fa-b024-8be6185f01a9"
NW_007389625.1	RepeatMasker	LTR/Gypsy	698	847	531	-	.	ID="RND-6_FAMILY-5186";Tend="1388";Tstart="1241";shortTE="F";uid="7f2c9ba9-922b-4bd7-85cd-d20ebb3d3188"
NW_007389625.1	RepeatMasker	Unknown	135	245	731	-	.	ID="RND-1_FAMILY-117";Tend="1042";Tstart="930";shortTE="F";uid="5022ae50-bbb2-4261-8c97-1c670b04515c"
NW_007499305.1	RepeatMasker	RC/Helitron	1	114	951	-	.	ID="RND-1_FAMILY-570";Tend="977";Tstart="867";shortTE="F";uid="69c1763f-4ae5-438d-a543-8a326dec7fcc"
NW_007499307.1	RepeatMasker	Unknown	17	207	1283	+	.	ID="RND-1_FAMILY-253";Tend="947";Tstart="769";shortTE="F";uid="e004f736-57fd-4ff5-9b71-034c23f6db3e"
NW_007389626.1	RepeatMasker	SINE/tRNA-RTE	1349	1502	1096	-	.	ID="RND-6_FAMILY-31686";Tend="1285";Tstart="1138";shortTE="F";uid="35c21645-4eaf-4a7c-89fe-4d4a03b1e471"
NW_007499311.1	RepeatMasker	Unknown	2	201	919	-	.	ID="RND-1_FAMILY-155";Tend="826";Tstart="599";shortTE="F";uid="5b9b824b-e479-45a8-b856-af29443dddcf"
NW_007499314.1	RepeatMasker	Unknown	84	190	697	+	.	ID="RND-1_FAMILY-96";Tend="941";Tstart="835";shortTE="F";uid="8c785906-4d42-4987-b996-73ef7d5c94f9"
NW_007499315.1	RepeatMasker	Unknown	74	182	619	-	.	ID="RND-1_FAMILY-80";Tend="1026";Tstart="944";shortTE="F";uid="06252e35-6bb5-44a0-bc1e-4d9a0c84dd5d"
NW_007499318.1	RepeatMasker	LINE/RTE-BovB	47	169	551	-	.	ID="RND-6_FAMILY-24119";Tend="724";Tstart="601";shortTE="F";uid="14e4d733-37e5-4a8c-86a1-5b41e3e8bd0f"
NW_007499318.1	RepeatMasker	Unknown	136	257	431	-	.	ID="RND-5_FAMILY-3020";Tend="419";Tstart="298";shortTE="F";uid="9c0d366d-5092-41f6-9561-b433ccba1996"
NW_007389627.1	RepeatMasker	DNA/Sola-2	619	1187	2723	+	.	ID="RND-1_FAMILY-789";Tend="1334";Tstart="714";shortTE="F";uid="a5a4129a-68d5-4668-8e93-d367568409c8"
NW_007389627.1	RepeatMasker	Unknown	52	164	966	+	.	ID="RND-1_FAMILY-212";Tend="851";Tstart="739";shortTE="F";uid="41d0653e-147d-4b70-b54d-e7a3667f50be"
NW_007389627.1	RepeatMasker	SINE/tRNA-RTE	175	363	969	-	.	ID="RND-1_FAMILY-88";Tend="1504";Tstart="1325";shortTE="F";uid="6fdccfd6-938b-4678-b59d-6c56144a73d1"
NW_007389627.1	RepeatMasker	DNA/Maverick	437	548	433	-	.	ID="POLINTON-8_NVI";Tend="8204";Tstart="8090";shortTE="F";uid="8595604e-3bb1-41c3-ac49-4db2fab95316"
NW_007499323.1	RepeatMasker	LTR	1	164	757	+	.	ID="RND-6_FAMILY-548";Tend="1110";Tstart="957";shortTE="F";uid="c4ce7b37-e938-4748-818b-2c1110473965"
NW_007499324.1	RepeatMasker	Unknown	71	255	774	-	.	ID="RND-1_FAMILY-177";Tend="802";Tstart="613";shortTE="F";uid="712a254e-9fd1-4d4b-b892-98dad120fe22"
NW_007389628.1	RepeatMasker	LINE/CR1	1197	1436	1109	+	.	ID="RND-6_FAMILY-22446";Tend="979";Tstart="762";shortTE="F";uid="97373ad6-a050-435b-b429-b26312ea9ea8"
NW_007389628.1	RepeatMasker	LINE/RTE-BovB	1	101	761	-	.	ID="RND-6_FAMILY-42841";Tend="769";Tstart="669";shortTE="F";uid="5a15797a-f8d0-4a7d-81e6-862842d6e9c0"
NW_007499334.1	RepeatMasker	Unknown	77	178	513	-	.	ID="RND-6_FAMILY-8585";Tend="777";Tstart="688";shortTE="F";uid="fe6b1423-d9d6-4377-80a7-0006a550e369"
NW_007499335.1	RepeatMasker	Unknown	1	265	2176	+	.	ID="RND-1_FAMILY-312";Tend="1169";Tstart="902";shortTE="F";uid="b38340a3-8507-4367-be7d-e5e58ffd935d"
NW_007499336.1	RepeatMasker	RC/Helitron	124	265	700	-	.	ID="RND-1_FAMILY-202";Tend="1902";Tstart="1761";shortTE="F";uid="c52eeb82-1361-405c-b5ef-7bbce08a8eb4"
NW_007378658.1	RepeatMasker	SINE/5S	82171	82729	1150	+	.	ID="RND-1_FAMILY-103";TEgroup="ctg_1219%7CRND-1_FAMILY-103%7C1";Tend="878";Tstart="662";shortTE="F";uid="dcefc363-2103-4024-b19d-fd56552b1b4e"
NW_007378658.1	RepeatMasker	Unknown	14110	14287	930	+	.	ID="RND-6_FAMILY-1666";Tend="1038";Tstart="863";shortTE="F";uid="50c92899-fe30-4a56-8bbe-314b5c98ba89"
NW_007378658.1	RepeatMasker	SINE/ID	73555	73738	1501	+	.	ID="RND-1_FAMILY-6";Tend="1288";Tstart="1107";shortTE="F";uid="81448f01-c906-4568-8230-97988fcd2d61"
NW_007378658.1	RepeatMasker	DNA/PIF-Harbinger	91210	91378	716	+	.	ID="RND-1_FAMILY-258";Tend="1317";Tstart="1154";shortTE="F";uid="bef48230-adbc-4ec7-a871-d916df69a710"
NW_007378658.1	RepeatMasker	DNA/PIF-Harbinger	90539	90805	725	+	.	ID="RND-1_FAMILY-258";TEgroup="ctg_1219%7CRND-1_FAMILY-258%7C1";Tend="1317";Tstart="1154";shortTE="F";uid="29852760-ba48-4d37-a330-e36b8bc0e641"
NW_007378658.1	RepeatMasker	Unknown	90918	91165	756	+	.	ID="RND-6_FAMILY-1666";Tend="1021";Tstart="794";shortTE="F";uid="ea5d0a9c-d791-4835-966f-9347eb9a7dd6"
NW_007378658.1	RepeatMasker	SINE/ID	12728	12932	1255	+	.	ID="RND-1_FAMILY-5";Tend="1734";Tstart="1533";shortTE="F";uid="52c14c6e-d919-428e-a9d3-50a565adc65d"
NW_007378658.1	RepeatMasker	Unknown	78350	78470	795	+	.	ID="RND-1_FAMILY-70";Tend="1039";Tstart="917";shortTE="F";uid="11ebc1f4-0679-4369-b6c9-d8892d882c72"
NW_007378658.1	RepeatMasker	Unknown	3962	4265	2682	+	.	ID="RND-5_FAMILY-278";Tend="1213";Tstart="913";shortTE="F";uid="c356518d-a9c4-4646-8892-a915a9f14700"
NW_007378658.1	RepeatMasker	SINE/ID	84017	84213	965	+	.	ID="RND-1_FAMILY-6";Tend="1316";Tstart="1117";shortTE="F";uid="8778e7d4-0b8d-4fe6-ad26-05816d3c8fb6"
NW_007378658.1	RepeatMasker	Unknown	44531	44760	2089	+	.	ID="RND-6_FAMILY-20204";Tend="1724";Tstart="1495";shortTE="F";uid="bd4ee6e5-d776-4f98-92b0-793772a08904"
NW_007378658.1	RepeatMasker	DNA/TcMar-Tc1	72935	73041	511	+	.	ID="RND-6_FAMILY-23025";Tend="1461";Tstart="1360";shortTE="F";uid="fd4ef6c4-7594-4261-b970-ab88b58aee1a"
NW_007378658.1	RepeatMasker	SINE/5S	75531	75743	1194	+	.	ID="RND-1_FAMILY-103";Tend="878";Tstart="662";shortTE="F";uid="1e01f690-e112-447b-b681-2ec273e2b04b"
NW_007378658.1	RepeatMasker	Unknown	88789	89277	3409	+	.	ID="RND-6_FAMILY-12407";Tend="1413";Tstart="941";shortTE="F";uid="14316766-8b54-4c1e-92de-2f8c00d4c847"
NW_007378658.1	RepeatMasker	SINE/tRNA-Meta	19287	19422	1008	+	.	ID="RND-1_FAMILY-97";Tend="964";Tstart="829";shortTE="F";uid="670065e9-aafa-4492-8c3d-a6e61b8afd35"
NW_007378658.1	RepeatMasker	Unknown	16201	16374	1177	+	.	ID="RND-6_FAMILY-314";Tend="981";Tstart="835";shortTE="F";uid="d6eb0f96-0f5f-42f5-88d5-105201da0a58"
NW_007378658.1	RepeatMasker	SINE/ID	83522	83719	1024	+	.	ID="RND-1_FAMILY-6";Tend="1316";Tstart="1117";shortTE="F";uid="0f235fd5-2216-487f-a115-879a9ca3c055"
NW_007378658.1	RepeatMasker	SINE/ID	86010	86176	1359	+	.	ID="RND-1_FAMILY-6";Tend="1285";Tstart="1121";shortTE="F";uid="209b90ea-dab0-4fac-87be-5886babb8063"
NW_007378658.1	RepeatMasker	DNA/hAT-hATm	72572	72747	907	+	.	ID="RND-6_FAMILY-23";Tend="1836";Tstart="1661";shortTE="F";uid="18489bf6-8eff-4533-aced-542cd1b6dd75"
NW_007378658.1	RepeatMasker	DNA/TcMar-Tc1	73328	73463	493	+	.	ID="RND-6_FAMILY-23025";Tend="1461";Tstart="1334";shortTE="F";uid="f9c6323c-56dc-44aa-9f48-c44b4adc323c"
NW_007378658.1	RepeatMasker	Unknown	90020	90453	434	+	.	ID="RND-6_FAMILY-1666";TEgroup="ctg_1219%7CRND-6_FAMILY-1666%7C1";Tend="1021";Tstart="794";shortTE="F";uid="13d9d6cd-59fd-4500-b84a-c1990e5299b7"
NW_007378658.1	RepeatMasker	Unknown	73407	73531	913	+	.	ID="RND-1_FAMILY-70";Tend="1041";Tstart="917";shortTE="F";uid="145e72c1-a39f-49d7-99f3-01b96f88db90"
NW_007378658.1	RepeatMasker	Unknown	45028	45193	717	-	.	ID="RND-1_FAMILY-27";Tend="828";Tstart="646";shortTE="F";uid="87d7cf2d-17ac-4b9a-9d0c-55da937e58e3"
NW_007378658.1	RepeatMasker	DNA/PIF-Harbinger	73630	73752	504	-	.	ID="RND-1_FAMILY-258";Tend="800";Tstart="683";shortTE="F";uid="db0c5c1e-3d35-4e2a-bc76-66c84c5cac46"
NW_007378658.1	RepeatMasker	LINE/Penelope	776	1029	1144	-	.	ID="RND-6_FAMILY-3738";TEgroup="ctg_1219%7CRND-6_FAMILY-3738%7C1";Tend="958";Tstart="761";shortTE="F";uid="021646f9-129e-4e90-b19a-e697e36f7628"
NW_007378658.1	RepeatMasker	Unknown	86057	86193	466	-	.	ID="RND-6_FAMILY-37627";Tend="1237";Tstart="1098";shortTE="F";uid="150a4fc0-ae69-47a0-80fe-73cea8f54c8f"
NW_007378658.1	RepeatMasker	SINE/5S	7053	7188	529	-	.	ID="RND-1_FAMILY-103";Tend="903";Tstart="761";shortTE="F";uid="905e8dc3-b1e4-48a0-95c0-468267e6e3cf"
NW_007378658.1	RepeatMasker	Unknown	77805	77905	762	-	.	ID="RND-1_FAMILY-131";Tend="563";Tstart="458";shortTE="F";uid="e310c032-b829-4e91-bb55-a777b1215df8"
NW_007378658.1	RepeatMasker	SINE/ID	92097	92248	551	-	.	ID="RND-1_FAMILY-16";Tend="1063";Tstart="862";shortTE="F";uid="0339e4c8-8a6a-4e71-9a07-b8ff6569e63e"
NW_007378658.1	RepeatMasker	LINE/RTE-BovB	37837	37962	602	-	.	ID="RND-1_FAMILY-593";Tend="743";Tstart="618";shortTE="F";uid="aa18e710-2667-4b14-891d-5642dddb2965"
NW_007378658.1	RepeatMasker	Unknown	77951	78116	1173	-	.	ID="RND-1_FAMILY-129";Tend="936";Tstart="635";shortTE="F";uid="8c3e836e-05be-4a81-a3ad-70c951a17b1f"
NW_007378658.1	RepeatMasker	RC/Helitron	93200	93416	1668	-	.	ID="RND-1_FAMILY-228";Tend="1378";Tstart="1161";shortTE="F";uid="5900ec09-faf1-49c7-a8fa-2bcd70fc4fb5"
NW_007378658.1	RepeatMasker	Unknown	49084	49190	834	-	.	ID="RND-5_FAMILY-1582";Tend="553";Tstart="447";shortTE="F";uid="ec1581c3-c233-42c6-815d-4523d931b344"
NW_007378658.1	RepeatMasker	Satellite	75517	75639	543	-	.	ID="RND-6_FAMILY-11623";Tend="378";Tstart="265";shortTE="F";uid="b8fdaa19-af94-41d4-ad91-6b94086d0f1e"
NW_007378658.1	RepeatMasker	LINE/RTE-BovB	38345	38452	527	-	.	ID="RND-1_FAMILY-593";Tend="700";Tstart="592";shortTE="F";uid="91594d65-b157-419f-9a0b-5771a5be2db8"
NW_007499344.1	RepeatMasker	Unknown	143	265	940	-	.	ID="RND-1_FAMILY-94";Tend="1284";Tstart="1150";shortTE="F";uid="77b6263f-daa2-45cc-8df3-de97bdcc5fc1"
NW_007389630.1	RepeatMasker	DNA/Crypton-I	329	432	407	+	.	ID="RND-5_FAMILY-277";Tend="454";Tstart="354";shortTE="F";uid="d7135cf3-3625-4504-b498-418659b44375"
NW_007389630.1	RepeatMasker	Unknown	346	678	2177	+	.	ID="RND-1_FAMILY-0";Tend="653";Tstart="340";shortTE="F";uid="88023eef-2297-47ca-b3fe-334bec41be5a"
NW_007499349.1	RepeatMasker	Unknown	1	167	1047	-	.	ID="RND-1_FAMILY-64";Tend="1089";Tstart="827";shortTE="F";uid="0a472153-0600-4b3c-977b-1ad14aaae12e"
NW_007499350.1	RepeatMasker	LINE/CRE	1	265	2497	-	.	ID="RND-1_FAMILY-607";Tend="913";Tstart="649";shortTE="F";uid="9dac7850-0244-4e8c-a9bf-727e5a483d4f"
NW_007499351.1	RepeatMasker	Unknown	10	111	720	-	.	ID="RND-1_FAMILY-295";Tend="861";Tstart="761";shortTE="F";uid="b0c3d9f8-5731-4988-bd5b-e0d3f168b967"
NW_007389631.1	RepeatMasker	Unknown	1	111	768	-	.	ID="RND-1_FAMILY-136";Tend="960";Tstart="868";shortTE="F";uid="5b4f82ce-1b55-461f-b990-6304fcb9e29e"
NW_007499359.1	RepeatMasker	Satellite	2652	2824	555	+	.	ID="MSAT-4_AAE";Tend="174";Tstart="8";shortTE="F";uid="33328f48-3ce5-4d10-9799-d0320e9e0b01"
NW_007499359.1	RepeatMasker	DNA	3323	3667	1537	+	.	ID="RND-1_FAMILY-108";Tend="1860";Tstart="1552";shortTE="F";uid="6aa3f310-11a1-4b72-b8c1-4b2eec58b934"
NW_007499359.1	RepeatMasker	LTR/Gypsy	9677	10232	484	-	.	ID="GYPSY8-I_AP";Tend="2652";Tstart="2252";shortTE="F";uid="263031da-97f2-4d90-a328-305aeae21548"
NW_007499359.1	RepeatMasker	LTR/Gypsy	42	1794	9253	-	.	ID="RND-6_FAMILY-27503";Tend="2462";Tstart="419";shortTE="F";uid="65bc8efb-5231-470c-a790-ac6220c74f96"
NW_007499362.1	RepeatMasker	Unknown	95	265	1393	+	.	ID="RND-1_FAMILY-129";Tend="954";Tstart="784";shortTE="F";uid="2eaca4c3-811a-4f2c-89d1-bc0286188d58"
NW_007499364.1	RepeatMasker	Satellite	19	265	1965	+	.	ID="RND-6_FAMILY-11650";Tend="494";Tstart="239";shortTE="F";uid="5488db7c-4bf3-4a07-8b6f-77280eb4cf57"
NW_007499365.1	RepeatMasker	Unknown	40	168	972	+	.	ID="RND-1_FAMILY-212";Tend="858";Tstart="730";shortTE="F";uid="97cc038b-6740-4e66-bf2b-ed8dfc53fead"
NW_007499367.1	RepeatMasker	LINE/L1-Tx1	77	189	756	-	.	ID="RND-4_FAMILY-112";Tend="1789";Tstart="1678";shortTE="F";uid="b17539bf-3418-41fd-bef1-d7471b5b17c0"
NW_007499368.1	RepeatMasker	Unknown	3	171	1154	+	.	ID="RND-1_FAMILY-402";Tend="1271";Tstart="1114";shortTE="F";uid="378c954c-7335-4310-83e9-9b958b803b20"
NW_007389632.1	RepeatMasker	Unknown	758	880	497	+	.	ID="RND-1_FAMILY-415";Tend="1591";Tstart="1470";shortTE="F";uid="e0e6c89f-fc64-40a8-b98a-7560fd65d200"
NW_007389632.1	RepeatMasker	Unknown	395	672	1163	-	.	ID="RND-1_FAMILY-524";Tend="1239";Tstart="968";shortTE="F";uid="5eb9f387-54e9-4ab0-9747-4731a3126117"
NW_007389632.1	RepeatMasker	Unknown	83	292	1576	-	.	ID="RND-5_FAMILY-1991";Tend="1016";Tstart="815";shortTE="F";uid="e60688e7-1a65-4736-8d5c-374b5e854f7d"
NW_007499372.1	RepeatMasker	LTR/Gypsy	1	122	543	+	.	ID="RND-1_FAMILY-60";Tend="1228";Tstart="1119";shortTE="F";uid="50c52bb2-0f64-4ca8-812b-43dabdf97814"
NW_007499375.1	RepeatMasker	RC/Helitron	141	263	781	-	.	ID="RND-6_FAMILY-8282";Tend="965";Tstart="843";shortTE="F";uid="b7ef5144-9897-4ec8-b1e2-679dc3530c46"
NW_007499376.1	RepeatMasker	LINE/I	1	251	1417	-	.	ID="RND-5_FAMILY-3161";Tend="382";Tstart="151";shortTE="F";uid="bfa48afd-faab-4a8e-9a0f-5d25f39a0357"
NW_007499377.1	RepeatMasker	DNA/TcMar-Mariner	1	219	1749	+	.	ID="RND-6_FAMILY-25567";Tend="710";Tstart="490";shortTE="F";uid="32026f4c-b91b-4cef-aa98-cbef902ae4fb"
NW_007499378.1	RepeatMasker	Unknown	131	265	656	-	.	ID="RND-1_FAMILY-73";Tend="919";Tstart="784";shortTE="F";uid="34cd7629-813f-443a-a99d-ed30fd222634"
NW_007389633.1	RepeatMasker	Unknown	49	153	522	-	.	ID="RND-1_FAMILY-70";Tend="1037";Tstart="915";shortTE="F";uid="345a4809-9bd3-4ada-aa5c-adb9451a0ec2"
NW_007389633.1	RepeatMasker	Unknown	371	619	534	-	.	ID="RND-1_FAMILY-65";TEgroup="ctg_12194%7CRND-1_FAMILY-65%7C1";Tend="1101";Tstart="922";shortTE="T";uid="f70f2dc3-75d9-487b-b822-87c2d69d709e"
NW_007499379.1	RepeatMasker	Unknown	94	234	912	-	.	ID="RND-5_FAMILY-8766";Tend="1094";Tstart="938";shortTE="F";uid="b28c06b8-0369-45ab-b92c-8d72042b8355"
NW_007499380.1	RepeatMasker	SINE/ID	142	265	781	-	.	ID="RND-1_FAMILY-16";Tend="1086";Tstart="964";shortTE="F";uid="fb6645cc-74ea-4f82-99aa-10e93d224327"
NW_007499381.1	RepeatMasker	Unknown	75	236	645	-	.	ID="RND-5_FAMILY-8766";Tend="977";Tstart="885";shortTE="F";uid="670da287-52ba-4cd0-85f3-e8cb8b74c106"
NW_007499385.1	RepeatMasker	DNA/Sola-2	1	250	1698	-	.	ID="RND-1_FAMILY-95";Tend="1430";Tstart="1192";shortTE="F";uid="bd06ec89-9d36-412b-93a2-e38582df509f"
NW_007389634.1	RepeatMasker	RC/Helitron	1231	1505	1580	+	.	ID="RND-1_FAMILY-228";Tend="1213";Tstart="984";shortTE="F";uid="dd27399f-ee5d-45d2-97f3-6182bafca3e8"
NW_007389634.1	RepeatMasker	Unknown	427	618	1522	-	.	ID="RND-1_FAMILY-52";Tend="1120";Tstart="921";shortTE="F";uid="7c26d717-5b99-48a8-a0ff-346805a7d82e"
NW_007499390.1	RepeatMasker	Unknown	1	150	1246	-	.	ID="RND-6_FAMILY-2373";Tend="707";Tstart="542";shortTE="F";uid="61b0edc3-5df4-4de4-a27e-7a868659ac72"
NW_007499392.1	RepeatMasker	Unknown	3	118	534	+	.	ID="RND-6_FAMILY-20204";Tend="1620";Tstart="1505";shortTE="F";uid="e089cda3-7c3a-4440-9e57-492d292470dd"
NW_007499400.1	RepeatMasker	Unknown	1	135	1163	-	.	ID="RND-1_FAMILY-195";Tend="1303";Tstart="1170";shortTE="F";uid="5c242eda-af02-4d35-be2d-d1162d8bcb08"
NW_007499401.1	RepeatMasker	Unknown	1	165	1344	-	.	ID="RND-1_FAMILY-31";Tend="907";Tstart="741";shortTE="F";uid="a2af8ad4-9593-4cc2-ac7c-333ffc03229b"
NW_007499401.1	RepeatMasker	Unknown	149	265	880	-	.	ID="RND-1_FAMILY-815";Tend="991";Tstart="880";shortTE="F";uid="4b9a8ff4-e504-463a-a7ee-e887bef5969f"
NW_007499404.1	RepeatMasker	Unknown	1	265	2138	+	.	ID="RND-6_FAMILY-44";Tend="828";Tstart="570";shortTE="F";uid="63b6d6f4-a6fb-4af2-971d-03d1955a2a98"
NW_007499406.1	RepeatMasker	SINE/tRNA-RTE	78	237	877	-	.	ID="RND-6_FAMILY-31686";Tend="1133";Tstart="982";shortTE="F";uid="923d18de-4217-45cd-bef3-582c37b77512"
NW_007499413.1	RepeatMasker	RC/Helitron	5	265	979	-	.	ID="RND-1_FAMILY-202";TEgroup="ctg_121974%7CRND-1_FAMILY-202%7C1";Tend="1793";Tstart="910";shortTE="F";uid="29ff4208-b626-4b2d-89dc-8b9b9873c70d"
NW_007389637.1	RepeatMasker	DNA	1178	1505	1059	+	.	ID="rnd-5_family-190";Tend="1520";Tstart="1255";shortTE="F";uid="d07f9710-a804-43b6-93bf-95da04e47b1c"
NW_007389637.1	RepeatMasker	DNA/TcMar-Tigger	1	1124	6650	-	.	ID="RND-5_FAMILY-239";Tend="1808";Tstart="548";shortTE="F";uid="f5939ce8-dab0-4341-91ae-e424d6b311e4"
NW_007499423.1	RepeatMasker	Unknown	3	265	1586	+	.	ID="RND-6_FAMILY-18128";Tend="1084";Tstart="814";shortTE="F";uid="8e8bd8f5-6355-4c15-b101-8ef0ab970a65"
NW_007499426.1	RepeatMasker	Unknown	1	265	1012	+	.	ID="RND-1_FAMILY-37";Tend="1066";Tstart="778";shortTE="F";uid="6c668ea0-da2d-450d-ba2f-01af87398d5d"
NW_007499427.1	RepeatMasker	Unknown	17027	17130	575	+	.	ID="RND-1_FAMILY-73";Tend="828";Tstart="729";shortTE="F";uid="7c37d290-ce0b-4dd4-9d03-0c345539098c"
NW_007499427.1	RepeatMasker	LINE/I	16305	16620	930	+	.	ID="RND-5_FAMILY-2097";Tend="1338";Tstart="1057";shortTE="F";uid="611168da-79ca-4c7b-a49c-212d1ab5bc6f"
NW_007499427.1	RepeatMasker	Unknown	11890	12028	462	+	.	ID="RND-1_FAMILY-605";Tend="1104";Tstart="974";shortTE="F";uid="d8c30cab-771a-4194-acb3-b550c2bd765a"
NW_007499427.1	RepeatMasker	Unknown	17137	17865	3202	+	.	ID="RND-6_FAMILY-5860";Tend="991";Tstart="353";shortTE="F";uid="aefd9502-f444-4378-b05f-ba4e25c55add"
NW_007389638.1	RepeatMasker	DNA/hAT-Blackjack	80	412	855	+	.	ID="RND-1_FAMILY-91";TEgroup="ctg_12199%7CRND-1_FAMILY-91%7C1";Tend="1053";Tstart="791";shortTE="F";uid="7d192e5d-ab06-4a01-b7b6-cab89777fd50"
NW_007389638.1	RepeatMasker	SINE/ID	796	1020	1556	-	.	ID="RND-1_FAMILY-9";Tend="1000";Tstart="776";shortTE="F";uid="d0ce3e76-91c6-40a3-b106-0d5c17de2111"
NW_007389638.1	RepeatMasker	Unknown	391	695	531	-	.	ID="RND-6_FAMILY-5387";TEgroup="ctg_12199%7CRND-6_FAMILY-5387%7C1";Tend="769";Tstart="554";shortTE="F";uid="17b0f4cf-eb27-4fa5-aa85-db6c8b1183c7"
NW_007499434.1	RepeatMasker	DNA/hAT-Charlie	103	265	584	+	.	ID="RND-6_FAMILY-3808";TEgroup="ctg_121995%7CRND-6_FAMILY-3808%7C1";Tend="1541";Tstart="870";shortTE="T";uid="ce01641c-547b-473b-b8e3-35982b9904bf"
NW_007499436.1	RepeatMasker	SINE/ID	12	140	574	-	.	ID="RND-6_FAMILY-766";Tend="1031";Tstart="901";shortTE="F";uid="5b7d0753-d527-48e9-af34-bd96d481b61e"
NW_007499437.1	RepeatMasker	Unknown	84	265	1281	-	.	ID="RND-1_FAMILY-378";Tend="1411";Tstart="1230";shortTE="F";uid="131d90c7-e327-41cb-891d-d53471c24a0e"
NW_007377561.1	RepeatMasker	Unknown	305253	305398	651	+	.	ID="RND-1_FAMILY-401";Tend="847";Tstart="719";shortTE="F";uid="7342b158-88f1-4151-ae73-a0c8c15dc28b"
NW_007377561.1	RepeatMasker	LTR/Gypsy	1967	2117	1314	+	.	ID="RND-6_FAMILY-7101";Tend="968";Tstart="818";shortTE="F";uid="68f54a8c-f391-40ab-b845-67b35fe72ffe"
NW_007377561.1	RepeatMasker	Unknown	214600	214709	884	+	.	ID="RND-6_FAMILY-4482";Tend="2225";Tstart="2116";shortTE="F";uid="db4a8c4a-3431-4e6e-b75c-9eaeefeb7846"
NW_007377561.1	RepeatMasker	Satellite	143203	143383	1072	+	.	ID="RND-1_FAMILY-51";Tend="978";Tstart="789";shortTE="F";uid="94be9606-fe9e-420f-a7d5-1c230d63145e"
NW_007377561.1	RepeatMasker	Unknown	125739	125872	727	+	.	ID="RND-1_FAMILY-70";Tend="1047";Tstart="917";shortTE="F";uid="1df55336-4707-42ab-bdc3-5dfb4fe5d2ef"
NW_007377561.1	RepeatMasker	LINE/L1-Tx1	73541	73788	1686	+	.	ID="RND-1_FAMILY-1";Tend="1833";Tstart="1598";shortTE="F";uid="0ffbd0cc-755c-4d92-baff-35387050c30d"
NW_007377561.1	RepeatMasker	SINE/ID	275753	275893	1028	+	.	ID="RND-1_FAMILY-16";Tend="1075";Tstart="934";shortTE="F";uid="4ad41fab-21fd-4972-a692-8f57a8cbfdbd"
NW_007377561.1	RepeatMasker	Unknown	43395	43623	429	+	.	ID="RND-1_FAMILY-166";Tend="955";Tstart="777";shortTE="F";uid="4236355e-3c99-4fcd-88a3-b08d0456ffaf"
NW_007377561.1	RepeatMasker	Unknown	30494	30703	1200	+	.	ID="RND-1_FAMILY-131";Tend="616";Tstart="415";shortTE="F";uid="8ca0e419-2118-498a-a263-32a871827d02"
NW_007377561.1	RepeatMasker	RC/Helitron	311986	312153	693	+	.	ID="RND-6_FAMILY-8282";Tend="999";Tstart="814";shortTE="F";uid="3c361393-940d-4be1-8875-49c7dc67853f"
NW_007377561.1	RepeatMasker	DNA/TcMar-Mariner	127624	128624	6595	+	.	ID="RND-1_FAMILY-231";Tend="1582";Tstart="592";shortTE="F";uid="fd28ac5b-05b4-4592-8b67-bdcbe405dc06"
NW_007377561.1	RepeatMasker	DNA/Maverick	291262	291464	848	+	.	ID="RND-1_FAMILY-185";Tend="844";Tstart="671";shortTE="F";uid="ad95467b-73c6-497c-94c9-3c79c3eb887f"
NW_007377561.1	RepeatMasker	Unknown	268893	269135	782	+	.	ID="RND-6_FAMILY-20204";Tend="1725";Tstart="1491";shortTE="F";uid="dafe2ab3-ca8c-4dc9-9a1c-c9c5c7a71201"
NW_007377561.1	RepeatMasker	DNA/hAT-Blackjack	325596	325705	718	+	.	ID="RND-1_FAMILY-66";Tend="873";Tstart="758";shortTE="F";uid="1338f5c7-49da-458d-959f-74dae5e34abf"
NW_007377561.1	RepeatMasker	SINE/5S	283056	283224	794	+	.	ID="RND-1_FAMILY-103";Tend="853";Tstart="683";shortTE="F";uid="f3c04057-b752-4d03-b413-95113bbca200"
NW_007377561.1	RepeatMasker	DNA/TcMar-Tc1	296537	296663	834	+	.	ID="RND-6_FAMILY-7251";Tend="3242";Tstart="3112";shortTE="F";uid="73bc17e5-30f4-4ac8-a5d4-13727b201cfc"
NW_007377561.1	RepeatMasker	Unknown	26734	27051	476	+	.	ID="RND-6_FAMILY-25310";Tend="604";Tstart="289";shortTE="F";uid="6044811f-5ae6-42e3-9271-9649942e74ba"
NW_007377561.1	RepeatMasker	SINE/5S	268662	268894	1032	+	.	ID="RND-1_FAMILY-103";Tend="889";Tstart="660";shortTE="F";uid="21709f52-e9f8-4b3b-b09d-476aa728435e"
NW_007377561.1	RepeatMasker	RC/Helitron	141272	141662	2105	+	.	ID="RND-6_FAMILY-9017";Tend="1212";Tstart="799";shortTE="F";uid="0e744c4c-9612-4c7e-9b6f-9a9458a14aad"
NW_007377561.1	RepeatMasker	SINE/tRNA-Core	280766	280929	460	+	.	ID="RND-1_FAMILY-87";TEgroup="ctg_122%7CRND-1_FAMILY-87%7C3";Tend="1814";Tstart="1705";shortTE="F";uid="074290b2-8d74-4155-9530-d923e566bc9a"
NW_007377561.1	RepeatMasker	SINE/ID	134230	134426	804	+	.	ID="RND-1_FAMILY-13";Tend="1862";Tstart="1660";shortTE="F";uid="7f2bb765-1851-4e8f-b061-5fab6c6c1703"
NW_007377561.1	RepeatMasker	Unknown	69813	69935	747	+	.	ID="RND-1_FAMILY-70";Tend="1041";Tstart="905";shortTE="F";uid="4499e480-488b-40eb-8219-c12ea42dac6f"
NW_007377561.1	RepeatMasker	LINE/RTE-BovB	220437	220668	1543	+	.	ID="RND-6_FAMILY-12150";Tend="844";Tstart="619";shortTE="F";uid="723126da-e87f-4f7e-85d2-11a1ff6de42f"
NW_007377561.1	RepeatMasker	Unknown	309181	309335	950	+	.	ID="RND-1_FAMILY-401";Tend="907";Tstart="758";shortTE="F";uid="88505af6-e094-4928-a498-d975bf15e36a"
NW_007377561.1	RepeatMasker	Unknown	249065	249283	649	+	.	ID="RND-1_FAMILY-352";Tend="906";Tstart="711";shortTE="F";uid="9b86ccc8-e959-4570-b7e4-c7c66e309970"
NW_007377561.1	RepeatMasker	SINE/ID	223846	224014	778	+	.	ID="RND-1_FAMILY-16";Tend="1069";Tstart="899";shortTE="F";uid="c3764dd3-043d-4825-95a8-28d4c479e185"
NW_007377561.1	RepeatMasker	Unknown	291138	291250	455	+	.	ID="RND-1_FAMILY-19";Tend="889";Tstart="790";shortTE="F";uid="b1f95824-3c24-46ba-8580-369d1b761a76"
NW_007377561.1	RepeatMasker	RC/Helitron	127043	127223	653	+	.	ID="RND-1_FAMILY-305";Tend="757";Tstart="587";shortTE="F";uid="6a4fb0da-d825-441b-9d91-3f74e117af85"
NW_007377561.1	RepeatMasker	LINE/L1-Tx1	71366	71788	1912	+	.	ID="RND-4_FAMILY-112";Tend="1798";Tstart="1306";shortTE="F";uid="34f8324a-2eed-44a0-b4d2-8602e3618d51"
NW_007377561.1	RepeatMasker	SINE/tRNA-Core	324080	324203	995	+	.	ID="RND-6_FAMILY-3547";Tend="1836";Tstart="1712";shortTE="F";uid="2f2b35e4-8bdf-404b-b462-ca98bcbe9c8c"
NW_007377561.1	RepeatMasker	Unknown	301572	301699	955	+	.	ID="RND-6_FAMILY-5187";Tend="991";Tstart="864";shortTE="F";uid="66ba2279-6656-443e-b5d1-d06a7c731b51"
NW_007377561.1	RepeatMasker	Unknown	281715	281941	1351	+	.	ID="RND-1_FAMILY-131";Tend="613";Tstart="415";shortTE="F";uid="368a30a6-007b-414c-b942-331958f243cd"
NW_007377561.1	RepeatMasker	Unknown	291969	292462	1923	+	.	ID="RND-5_FAMILY-1816";Tend="941";Tstart="477";shortTE="F";uid="d8c4dfec-f36d-480a-8d66-42e63e07deff"
NW_007377561.1	RepeatMasker	Unknown	260830	260999	1045	+	.	ID="RND-1_FAMILY-80";Tend="1026";Tstart="866";shortTE="F";uid="c9fc68a0-40e7-4823-801b-9376972d142a"
NW_007377561.1	RepeatMasker	Unknown	271644	271778	890	+	.	ID="RND-1_FAMILY-80";Tend="1061";Tstart="929";shortTE="F";uid="53503d33-728d-414a-966f-6f59ed0e59a0"
NW_007377561.1	RepeatMasker	SINE/tRNA-Meta	178903	179026	544	+	.	ID="RND-1_FAMILY-97";Tend="985";Tstart="855";shortTE="F";uid="20446dce-c2a9-4cab-8ca5-f171fde841f3"
NW_007377561.1	RepeatMasker	SINE/tRNA-RTE	162650	162842	1379	+	.	ID="RND-1_FAMILY-88";Tend="1077";Tstart="885";shortTE="F";uid="0b6068ac-ef5b-4bce-a975-ef26c83ff5e4"
NW_007377561.1	RepeatMasker	Unknown	275532	275749	1883	+	.	ID="RND-1_FAMILY-107";Tend="507";Tstart="290";shortTE="F";uid="9ebbb4a3-35cb-48ce-94ca-9bda9760f21e"
NW_007377561.1	RepeatMasker	Unknown	292440	292549	473	+	.	ID="RND-1_FAMILY-0";Tend="433";Tstart="321";shortTE="F";uid="12c0f307-7118-4cbd-8de5-79f043426695"
NW_007377561.1	RepeatMasker	Unknown	177449	177963	3998	+	.	ID="RND-1_FAMILY-136";Tend="1377";Tstart="868";shortTE="F";uid="19c229fa-0f9c-458d-9db7-14d03df6db19"
NW_007377561.1	RepeatMasker	SINE/tRNA-RTE	57179	57379	1356	+	.	ID="RND-6_FAMILY-31686";Tend="1173";Tstart="973";shortTE="F";uid="91188100-962d-424a-a038-489ca461b225"
NW_007377561.1	RepeatMasker	Unknown	179774	179879	558	+	.	ID="RND-5_FAMILY-2193";Tend="355";Tstart="255";shortTE="F";uid="c312e763-0096-4d50-8777-96409682f72e"
NW_007377561.1	RepeatMasker	Unknown	114879	115040	532	+	.	ID="RND-6_FAMILY-1666";Tend="971";Tstart="796";shortTE="F";uid="5e8911a3-05bb-4fb5-b444-aa3aff67dd93"
NW_007377561.1	RepeatMasker	SINE/ID	325989	326142	623	+	.	ID="RND-1_FAMILY-16";Tend="1076";Tstart="913";shortTE="F";uid="d65676c0-3c35-4148-bac2-4ec1cafc9e90"
NW_007377561.1	RepeatMasker	DNA/hAT-Charlie	312329	312437	764	+	.	ID="RND-5_FAMILY-2781";Tend="1413";Tstart="1312";shortTE="F";uid="55b34407-85c9-46cf-8648-25377954f3b3"
NW_007377561.1	RepeatMasker	Unknown	198157	198414	864	+	.	ID="RND-1_FAMILY-212";TEgroup="ctg_122%7CRND-1_FAMILY-212%7C1";Tend="863";Tstart="729";shortTE="F";uid="622bcd40-3d99-422c-9827-959e6f0016e6"
NW_007377561.1	RepeatMasker	RC/Helitron	282127	282301	806	+	.	ID="RND-1_FAMILY-188";Tend="1210";Tstart="1010";shortTE="F";uid="bfde39d3-477d-456d-8bc6-d5d2378dd914"
NW_007377561.1	RepeatMasker	LTR/Gypsy	297111	297268	1037	+	.	ID="RND-6_FAMILY-7101";Tend="980";Tstart="823";shortTE="F";uid="ae36783f-0e21-4c24-b9c5-0b0347f8d1be"
NW_007377561.1	RepeatMasker	DNA/hAT-Charlie	265860	265993	1003	+	.	ID="RND-1_FAMILY-419";Tend="1470";Tstart="1339";shortTE="F";uid="36474e8b-7b96-4710-89cc-ef52668ac288"
NW_007377561.1	RepeatMasker	SINE/ID	294716	294925	1467	+	.	ID="RND-1_FAMILY-16";Tend="1074";Tstart="865";shortTE="F";uid="9770b8f6-0ea9-4bc3-b3fa-f9f46ce2987d"
NW_007377561.1	RepeatMasker	SINE/tRNA-RTE	64556	64839	2202	+	.	ID="RND-1_FAMILY-100";Tend="1041";Tstart="747";shortTE="F";uid="4b009c32-4d2d-487d-98c7-e0a1d25da143"
NW_007377561.1	RepeatMasker	RC/Helitron	170731	170855	531	+	.	ID="RND-1_FAMILY-202";Tend="1040";Tstart="914";shortTE="F";uid="84ed5069-9e09-43a2-be0a-a36c2e7420e4"
NW_007377561.1	RepeatMasker	SINE/5S	206593	206809	959	+	.	ID="RND-1_FAMILY-103";Tend="895";Tstart="660";shortTE="F";uid="4a46a2c9-dcc1-48a8-b084-b80ce05c20e3"
NW_007377561.1	RepeatMasker	Satellite	118808	118958	864	+	.	ID="RND-1_FAMILY-51";Tend="1032";Tstart="860";shortTE="F";uid="74b3a24e-96e7-4efc-bec3-d93ccd88ccc8"
NW_007377561.1	RepeatMasker	Unknown	130358	130691	2018	+	.	ID="RND-1_FAMILY-155";Tend="1540";Tstart="1182";shortTE="F";uid="563e4e25-cb5b-40c9-afdd-84f8f969bf25"
NW_007377561.1	RepeatMasker	Unknown	62456	62593	858	+	.	ID="RND-1_FAMILY-212";Tend="860";Tstart="739";shortTE="F";uid="f662e374-bbb0-4203-b7ba-0cbffa90d226"
NW_007377561.1	RepeatMasker	DNA/hAT-Charlie	240442	240624	1103	+	.	ID="RND-1_FAMILY-495";Tend="997";Tstart="818";shortTE="F";uid="b9c6abc8-f745-4a05-97e4-8a2210d065c8"
NW_007377561.1	RepeatMasker	Unknown	39581	39715	817	+	.	ID="RND-1_FAMILY-19";Tend="955";Tstart="821";shortTE="F";uid="d7691cde-85dd-4cbf-8dfe-9ffb325bf66e"
NW_007377561.1	RepeatMasker	Unknown	270419	270576	656	+	.	ID="RND-1_FAMILY-390";Tend="1685";Tstart="1523";shortTE="F";uid="431dadfa-71d9-40ff-9a7f-01b8458fcc39"
NW_007377561.1	RepeatMasker	Unknown	177034	177162	753	+	.	ID="RND-1_FAMILY-371";Tend="519";Tstart="392";shortTE="F";uid="e551809c-dc2a-41df-86c7-4ff49ee9be17"
NW_007377561.1	RepeatMasker	Unknown	295464	295865	1880	+	.	ID="RND-5_FAMILY-1816";Tend="871";Tstart="477";shortTE="F";uid="92913125-6667-49ac-b4f5-667a681a576c"
NW_007377561.1	RepeatMasker	Unknown	128733	128907	1375	+	.	ID="RND-1_FAMILY-256";Tend="854";Tstart="673";shortTE="F";uid="f9b4dfaa-4ba8-44ae-a960-70cdab20a425"
NW_007377561.1	RepeatMasker	Unknown	122984	123255	680	+	.	ID="RND-6_FAMILY-1666";Tend="1138";Tstart="813";shortTE="F";uid="792c7f33-d3ad-475d-961b-415323a7a8d6"
NW_007377561.1	RepeatMasker	SINE/5S	289833	290076	828	+	.	ID="RND-1_FAMILY-103";Tend="909";Tstart="683";shortTE="F";uid="add673c7-be8c-48e4-94b6-857b882f4f90"
NW_007377561.1	RepeatMasker	DNA/hAT-hATm	78663	78865	785	+	.	ID="RND-6_FAMILY-23";Tend="1879";Tstart="1671";shortTE="F";uid="e91a6dbb-2b64-471a-867b-b6208463371b"
NW_007377561.1	RepeatMasker	DNA/Maverick	21483	21681	408	+	.	ID="RND-6_FAMILY-12032";Tend="991";Tstart="763";shortTE="F";uid="44dbb16a-59e8-40bf-a440-a0df797d653e"
NW_007377561.1	RepeatMasker	Unknown	120395	120498	848	+	.	ID="RND-5_FAMILY-2144";Tend="1005";Tstart="903";shortTE="F";uid="65f3fc9e-bb92-44da-b93a-ec7a4b01f61c"
NW_007377561.1	RepeatMasker	SINE/ID	123297	123509	741	+	.	ID="RND-1_FAMILY-5";Tend="1741";Tstart="1504";shortTE="F";uid="e3f49fd8-dd26-4fb2-965b-ece3d42c9eb6"
NW_007377561.1	RepeatMasker	Unknown	45034	45331	2355	+	.	ID="RND-1_FAMILY-136";Tend="1174";Tstart="867";shortTE="F";uid="8bcbd7c3-6c8f-485d-802c-22203c456f1b"
NW_007377561.1	RepeatMasker	SINE/tRNA-RTE	216758	217077	2679	+	.	ID="RND-1_FAMILY-111";Tend="1151";Tstart="830";shortTE="F";uid="341c2e79-484e-44e8-818a-4a0d60638331"
NW_007377561.1	RepeatMasker	SINE/5S	283627	283796	765	+	.	ID="RND-1_FAMILY-103";Tend="854";Tstart="683";shortTE="F";uid="a705edd9-59dd-4882-a7bb-55fe0aea6286"
NW_007377561.1	RepeatMasker	SINE/ID	112215	112319	736	+	.	ID="RND-1_FAMILY-16";Tend="944";Tstart="840";shortTE="F";uid="25302dc9-6067-4cd1-9bbd-ad5ac4c5cca0"
NW_007377561.1	RepeatMasker	Unknown	48647	48786	823	+	.	ID="RND-1_FAMILY-227";Tend="1043";Tstart="899";shortTE="F";uid="9e9feb39-e8cb-4dd8-b22c-c27384b04fdf"
NW_007377561.1	RepeatMasker	Unknown	52476	52625	906	+	.	ID="RND-1_FAMILY-212";Tend="872";Tstart="739";shortTE="F";uid="bc299649-7adc-45b3-8cb9-9f99b2fc0b6a"
NW_007377561.1	RepeatMasker	Unknown	174161	174287	743	+	.	ID="RND-1_FAMILY-580";Tend="939";Tstart="806";shortTE="F";uid="25176795-7af1-4aa4-bb77-b9db2b7c8ed4"
NW_007377561.1	RepeatMasker	DNA	15085	15323	470	+	.	ID="RND-5_FAMILY-305";Tend="855";Tstart="627";shortTE="F";uid="5ce7bcdf-26da-4346-8df3-5a807574813c"
NW_007377561.1	RepeatMasker	SINE/5S	284002	284307	636	+	.	ID="RND-1_FAMILY-103";TEgroup="ctg_122%7CRND-1_FAMILY-103%7C1";Tend="909";Tstart="708";shortTE="F";uid="8c79de0e-b686-485f-a301-d757386225b3"
NW_007377561.1	RepeatMasker	Unknown	37487	37716	400	+	.	ID="RND-1_FAMILY-166";Tend="955";Tstart="779";shortTE="F";uid="e4408e31-2bd1-477c-abb8-824f4495481c"
NW_007377561.1	RepeatMasker	DNA/hAT-Blackjack	295183	295330	760	+	.	ID="RND-1_FAMILY-66";Tend="884";Tstart="739";shortTE="F";uid="bbcb91f5-0aee-49d2-89cc-2c2134e12428"
NW_007377561.1	RepeatMasker	SINE/ID	159624	159765	771	+	.	ID="RND-1_FAMILY-4";Tend="925";Tstart="745";shortTE="F";uid="c4847ba4-134f-4714-afc1-4ad3dcae2011"
NW_007377561.1	RepeatMasker	SINE/tRNA-Core	279180	279352	435	+	.	ID="RND-1_FAMILY-87";TEgroup="ctg_122%7CRND-1_FAMILY-87%7C2";Tend="1814";Tstart="1705";shortTE="F";uid="5fac23e1-0de1-4992-9db1-deb201ce0b24"
NW_007377561.1	RepeatMasker	Unknown	158052	158513	2113	+	.	ID="RND-6_FAMILY-7361";Tend="1113";Tstart="669";shortTE="F";uid="c43ba786-fc5a-41ca-87b3-668eb6b2c79f"
NW_007377561.1	RepeatMasker	SINE/ID	292457	292656	1210	+	.	ID="RND-1_FAMILY-3";Tend="1090";Tstart="856";shortTE="F";uid="47ef2b4f-9d2c-45ba-a338-fc5902e59971"
NW_007377561.1	RepeatMasker	Unknown	182877	183205	2806	+	.	ID="RND-1_FAMILY-106";Tend="1189";Tstart="861";shortTE="F";uid="a7c5e5f1-cc81-4dc8-9e2a-4800c400d7a0"
NW_007377561.1	RepeatMasker	Unknown	170939	171050	810	+	.	ID="RND-1_FAMILY-212";Tend="860";Tstart="749";shortTE="F";uid="a0eb6aa2-6f21-4e8f-8ecf-496b7f31cc64"
NW_007377561.1	RepeatMasker	DNA/hAT-Blackjack	291721	291822	489	+	.	ID="RND-1_FAMILY-66";Tend="884";Tstart="786";shortTE="F";uid="133a7fd6-22ee-4745-a20b-156ac4dd5db5"
NW_007377561.1	RepeatMasker	DNA/hAT-Charlie	121315	121790	1221	+	.	ID="RND-5_FAMILY-138";TEgroup="ctg_122%7CRND-5_FAMILY-138%7C1";Tend="888";Tstart="675";shortTE="F";uid="167ba8e4-7c19-4002-b1e2-3c27f94d1981"
NW_007377561.1	RepeatMasker	SINE/tRNA-Deu	80236	80355	544	+	.	ID="RND-1_FAMILY-835";Tend="872";Tstart="714";shortTE="F";uid="d7ecbf24-b032-4300-9aac-c3bb02cfb241"
NW_007377561.1	RepeatMasker	Unknown	65041	66181	10025	+	.	ID="RND-6_FAMILY-3384";Tend="1850";Tstart="710";shortTE="F";uid="eee77b23-7e63-48a7-9acc-158757cbcdb7"
NW_007377561.1	RepeatMasker	SINE/ID	73973	74142	1042	+	.	ID="RND-1_FAMILY-16";Tend="1074";Tstart="899";shortTE="F";uid="5e2353bb-ac51-4038-9359-1cb2d7b8fdc9"
NW_007377561.1	RepeatMasker	Unknown	181482	181746	1685	+	.	ID="RND-6_FAMILY-1666";Tend="1025";Tstart="809";shortTE="F";uid="f8da9994-7634-4cb0-ba79-91ef4e083d4d"
NW_007377561.1	RepeatMasker	SINE/5S	207389	207502	668	+	.	ID="RND-1_FAMILY-103";Tend="787";Tstart="660";shortTE="F";uid="94f1fe8f-82c7-4502-a2bd-e721e4c03a01"
NW_007377561.1	RepeatMasker	DNA/TcMar-Tc1	293765	293890	817	+	.	ID="RND-6_FAMILY-7251";Tend="3237";Tstart="3112";shortTE="F";uid="5d8fb936-02be-4f4a-974e-2e3b75f482cd"
NW_007377561.1	RepeatMasker	Unknown	315334	315462	1100	+	.	ID="RND-5_FAMILY-4820";Tend="424";Tstart="296";shortTE="F";uid="afdf6a2c-24c3-4b85-bdeb-f1dba3b813cd"
NW_007377561.1	RepeatMasker	Unknown	27218	27503	420	+	.	ID="RND-5_FAMILY-2342";TEgroup="ctg_122%7CRND-5_FAMILY-2342%7C1";Tend="978";Tstart="511";shortTE="T";uid="6d305ee8-3c2e-4051-b490-8f3ab21857f3"
NW_007377561.1	RepeatMasker	SINE/ID	48767	48917	1151	+	.	ID="RND-1_FAMILY-28";Tend="991";Tstart="841";shortTE="F";uid="88e44ef3-62cd-4b1b-883d-cf218f3aa412"
NW_007377561.1	RepeatMasker	LTR/Gypsy	291153	291259	458	+	.	ID="RND-1_FAMILY-60";Tend="1080";Tstart="984";shortTE="F";uid="df2a42ae-dada-4f2a-b378-8eb1312b2de7"
NW_007377561.1	RepeatMasker	Unknown	67669	67805	723	+	.	ID="RND-1_FAMILY-70";Tend="1042";Tstart="905";shortTE="F";uid="22eda8b8-7474-4531-820d-1b6a19f291f0"
NW_007377561.1	RepeatMasker	Unknown	302962	303218	1973	+	.	ID="RND-6_FAMILY-5187";Tend="1119";Tstart="864";shortTE="F";uid="c0b51dc4-a84b-4240-a40c-627f22a5fbbb"
NW_007377561.1	RepeatMasker	DNA/TcMar-Mariner	301788	302279	3190	+	.	ID="RND-6_FAMILY-2933";Tend="1053";Tstart="516";shortTE="F";uid="682b8bab-1cca-4782-810f-882462d5351f"
NW_007377561.1	RepeatMasker	DNA/TcMar-Mariner	299812	300257	1650	+	.	ID="RND-6_FAMILY-2933";Tend="641";Tstart="181";shortTE="F";uid="27f225c4-6f79-4bbd-803c-78a6cb37cab5"
NW_007377561.1	RepeatMasker	Unknown	306443	306566	463	+	.	ID="RND-1_FAMILY-401";Tend="1040";Tstart="924";shortTE="F";uid="9b460ef4-e3ec-4ba2-899a-549723f57b29"
NW_007377561.1	RepeatMasker	Unknown	304258	304382	901	+	.	ID="RND-6_FAMILY-46417";Tend="787";Tstart="663";shortTE="F";uid="80643d7a-62bd-40a7-a998-bcee22e78b77"
NW_007377561.1	RepeatMasker	LINE/RTE-BovB	5796	6095	967	+	.	ID="RND-6_FAMILY-12150";Tend="848";Tstart="579";shortTE="F";uid="e6e38c5a-4f43-493d-a42c-3ff0dc1dfee7"
NW_007377561.1	RepeatMasker	Unknown	160911	161273	1607	+	.	ID="RND-6_FAMILY-1666";Tend="1037";Tstart="433";shortTE="F";uid="4c8158a9-854e-4388-8713-183b434cc456"
NW_007377561.1	RepeatMasker	SINE/tRNA-Core	277875	278050	426	+	.	ID="RND-1_FAMILY-87";TEgroup="ctg_122%7CRND-1_FAMILY-87%7C1";Tend="1814";Tstart="1705";shortTE="F";uid="858be28c-a3ce-4326-b025-23216ebf352a"
NW_007377561.1	RepeatMasker	Unknown	281940	282122	1088	+	.	ID="RND-1_FAMILY-129";Tend="1002";Tstart="825";shortTE="F";uid="06f7bad2-bd3a-4128-a70e-e7621bac052d"
NW_007377561.1	RepeatMasker	Satellite	255221	255466	540	+	.	ID="RND-1_FAMILY-51";Tend="1025";Tstart="810";shortTE="F";uid="0566c9bc-99c4-487c-8381-cc7927fa903f"
NW_007377561.1	RepeatMasker	DNA/hAT-Tag1	305538	305642	596	+	.	ID="RND-6_FAMILY-18130";Tend="1407";Tstart="1314";shortTE="F";uid="d243c575-0f2d-459e-9234-7966666d9c0a"
NW_007377561.1	RepeatMasker	Unknown	297774	298026	1644	+	.	ID="RND-1_FAMILY-122";Tend="1064";Tstart="804";shortTE="F";uid="a3fd56d1-3556-4041-8854-a388459d8cd0"
NW_007377561.1	RepeatMasker	SINE/tRNA-Meta	33521	33683	1255	+	.	ID="RND-1_FAMILY-97";Tend="989";Tstart="834";shortTE="F";uid="f3990073-5b51-4489-972f-75f797213a61"
NW_007377561.1	RepeatMasker	SINE/ID	116177	116353	1176	+	.	ID="RND-1_FAMILY-5";Tend="1768";Tstart="1591";shortTE="F";uid="2985a1bf-d1a0-448f-8bbd-5951ee801a46"
NW_007377561.1	RepeatMasker	RC/Helitron	130731	130947	1774	+	.	ID="RND-6_FAMILY-7347";Tend="1116";Tstart="885";shortTE="F";uid="6c33ee8b-a2ab-49d5-ae79-99e49d40e084"
NW_007377561.1	RepeatMasker	DNA/Sola-1	297484	297736	1532	+	.	ID="RND-5_FAMILY-12589";Tend="749";Tstart="492";shortTE="F";uid="76761578-f9cc-45c9-a014-0254cbbb5a04"
NW_007377561.1	RepeatMasker	SINE/tRNA-Deu	111466	111634	728	+	.	ID="RND-1_FAMILY-835";Tend="872";Tstart="721";shortTE="F";uid="d1553ebd-122e-4e95-9adf-3fe521e6894d"
NW_007377561.1	RepeatMasker	SINE/tRNA-Core	122164	122521	3024	+	.	ID="RND-1_FAMILY-87";Tend="1708";Tstart="1355";shortTE="F";uid="50ca86de-f4d5-4a63-b55d-d1baebd860dd"
NW_007377561.1	RepeatMasker	SINE/ID	136560	136731	1238	+	.	ID="RND-1_FAMILY-9";Tend="958";Tstart="784";shortTE="F";uid="24a81544-38d0-40a5-a0c9-c24db83fdf84"
NW_007377561.1	RepeatMasker	Unknown	30328	30460	1180	+	.	ID="RND-1_FAMILY-220";Tend="808";Tstart="676";shortTE="F";uid="c627d13e-17e9-4f73-9e6f-daddbcb885cb"
NW_007377561.1	RepeatMasker	Unknown	223087	223214	958	+	.	ID="RND-1_FAMILY-70";Tend="1038";Tstart="911";shortTE="F";uid="164488fd-a809-4854-8669-74f3aff69457"
NW_007377561.1	RepeatMasker	SINE/ID	39929	40135	1296	+	.	ID="RND-1_FAMILY-5";Tend="1770";Tstart="1557";shortTE="F";uid="43105eb7-6ddb-47a0-97cc-c86f2ccc6e02"
NW_007377561.1	RepeatMasker	Satellite	133619	133769	864	+	.	ID="RND-1_FAMILY-51";Tend="1032";Tstart="860";shortTE="F";uid="c78aa3c3-ccd6-4f49-88a4-17fe76f68ae0"
NW_007377561.1	RepeatMasker	DNA/Maverick	18612	18765	645	-	.	ID="RND-1_FAMILY-185";Tend="841";Tstart="707";shortTE="F";uid="e88b309d-ab39-41fe-9089-ce1db6089a77"
NW_007377561.1	RepeatMasker	Unknown	280326	280602	523	-	.	ID="RND-1_FAMILY-70";TEgroup="ctg_122%7CRND-1_FAMILY-70%7C2";Tend="1044";Tstart="972";shortTE="T";uid="1b48cb15-0172-4112-802a-2bbc8985263a"
NW_007377561.1	RepeatMasker	Unknown	198409	198535	674	-	.	ID="RND-6_FAMILY-1666";Tend="992";Tstart="866";shortTE="F";uid="f78dc7eb-f204-44f9-b9e4-e00730f9c45f"
NW_007377561.1	RepeatMasker	Unknown	29494	29616	708	-	.	ID="RND-6_FAMILY-45419";Tend="1386";Tstart="1272";shortTE="F";uid="3cd8a4e8-14be-43dd-846e-45f9f6cf5bff"
NW_007377561.1	RepeatMasker	LINE/RTE-BovB	222889	223004	851	-	.	ID="RND-6_FAMILY-10319";Tend="1002";Tstart="893";shortTE="F";uid="c864180e-694d-420a-b549-81dcf18ac0df"
NW_007377561.1	RepeatMasker	Unknown	164664	165225	2896	-	.	ID="RND-1_FAMILY-155";Tend="1126";Tstart="482";shortTE="F";uid="11600c64-4e15-4624-8b49-127b81b87bfc"
NW_007377561.1	RepeatMasker	Unknown	49678	49862	892	-	.	ID="RND-1_FAMILY-227";Tend="1159";Tstart="905";shortTE="F";uid="74023002-52e6-4ffe-a149-0accc89ccf08"
NW_007377561.1	RepeatMasker	Unknown	280715	280933	711	-	.	ID="RND-1_FAMILY-166";TEgroup="ctg_122%7CRND-1_FAMILY-166%7C3";Tend="941";Tstart="816";shortTE="F";uid="4b9bfdac-5386-48df-8bfd-f563ad5f4216"
NW_007377561.1	RepeatMasker	DNA/Crypton-I	203483	203633	423	-	.	ID="RND-5_FAMILY-277";Tend="566";Tstart="426";shortTE="F";uid="9cd0a341-24b5-4f02-b07f-0b1a94907f2e"
NW_007377561.1	RepeatMasker	Unknown	74562	74685	847	-	.	ID="RND-1_FAMILY-316";Tend="1764";Tstart="1642";shortTE="F";uid="a7023827-a564-4fc7-8132-41992b570cae"
NW_007377561.1	RepeatMasker	SINE/B4	268396	268560	630	-	.	ID="RND-2_FAMILY-91";Tend="1095";Tstart="927";shortTE="F";uid="8751a3f7-1767-4e60-b4da-ba77bbce85c4"
NW_007377561.1	RepeatMasker	SINE/tRNA-Meta	259843	259975	526	-	.	ID="RND-1_FAMILY-97";Tend="964";Tstart="838";shortTE="F";uid="7dfa356e-ff55-4488-a889-2652f2b306fc"
NW_007377561.1	RepeatMasker	Unknown	324991	325299	996	-	.	ID="RND-5_FAMILY-708";TEgroup="ctg_122%7CRND-5_FAMILY-708%7C1";Tend="1255";Tstart="320";shortTE="F";uid="9d52d556-aef5-4b5b-aaab-fe3bad73914e"
NW_007377561.1	RepeatMasker	Unknown	271623	271757	644	-	.	ID="RND-6_FAMILY-8012";Tend="494";Tstart="353";shortTE="F";uid="ee764d81-9043-4399-9eb8-8b07d9098a5b"
NW_007377561.1	RepeatMasker	Unknown	77139	77334	876	-	.	ID="RND-1_FAMILY-166";Tend="981";Tstart="776";shortTE="F";uid="1fee0b3b-53cc-4a32-8080-38cf802fa823"
NW_007377561.1	RepeatMasker	Unknown	322987	323095	832	-	.	ID="RND-6_FAMILY-45419";Tend="1388";Tstart="1280";shortTE="F";uid="b5de6e0f-940b-4cfc-b290-b766cd2eaed9"
NW_007377561.1	RepeatMasker	Unknown	160231	160490	1916	-	.	ID="RND-5_FAMILY-8766";Tend="1152";Tstart="885";shortTE="F";uid="67e5e0c3-bc66-42a0-8618-077e3eef8855"
NW_007377561.1	RepeatMasker	Unknown	85387	85590	1540	-	.	ID="RND-1_FAMILY-427";Tend="893";Tstart="686";shortTE="F";uid="518a9a74-f2db-45c3-ba03-b63000007fab"
NW_007377561.1	RepeatMasker	RC/Helitron	251582	251734	505	-	.	ID="RND-1_FAMILY-202";Tend="1048";Tstart="921";shortTE="F";uid="f54c59b8-d356-42d5-930d-37cb081b4fc4"
NW_007377561.1	RepeatMasker	SINE/ID	23583	23773	608	-	.	ID="RND-1_FAMILY-9";Tend="959";Tstart="787";shortTE="F";uid="f3941d15-41a9-40af-a7ef-009a1d7fc7dc"
NW_007377561.1	RepeatMasker	DNA/Crypton-I	297916	298193	881	-	.	ID="RND-5_FAMILY-277";Tend="667";Tstart="376";shortTE="F";uid="872f98a1-9fa1-4bff-9461-21c09445def8"
NW_007377561.1	RepeatMasker	Unknown	295918	296137	1385	-	.	ID="RND-1_FAMILY-410";Tend="1057";Tstart="828";shortTE="F";uid="7963d1f1-6dcf-4625-a629-2bbbaff1f1bb"
NW_007377561.1	RepeatMasker	DNA/TcMar-Tc1	332032	332218	1007	-	.	ID="RND-1_FAMILY-525";Tend="704";Tstart="521";shortTE="F";uid="25a3f48d-b539-4e6a-9b8f-042e512b7dc8"
NW_007377561.1	RepeatMasker	Unknown	324199	324577	2291	-	.	ID="RND-1_FAMILY-195";TEgroup="ctg_122%7CRND-1_FAMILY-195%7C1";Tend="1474";Tstart="1170";shortTE="F";uid="5536bd61-6c88-4148-8e04-0a1b437c870e"
NW_007377561.1	RepeatMasker	SINE/5S	16741	16854	549	-	.	ID="RND-1_FAMILY-103";Tend="903";Tstart="794";shortTE="F";uid="c1e44cb4-cb4a-4283-b4ec-d0e462ff7f8d"
NW_007377561.1	RepeatMasker	DNA/hAT-Charlie	288691	289207	1373	-	.	ID="RND-1_FAMILY-495";TEgroup="ctg_122%7CRND-1_FAMILY-495%7C1";Tend="1184";Tstart="817";shortTE="F";uid="2d4580b3-76a9-408d-b0a5-bdf841699071"
NW_007377561.1	RepeatMasker	Unknown	320395	320613	1481	-	.	ID="RND-1_FAMILY-176";Tend="1644";Tstart="1420";shortTE="F";uid="3735450b-2a43-4bff-a6dc-d10082cebb36"
NW_007377561.1	RepeatMasker	Unknown	162237	162420	1092	-	.	ID="RND-1_FAMILY-227";Tend="1158";Tstart="952";shortTE="F";uid="73b52985-246e-43f8-accf-6163a1d975cb"
NW_007377561.1	RepeatMasker	SINE/tRNA-RTE	66687	66856	423	-	.	ID="RND-6_FAMILY-31686";Tend="1167";Tstart="1013";shortTE="F";uid="a41c5aa3-786a-4b5c-ae20-9fb7b7203117"
NW_007377561.1	RepeatMasker	Unknown	99733	99938	1262	-	.	ID="RND-1_FAMILY-65";Tend="1122";Tstart="921";shortTE="F";uid="6db17e45-1284-46a1-9658-8ef8f97e8331"
NW_007377561.1	RepeatMasker	Unknown	186714	186819	558	-	.	ID="RND-5_FAMILY-2193";Tend="355";Tstart="255";shortTE="F";uid="040a466d-b93e-4c2a-a7b9-1762c67a829d"
NW_007377561.1	RepeatMasker	Satellite	207371	207490	450	-	.	ID="RND-6_FAMILY-18571";Tend="582";Tstart="476";shortTE="F";uid="952e8530-7b74-4651-b7a8-bb8157ec8eb2"
NW_007377561.1	RepeatMasker	SINE/tRNA-RTE	293121	293329	971	-	.	ID="RND-5_FAMILY-620";Tend="1203";Tstart="954";shortTE="F";uid="70620df9-88f5-492a-ae1d-86c35ce2e0e6"
NW_007377561.1	RepeatMasker	SINE/5S	238084	238187	694	-	.	ID="RND-1_FAMILY-103";Tend="762";Tstart="659";shortTE="F";uid="7269999a-77cd-4e63-9402-bf0e3e125537"
NW_007377561.1	RepeatMasker	DNA/P	313671	313782	644	-	.	ID="RND-5_FAMILY-7514";Tend="1225";Tstart="1116";shortTE="F";uid="73d207db-2d5d-412a-9ecb-4dee0295d2ca"
NW_007377561.1	RepeatMasker	Unknown	331328	331592	2085	-	.	ID="RND-5_FAMILY-8766";Tend="1163";Tstart="899";shortTE="F";uid="46386aa8-4b02-4c56-8ba1-8fe2cfda57be"
NW_007377561.1	RepeatMasker	DNA/hAT-Blackjack	246113	246358	1867	-	.	ID="RND-1_FAMILY-91";Tend="1012";Tstart="771";shortTE="F";uid="5d3c6aab-a1f4-413a-abcf-acdb0b901fd0"
NW_007377561.1	RepeatMasker	SINE/tRNA-RTE	80817	81022	1306	-	.	ID="RND-1_FAMILY-22";Tend="1545";Tstart="1353";shortTE="F";uid="be066382-14c5-4138-9f98-240731b13144"
NW_007377561.1	RepeatMasker	SINE/5S	139579	139779	820	-	.	ID="RND-1_FAMILY-103";Tend="897";Tstart="691";shortTE="F";uid="7e5e7afc-11a8-4ac3-a1bf-78f15b3d3573"
NW_007377561.1	RepeatMasker	Satellite	169873	170186	846	-	.	ID="RND-1_FAMILY-754";TEgroup="ctg_122%7CRND-1_FAMILY-754%7C1";Tend="860";Tstart="705";shortTE="F";uid="5023052d-e6e6-45ce-b888-f65a0482fd36"
NW_007377561.1	RepeatMasker	Unknown	58437	58566	573	-	.	ID="RND-1_FAMILY-56";Tend="1739";Tstart="1612";shortTE="F";uid="90ff0bc5-22e7-4aab-95fb-18ba187e4d8c"
NW_007377561.1	RepeatMasker	DNA/PIF-Harbinger	59507	59843	2691	-	.	ID="RND-1_FAMILY-672";Tend="1237";Tstart="896";shortTE="F";uid="61a5f8ff-1c4e-4c1e-bc14-8295d4410eb3"
NW_007377561.1	RepeatMasker	Unknown	294070	294220	616	-	.	ID="RND-1_FAMILY-31";Tend="1630";Tstart="1489";shortTE="F";uid="05afdb51-b84f-4f8a-9313-b8cd80cca190"
NW_007377561.1	RepeatMasker	Unknown	267507	267755	1874	-	.	ID="RND-1_FAMILY-490";Tend="844";Tstart="598";shortTE="F";uid="e73065a4-2e8e-4ec8-9c73-25d88db0cb91"
NW_007377561.1	RepeatMasker	Unknown	67243	67371	869	-	.	ID="RND-1_FAMILY-166";Tend="941";Tstart="814";shortTE="F";uid="b563699c-abcd-4161-bf64-e7b3c079c83b"
NW_007377561.1	RepeatMasker	Unknown	71599	72782	10396	-	.	ID="RND-6_FAMILY-2666";Tend="1699";Tstart="516";shortTE="F";uid="129ee118-af11-40aa-ba0f-e9ff10a2c629"
NW_007377561.1	RepeatMasker	Unknown	32654	32783	884	-	.	ID="RND-6_FAMILY-2727";Tend="964";Tstart="842";shortTE="F";uid="2086ce1c-4b28-4983-bd34-5b7eaf03f6e7"
NW_007377561.1	RepeatMasker	Unknown	76226	77141	3063	-	.	ID="RND-1_FAMILY-575";Tend="1473";Tstart="573";shortTE="F";uid="207e22e1-97e1-4a9d-a6f5-ce1adbcc0281"
NW_007377561.1	RepeatMasker	Unknown	84507	84666	1267	-	.	ID="RND-4_FAMILY-343";Tend="1713";Tstart="1554";shortTE="F";uid="486705c7-463e-4100-86f7-e26b8bdb2980"
NW_007377561.1	RepeatMasker	DNA/TcMar-Tc1	121814	122168	2511	-	.	ID="RND-1_FAMILY-366";Tend="1175";Tstart="813";shortTE="F";uid="86480da8-2123-4c5e-880d-e5717b2dd849"
NW_007377561.1	RepeatMasker	Unknown	293361	293511	672	-	.	ID="RND-1_FAMILY-31";Tend="1630";Tstart="1489";shortTE="F";uid="14c78d24-7a88-4e75-bff0-9c9798c33304"
NW_007377561.1	RepeatMasker	Unknown	323087	323372	1041	-	.	ID="RND-5_FAMILY-262";TEgroup="ctg_122%7CRND-5_FAMILY-262%7C1";Tend="882";Tstart="672";shortTE="F";uid="ead23e25-7da1-4ea3-8fae-bae82f4ca8d0"
NW_007377561.1	RepeatMasker	RC/Helitron	248621	248765	494	-	.	ID="RND-1_FAMILY-202";Tend="1053";Tstart="921";shortTE="F";uid="774be5b0-53db-4e36-961b-b94f5f80fcbd"
NW_007377561.1	RepeatMasker	Unknown	318955	319059	471	-	.	ID="RND-1_FAMILY-127";Tend="1045";Tstart="941";shortTE="F";uid="53a6bee9-eab3-46f5-97bb-60807b74980a"
NW_007377561.1	RepeatMasker	Unknown	91148	91295	875	-	.	ID="RND-1_FAMILY-214";Tend="985";Tstart="842";shortTE="F";uid="a50697df-cce3-4458-9923-0b85f8423d97"
NW_007377561.1	RepeatMasker	Unknown	321694	322977	6748	-	.	ID="RND-6_FAMILY-4774";Tend="1268";Tstart="6";shortTE="F";uid="082d5486-e7a8-4d4e-9b35-ebe758e99e4e"
NW_007377561.1	RepeatMasker	Unknown	194028	194315	1588	-	.	ID="RND-5_FAMILY-329";Tend="583";Tstart="272";shortTE="F";uid="e8071cb6-dfda-42c0-906b-8d9e1514d3e4"
NW_007377561.1	RepeatMasker	Unknown	117879	118018	681	-	.	ID="RND-1_FAMILY-31";Tend="1608";Tstart="1468";shortTE="F";uid="e2781ec4-1956-4e0e-af93-2ce461b2840f"
NW_007377561.1	RepeatMasker	SINE/ID	102525	102696	1458	-	.	ID="RND-1_FAMILY-6";Tend="1244";Tstart="1073";shortTE="F";uid="71a15883-fa08-4236-b86a-24c726a1744d"
NW_007377561.1	RepeatMasker	RC/Helitron	317237	317359	510	-	.	ID="HELITRON-N9_LMI";Tend="121";Tstart="1";shortTE="F";uid="62bb63af-6afb-4b13-84b9-2d607bbb329a"
NW_007377561.1	RepeatMasker	SINE/tRNA-Meta	332211	332343	448	-	.	ID="RND-1_FAMILY-97";Tend="984";Tstart="834";shortTE="F";uid="e6af1c95-3353-4513-9718-8cd5a8b1633c"
NW_007377561.1	RepeatMasker	DNA/TcMar-Tc1	259286	259395	558	-	.	ID="RND-1_FAMILY-366";Tend="1565";Tstart="1460";shortTE="F";uid="d8727597-d23c-4bbd-91d1-82ca3f5e3395"
NW_007377561.1	RepeatMasker	LTR/Gypsy	171821	171978	722	-	.	ID="RND-6_FAMILY-7101";Tend="975";Tstart="817";shortTE="F";uid="70d57b1a-c02b-4f32-aa64-62bf210f23e3"
NW_007377561.1	RepeatMasker	SINE/ID	167311	167460	1037	-	.	ID="RND-1_FAMILY-5";Tend="1762";Tstart="1619";shortTE="F";uid="32e91a5c-696b-4e74-b39e-2abed254e197"
NW_007377561.1	RepeatMasker	Satellite	206575	206694	477	-	.	ID="RND-6_FAMILY-18571";Tend="582";Tstart="476";shortTE="F";uid="bfc3959b-a1b6-4e39-8666-d3ebda81e0c0"
NW_007377561.1	RepeatMasker	RC/Helitron	316906	317022	606	-	.	ID="HELITRON-N9_LMI";Tend="121";Tstart="1";shortTE="F";uid="e585efe2-f2e4-4209-b0b0-86678af7423d"
NW_007377561.1	RepeatMasker	RC/Helitron	214405	214597	934	-	.	ID="RND-6_FAMILY-3143";Tend="882";Tstart="697";shortTE="F";uid="e5dc3ea6-a4d6-4e7b-9926-d85405a50814"
NW_007377561.1	RepeatMasker	SINE/ID	325739	325867	574	-	.	ID="RND-1_FAMILY-10";Tend="806";Tstart="675";shortTE="F";uid="39e65efd-230b-4858-8456-1c5a09bc6958"
NW_007377561.1	RepeatMasker	Unknown	313708	313812	471	-	.	ID="RND-1_FAMILY-127";Tend="1045";Tstart="941";shortTE="F";uid="7d28b64d-091f-4303-ae3b-8c57a5ff24c2"
NW_007377561.1	RepeatMasker	DNA/MULE-MuDR	189621	190636	7341	-	.	ID="RND-6_FAMILY-4114";Tend="1160";Tstart="182";shortTE="F";uid="0e545d32-3ecd-4499-b9b2-69c7c120265d"
NW_007377561.1	RepeatMasker	Unknown	277824	278054	661	-	.	ID="RND-1_FAMILY-166";TEgroup="ctg_122%7CRND-1_FAMILY-166%7C1";Tend="941";Tstart="813";shortTE="F";uid="e53d3fd0-9822-47ae-a33c-bea8f4fc9c35"
NW_007377561.1	RepeatMasker	Unknown	196115	196375	1026	-	.	ID="RND-4_FAMILY-1007";Tend="931";Tstart="746";shortTE="F";uid="ce4099d7-9884-427c-b56d-f8eaf3dff16a"
NW_007377561.1	RepeatMasker	Unknown	110132	110275	728	-	.	ID="RND-6_FAMILY-2666";Tend="1726";Tstart="1578";shortTE="F";uid="a1afd8a6-7225-48f7-9bf2-7babb7fd34cf"
NW_007377561.1	RepeatMasker	SINE/5S	222412	222641	1077	-	.	ID="RND-1_FAMILY-103";Tend="882";Tstart="659";shortTE="F";uid="aea4aabe-4df9-458a-b288-4f889727cf8c"
NW_007377561.1	RepeatMasker	Unknown	278740	279016	523	-	.	ID="RND-1_FAMILY-70";TEgroup="ctg_122%7CRND-1_FAMILY-70%7C1";Tend="1044";Tstart="972";shortTE="T";uid="5a6b9353-3bda-4e79-91d0-96ae2008c1b4"
NW_007377561.1	RepeatMasker	Unknown	54770	54945	475	-	.	ID="RND-6_FAMILY-2241";Tend="1238";Tstart="1044";shortTE="F";uid="41c5db3b-4634-4887-9f37-86be011e2a7b"
NW_007377561.1	RepeatMasker	SINE/ID	20552	20652	557	-	.	ID="RND-1_FAMILY-5";Tend="1665";Tstart="1569";shortTE="F";uid="ee9b2547-990e-4f2a-85e0-d851839f3f81"
NW_007377561.1	RepeatMasker	SINE/tRNA-RTE	182058	182381	2681	-	.	ID="RND-6_FAMILY-31686";Tend="1301";Tstart="974";shortTE="F";uid="e6cae76c-baf7-4aa9-8816-2b88581480ef"
NW_007377561.1	RepeatMasker	Unknown	197486	197658	1079	-	.	ID="RND-1_FAMILY-433";Tend="845";Tstart="651";shortTE="F";uid="ec8c0cb9-99b1-4d74-9f36-e3b082120ec4"
NW_007377561.1	RepeatMasker	DNA/hAT-hATm	23870	24059	631	-	.	ID="RND-6_FAMILY-23";Tend="1912";Tstart="1695";shortTE="F";uid="02ae5515-de9e-49cc-bf64-649464578722"
NW_007377561.1	RepeatMasker	Unknown	308753	309009	1993	-	.	ID="RND-6_FAMILY-5187";Tend="1117";Tstart="864";shortTE="F";uid="7a1f1e6f-6d6a-4fa2-9253-1f50c8c13151"
NW_007377561.1	RepeatMasker	Unknown	114003	114110	456	-	.	ID="RND-6_FAMILY-1666";Tend="967";Tstart="867";shortTE="F";uid="623d6286-55b7-4aa8-8f2e-f720c03214a0"
NW_007377561.1	RepeatMasker	Unknown	135837	135982	464	-	.	ID="RND-6_FAMILY-2708";TEgroup="ctg_122%7CRND-6_FAMILY-2708%7C1";Tend="782";Tstart="685";shortTE="T";uid="8e26e9b1-c8e0-4082-b4b3-b9d208e67d64"
NW_007377561.1	RepeatMasker	DNA/TcMar-Tc1	130113	130357	2314	-	.	ID="rnd-1_family-366";Tend="1478";Tstart="1009";shortTE="F";uid="3b72a661-ab2e-4f66-9abc-773cb0fbe83d"
NW_007377561.1	RepeatMasker	Unknown	320787	321129	1851	-	.	ID="RND-1_FAMILY-176";Tend="1502";Tstart="1137";shortTE="F";uid="1930d00a-cabb-47c0-8a69-87106d428760"
NW_007377561.1	RepeatMasker	Unknown	130696	130906	1272	-	.	ID="RND-6_FAMILY-3438";Tend="1250";Tstart="1024";shortTE="F";uid="47bd7d07-e701-4434-a7a4-d77da8692a6b"
NW_007377561.1	RepeatMasker	DNA/P	318918	319029	644	-	.	ID="RND-5_FAMILY-7514";Tend="1225";Tstart="1116";shortTE="F";uid="9dd53849-b923-4277-98c3-0c25ccca8c62"
NW_007377561.1	RepeatMasker	RC/Helitron	315864	315986	510	-	.	ID="HELITRON-N9_LMI";Tend="121";Tstart="1";shortTE="F";uid="749a1396-a38b-46f9-914b-c55847d3a39b"
NW_007377561.1	RepeatMasker	LINE/R2	305396	305539	1230	-	.	ID="RND-6_FAMILY-4244";Tend="890";Tstart="747";shortTE="F";uid="91afb0b4-7afc-49e4-8ba1-27e13c9a4e25"
NW_007377561.1	RepeatMasker	Unknown	199186	199318	944	-	.	ID="RND-1_FAMILY-195";Tend="1319";Tstart="1175";shortTE="F";uid="173b10c5-c8da-4993-8813-78a58bc5d784"
NW_007377561.1	RepeatMasker	DNA/hAT-Charlie	242994	243111	667	-	.	ID="RND-1_FAMILY-515";Tend="565";Tstart="452";shortTE="F";uid="12dfa6db-bd63-45dd-b8e2-879c773c7b76"
NW_007377561.1	RepeatMasker	LINE/RTE-BovB	302363	302783	2410	-	.	ID="RND-6_FAMILY-24119";Tend="950";Tstart="331";shortTE="F";uid="f21dafbd-6dbb-4eb0-825f-f73e635abca3"
NW_007377561.1	RepeatMasker	LINE/R1-LOA	188939	189095	402	-	.	ID="R1-LOA-1B_HPAR";Tend="1029";Tstart="880";shortTE="F";uid="99c5cac0-cc93-403a-8a0b-806404c4dd93"
NW_007377561.1	RepeatMasker	Unknown	147498	148686	4150	-	.	ID="RND-5_FAMILY-1546";Tend="1200";Tstart="58";shortTE="F";uid="ab04d51f-95b7-4368-9244-060b68a9d2c3"
NW_007377561.1	RepeatMasker	Unknown	279129	279356	710	-	.	ID="RND-1_FAMILY-166";TEgroup="ctg_122%7CRND-1_FAMILY-166%7C2";Tend="941";Tstart="813";shortTE="F";uid="2ad0eefb-0950-404f-b30b-56cb051010ad"
NW_007377561.1	RepeatMasker	Unknown	24972	25109	768	-	.	ID="RND-6_FAMILY-45419";Tend="1386";Tstart="1260";shortTE="F";uid="c3618bad-65a4-48d0-be58-715f031755f0"
NW_007377561.1	RepeatMasker	Unknown	100244	100363	560	-	.	ID="RND-6_FAMILY-40373";Tend="983";Tstart="853";shortTE="F";uid="2bf5c682-8672-4fd6-8a52-2407af68a3da"
NW_007377561.1	RepeatMasker	SINE/5S	249062	249260	1009	-	.	ID="RND-1_FAMILY-103";Tend="854";Tstart="666";shortTE="F";uid="bd31f4b8-019f-4c87-9534-db78baf46e89"
NW_007377561.1	RepeatMasker	RC/Helitron	315614	315738	634	-	.	ID="HELITRON-N19_LMI";Tend="1106";Tstart="979";shortTE="F";uid="6f38d063-6969-4de4-9f34-d5e774216413"
NW_007377561.1	RepeatMasker	Unknown	150285	150685	2395	-	.	ID="RND-5_FAMILY-1546";Tend="1073";Tstart="672";shortTE="F";uid="23eb2a93-045f-49bb-8177-e083e2093ea6"
NW_007377561.1	RepeatMasker	RC/Helitron	141838	142113	2144	-	.	ID="RND-1_FAMILY-683";Tend="1202";Tstart="923";shortTE="F";uid="5da20747-2669-46c6-b647-9b524ab7af9a"
NW_007378659.1	RepeatMasker	SINE/tRNA-RTE	43029	43252	1564	+	.	ID="RND-6_FAMILY-31686";Tend="1277";Tstart="1048";shortTE="F";uid="71d3d4fd-a778-41da-843a-b53a588a56cf"
NW_007378659.1	RepeatMasker	Unknown	8334	8552	1895	+	.	ID="RND-6_FAMILY-62244";Tend="1103";Tstart="885";shortTE="F";uid="908a85d4-486a-4997-b410-3fdfb5bceea3"
NW_007378659.1	RepeatMasker	RC/Helitron	30378	30709	1875	+	.	ID="RND-1_FAMILY-277";Tend="1341";Tstart="875";shortTE="F";uid="8d6cd561-b1cd-4234-997e-9a624df62493"
NW_007378659.1	RepeatMasker	RC/Helitron	46543	46859	2570	+	.	ID="RND-1_FAMILY-228";Tend="1311";Tstart="995";shortTE="F";uid="5a1a16ab-5634-4544-b1b1-9f27030b892b"
NW_007378659.1	RepeatMasker	Unknown	34860	34999	1858	+	.	ID="RND-5_FAMILY-3163";Tend="1093";Tstart="803";shortTE="F";uid="640b65d5-1afa-43b4-a964-8589d76e083f"
NW_007378659.1	RepeatMasker	RC/Helitron	75777	75878	447	+	.	ID="RND-1_FAMILY-202";Tend="1012";Tstart="907";shortTE="F";uid="88a48a55-110b-4358-a14e-1e0bbf2d16d9"
NW_007378659.1	RepeatMasker	LTR	36220	37341	5872	+	.	ID="RND-6_FAMILY-548";Tend="1167";Tstart="50";shortTE="F";uid="0d6e30f3-f694-47ce-bf31-b0ab73a31952"
NW_007378659.1	RepeatMasker	LINE/CRE	63458	63607	450	+	.	ID="RND-1_FAMILY-607";Tend="1386";Tstart="1244";shortTE="F";uid="782bd5fe-3d5c-4264-b6c0-9a8abd313af5"
NW_007378659.1	RepeatMasker	Unknown	10575	10718	791	+	.	ID="RND-1_FAMILY-48";Tend="856";Tstart="693";shortTE="F";uid="8b8677ac-d65c-47e9-9299-797a3c461790"
NW_007378659.1	RepeatMasker	DNA/hAT-hAT19	56401	56525	622	+	.	ID="RND-6_FAMILY-24860";Tend="859";Tstart="734";shortTE="F";uid="6fdc775a-e319-4e8e-b470-9fbad84b27d1"
NW_007378659.1	RepeatMasker	DNA/hAT-Blackjack	12507	12609	713	+	.	ID="RND-1_FAMILY-66";Tend="866";Tstart="762";shortTE="F";uid="da5de0c3-7138-4a26-bac7-bb19ac8a0ae8"
NW_007378659.1	RepeatMasker	LTR/Gypsy	4948	5069	422	+	.	ID="RND-1_FAMILY-60";Tend="1217";Tstart="1090";shortTE="F";uid="a11c52f9-f123-492e-8d3a-03095b15aca2"
NW_007378659.1	RepeatMasker	Unknown	8685	8811	1006	+	.	ID="RND-1_FAMILY-129";Tend="1160";Tstart="1034";shortTE="F";uid="e7c17344-9910-41e5-9dce-6b32ace05f72"
NW_007378659.1	RepeatMasker	SINE/tRNA-RTE	43566	43752	687	+	.	ID="RND-5_FAMILY-620";Tend="1155";Tstart="982";shortTE="F";uid="197155e1-6c9f-4052-a606-a7b5239a6b73"
NW_007378659.1	RepeatMasker	Unknown	42583	42754	570	+	.	ID="RND-6_FAMILY-41055";Tend="472";Tstart="316";shortTE="F";uid="8cf7a878-2a78-42e7-8b96-99b29654bae9"
NW_007378659.1	RepeatMasker	LINE/RTE-BovB	29704	29812	514	+	.	ID="RND-6_FAMILY-4311";Tend="623";Tstart="509";shortTE="F";uid="b2e50ff9-7bff-4563-8cd3-63de3ec6e88a"
NW_007378659.1	RepeatMasker	SINE/ID	18063	18243	906	+	.	ID="RND-1_FAMILY-15";Tend="847";Tstart="666";shortTE="F";uid="324879ad-9c94-49ec-9c7e-26cfd6f40aaf"
NW_007378659.1	RepeatMasker	Unknown	31271	31424	1157	+	.	ID="RND-6_FAMILY-29318";Tend="1301";Tstart="1139";shortTE="F";uid="15634069-24dc-4982-99cb-fd29b18a326e"
NW_007378659.1	RepeatMasker	Unknown	30108	30237	975	+	.	ID="RND-6_FAMILY-1666";Tend="950";Tstart="819";shortTE="F";uid="c3f11b2a-d0bc-4749-84f7-0d55e8126a6a"
NW_007378659.1	RepeatMasker	SINE/B4	74390	74512	466	+	.	ID="RND-5_FAMILY-761";Tend="981";Tstart="854";shortTE="F";uid="bd859294-cb3a-4bb0-ad5f-be16b471a5f4"
NW_007378659.1	RepeatMasker	Unknown	88156	88719	1281	+	.	ID="RND-5_FAMILY-7405";Tend="1878";Tstart="1469";shortTE="F";uid="c0e06415-22c7-42b3-b589-626501caa6b3"
NW_007378659.1	RepeatMasker	Unknown	13641	13947	489	+	.	ID="RND-1_FAMILY-80";TEgroup="ctg_1220%7CRND-1_FAMILY-80%7C1";Tend="1030";Tstart="869";shortTE="F";uid="15b3bdee-dc69-42ea-8f5c-e13450303d18"
NW_007378659.1	RepeatMasker	Unknown	25146	25328	1074	+	.	ID="RND-1_FAMILY-227";Tend="1097";Tstart="910";shortTE="F";uid="0f939e34-0d19-4d50-ba97-0d85645d1686"
NW_007378659.1	RepeatMasker	Unknown	47745	47938	1269	+	.	ID="RND-1_FAMILY-412";Tend="1231";Tstart="1040";shortTE="F";uid="d9052c5d-389b-44c9-af99-3d936552df43"
NW_007378659.1	RepeatMasker	Unknown	25906	26303	2793	+	.	ID="RND-6_FAMILY-44247";Tend="1052";Tstart="677";shortTE="F";uid="acb8b353-7def-4051-b02c-f3373ff3d6f7"
NW_007378659.1	RepeatMasker	Unknown	7911	8332	3384	+	.	ID="RND-5_FAMILY-2144";Tend="1323";Tstart="903";shortTE="F";uid="1a227b5a-cfd0-4b1f-b828-38405c14eace"
NW_007378659.1	RepeatMasker	Unknown	60640	60766	921	+	.	ID="RND-6_FAMILY-8012";Tend="489";Tstart="363";shortTE="F";uid="2cab4803-bc2d-43e8-916d-acad98f4a523"
NW_007378659.1	RepeatMasker	Unknown	84043	84318	2082	+	.	ID="RND-1_FAMILY-122";Tend="1057";Tstart="801";shortTE="F";uid="8d1aab03-de89-4537-b3b1-79a720e1bf5c"
NW_007378659.1	RepeatMasker	Unknown	80574	81220	3257	+	.	ID="RND-5_FAMILY-7405";Tend="1292";Tstart="653";shortTE="F";uid="8e558eeb-c627-4930-8cfe-58b5f1aaf283"
NW_007378659.1	RepeatMasker	Unknown	76439	76591	804	+	.	ID="RND-1_FAMILY-371";Tend="524";Tstart="389";shortTE="F";uid="08d7fa4c-fb46-4a1b-af34-9db201933244"
NW_007378659.1	RepeatMasker	Unknown	15969	16079	673	+	.	ID="RND-6_FAMILY-1666";Tend="1014";Tstart="901";shortTE="F";uid="a57aabd9-7e38-4303-ad2a-94105ce831cd"
NW_007378659.1	RepeatMasker	SINE/5S	17278	17511	1266	+	.	ID="RND-1_FAMILY-103";Tend="903";Tstart="659";shortTE="F";uid="a468becd-9aab-4ddc-9874-6c5407c193d1"
NW_007378659.1	RepeatMasker	DNA/TcMar-Tc1	64950	65118	762	+	.	ID="RND-1_FAMILY-436";Tend="760";Tstart="626";shortTE="F";uid="89f3c36c-db2a-4fe8-a679-4bb66e7c4148"
NW_007378659.1	RepeatMasker	RC/Helitron	74782	75011	559	+	.	ID="RND-1_FAMILY-442";TEgroup="ctg_1220%7CRND-1_FAMILY-442%7C1";Tend="1828";Tstart="1747";shortTE="T";uid="6e4447a0-5071-4100-9d62-fd92cafbe6f0"
NW_007378659.1	RepeatMasker	Unknown	6598	6718	940	+	.	ID="RND-1_FAMILY-155";Tend="1715";Tstart="1598";shortTE="F";uid="26d2f725-f53a-47a1-92c9-562330e8f445"
NW_007378659.1	RepeatMasker	Unknown	951	1100	840	+	.	ID="RND-1_FAMILY-131";Tend="1205";Tstart="1060";shortTE="F";uid="517f93bd-9ba6-4f8a-bf52-d909273fbada"
NW_007378659.1	RepeatMasker	Unknown	23455	23672	1411	+	.	ID="RND-6_FAMILY-1666";Tend="1015";Tstart="796";shortTE="F";uid="af1e9aea-eca8-4035-96e9-a1a4e85c0c06"
NW_007378659.1	RepeatMasker	Unknown	18867	19000	1113	+	.	ID="RND-6_FAMILY-29318";Tend="1301";Tstart="1168";shortTE="F";uid="ee5ac4bc-d833-4c8c-ad98-9bb4cd4b06ae"
NW_007378659.1	RepeatMasker	Unknown	85786	87729	6481	+	.	ID="RND-5_FAMILY-7405";Tend="1850";Tstart="194";shortTE="F";uid="1ca1a70d-0031-49fe-a809-cb106beee031"
NW_007378659.1	RepeatMasker	Satellite	11862	12103	1701	+	.	ID="RND-1_FAMILY-51";Tend="1037";Tstart="783";shortTE="F";uid="50d35ae7-66d6-4a0e-ae98-0484b669672d"
NW_007378659.1	RepeatMasker	Unknown	47079	47356	2101	+	.	ID="RND-1_FAMILY-94";Tend="1287";Tstart="995";shortTE="F";uid="27b0f7d7-7f9d-4d71-99f7-8a3541a93909"
NW_007378659.1	RepeatMasker	Unknown	56113	56224	759	+	.	ID="RND-5_FAMILY-6498";Tend="969";Tstart="863";shortTE="F";uid="a0847770-1ef2-4110-bc71-6ea739453367"
NW_007378659.1	RepeatMasker	SINE/B4	79299	79506	968	+	.	ID="RND-5_FAMILY-761";Tend="981";Tstart="769";shortTE="F";uid="d846c62f-d496-424a-8df3-dca5ba69c080"
NW_007378659.1	RepeatMasker	LTR/Gypsy	27089	27337	766	+	.	ID="RND-6_FAMILY-6192";Tend="1841";Tstart="1605";shortTE="F";uid="4864f601-ce2c-4320-96df-ea7902a5a231"
NW_007378659.1	RepeatMasker	Unknown	4331	4750	3263	-	.	ID="RND-6_FAMILY-62244";Tend="1104";Tstart="685";shortTE="F";uid="713f3a89-0e08-4f30-b7a4-810677acf802"
NW_007378659.1	RepeatMasker	Unknown	35000	35188	1563	-	.	ID="RND-6_FAMILY-12407";Tend="1102";Tstart="915";shortTE="F";uid="6ed5a106-8577-42d1-83ae-8ef2fc4abea5"
NW_007378659.1	RepeatMasker	SINE/5S	71653	71791	485	-	.	ID="RND-1_FAMILY-103";Tend="911";Tstart="769";shortTE="F";uid="1a826f5e-3a15-426f-b1fb-bab8a643ea9b"
NW_007378659.1	RepeatMasker	DNA/hAT	37927	38114	1211	-	.	ID="RND-1_FAMILY-307";Tend="679";Tstart="508";shortTE="F";uid="abab6dd2-cd0f-4c1f-a48a-594695b3363c"
NW_007378659.1	RepeatMasker	RC/Helitron	69493	69723	925	-	.	ID="RND-6_FAMILY-8282";Tend="1089";Tstart="857";shortTE="F";uid="fd9ca024-94c0-4a8a-8b70-e02e43640014"
NW_007378659.1	RepeatMasker	Unknown	13410	13597	1582	-	.	ID="RND-1_FAMILY-275";Tend="1062";Tstart="875";shortTE="F";uid="e66d9a97-4f02-4909-a6f8-b737652bb1a3"
NW_007378659.1	RepeatMasker	SINE/tRNA-Core	63758	63871	864	-	.	ID="RND-6_FAMILY-3547";Tend="1889";Tstart="1776";shortTE="F";uid="b27eb1ce-2004-4d0e-baae-f9943349d0ae"
NW_007378659.1	RepeatMasker	DNA/Maverick	42448	42728	1553	-	.	ID="RND-1_FAMILY-84";Tend="1087";Tstart="786";shortTE="F";uid="1b2cb7ba-19cd-4aa4-a6ae-d4bc30a34c0d"
NW_007378659.1	RepeatMasker	Unknown	24352	24572	1825	-	.	ID="RND-1_FAMILY-297";Tend="973";Tstart="753";shortTE="F";uid="9cef635c-30ed-46ca-9655-a71cb1d50d29"
NW_007378659.1	RepeatMasker	SINE/5S	31608	31832	1318	-	.	ID="RND-1_FAMILY-103";Tend="903";Tstart="670";shortTE="F";uid="9cf8a684-9f39-4069-8808-179fef5988a8"
NW_007378659.1	RepeatMasker	Unknown	40939	41599	2456	-	.	ID="RND-1_FAMILY-137";Tend="1409";Tstart="790";shortTE="F";uid="15362870-8997-473d-b107-e09ae7c32567"
NW_007378659.1	RepeatMasker	Unknown	6715	7093	1641	-	.	ID="RND-1_FAMILY-96";Tend="1314";Tstart="946";shortTE="F";uid="cae885bf-8ac3-417e-ac91-0d7e25a8af2d"
NW_007378659.1	RepeatMasker	Unknown	85154	85458	2045	-	.	ID="RND-5_FAMILY-7405";Tend="573";Tstart="268";shortTE="F";uid="6a97f1df-34f4-43e3-9027-08a7dada3636"
NW_007378659.1	RepeatMasker	Unknown	6378	6508	869	-	.	ID="RND-6_FAMILY-3964";Tend="1020";Tstart="880";shortTE="F";uid="53710c8e-0f25-4347-9ad3-af5c674feb59"
NW_007378659.1	RepeatMasker	LINE/L1-Tx1	4763	4914	457	-	.	ID="RND-1_FAMILY-1";Tend="1596";Tstart="1454";shortTE="F";uid="9a1be92c-c0e1-447b-b809-f71a6bf9a8d5"
NW_007378659.1	RepeatMasker	LINE/Penelope	11319	11443	807	-	.	ID="RND-6_FAMILY-1904";Tend="1087";Tstart="958";shortTE="F";uid="f1ee049f-82e9-4b17-b8d9-82a35852b387"
NW_007378659.1	RepeatMasker	Unknown	61379	61483	660	-	.	ID="RND-1_FAMILY-65";Tend="1061";Tstart="953";shortTE="F";uid="210645e1-3e23-4753-8682-a51e00b5a7e4"
NW_007378659.1	RepeatMasker	Unknown	40792	40941	1197	-	.	ID="RND-1_FAMILY-415";Tend="1106";Tstart="952";shortTE="F";uid="29172f6f-e513-42a7-befe-3ad83082a440"
NW_007378659.1	RepeatMasker	Unknown	55394	55619	1594	-	.	ID="RND-1_FAMILY-106";Tend="1092";Tstart="868";shortTE="F";uid="5f04991d-f9cf-455d-b96c-3d7dc39d6bd0"
NW_007378659.1	RepeatMasker	Unknown	68894	69081	1193	-	.	ID="RND-1_FAMILY-106";Tend="1163";Tstart="973";shortTE="F";uid="b857b706-dda8-497e-8d27-67f2cbb9a299"
NW_007378659.1	RepeatMasker	Unknown	5525	5999	3506	-	.	ID="RND-5_FAMILY-2144";Tend="1529";Tstart="1076";shortTE="F";uid="aeaf4291-8e0f-40c6-9c47-afba11c06336"
NW_007378659.1	RepeatMasker	RC/Helitron	48051	48508	1216	-	.	ID="RND-1_FAMILY-570";TEgroup="ctg_1220%7CRND-1_FAMILY-570%7C1";Tend="1116";Tstart="875";shortTE="F";uid="91a62808-dd49-4a9c-a8c8-937ea78aa87d"
NW_007378659.1	RepeatMasker	Unknown	92228	92991	4106	-	.	ID="RND-5_FAMILY-7405";Tend="1514";Tstart="762";shortTE="F";uid="a85424c9-7b2c-4c2e-a558-c7a5e2fa8425"
NW_007378659.1	RepeatMasker	Unknown	27515	27880	1620	-	.	ID="RND-6_FAMILY-12407";Tend="1031";Tstart="669";shortTE="F";uid="ff090b4f-bdeb-4564-873d-0e9903e11f1a"
NW_007378659.1	RepeatMasker	SINE/tRNA-Meta	59354	59599	453	-	.	ID="RND-1_FAMILY-97";TEgroup="ctg_1220%7CRND-1_FAMILY-97%7C2";Tend="976";Tstart="843";shortTE="T";uid="0bc6c96e-d978-43d7-8467-edbfe59912f3"
NW_007378659.1	RepeatMasker	SINE/ID	40319	40602	637	-	.	ID="RND-1_FAMILY-4";Tend="1341";Tstart="1065";shortTE="F";uid="75501f6d-2cb6-4628-9286-8f14635edb6d"
NW_007378659.1	RepeatMasker	Unknown	24575	24751	1137	-	.	ID="RND-5_FAMILY-8766";Tend="1075";Tstart="909";shortTE="F";uid="2dc91b51-98f5-4906-8125-4def404d5136"
NW_007378659.1	RepeatMasker	Unknown	91364	91998	3214	-	.	ID="RND-5_FAMILY-7405";Tend="1292";Tstart="245";shortTE="F";uid="fc209c9f-9463-4ef4-8aaa-eac2baaac30e"
NW_007378659.1	RepeatMasker	Unknown	62559	62796	1587	-	.	ID="RND-1_FAMILY-73";Tend="948";Tstart="711";shortTE="F";uid="3a48761e-5600-440f-92da-488e2b94ae5a"
NW_007378659.1	RepeatMasker	Unknown	16470	16680	1240	-	.	ID="RND-6_FAMILY-1666";Tend="1020";Tstart="810";shortTE="F";uid="a336ff42-0d74-40d9-ab30-0e7bb272cd9a"
NW_007378659.1	RepeatMasker	SINE/tRNA-Core	62898	63011	862	-	.	ID="RND-6_FAMILY-3547";Tend="1889";Tstart="1776";shortTE="F";uid="4907c0ea-d93b-463e-b25a-6879449ff053"
NW_007378659.1	RepeatMasker	Unknown	19241	19465	1757	-	.	ID="RND-6_FAMILY-62244";Tend="1105";Tstart="881";shortTE="F";uid="9d2d1a2e-e9b3-413d-93f9-23fc38b411d1"
NW_007378659.1	RepeatMasker	SINE/tRNA-Meta	58028	58307	1242	-	.	ID="RND-1_FAMILY-97";TEgroup="ctg_1220%7CRND-1_FAMILY-97%7C1";Tend="992";Tstart="834";shortTE="F";uid="d9f34da5-ac0d-4e49-b4af-0f4426f26486"
NW_007378659.1	RepeatMasker	Unknown	59774	59891	607	-	.	ID="RND-6_FAMILY-2727";Tend="943";Tstart="836";shortTE="F";uid="c089ffdf-7149-4cc2-a77a-72a14b4a1694"
NW_007378659.1	RepeatMasker	SINE/tRNA-Meta	55277	55385	843	-	.	ID="RND-1_FAMILY-97";Tend="976";Tstart="868";shortTE="F";uid="01b90e4c-33c3-4888-86ca-72e1d6fd7097"
NW_007378659.1	RepeatMasker	Unknown	47765	47976	1012	-	.	ID="RND-5_FAMILY-1267";Tend="1077";Tstart="871";shortTE="F";uid="4d85cd83-d856-4c9f-b2fd-591c35700f7c"
NW_007378659.1	RepeatMasker	Satellite	24240	24351	791	-	.	ID="RND-1_FAMILY-51";Tend="1035";Tstart="911";shortTE="F";uid="c8955950-7f15-44fa-a1e9-6e565b154b7c"
NW_007378659.1	RepeatMasker	SINE/5S	19487	19714	1297	-	.	ID="RND-1_FAMILY-103";Tend="903";Tstart="670";shortTE="F";uid="06ec1995-ba8d-4149-a613-739e5709d607"
NW_007378659.1	RepeatMasker	DNA/hAT-Blackjack	61061	61189	695	-	.	ID="RND-1_FAMILY-66";Tend="881";Tstart="763";shortTE="F";uid="7d822afd-18de-4ab0-a703-e4596f4775b6"
NW_007378659.1	RepeatMasker	DNA/TcMar-Tc1	7583	7843	1391	-	.	ID="RND-1_FAMILY-366";Tend="1564";Tstart="1263";shortTE="F";uid="72039800-09d7-49e7-8f81-5c525b0ca1ed"
NW_007378659.1	RepeatMasker	Unknown	78250	78437	1114	-	.	ID="RND-1_FAMILY-106";Tend="1163";Tstart="973";shortTE="F";uid="f2677ef4-9658-4447-8e25-0f823cc920b5"
NW_007378659.1	RepeatMasker	Unknown	46954	47087	587	-	.	ID="RND-1_FAMILY-24";Tend="1993";Tstart="1863";shortTE="F";uid="86e292e6-bb0c-4880-9f15-b4d71ff7b1fe"
NW_007378659.1	RepeatMasker	Unknown	8372	8576	1509	-	.	ID="RND-6_FAMILY-47864";Tend="1584";Tstart="1387";shortTE="F";uid="b3131783-7401-4621-8b57-e691aa822c16"
NW_007378659.1	RepeatMasker	Unknown	61851	62111	1599	-	.	ID="RND-1_FAMILY-106";Tend="1120";Tstart="776";shortTE="F";uid="c7c2c33e-9f08-4736-8d4a-1ea1c9a11d55"
NW_007378659.1	RepeatMasker	SINE/5S	72260	72402	499	-	.	ID="RND-1_FAMILY-103";Tend="914";Tstart="766";shortTE="F";uid="93ca66dd-665e-4185-8a4a-61d9175c61fb"
NW_007378659.1	RepeatMasker	LINE/L1-Tx1	3662	4009	1269	-	.	ID="RND-1_FAMILY-1";Tend="1742";Tstart="1371";shortTE="F";uid="4e0dfb9c-651d-4a26-9ea1-edb22bfa963f"
NW_007378659.1	RepeatMasker	DNA/TcMar-Tc1	6500	6602	842	-	.	ID="RND-1_FAMILY-366";Tend="952";Tstart="850";shortTE="F";uid="d489f391-ca65-4805-8cfd-b84d416ced5a"
NW_007378659.1	RepeatMasker	DNA/hAT	37406	37592	1241	-	.	ID="RND-1_FAMILY-307";Tend="679";Tstart="508";shortTE="F";uid="d7ed0fa5-6792-4987-b496-fbb64951f18c"
NW_007389639.1	RepeatMasker	Unknown	1286	1395	544	+	.	ID="RND-6_FAMILY-17202";Tend="434";Tstart="347";shortTE="F";uid="ecf96b4d-2896-4d86-9410-9279bb53e505"
NW_007499450.1	RepeatMasker	Unknown	1	144	1301	+	.	ID="RND-5_FAMILY-2598";Tend="1076";Tstart="933";shortTE="F";uid="795023b9-c462-49d5-953d-8d31a899b4fd"
NW_007499456.1	RepeatMasker	DNA/hAT-Charlie	1	265	1911	-	.	ID="RND-1_FAMILY-419";Tend="1356";Tstart="1106";shortTE="F";uid="198fd1be-c8f4-42a8-9b73-17183989ee68"
NW_007389641.1	RepeatMasker	LINE/I-Jockey	574	717	413	-	.	ID="RND-6_FAMILY-17814";Tend="1147";Tstart="1013";shortTE="F";uid="122d4939-e989-4aa4-a77e-e5a82cd129f5"
NW_007389641.1	RepeatMasker	LTR	1334	1452	441	-	.	ID="RND-6_FAMILY-548";Tend="1150";Tstart="1034";shortTE="F";uid="ebaef98e-d10c-4e30-937f-eee24294c0e4"
NW_007499459.1	RepeatMasker	LTR/Gypsy	3	265	519	-	.	ID="GYPSY-63_AA-I";Tend="616";Tstart="345";shortTE="F";uid="f8efb7f4-fbe5-4af4-9c92-facb35ad6f67"
NW_007499460.1	RepeatMasker	Unknown	1	265	2097	+	.	ID="RND-5_FAMILY-2144";Tend="1289";Tstart="1022";shortTE="F";uid="067db413-391a-4d9c-968e-aec29d99371a"
NW_007499463.1	RepeatMasker	Unknown	119	265	736	-	.	ID="RND-1_FAMILY-195";Tend="1171";Tstart="1008";shortTE="F";uid="9df21093-84d7-4d0b-b3a1-820cbda672e2"
NW_007499465.1	RepeatMasker	Unknown	1	133	896	+	.	ID="RND-6_FAMILY-45419";Tend="1388";Tstart="1236";shortTE="F";uid="fbe1b3e9-d9f8-4bae-b75d-3a62eaf0e4b8"
NW_007499468.1	RepeatMasker	Unknown	1	265	2301	-	.	ID="RND-6_FAMILY-17515";Tend="778";Tstart="514";shortTE="F";uid="18b4f12c-ee44-4cd5-be14-07e5cfdebd46"
NW_007499475.1	RepeatMasker	Unknown	162	265	760	-	.	ID="RND-6_FAMILY-20204";Tend="1755";Tstart="1653";shortTE="F";uid="b6154877-d742-487f-b301-40e3eade50d2"
NW_007389643.1	RepeatMasker	Unknown	160	333	1213	+	.	ID="RND-6_FAMILY-562";Tend="856";Tstart="667";shortTE="F";uid="63a90eac-9808-457c-bec7-08ac8d7c605d"
NW_007389643.1	RepeatMasker	Unknown	439	969	3399	-	.	ID="RND-1_FAMILY-129";Tend="1270";Tstart="788";shortTE="F";uid="7ee7ba62-83e3-4f88-8c02-38fb58536399"
NW_007389643.1	RepeatMasker	Unknown	969	1083	644	-	.	ID="RND-5_FAMILY-2144";Tend="1000";Tstart="897";shortTE="F";uid="c79daef3-b958-455d-bbe7-e8affbc736d8"
NW_007389643.1	RepeatMasker	Unknown	331	440	900	-	.	ID="RND-1_FAMILY-131";Tend="938";Tstart="829";shortTE="F";uid="f859ab39-6899-4d81-87ad-554a3510b774"
NW_007499480.1	RepeatMasker	RC/Helitron	1	265	1183	+	.	ID="RND-1_FAMILY-228";Tend="1214";Tstart="1005";shortTE="F";uid="497b5e10-6b71-4481-9895-82f42c242c6e"
NW_007499487.1	RepeatMasker	LINE/RTE-BovB	1	130	883	+	.	ID="RND-6_FAMILY-4311";Tend="565";Tstart="435";shortTE="F";uid="71326ebd-77cc-495e-a154-89cdfc680ec2"
NW_007389644.1	RepeatMasker	Unknown	494	725	1731	+	.	ID="RND-1_FAMILY-133";Tend="1103";Tstart="754";shortTE="F";uid="37c683cd-f524-4676-81fa-bb3d2604c8d9"
NW_007389644.1	RepeatMasker	DNA/hAT-Blackjack	704	1400	5016	-	.	ID="RND-1_FAMILY-91";Tend="1841";Tstart="1140";shortTE="F";uid="c84a719b-d57c-4bef-98b8-3b0e7b8655c3"
NW_007499501.1	RepeatMasker	Unknown	62	243	1007	+	.	ID="RND-5_FAMILY-3298";Tend="1011";Tstart="839";shortTE="F";uid="de562723-2853-4b6f-8f0e-ac4a6c94a719"
NW_007499518.1	RepeatMasker	SINE/tRNA-Deu	9	193	478	+	.	ID="RND-1_FAMILY-54";Tend="1077";Tstart="885";shortTE="F";uid="10704179-e50b-496e-910c-53a1acae1a3a"
NW_007499518.1	RepeatMasker	Unknown	1	168	758	-	.	ID="RND-1_FAMILY-52";Tend="1126";Tstart="925";shortTE="F";uid="94e8272b-9852-4941-8c62-a60d07336e3c"
NW_007389647.1	RepeatMasker	DNA/hAT-Tag1	1	128	647	+	.	ID="RND-6_FAMILY-18130";Tend="1435";Tstart="1310";shortTE="F";uid="dfe2b5ad-b1ab-45f7-865a-4e73ff56b927"
NW_007499519.1	RepeatMasker	Unknown	2	265	2307	+	.	ID="RND-1_FAMILY-520";Tend="410";Tstart="147";shortTE="F";uid="69b029a5-8d41-4126-bfd0-4a367a592263"
NW_007499524.1	RepeatMasker	RC/Helitron	1	131	714	-	.	ID="RND-1_FAMILY-228";Tend="1067";Tstart="934";shortTE="F";uid="8789a07e-c0cc-4fe0-a727-0caa555be505"
NW_007389648.1	RepeatMasker	DNA/MULE-MuDR	157	631	2391	+	.	ID="RND-5_FAMILY-284";TEgroup="ctg_12209%7CRND-5_FAMILY-284%7C1";Tend="862";Tstart="408";shortTE="F";uid="c0bef48e-0b6e-423c-86b0-919b06b961f9"
NW_007389648.1	RepeatMasker	Unknown	1007	1226	1951	+	.	ID="RND-6_FAMILY-1666";Tend="1027";Tstart="809";shortTE="F";uid="5d3e4de9-2342-40c0-a672-6e316dacd94a"
NW_007499536.1	RepeatMasker	DNA/PIF-Harbinger	1	133	949	-	.	ID="RND-1_FAMILY-258";Tend="1151";Tstart="1019";shortTE="F";uid="2491cb45-3893-4429-a9da-ac3b12af8b84"
NW_007499537.1	RepeatMasker	Unknown	4	265	1220	-	.	ID="RND-1_FAMILY-486";Tend="893";Tstart="743";shortTE="F";uid="7bd087ea-87fc-4784-b393-bcbb29c91e91"
NW_007378660.1	RepeatMasker	Unknown	61604	62468	5728	+	.	ID="RND-5_FAMILY-3180";Tend="764";Tstart="9";shortTE="F";uid="b94f4b08-c0e1-49bc-823f-54c2633f7fbd"
NW_007378660.1	RepeatMasker	Unknown	38426	38866	2964	+	.	ID="RND-6_FAMILY-4686";Tend="882";Tstart="440";shortTE="F";uid="78e502ca-8ff4-43fa-bf8a-9073826193c2"
NW_007378660.1	RepeatMasker	Unknown	24638	24788	1083	+	.	ID="RND-6_FAMILY-4643";Tend="647";Tstart="490";shortTE="F";uid="546da645-aba4-4c36-b617-2eb7bd379800"
NW_007378660.1	RepeatMasker	SINE/tRNA-Meta	57876	58037	838	+	.	ID="RND-1_FAMILY-97";Tend="987";Tstart="832";shortTE="F";uid="28e769e1-486e-4cef-be4f-475013bce744"
NW_007378660.1	RepeatMasker	LTR/Gypsy	62608	62757	507	+	.	ID="RND-1_FAMILY-60";Tend="1181";Tstart="1042";shortTE="F";uid="0a75572f-8457-466c-9b84-8ffeb94a85da"
NW_007378660.1	RepeatMasker	Unknown	65662	66313	4993	+	.	ID="RND-5_FAMILY-3180";Tend="612";Tstart="1";shortTE="F";uid="cabfcc19-f71c-4b82-ad10-11a2a2d566d2"
NW_007378660.1	RepeatMasker	Unknown	5756	5924	1456	+	.	ID="RND-5_FAMILY-3163";Tend="1268";Tstart="1100";shortTE="F";uid="aa3b1502-f37d-44de-a5d1-8360c4698fcb"
NW_007378660.1	RepeatMasker	RC/Helitron	33403	33655	1809	+	.	ID="RND-6_FAMILY-8282";Tend="1060";Tstart="807";shortTE="F";uid="520593f8-a933-4db2-b855-2fdbb09df5d3"
NW_007378660.1	RepeatMasker	Unknown	2543	2662	983	+	.	ID="RND-1_FAMILY-195";Tend="1282";Tstart="1166";shortTE="F";uid="45eef7de-86d0-4af1-8f3f-09e49818b5c4"
NW_007378660.1	RepeatMasker	SINE/tRNA-RTE	33290	33393	564	+	.	ID="RND-1_FAMILY-22";Tend="1361";Tstart="1277";shortTE="F";uid="cd9aacc9-7db2-4ac5-bdae-f8f5280da1af"
NW_007378660.1	RepeatMasker	SINE/ID	21406	21521	612	+	.	ID="RND-1_FAMILY-5";Tend="1623";Tstart="1507";shortTE="F";uid="d2efbfb4-add2-444f-a961-1d55f9bc2150"
NW_007378660.1	RepeatMasker	DNA/TcMar-Tc1	23325	23430	729	+	.	ID="RND-1_FAMILY-360";Tend="627";Tstart="521";shortTE="F";uid="c946f43a-300a-4f8d-a5a6-f4c0ed768268"
NW_007378660.1	RepeatMasker	LTR	17684	17857	1507	+	.	ID="RND-6_FAMILY-548";Tend="1133";Tstart="960";shortTE="F";uid="05df1cc2-4288-4086-ba93-403995c3b99d"
NW_007378660.1	RepeatMasker	DNA/TcMar-Tc1	24030	24140	666	+	.	ID="RND-1_FAMILY-360";Tend="627";Tstart="521";shortTE="F";uid="802a15a1-d3de-4260-8088-b74a458946ba"
NW_007378660.1	RepeatMasker	SINE/ID	41926	42111	893	+	.	ID="RND-1_FAMILY-4";Tend="903";Tstart="721";shortTE="F";uid="30dfa2e3-400c-4702-a661-030e79fab569"
NW_007378660.1	RepeatMasker	Unknown	69010	69471	3255	+	.	ID="RND-1_FAMILY-130";Tend="1419";Tstart="957";shortTE="F";uid="8c2aa491-d420-40f3-927a-a5c8a0af7bb7"
NW_007378660.1	RepeatMasker	LINE/I	2352	2565	1469	+	.	ID="RND-6_FAMILY-14180";Tend="1090";Tstart="881";shortTE="F";uid="1c709e57-02eb-47c1-98e4-9ccdbf42e702"
NW_007378660.1	RepeatMasker	Unknown	88695	89497	3073	+	.	ID="RND-1_FAMILY-717";TEgroup="ctg_1221%7CRND-1_FAMILY-717%7C1";Tend="1310";Tstart="700";shortTE="F";uid="43e61b88-1332-4892-9c30-bb6dcdbf7332"
NW_007378660.1	RepeatMasker	Unknown	7197	7375	1407	+	.	ID="RND-1_FAMILY-275";Tend="1045";Tstart="875";shortTE="F";uid="10ddf0a3-ec19-4336-98d4-f33f8f9d106f"
NW_007378660.1	RepeatMasker	Unknown	13320	13847	2992	+	.	ID="RND-1_FAMILY-64";Tend="1454";Tstart="953";shortTE="F";uid="a359ee99-446d-432e-b620-d654fb0e9fc8"
NW_007378660.1	RepeatMasker	Unknown	16975	17397	3250	+	.	ID="RND-6_FAMILY-62244";Tend="1106";Tstart="689";shortTE="F";uid="b81ec35d-445e-4be1-b486-e2c3d33e0930"
NW_007378660.1	RepeatMasker	SINE/ID	89754	90160	592	+	.	ID="RND-1_FAMILY-3";TEgroup="ctg_1221%7CRND-1_FAMILY-3%7C1";Tend="986";Tstart="833";shortTE="F";uid="aded01de-96a9-4fef-acff-504e04dbe8b6"
NW_007378660.1	RepeatMasker	Unknown	53366	53611	1869	+	.	ID="RND-5_FAMILY-15355";Tend="1041";Tstart="790";shortTE="F";uid="43e813cb-69e5-4acd-a453-c233620c61e1"
NW_007378660.1	RepeatMasker	Unknown	79202	79361	1584	+	.	ID="RND-6_FAMILY-44247";Tend="959";Tstart="283";shortTE="F";uid="0e478fbf-8a5b-4c40-ae50-aabdfdf63c7a"
NW_007378660.1	RepeatMasker	Unknown	57368	57709	728	+	.	ID="RND-1_FAMILY-846";TEgroup="ctg_1221%7CRND-1_FAMILY-846%7C1";Tend="333";Tstart="78";shortTE="T";uid="c3bd51aa-375a-42fc-b9de-cf97274aea22"
NW_007378660.1	RepeatMasker	Unknown	64477	64672	1352	+	.	ID="RND-1_FAMILY-243";Tend="952";Tstart="768";shortTE="F";uid="c5e3efed-8f36-4227-811b-8f5c5a7343c7"
NW_007378660.1	RepeatMasker	Unknown	56134	56511	740	-	.	ID="RND-6_FAMILY-62244";TEgroup="ctg_1221%7CRND-6_FAMILY-62244%7C1";Tend="951";Tstart="728";shortTE="F";uid="6a2c106a-53e7-45c8-add3-6c3878e9590f"
NW_007378660.1	RepeatMasker	Unknown	70303	70604	2646	-	.	ID="RND-6_FAMILY-62244";Tend="988";Tstart="687";shortTE="F";uid="88c791e9-dfd6-4f5a-9bcf-471b3133734d"
NW_007378660.1	RepeatMasker	Unknown	16211	16382	1325	-	.	ID="RND-6_FAMILY-5491";Tend="196";Tstart="3";shortTE="F";uid="928d598c-ff3c-4850-830e-c33c5756869a"
NW_007378660.1	RepeatMasker	LTR/Gypsy	33428	33815	1287	-	.	ID="RND-6_FAMILY-5186";Tend="1123";Tstart="671";shortTE="F";uid="89c1f120-9969-480b-be98-b4b232809b12"
NW_007378660.1	RepeatMasker	Unknown	50572	50712	736	-	.	ID="RND-1_FAMILY-195";Tend="1478";Tstart="1393";shortTE="F";uid="ccd4887a-df7a-4126-98ef-b883939047a6"
NW_007378660.1	RepeatMasker	DNA/Maverick	1706	1807	810	-	.	ID="RND-5_FAMILY-1595";Tend="1203";Tstart="1105";shortTE="F";uid="da18219b-b1e4-436d-a711-295f90ba77ad"
NW_007378660.1	RepeatMasker	LTR/Gypsy	88291	88519	604	-	.	ID="RND-1_FAMILY-60";Tend="1205";Tstart="986";shortTE="F";uid="c8fb36e9-1eff-4563-b400-e0549680a589"
NW_007378660.1	RepeatMasker	Satellite	79629	79797	1290	-	.	ID="RND-6_FAMILY-2981";Tend="1118";Tstart="948";shortTE="F";uid="1cf88250-f4b2-4b98-9227-1a49f76dcd6d"
NW_007378660.1	RepeatMasker	SINE/tRNA-Deu	42391	42543	1227	-	.	ID="RND-1_FAMILY-835";Tend="911";Tstart="761";shortTE="F";uid="c095ed0f-43ae-47c6-ac5f-986e77273c00"
NW_007378660.1	RepeatMasker	LTR	21520	21738	1816	-	.	ID="RND-6_FAMILY-548";Tend="1168";Tstart="955";shortTE="F";uid="bbd6a591-eb31-46f9-beb7-93b695d76b9f"
NW_007378660.1	RepeatMasker	Unknown	79473	79588	681	-	.	ID="RND-1_FAMILY-723";Tend="1523";Tstart="1412";shortTE="F";uid="a52670d8-520f-4df2-986f-5c8f387aa0bf"
NW_007378660.1	RepeatMasker	SINE/ID	52182	52399	855	-	.	ID="RND-1_FAMILY-5";Tend="1722";Tstart="1533";shortTE="F";uid="4f79932e-f78e-4c48-a86d-e5377adb01a7"
NW_007378660.1	RepeatMasker	Unknown	81772	81872	755	-	.	ID="RND-5_FAMILY-1582";Tend="655";Tstart="558";shortTE="F";uid="eaf4cfa5-d9b5-4ff8-a482-dcf4fa0370c1"
NW_007378660.1	RepeatMasker	DNA/Sola-2	24790	24944	1303	-	.	ID="RND-1_FAMILY-789";Tend="1167";Tstart="1009";shortTE="F";uid="eba3787b-90eb-499a-8ee5-cc681d0fe640"
NW_007378660.1	RepeatMasker	RC/Helitron	32356	32678	2734	-	.	ID="RND-6_FAMILY-24038";Tend="1074";Tstart="764";shortTE="F";uid="1196e5d8-1b76-4217-ab8e-6fdde9d12e0b"
NW_007378660.1	RepeatMasker	Unknown	41952	42135	1042	-	.	ID="RND-6_FAMILY-2666";Tend="1730";Tstart="1548";shortTE="F";uid="ff90dc2e-30da-4d70-8c5f-70c7d5c44164"
NW_007378660.1	RepeatMasker	Unknown	45615	46842	4690	-	.	ID="RND-5_FAMILY-1582";Tend="1787";Tstart="541";shortTE="F";uid="68bd9c84-2d93-4ade-8066-d827d03e154d"
NW_007378660.1	RepeatMasker	Unknown	6394	6971	4884	-	.	ID="RND-6_FAMILY-12407";Tend="1423";Tstart="828";shortTE="F";uid="f0efa384-213e-4d95-959e-f42f8ad26c8b"
NW_007378660.1	RepeatMasker	Unknown	2249	2353	689	-	.	ID="RND-5_FAMILY-3163";Tend="1381";Tstart="1274";shortTE="F";uid="ee4b6c2c-999e-45e1-bad8-976410d280a9"
NW_007378660.1	RepeatMasker	RC/Helitron	28848	29131	2029	-	.	ID="RND-6_FAMILY-8282";Tend="1116";Tstart="831";shortTE="F";uid="0e7a4f25-3082-4ace-a0d5-610374b77f69"
NW_007378660.1	RepeatMasker	DNA/hAT-Charlie	79980	80118	960	-	.	ID="rnd-5_family-138";Tend="880";Tstart="684";shortTE="F";uid="ff9e4f3d-de96-4a05-824f-c97021949441"
NW_007378660.1	RepeatMasker	DNA/Academ-1	90159	90343	1265	-	.	ID="RND-6_FAMILY-15514";Tend="1367";Tstart="1177";shortTE="F";uid="cb97cabb-f06e-48b8-b3d9-474a61e8f16d"
NW_007378660.1	RepeatMasker	Unknown	51632	52124	3455	-	.	ID="RND-6_FAMILY-62244";Tend="1253";Tstart="660";shortTE="F";uid="93e87468-e3df-4cfd-a54b-779544dd6fbb"
NW_007378660.1	RepeatMasker	Unknown	47806	48355	3850	-	.	ID="RND-5_FAMILY-8446";Tend="716";Tstart="172";shortTE="F";uid="a7b2e06d-a6bc-4d3d-b8e3-555de75da3e4"
NW_007378660.1	RepeatMasker	Unknown	57119	57383	1929	-	.	ID="RND-6_FAMILY-62244";Tend="1105";Tstart="803";shortTE="F";uid="c59ae753-34b2-42b0-9736-d4d1f3d6227e"
NW_007378660.1	RepeatMasker	Unknown	55989	56151	1028	-	.	ID="RND-6_FAMILY-3438";Tend="1253";Tstart="1093";shortTE="F";uid="a09c7750-e735-4a0b-88c5-c3eb222dc382"
NW_007378660.1	RepeatMasker	SINE/tRNA-Core	42180	42300	1033	-	.	ID="RND-6_FAMILY-3547";Tend="1895";Tstart="1775";shortTE="F";uid="c1926989-e7e5-4c5d-ba23-5ac4271421cd"
NW_007378660.1	RepeatMasker	Unknown	78885	79201	1598	-	.	ID="RND-6_FAMILY-12407";Tend="1415";Tstart="1166";shortTE="F";uid="2b446b5f-6322-4801-b0f7-cdf610df2f3f"
NW_007389649.1	RepeatMasker	SINE/ID	439	552	557	+	.	ID="RND-1_FAMILY-4";Tend="1805";Tstart="1690";shortTE="F";uid="fd1896cf-587a-481a-a821-6d6f9f647292"
NW_007389649.1	RepeatMasker	SINE/tRNA-Deu	179	509	2285	+	.	ID="RND-1_FAMILY-54";Tend="1138";Tstart="801";shortTE="F";uid="cf1623c6-d600-4c43-8775-088149246fbc"
NW_007389649.1	RepeatMasker	SINE/ID	791	1019	1467	-	.	ID="RND-1_FAMILY-9";Tend="1008";Tstart="787";shortTE="F";uid="fe0c83d9-2cf9-47ac-b2d6-c61e58df8672"
NW_007499547.1	RepeatMasker	Unknown	1	102	448	+	.	ID="RND-5_FAMILY-5725";Tend="807";Tstart="707";shortTE="F";uid="e46e2090-ff05-49a9-9b9f-7bedc3fc1f11"
NW_007499548.1	RepeatMasker	Unknown	4	174	816	-	.	ID="RND-6_FAMILY-51043";Tend="348";Tstart="178";shortTE="F";uid="5894b0d2-8ace-468e-b058-5d549f3e188e"
NW_007499549.1	RepeatMasker	LTR/Gypsy	131	265	765	-	.	ID="RND-6_FAMILY-7101";Tend="974";Tstart="847";shortTE="F";uid="98d4e397-e6a0-4b77-8c84-e23a0aab9757"
NW_007499550.1	RepeatMasker	LTR/Gypsy	48	243	850	+	.	ID="RND-6_FAMILY-6192";Tend="1841";Tstart="1641";shortTE="F";uid="7b054901-2edd-405d-b46d-c2258df67534"
NW_007499550.1	RepeatMasker	Unknown	14	211	936	-	.	ID="RND-6_FAMILY-2666";Tend="1733";Tstart="1512";shortTE="F";uid="3b0f6ba8-b5be-447c-b6c8-fcc06d22c3ad"
NW_007499554.1	RepeatMasker	Unknown	103	233	559	-	.	ID="RND-1_FAMILY-70";Tend="1041";Tstart="897";shortTE="F";uid="5a5a7767-3149-4e0e-82c9-d49c83923acd"
NW_007499556.1	RepeatMasker	LINE/L1-Tx1	1	109	592	+	.	ID="RND-4_FAMILY-112";Tend="1794";Tstart="1686";shortTE="F";uid="f6611bb7-cad2-4266-8285-b279342b5153"
NW_007389651.1	RepeatMasker	RC/Helitron	347	1156	7209	+	.	ID="RND-1_FAMILY-118";Tend="1493";Tstart="657";shortTE="F";uid="7e750922-dbb6-43fe-8cdd-7c18d5520a97"
NW_007499561.1	RepeatMasker	SINE/5S	108	211	655	+	.	ID="RND-1_FAMILY-103";Tend="754";Tstart="651";shortTE="F";uid="bed046ec-ec79-4540-bbff-45e150a60e48"
NW_007499563.1	RepeatMasker	Unknown	95	216	849	+	.	ID="RND-1_FAMILY-70";Tend="1043";Tstart="911";shortTE="F";uid="95ae0259-1ab0-457c-be40-5839ab84e422"
NW_007499565.1	RepeatMasker	SINE/ID	1	252	1390	-	.	ID="RND-1_FAMILY-16";Tend="1085";Tstart="625";shortTE="F";uid="f2e31abe-78d8-4d30-b7e2-b796014d9e1b"
NW_007499568.1	RepeatMasker	Unknown	155	265	559	-	.	ID="RND-6_FAMILY-23725";Tend="1345";Tstart="1241";shortTE="F";uid="1abae5f0-12c4-4f2f-b386-3510454f1a0c"
NW_007389652.1	RepeatMasker	DNA/hAT-hATm	259	404	570	+	.	ID="RND-6_FAMILY-23";Tend="1890";Tstart="1746";shortTE="F";uid="6bd9fa45-1422-42b9-adbe-07af90389413"
NW_007389652.1	RepeatMasker	Unknown	510	667	819	+	.	ID="RND-1_FAMILY-166";Tend="942";Tstart="777";shortTE="F";uid="e3fd3c46-6ab9-4971-8f66-d55cae719105"
NW_007389652.1	RepeatMasker	Unknown	258	381	604	-	.	ID="RND-1_FAMILY-31";Tend="1606";Tstart="1483";shortTE="F";uid="54752af5-b031-4765-993c-83a19d7b1805"
NW_007499571.1	RepeatMasker	SINE/ID	97	265	874	+	.	ID="RND-1_FAMILY-16";Tend="1008";Tstart="834";shortTE="F";uid="bb3ac59f-8144-4443-b891-7c8f0ea71b36"
NW_007499575.1	RepeatMasker	SINE/tRNA-Deu	104	251	498	+	.	ID="RND-1_FAMILY-54";Tend="1392";Tstart="1242";shortTE="F";uid="c68a0681-2575-4bd8-a2ce-e4d5f8486482"
NW_007499576.1	RepeatMasker	Unknown	110	265	882	+	.	ID="RND-6_FAMILY-1666";Tend="943";Tstart="788";shortTE="F";uid="fe47d9c8-f20d-4532-8d56-ef68e4ec5b07"
NW_007499577.1	RepeatMasker	DNA/TcMar-Tc1	1	257	2029	+	.	ID="RND-1_FAMILY-574";Tend="1440";Tstart="1176";shortTE="F";uid="c240f063-e812-4a65-a558-7be2d301a5b9"
NW_007389653.1	RepeatMasker	RC/Helitron	1272	1476	435	+	.	ID="HELITRON-1_NVI";Tend="5386";Tstart="5182";shortTE="F";uid="db395137-cc7f-4172-8a4b-b9902c91ce37"
NW_007389653.1	RepeatMasker	RC/Helitron	270	723	819	+	.	ID="HELITRON-1_SI";Tend="2854";Tstart="2497";shortTE="F";uid="7c83ac71-5883-4c6c-8b80-019429d7d092"
NW_007499581.1	RepeatMasker	DNA/Sola-2	158	265	875	+	.	ID="RND-1_FAMILY-95";Tend="932";Tstart="828";shortTE="F";uid="923d9698-1ed5-4c0b-b220-96d6637300b6"
NW_007499581.1	RepeatMasker	Unknown	1	158	1332	+	.	ID="RND-6_FAMILY-47864";Tend="1562";Tstart="1405";shortTE="F";uid="9b89b067-8192-4f3d-822c-d6cdd847d518"
NW_007499585.1	RepeatMasker	LINE/RTE-BovB	28	186	505	-	.	ID="RND-6_FAMILY-4311";Tend="527";Tstart="377";shortTE="F";uid="e5b52509-1dfb-4a6c-8b05-189c97d97729"
NW_007499587.1	RepeatMasker	Satellite	87	262	1267	-	.	ID="RND-1_FAMILY-51";Tend="1033";Tstart="839";shortTE="F";uid="71473234-4c21-4890-89f7-21b0d79ca95b"
NW_007389654.1	RepeatMasker	SINE/tRNA-Core	1	242	649	+	.	ID="RND-1_FAMILY-72";Tend="1124";Tstart="941";shortTE="F";uid="c86baf0b-154e-4d99-b5fb-bffa56d1cdfb"
NW_007389654.1	RepeatMasker	LINE/L1-Tx1	1198	1299	437	-	.	ID="RND-4_FAMILY-112";Tend="830";Tstart="713";shortTE="F";uid="f865cd1a-9ef0-4657-85a1-1729a84cd2fa"
NW_007499590.1	RepeatMasker	Unknown	113	254	819	-	.	ID="RND-1_FAMILY-166";Tend="942";Tstart="789";shortTE="F";uid="42532e93-6682-4b59-844d-902bdc3932c3"
NW_007499592.1	RepeatMasker	SINE/tRNA-RTE	7	200	945	+	.	ID="RND-5_FAMILY-947";Tend="833";Tstart="638";shortTE="F";uid="36e77dc7-0a77-419b-9d66-d6f13044b628"
NW_007499593.1	RepeatMasker	Unknown	25	172	739	+	.	ID="RND-1_FAMILY-82";Tend="424";Tstart="286";shortTE="F";uid="bc187b8d-33d4-45de-975f-907a472d667f"
NW_007499595.1	RepeatMasker	SINE/ID	80	238	756	-	.	ID="RND-1_FAMILY-16";Tend="1071";Tstart="913";shortTE="F";uid="05fa3bcc-45bd-4d03-8460-a66c766af238"
NW_007389655.1	RepeatMasker	Unknown	1198	1333	516	+	.	ID="RND-1_FAMILY-155";Tend="1693";Tstart="1580";shortTE="F";uid="3dab489b-7374-4819-b92d-1db957af12a8"
NW_007389655.1	RepeatMasker	SINE/tRNA-RTE	22	274	1566	+	.	ID="RND-1_FAMILY-22";Tend="2107";Tstart="1869";shortTE="F";uid="f9428a2c-f6fc-48bb-a8c0-5f9e33a0b0c6"
NW_007389655.1	RepeatMasker	Unknown	982	1114	497	+	.	ID="RND-6_FAMILY-2666";Tend="1628";Tstart="1486";shortTE="F";uid="b6154176-d326-43d1-9c5e-01c460342436"
NW_007499599.1	RepeatMasker	Unknown	1	265	2331	-	.	ID="RND-1_FAMILY-575";Tend="1514";Tstart="1250";shortTE="F";uid="231fbaa5-f3e4-4b5c-9af3-575fe1279ea3"
NW_007499600.1	RepeatMasker	SINE/tRNA-Deu	1	118	1040	-	.	ID="RND-6_FAMILY-17372";Tend="719";Tstart="602";shortTE="F";uid="15cec5ce-67ea-46a1-9e17-dc2794adc030"
NW_007499601.1	RepeatMasker	RC/Helitron	6	139	1143	-	.	ID="RND-1_FAMILY-437";Tend="961";Tstart="827";shortTE="F";uid="94e2b94e-5476-4464-ba41-de0ed59b615a"
NW_007499607.1	RepeatMasker	Unknown	61	265	1545	-	.	ID="RND-5_FAMILY-3163";Tend="1388";Tstart="1196";shortTE="F";uid="65c4f297-2431-4b5f-a24a-a7a7e368cf78"
NW_007499609.1	RepeatMasker	Unknown	1	265	2216	+	.	ID="RND-1_FAMILY-93";Tend="1400";Tstart="1135";shortTE="F";uid="bbc4868f-6a35-4b6b-b1c2-c16487c772a1"
NW_007499616.1	RepeatMasker	LINE/RTE-BovB	17	264	466	-	.	ID="RTE-36_LMI";Tend="1497";Tstart="1254";shortTE="F";uid="37bd7e3d-f590-45a6-9527-e3232633dff5"
NW_007389657.1	RepeatMasker	RC/Helitron	236	350	783	+	.	ID="RND-5_FAMILY-3149";Tend="932";Tstart="818";shortTE="F";uid="4d3a9168-6abc-4166-ba74-069423dd8a97"
NW_007389657.1	RepeatMasker	Unknown	630	847	1191	-	.	ID="RND-5_FAMILY-8766";Tend="1149";Tstart="937";shortTE="F";uid="5bb6c49e-c26d-4487-830e-9f42a52e892f"
NW_007499623.1	RepeatMasker	SINE/ID	1	111	861	-	.	ID="RND-1_FAMILY-5";Tend="1641";Tstart="1531";shortTE="F";uid="788c37d3-3f38-41fb-ba49-b1d49c97a5d1"
NW_007499624.1	RepeatMasker	SINE/tRNA-RTE	99	262	897	-	.	ID="RND-5_FAMILY-620";Tend="1190";Tstart="1020";shortTE="F";uid="a327859a-cef4-49c7-b152-28eb9cde0482"
NW_007499625.1	RepeatMasker	LINE/Dong-R4	149	265	1002	-	.	ID="RND-6_FAMILY-9997";Tend="1330";Tstart="1214";shortTE="F";uid="236543ce-df4a-4898-99e2-bbd3a8c39aac"
NW_007389658.1	RepeatMasker	Unknown	397	1012	1316	-	.	ID="RND-6_FAMILY-44247";TEgroup="ctg_12219%7CRND-6_FAMILY-44247%7C1";Tend="947";Tstart="675";shortTE="F";uid="176af9e7-c9cc-4df7-b4bd-b9722fc7ff80"
NW_007389658.1	RepeatMasker	Unknown	1020	1242	1500	-	.	ID="RND-6_FAMILY-44247";Tend="969";Tstart="674";shortTE="F";uid="01f6443b-4608-4c4e-a8e9-2550af66e226"
NW_007499632.1	RepeatMasker	LINE/RTE-BovB	62	164	663	+	.	ID="RND-6_FAMILY-4311";Tend="505";Tstart="399";shortTE="F";uid="0e7c01ee-9710-4f43-b4da-8600a339bf5b"
NW_007499635.1	RepeatMasker	LINE/RTE-RTE	1	265	2200	+	.	ID="RND-6_FAMILY-5897";Tend="1371";Tstart="1111";shortTE="F";uid="3e77c601-117a-487a-95ea-47eee3ab0aba"
NW_007499638.1	RepeatMasker	DNA/Maverick	30	185	1242	-	.	ID="RND-1_FAMILY-185";Tend="827";Tstart="672";shortTE="F";uid="34acb93a-faa9-40e8-aeee-bf911f481d54"
NW_007378661.1	RepeatMasker	DNA/hAT-Blackjack	11302	11738	2685	+	.	ID="RND-1_FAMILY-83";Tend="1649";Tstart="1214";shortTE="F";uid="a437db26-2adf-4c97-a570-a77465c60c7c"
NW_007378661.1	RepeatMasker	SINE/tRNA-Meta	91046	91205	879	+	.	ID="RND-1_FAMILY-97";Tend="994";Tstart="834";shortTE="F";uid="64a24623-b6db-4514-9039-eb1729055945"
NW_007378661.1	RepeatMasker	SINE/tRNA-Meta	73728	73887	939	+	.	ID="RND-1_FAMILY-97";Tend="994";Tstart="834";shortTE="F";uid="18dee2ad-6569-44ba-99b7-caaf960a9a0f"
NW_007378661.1	RepeatMasker	DNA/hAT-Charlie	42404	42695	1658	+	.	ID="RND-4_FAMILY-1112";Tend="1070";Tstart="794";shortTE="F";uid="0a073061-eeee-4098-ae19-340eac75dbe9"
NW_007378661.1	RepeatMasker	Satellite	8330	8445	916	+	.	ID="RND-1_FAMILY-674";Tend="1269";Tstart="1154";shortTE="F";uid="6ec28154-beaa-44dd-8bda-e6940c618ad2"
NW_007378661.1	RepeatMasker	SINE/ID	43982	44355	559	+	.	ID="RND-6_FAMILY-766";Tend="1350";Tstart="954";shortTE="F";uid="80caae9e-5787-4fcf-a94a-bad6f8f06cd0"
NW_007378661.1	RepeatMasker	LTR/Gypsy	25024	25225	682	+	.	ID="RND-1_FAMILY-60";Tend="1222";Tstart="1010";shortTE="F";uid="5acb3211-dcb3-4c38-bc92-25f65bd5e566"
NW_007378661.1	RepeatMasker	SINE/tRNA-RTE	29331	29601	1857	+	.	ID="RND-6_FAMILY-31686";Tend="1249";Tstart="988";shortTE="F";uid="53876644-c7ec-4fde-94f6-90da62330250"
NW_007378661.1	RepeatMasker	Satellite	49169	49381	925	+	.	ID="RND-1_FAMILY-51";Tend="1033";Tstart="794";shortTE="F";uid="3e838176-639a-4d63-9f0a-be6b9c56a83a"
NW_007378661.1	RepeatMasker	Unknown	76113	76363	1413	+	.	ID="RND-6_FAMILY-44247";Tend="881";Tstart="677";shortTE="F";uid="1b390742-c73e-4b55-9da4-a218bfb1c39d"
NW_007378661.1	RepeatMasker	Unknown	27941	28588	3289	+	.	ID="RND-6_FAMILY-44247";Tend="1265";Tstart="675";shortTE="F";uid="a2611946-9715-4200-9642-6f8bd66223e6"
NW_007378661.1	RepeatMasker	SINE/tRNA-RTE	57651	57866	1037	+	.	ID="RND-1_FAMILY-79";Tend="1974";Tstart="1774";shortTE="F";uid="1fd62f4b-71f3-4019-a743-241bbb55e588"
NW_007378661.1	RepeatMasker	Unknown	44411	44619	830	+	.	ID="RND-1_FAMILY-166";Tend="982";Tstart="771";shortTE="F";uid="62e6fcc1-7e96-4115-8155-d715a0509931"
NW_007378661.1	RepeatMasker	Unknown	21610	21743	1011	+	.	ID="RND-1_FAMILY-206";Tend="978";Tstart="843";shortTE="F";uid="7226cbde-dc9d-4819-a5c1-1debf01cbece"
NW_007378661.1	RepeatMasker	Unknown	48195	48328	964	+	.	ID="RND-1_FAMILY-206";Tend="978";Tstart="843";shortTE="F";uid="e49acd15-601d-45e7-8e37-8ec4f28e64d1"
NW_007378661.1	RepeatMasker	Unknown	90853	90968	539	+	.	ID="RND-1_FAMILY-70";Tend="1039";Tstart="924";shortTE="F";uid="3ebf71c8-5b41-4a39-9c97-adb755f428af"
NW_007378661.1	RepeatMasker	Unknown	36374	36610	1785	+	.	ID="RND-1_FAMILY-138";Tend="932";Tstart="696";shortTE="F";uid="e17f6e86-9600-4091-9890-ee333091e758"
NW_007378661.1	RepeatMasker	Satellite	11740	11974	1387	+	.	ID="RND-1_FAMILY-725";Tend="1289";Tstart="1056";shortTE="F";uid="192e317f-dd74-4b6c-857f-891348791299"
NW_007378661.1	RepeatMasker	Unknown	73471	73586	539	+	.	ID="RND-1_FAMILY-70";Tend="1039";Tstart="924";shortTE="F";uid="3bde90a9-41a5-4b8a-9156-90841ff36340"
NW_007378661.1	RepeatMasker	LINE/RTE-BovB	16050	16533	989	+	.	ID="RND-6_FAMILY-4311";TEgroup="ctg_1222%7CRND-6_FAMILY-4311%7C1";Tend="614";Tstart="386";shortTE="F";uid="9f556f82-df6c-4b0b-b614-d62c5ed5be9e"
NW_007378661.1	RepeatMasker	Unknown	7764	7966	1604	+	.	ID="RND-1_FAMILY-133";Tend="1102";Tstart="900";shortTE="F";uid="74c81a1c-ac5f-43fc-b400-c63ff2ded5b1"
NW_007378661.1	RepeatMasker	SINE/5S	72844	73004	625	+	.	ID="RND-1_FAMILY-103";Tend="827";Tstart="659";shortTE="F";uid="800decea-04c1-406b-9ed4-53faa10c4f4b"
NW_007378661.1	RepeatMasker	Unknown	84307	84408	707	+	.	ID="RND-6_FAMILY-44247";Tend="761";Tstart="677";shortTE="F";uid="4bf40226-b503-4c44-83d5-ec104c6d73e4"
NW_007378661.1	RepeatMasker	LTR/Gypsy	75016	75151	651	+	.	ID="RND-6_FAMILY-7101";Tend="935";Tstart="816";shortTE="F";uid="3524698e-281f-4a87-a99f-7c82bc91441c"
NW_007378661.1	RepeatMasker	SINE/5S	90253	90410	494	+	.	ID="RND-1_FAMILY-103";Tend="820";Tstart="659";shortTE="F";uid="2d607934-7a16-4816-bde9-3c8e579a92cd"
NW_007378661.1	RepeatMasker	Unknown	44929	45096	424	+	.	ID="RND-1_FAMILY-27";Tend="819";Tstart="650";shortTE="F";uid="d3740582-7b15-4ec1-9d70-1e96a553dd62"
NW_007378661.1	RepeatMasker	Unknown	75472	75629	642	+	.	ID="RND-1_FAMILY-70";Tend="1039";Tstart="915";shortTE="F";uid="d0cb1ba7-a02a-440f-a927-269ecbb2e740"
NW_007378661.1	RepeatMasker	Unknown	35689	36004	2130	+	.	ID="RND-6_FAMILY-10713";Tend="701";Tstart="394";shortTE="F";uid="a733ed0c-5a6a-4339-8365-d35f912fea10"
NW_007378661.1	RepeatMasker	Unknown	77239	77358	640	-	.	ID="RND-1_FAMILY-70";Tend="1032";Tstart="918";shortTE="F";uid="35abcb37-0cfc-4878-9af5-0e252d54c707"
NW_007378661.1	RepeatMasker	DNA/hAT-hATm	66805	66918	588	-	.	ID="RND-6_FAMILY-23";Tend="696";Tstart="582";shortTE="F";uid="66801000-c383-4f68-b360-764aa7bfb31d"
NW_007378661.1	RepeatMasker	Unknown	92546	92666	859	-	.	ID="RND-1_FAMILY-212";Tend="863";Tstart="738";shortTE="F";uid="4a431873-b423-4be7-a860-439120dac3d1"
NW_007378661.1	RepeatMasker	SINE/5S	10993	11221	804	-	.	ID="RND-1_FAMILY-103";Tend="889";Tstart="664";shortTE="F";uid="9249531b-9ab0-4119-9ba0-d94a3899fa61"
NW_007378661.1	RepeatMasker	SINE/5S	8031	8131	480	-	.	ID="RND-1_FAMILY-103";Tend="757";Tstart="655";shortTE="F";uid="2a4b2226-849d-4f4b-8535-2e3c4a46c371"
NW_007378661.1	RepeatMasker	Unknown	1793	1893	457	-	.	ID="RND-5_FAMILY-9867";Tend="645";Tstart="539";shortTE="F";uid="17e24cb5-614c-4d1e-841e-0a530818abf4"
NW_007378661.1	RepeatMasker	LTR/Gypsy	44033	44219	636	-	.	ID="RND-1_FAMILY-232";Tend="1512";Tstart="1136";shortTE="F";uid="8abb4c6e-ae1d-473b-ab52-e31c874c9cbf"
NW_007378661.1	RepeatMasker	SINE/tRNA-RTE	57240	57510	1857	-	.	ID="RND-6_FAMILY-31686";Tend="1249";Tstart="988";shortTE="F";uid="8d7658d2-2bde-4b5d-b0e2-c302e6ae4d31"
NW_007378661.1	RepeatMasker	SINE/tRNA-RTE	52482	52672	471	-	.	ID="RND-5_FAMILY-947";Tend="1027";Tstart="840";shortTE="F";uid="75038690-c63a-42aa-9ad0-5b237991d67c"
NW_007378661.1	RepeatMasker	SINE/ID	3395	3507	470	-	.	ID="RND-1_FAMILY-5";Tend="1636";Tstart="1523";shortTE="F";uid="368892f2-b6d1-4e8f-a30b-c3c7458923ae"
NW_007378661.1	RepeatMasker	DNA/Crypton-I	7296	7528	635	-	.	ID="RND-5_FAMILY-277";Tend="624";Tstart="394";shortTE="F";uid="0977600d-5689-44d9-be93-b6df064b8296"
NW_007378661.1	RepeatMasker	Unknown	93551	93716	771	-	.	ID="RND-6_FAMILY-1666";Tend="1022";Tstart="849";shortTE="F";uid="ead07399-3525-46da-be45-bb37d5ccd189"
NW_007378661.1	RepeatMasker	Unknown	94979	95081	609	-	.	ID="RND-6_FAMILY-44247";Tend="1265";Tstart="1173";shortTE="F";uid="7f9f6e5a-9bb1-4a85-ac26-5f84dca430a6"
NW_007378661.1	RepeatMasker	LINE/L1	49838	50009	1270	-	.	ID="RND-6_FAMILY-36073";Tend="763";Tstart="597";shortTE="F";uid="1161a487-4e2e-4031-b77b-b66499d9b590"
NW_007378661.1	RepeatMasker	Unknown	1534	1650	578	-	.	ID="RND-6_FAMILY-2666";Tend="1683";Tstart="1555";shortTE="F";uid="e514bd74-0b5a-43ca-bb58-9423c1ee401f"
NW_007378661.1	RepeatMasker	Unknown	17483	17653	632	-	.	ID="RND-1_FAMILY-390";Tend="1687";Tstart="1511";shortTE="F";uid="7a97546c-d818-4c68-abd5-6182117cc4d6"
NW_007378661.1	RepeatMasker	Unknown	30492	30600	899	-	.	ID="RND-1_FAMILY-469";Tend="1074";Tstart="966";shortTE="F";uid="0711b009-f289-4fb6-bbe5-30f53288686a"
NW_007378661.1	RepeatMasker	DNA/hAT-Blackjack	41215	41467	1737	-	.	ID="RND-1_FAMILY-83";Tend="1825";Tstart="1563";shortTE="F";uid="697b5bf5-6f34-4efe-9f6e-3a9dfdc5578a"
NW_007378661.1	RepeatMasker	Unknown	5097	5295	1491	-	.	ID="RND-1_FAMILY-575";Tend="1406";Tstart="1215";shortTE="F";uid="60980a83-bd06-4f6b-9487-fef44b1b5ab7"
NW_007378661.1	RepeatMasker	Unknown	44220	44384	710	-	.	ID="RND-1_FAMILY-31";Tend="1655";Tstart="1490";shortTE="F";uid="d28429d3-b236-4c8d-9c3f-c99edd53a48c"
NW_007378661.1	RepeatMasker	DNA/hAT-hATm	72235	72346	530	-	.	ID="RND-6_FAMILY-23";Tend="689";Tstart="582";shortTE="F";uid="a69b136f-963f-4578-97ce-057897f37605"
NW_007378661.1	RepeatMasker	Unknown	5290	6082	4898	-	.	ID="RND-1_FAMILY-131";Tend="1185";Tstart="415";shortTE="F";uid="db643f2c-09ad-45e9-b0c9-669d5101d56f"
NW_007378661.1	RepeatMasker	Unknown	65579	65699	814	-	.	ID="RND-1_FAMILY-212";Tend="863";Tstart="738";shortTE="F";uid="7e2f2f80-eca3-4852-aec6-85ebbc3dbf77"
NW_007378661.1	RepeatMasker	LINE/L1	38813	38950	939	-	.	ID="RND-6_FAMILY-36073";Tend="747";Tstart="614";shortTE="F";uid="5ce17e5d-631e-4fb7-88b9-6e5a6b27d96a"
NW_007378661.1	RepeatMasker	Unknown	84449	84566	541	-	.	ID="RND-1_FAMILY-70";Tend="1032";Tstart="918";shortTE="F";uid="07eed64a-d32e-4869-9a65-0439ff665c2d"
NW_007378661.1	RepeatMasker	SINE/tRNA-Meta	72159	72321	1219	-	.	ID="RND-1_FAMILY-97";Tend="989";Tstart="831";shortTE="F";uid="770d6431-d752-45af-87f3-d0f4fcb3b64e"
NW_007378661.1	RepeatMasker	Unknown	38279	38512	701	-	.	ID="RND-6_FAMILY-1666";Tend="1021";Tstart="684";shortTE="F";uid="f15a7668-f363-4851-8e16-df52c182c889"
NW_007378661.1	RepeatMasker	DNA/MULE-MuDR	35255	35486	751	-	.	ID="RND-6_FAMILY-14257";Tend="936";Tstart="664";shortTE="F";uid="141877b0-9210-4c1c-bb03-8d12b3c5dffe"
NW_007378661.1	RepeatMasker	Unknown	30007	30115	899	-	.	ID="RND-1_FAMILY-469";Tend="1074";Tstart="966";shortTE="F";uid="a60db447-ce0d-4371-af1b-ece6b58037d1"
NW_007378661.1	RepeatMasker	Unknown	59307	59519	1622	-	.	ID="RND-1_FAMILY-52";Tend="1143";Tstart="934";shortTE="F";uid="52e8ed43-8d09-428d-95fe-268afdf543c5"
NW_007378661.1	RepeatMasker	LTR/Gypsy	16102	16521	679	-	.	ID="RND-1_FAMILY-232";Tend="1500";Tstart="1124";shortTE="F";uid="1d1bc15c-d7c7-48d8-abc1-31d8afa6c45b"
NW_007378661.1	RepeatMasker	Unknown	66156	66428	793	-	.	ID="RND-6_FAMILY-1666";Tend="1048";Tstart="845";shortTE="F";uid="5286083d-1818-44a1-96f2-d9b5b4343d86"
NW_007378661.1	RepeatMasker	Unknown	98038	98155	541	-	.	ID="RND-1_FAMILY-70";Tend="1032";Tstart="918";shortTE="F";uid="a06203a7-aa28-45b3-8c66-d9699ed7f1b6"
NW_007378661.1	RepeatMasker	Unknown	62412	62929	2143	-	.	ID="RND-1_FAMILY-93";Tend="1407";Tstart="831";shortTE="F";uid="c8d6022d-7743-4cdd-954d-7957a292da4d"
NW_007378661.1	RepeatMasker	Unknown	66713	66889	999	-	.	ID="RND-1_FAMILY-352";Tend="726";Tstart="566";shortTE="F";uid="a53fb90b-6d58-487f-9165-5f16f202d5b5"
NW_007378661.1	RepeatMasker	SINE/tRNA-Core	89073	89237	1284	-	.	ID="RND-6_FAMILY-3547";Tend="1899";Tstart="1739";shortTE="F";uid="79fd197b-9675-458c-a311-a84cc80dd38e"
NW_007389659.1	RepeatMasker	RC/Helitron	30	364	2529	+	.	ID="RND-5_FAMILY-1977";Tend="1499";Tstart="1174";shortTE="F";uid="08f99ff7-2624-47c8-b074-d1d7eaa92949"
NW_007389659.1	RepeatMasker	Unknown	985	1265	685	+	.	ID="RND-1_FAMILY-65";TEgroup="ctg_12220%7CRND-1_FAMILY-65%7C1";Tend="1129";Tstart="961";shortTE="F";uid="475ae7cd-245f-47ca-890a-c3f1c8d36faf"
NW_007389659.1	RepeatMasker	Unknown	603	771	1553	-	.	ID="RND-5_FAMILY-278";Tend="1082";Tstart="914";shortTE="F";uid="3b098b56-95d1-4501-ba8f-a625f241c258"
NW_007389659.1	RepeatMasker	LINE/RTE-BovB	863	974	849	-	.	ID="RND-6_FAMILY-4311";Tend="615";Tstart="504";shortTE="F";uid="159061bd-8926-4153-a598-4e92e5f5bc65"
NW_007389659.1	RepeatMasker	SINE/tRNA-Deu	904	1055	427	-	.	ID="RND-6_FAMILY-17372";Tend="1210";Tstart="1038";shortTE="F";uid="f5907989-f319-4ebc-81c3-81b813915f5f"
NW_007389659.1	RepeatMasker	DNA/hAT-Tip100	1267	1372	778	-	.	ID="RND-1_FAMILY-615";Tend="1150";Tstart="1044";shortTE="F";uid="44c374dd-483c-470c-8b7a-440037266cbe"
NW_007499640.1	RepeatMasker	Unknown	1	265	2004	-	.	ID="RND-1_FAMILY-130";Tend="1492";Tstart="1244";shortTE="F";uid="c79099b8-e287-4f2e-8060-92cc02053ca5"
NW_007499643.1	RepeatMasker	Unknown	1	178	912	+	.	ID="RND-1_FAMILY-227";Tend="1155";Tstart="930";shortTE="F";uid="37ea4d68-4dc9-4ee8-b512-159014c5062c"
NW_007499646.1	RepeatMasker	Unknown	1	153	1292	+	.	ID="RND-1_FAMILY-130";Tend="1332";Tstart="1180";shortTE="F";uid="96093a62-0e8c-495d-88fa-7d0167978e31"
NW_007499647.1	RepeatMasker	Unknown	1	265	1983	+	.	ID="RND-6_FAMILY-13868";Tend="707";Tstart="434";shortTE="F";uid="c1687830-b629-42b3-a0e7-543ed40cc640"
NW_007389660.1	RepeatMasker	Unknown	11782	11893	576	+	.	ID="RND-6_FAMILY-22755";Tend="706";Tstart="607";shortTE="F";uid="24d9ba2d-9f5e-4c5a-a3c5-1e9edecd8346"
NW_007389660.1	RepeatMasker	Unknown	12863	12981	498	-	.	ID="RND-6_FAMILY-22755";Tend="709";Tstart="607";shortTE="F";uid="9c324f05-921b-4568-a895-c6578c91b957"
NW_007389660.1	RepeatMasker	Unknown	18989	19171	498	-	.	ID="RND-1_FAMILY-155";Tend="1714";Tstart="1532";shortTE="F";uid="fc0862b5-0b74-44bf-8cc1-9686bf472ae6"
NW_007389660.1	RepeatMasker	Unknown	79	372	690	-	.	ID="RND-5_FAMILY-4718";Tend="1296";Tstart="1054";shortTE="F";uid="04854689-347a-4a13-afa2-5370b0ce7d7f"
NW_007389660.1	RepeatMasker	Unknown	19824	20235	1162	-	.	ID="RND-5_FAMILY-4718";TEgroup="ctg_12221%7CRND-5_FAMILY-4718%7C1";Tend="1014";Tstart="750";shortTE="F";uid="efb50cb8-0c9a-43ab-9be5-9e44df974ecf"
NW_007389660.1	RepeatMasker	Unknown	9932	10421	2411	-	.	ID="RND-5_FAMILY-4718";Tend="1242";Tstart="719";shortTE="F";uid="f3f2a77e-0d95-4c24-82b1-770598b97e2c"
NW_007499649.1	RepeatMasker	SINE/5S	146	252	517	-	.	ID="RND-1_FAMILY-103";Tend="903";Tstart="802";shortTE="F";uid="a27c429b-10d4-439b-a230-39d4b7d5d28e"
NW_007499655.1	RepeatMasker	Unknown	1	101	754	-	.	ID="RND-6_FAMILY-2630";Tend="994";Tstart="895";shortTE="F";uid="2d27ad33-28e1-4408-8064-73a679ff0457"
NW_007389661.1	RepeatMasker	SINE/tRNA-Core	1	157	1308	-	.	ID="RND-6_FAMILY-3547";Tend="1865";Tstart="1714";shortTE="F";uid="51cf8fa5-8067-4ed0-a687-62acbb91f42b"
NW_007389661.1	RepeatMasker	Unknown	307	427	681	-	.	ID="RND-1_FAMILY-65";Tend="1009";Tstart="889";shortTE="F";uid="f9bbe5fa-25c1-4b72-a2ed-b421f5069b00"
NW_007389661.1	RepeatMasker	SINE/tRNA-Core	156	389	2160	-	.	ID="RND-1_FAMILY-72";Tend="1015";Tstart="781";shortTE="F";uid="89785012-bbae-4db0-b929-0fcf07095b51"
NW_007499661.1	RepeatMasker	RC/Helitron	93	243	773	+	.	ID="RND-6_FAMILY-8282";Tend="954";Tstart="802";shortTE="F";uid="f97dce75-5423-424e-bbd7-bc2b28ca4465"
NW_007499663.1	RepeatMasker	SINE/ID	58	247	1035	+	.	ID="RND-1_FAMILY-9";Tend="971";Tstart="789";shortTE="F";uid="61f1d214-29eb-4465-b3f1-8cf07cfbe78c"
NW_007499671.1	RepeatMasker	DNA/TcMar-Tc1	49	250	1190	+	.	ID="rnd-1_family-519";Tend="1106";Tstart="860";shortTE="F";uid="68a9de09-80a0-4b44-85ed-0d9bea443a10"
NW_007499674.1	RepeatMasker	DNA/Maverick	124	262	988	-	.	ID="RND-1_FAMILY-185";Tend="837";Tstart="682";shortTE="F";uid="2bf96c2f-61d0-48fa-9af3-7a37e904c082"
NW_007499678.1	RepeatMasker	LINE/RTE-BovB	2	265	1554	-	.	ID="RND-1_FAMILY-832";Tend="1103";Tstart="842";shortTE="F";uid="80cda612-9914-4eb1-beb0-15141122c273"
NW_007499682.1	RepeatMasker	LTR/Gypsy	1	265	2226	+	.	ID="RND-6_FAMILY-1644";Tend="986";Tstart="722";shortTE="F";uid="c2ef29bc-6cce-4e79-8870-5c858deaa992"
NW_007389664.1	RepeatMasker	Unknown	640	765	1596	+	.	ID="RND-1_FAMILY-123";Tend="1270";Tstart="905";shortTE="F";uid="59d9a30c-2beb-4c69-8ca6-ba4f56962812"
NW_007389664.1	RepeatMasker	SINE/tRNA-Meta	1054	1420	480	-	.	ID="RND-1_FAMILY-97";TEgroup="ctg_12225%7CRND-1_FAMILY-97%7C1";Tend="964";Tstart="852";shortTE="F";uid="b040481e-def5-4eba-9fcd-3088717d98ac"
NW_007389664.1	RepeatMasker	RC/Helitron	400	639	2070	-	.	ID="RND-6_FAMILY-7347";Tend="1171";Tstart="932";shortTE="F";uid="88d6e115-d879-448c-bb3f-6053ef192a75"
NW_007499694.1	RepeatMasker	Unknown	1	265	2118	-	.	ID="RND-1_FAMILY-131";Tend="1089";Tstart="819";shortTE="F";uid="5f51154f-e68e-48f6-ac18-051c4edb2ea2"
NW_007499696.1	RepeatMasker	Unknown	1	165	1169	-	.	ID="RND-1_FAMILY-131";Tend="576";Tstart="415";shortTE="F";uid="13b44759-d8cd-4017-bb5b-65593b42a829"
NW_007389665.1	RepeatMasker	RC/Helitron	1078	1209	646	-	.	ID="HELITRON-N19_LMI";Tend="1106";Tstart="974";shortTE="F";uid="2edb23d8-9a15-4e0e-8303-746ec754dcfb"
NW_007499702.1	RepeatMasker	Unknown	7	196	1183	-	.	ID="RND-5_FAMILY-3298";Tend="1025";Tstart="857";shortTE="F";uid="5a3897f2-1a9f-45a0-98bc-a6feba81be62"
NW_007499705.1	RepeatMasker	DNA/hAT-Charlie	1	187	1660	+	.	ID="RND-1_FAMILY-432";Tend="1126";Tstart="936";shortTE="F";uid="2f655fbd-3e4d-4406-b066-271239402cb0"
NW_007499708.1	RepeatMasker	Unknown	1	265	1816	+	.	ID="RND-1_FAMILY-129";Tend="1070";Tstart="799";shortTE="F";uid="10f33a34-c127-45a8-b5cb-1ad8e5756ce3"
NW_007389666.1	RepeatMasker	RC/Helitron	606	737	437	-	.	ID="RND-1_FAMILY-683";Tend="1619";Tstart="1497";shortTE="F";uid="6beb8dca-a31b-431d-a05d-d80f8b45b91d"
NW_007499709.1	RepeatMasker	Unknown	1	265	2376	+	.	ID="RND-1_FAMILY-155";Tend="1357";Tstart="1093";shortTE="F";uid="a66318ce-538a-4a70-806f-94722e8b6b33"
NW_007499712.1	RepeatMasker	DNA/TcMar-Tc1	2	194	1161	+	.	ID="RND-6_FAMILY-7251";Tend="1006";Tstart="814";shortTE="F";uid="74e33a3f-4cb3-41c0-82cf-0618bdb76e8d"
NW_007389667.1	RepeatMasker	Unknown	384	605	546	-	.	ID="RND-1_FAMILY-52";Tend="1101";Tstart="903";shortTE="F";uid="de91287d-555b-4ccf-ac5d-4e7a05f9afe6"
NW_007499721.1	RepeatMasker	RC/Helitron	1	265	2278	-	.	ID="RND-1_FAMILY-570";Tend="1185";Tstart="925";shortTE="F";uid="859fd025-6be1-4bdd-82d5-158ded6e00e3"
NW_007499723.1	RepeatMasker	Unknown	1	264	2049	-	.	ID="RND-1_FAMILY-155";Tend="1215";Tstart="950";shortTE="F";uid="ebbfa9e0-6783-47da-89e6-ad20c4bcdaba"
NW_007389668.1	RepeatMasker	Unknown	1	288	2204	+	.	ID="RND-6_FAMILY-45419";Tend="1386";Tstart="1093";shortTE="F";uid="7d50ad75-f3b8-4970-821e-63e31b451f6f"
NW_007389668.1	RepeatMasker	DNA/hAT-Blackjack	565	1099	3084	-	.	ID="RND-5_FAMILY-887";TEgroup="ctg_12229%7CRND-5_FAMILY-887%7C1";Tend="1209";Tstart="781";shortTE="F";uid="aebe5bd3-515a-4332-822a-6995a4bf8586"
NW_007499730.1	RepeatMasker	RC/Helitron	59	252	1214	+	.	ID="RND-1_FAMILY-548";Tend="745";Tstart="560";shortTE="F";uid="e8f8cf6f-cc92-4085-a23d-14df3ddfdb86"
NW_007499731.1	RepeatMasker	Unknown	1	177	1554	+	.	ID="RND-6_FAMILY-4643";Tend="1323";Tstart="1147";shortTE="F";uid="0b8dd81f-7b6c-4a1d-95b8-b74ff4117777"
NW_007499737.1	RepeatMasker	DNA/hAT-Blackjack	2	265	1961	+	.	ID="RND-1_FAMILY-83";Tend="1421";Tstart="1148";shortTE="F";uid="05a879c4-c385-4e4d-911a-e97d3c1f4bda"
NW_007378662.1	RepeatMasker	Unknown	1293	1417	944	+	.	ID="RND-5_FAMILY-3163";Tend="920";Tstart="800";shortTE="F";uid="c79f7019-41d9-4f2b-8512-cc0f5ebaf778"
NW_007378662.1	RepeatMasker	Unknown	51474	51636	631	+	.	ID="RND-1_FAMILY-166";Tend="945";Tstart="814";shortTE="F";uid="ff97e24c-3154-4cb3-8bde-2fd6ed0e539a"
NW_007378662.1	RepeatMasker	DNA/hAT-Ac	81380	81647	1637	+	.	ID="RND-1_FAMILY-660";Tend="1018";Tstart="732";shortTE="F";uid="eb4e7c3c-0bdd-4455-906c-02a9bee1a281"
NW_007378662.1	RepeatMasker	Unknown	33866	33969	507	+	.	ID="RND-1_FAMILY-0";Tend="1144";Tstart="1042";shortTE="F";uid="ab6b42cb-8eb7-43e4-82f9-8ea202347a03"
NW_007378662.1	RepeatMasker	DNA/Academ-1	44495	44729	1844	+	.	ID="RND-1_FAMILY-480";Tend="836";Tstart="603";shortTE="F";uid="e14a499e-fb90-46fb-8aa6-e828b226fe35"
NW_007378662.1	RepeatMasker	Unknown	48559	48672	627	+	.	ID="RND-6_FAMILY-23725";Tend="1331";Tstart="1217";shortTE="F";uid="a50e46d0-4e63-4c06-bd6a-a86e8a0e0f5e"
NW_007378662.1	RepeatMasker	Unknown	62420	62539	950	+	.	ID="RND-5_FAMILY-4349";Tend="999";Tstart="880";shortTE="F";uid="62f4a9e3-25de-4f03-8870-14946a794fb4"
NW_007378662.1	RepeatMasker	RC/Helitron	68061	68167	551	+	.	ID="RND-1_FAMILY-193";Tend="1097";Tstart="1024";shortTE="F";uid="4b53e3bb-8b84-4077-9d6c-8311c71679e1"
NW_007378662.1	RepeatMasker	LINE/RTE-BovB	44336	44483	906	+	.	ID="RND-5_FAMILY-2258";Tend="822";Tstart="668";shortTE="F";uid="762db102-e75a-4272-abb9-216080b89233"
NW_007378662.1	RepeatMasker	Unknown	182	282	802	+	.	ID="RND-5_FAMILY-3163";Tend="900";Tstart="800";shortTE="F";uid="26043433-add5-4715-81fc-09815ce7726e"
NW_007378662.1	RepeatMasker	Unknown	91532	91771	513	+	.	ID="RND-5_FAMILY-768";Tend="431";Tstart="150";shortTE="F";uid="023e0145-0a6a-47ab-bedb-9b86a05a3044"
NW_007378662.1	RepeatMasker	LINE/RTE-RTE	26152	26293	1081	+	.	ID="RND-6_FAMILY-5897";Tend="651";Tstart="493";shortTE="F";uid="28ff9e53-f629-419b-b65a-c4a6b83e7625"
NW_007378662.1	RepeatMasker	Unknown	1017	1126	812	+	.	ID="RND-5_FAMILY-3163";Tend="909";Tstart="800";shortTE="F";uid="9df1c913-2450-4b50-80f9-86a9e12a98e0"
NW_007378662.1	RepeatMasker	Unknown	73622	73794	742	+	.	ID="RND-5_FAMILY-4349";TEgroup="ctg_1223%7CRND-5_FAMILY-4349%7C1";Tend="976";Tstart="880";shortTE="T";uid="41f238bb-729d-4ef6-9587-3d9b673ef3d7"
NW_007378662.1	RepeatMasker	SINE/ID	52330	52433	542	+	.	ID="RND-1_FAMILY-4";Tend="1435";Tstart="1333";shortTE="F";uid="09da43da-0e54-4c3d-8c04-3988426c76ff"
NW_007378662.1	RepeatMasker	SINE/ID	36821	37017	1086	+	.	ID="RND-1_FAMILY-3";Tend="1053";Tstart="856";shortTE="F";uid="8c3c29b1-5ba9-4f98-a5aa-a3d307291c7a"
NW_007378662.1	RepeatMasker	DNA/hAT-Charlie	32374	33289	1862	+	.	ID="RND-5_FAMILY-6244";Tend="1321";Tstart="416";shortTE="F";uid="e20ad09f-cfaf-4277-bbaf-615afc06d653"
NW_007378662.1	RepeatMasker	Unknown	85671	85804	488	+	.	ID="RND-1_FAMILY-122";Tend="1130";Tstart="1008";shortTE="F";uid="c3fc436e-5083-4fc8-91c4-5b4aac2b80de"
NW_007378662.1	RepeatMasker	Unknown	63320	63440	755	+	.	ID="RND-1_FAMILY-70";Tend="1041";Tstart="917";shortTE="F";uid="eeec7dfc-84e8-4fdf-8aa3-0d8bcdcb3c1d"
NW_007378662.1	RepeatMasker	LINE/L2	79795	80037	1319	+	.	ID="RND-5_FAMILY-1316";Tend="1147";Tstart="890";shortTE="F";uid="df5c577c-a1d8-42d6-bf09-2716f1cd58a4"
NW_007378662.1	RepeatMasker	SINE/tRNA-RTE	29880	29985	634	+	.	ID="RND-1_FAMILY-88";Tend="1458";Tstart="1353";shortTE="F";uid="bb783bd5-c33b-43da-bbb9-92718dfb610b"
NW_007378662.1	RepeatMasker	RC/Helitron	37086	37251	512	+	.	ID="RND-6_FAMILY-8282";Tend="1107";Tstart="955";shortTE="F";uid="1e9586e0-04ab-4e0f-b8a6-b8493827f107"
NW_007378662.1	RepeatMasker	Unknown	60547	60768	985	+	.	ID="RND-1_FAMILY-0";Tend="586";Tstart="372";shortTE="F";uid="1ee36058-9958-471c-ac2d-8250c13d3aa7"
NW_007378662.1	RepeatMasker	Unknown	43090	43323	542	+	.	ID="RND-6_FAMILY-431";Tend="1359";Tstart="1113";shortTE="F";uid="cde90a25-cd3e-4cdf-8ef0-ed991a068f8f"
NW_007378662.1	RepeatMasker	Unknown	10689	10892	1426	+	.	ID="RND-6_FAMILY-10773";Tend="1303";Tstart="1114";shortTE="F";uid="0035e687-5b05-4be5-8dea-a2313c90a1ec"
NW_007378662.1	RepeatMasker	DNA/Academ-1	46987	47326	609	+	.	ID="RND-4_FAMILY-425";Tend="2980";Tstart="2646";shortTE="F";uid="5ede314f-626a-4fba-8314-f8e1386115bd"
NW_007378662.1	RepeatMasker	Unknown	40013	40197	1426	+	.	ID="RND-1_FAMILY-243";Tend="949";Tstart="766";shortTE="F";uid="c2c78c57-dbba-4f0a-bdaf-bb8c97a0afad"
NW_007378662.1	RepeatMasker	Satellite	90779	91026	858	+	.	ID="RND-5_FAMILY-1961";Tend="1430";Tstart="1183";shortTE="F";uid="a86c0d6d-28cd-4319-af42-95066deb428e"
NW_007378662.1	RepeatMasker	LINE/Penelope	92050	92189	562	+	.	ID="RND-6_FAMILY-1904";Tend="1102";Tstart="964";shortTE="F";uid="46eb0870-2b77-4246-bee5-24c9af95e536"
NW_007378662.1	RepeatMasker	Unknown	70365	70585	780	+	.	ID="RND-1_FAMILY-166";Tend="945";Tstart="780";shortTE="F";uid="7cb35d78-0ba3-424b-be7b-9942d5508ed6"
NW_007378662.1	RepeatMasker	DNA/hAT-Charlie	50830	51277	1259	+	.	ID="RND-5_FAMILY-6244";Tend="1279";Tstart="798";shortTE="F";uid="32d118d6-c64d-4604-b369-c9c451ed4ac0"
NW_007378662.1	RepeatMasker	SINE/tRNA-Core	44132	44324	1532	+	.	ID="RND-6_FAMILY-3547";Tend="1894";Tstart="1716";shortTE="F";uid="a42d9f6c-7118-4f07-9c4d-ccfe561f38aa"
NW_007378662.1	RepeatMasker	Unknown	44732	44844	736	+	.	ID="RND-1_FAMILY-70";Tend="1033";Tstart="917";shortTE="F";uid="e1ceec7a-8a01-4275-9f1d-f69a6df32e48"
NW_007378662.1	RepeatMasker	Unknown	41561	41726	1377	+	.	ID="RND-1_FAMILY-243";Tend="933";Tstart="770";shortTE="F";uid="4a2e5bed-2350-4e44-8cd2-87ebce07bfc2"
NW_007378662.1	RepeatMasker	Unknown	74701	74821	748	+	.	ID="RND-1_FAMILY-70";Tend="1041";Tstart="917";shortTE="F";uid="80ca0c68-62a5-4d05-8669-8f093fcee6b3"
NW_007378662.1	RepeatMasker	Unknown	40223	40328	575	-	.	ID="RND-6_FAMILY-8012";Tend="455";Tstart="350";shortTE="F";uid="72b63799-0e57-4379-a7ac-4c86fd9e65e8"
NW_007378662.1	RepeatMasker	Unknown	50654	50801	785	-	.	ID="RND-1_FAMILY-48";Tend="856";Tstart="690";shortTE="F";uid="3832a2fe-d2e5-4f4c-a98d-5a6132d872de"
NW_007378662.1	RepeatMasker	Unknown	33396	33638	791	-	.	ID="RND-1_FAMILY-106";TEgroup="ctg_1223%7CRND-1_FAMILY-106%7C1";Tend="1194";Tstart="1022";shortTE="F";uid="1ce5b0e6-4baf-4e69-b726-f1ef6b3fcdac"
NW_007378662.1	RepeatMasker	Unknown	33701	33828	847	-	.	ID="RND-1_FAMILY-106";Tend="1146";Tstart="1022";shortTE="F";uid="4b526f9e-a652-4f0e-ad40-d5dbf43b7e46"
NW_007378662.1	RepeatMasker	Unknown	7359	7460	550	-	.	ID="RND-1_FAMILY-191";Tend="836";Tstart="739";shortTE="F";uid="7a29d5ae-5985-46a0-bc2b-c3a03bdc2f82"
NW_007378662.1	RepeatMasker	SINE/5S	50100	50282	829	-	.	ID="RND-1_FAMILY-103";Tend="881";Tstart="675";shortTE="F";uid="8f67fbe0-56b7-46fd-a759-6d7a99b65dcb"
NW_007378662.1	RepeatMasker	Unknown	11196	11337	402	-	.	ID="RND-5_FAMILY-5241";Tend="775";Tstart="647";shortTE="F";uid="e9e40385-2c2f-46c1-b817-20ec4e14680f"
NW_007378662.1	RepeatMasker	SINE/tRNA-Deu	80979	81257	1405	-	.	ID="RND-1_FAMILY-54";Tend="1069";Tstart="801";shortTE="F";uid="4bd86e19-363a-45e0-8695-08349e57bd56"
NW_007378662.1	RepeatMasker	LINE/L1-Tx1	74361	74631	1621	-	.	ID="RND-4_FAMILY-112";Tend="1793";Tstart="1531";shortTE="F";uid="2eb2b2e3-75e9-469c-97bc-bfe6c9841f95"
NW_007378662.1	RepeatMasker	DNA/Kolobok-Hydra	17805	17946	726	-	.	ID="RND-5_FAMILY-266";Tend="806";Tstart="644";shortTE="F";uid="eb5f95cd-bd8c-48fb-91a9-077d5506c0b2"
NW_007378662.1	RepeatMasker	DNA/Maverick	5964	6068	605	-	.	ID="RND-1_FAMILY-185";Tend="807";Tstart="697";shortTE="F";uid="116dd4ce-4600-4a9a-a2d0-06c51391d32b"
NW_007378662.1	RepeatMasker	Unknown	87258	87498	1469	-	.	ID="RND-1_FAMILY-475";Tend="1269";Tstart="1043";shortTE="F";uid="3cbfe9ca-c47e-4970-a460-cd6c6d6c747c"
NW_007378662.1	RepeatMasker	SINE/ID	74538	74644	805	-	.	ID="RND-1_FAMILY-5";Tend="1631";Tstart="1525";shortTE="F";uid="cac72dc3-b8a5-42e7-a1e9-2048dc77d67e"
NW_007378662.1	RepeatMasker	SINE/ID	91114	91260	518	-	.	ID="RND-1_FAMILY-28";Tend="979";Tstart="845";shortTE="F";uid="fa8384e2-8288-4fb6-9f9f-0b20607995b0"
NW_007378662.1	RepeatMasker	Unknown	49679	50077	2876	-	.	ID="RND-6_FAMILY-9223";Tend="1174";Tstart="777";shortTE="F";uid="ce6c4455-bda2-41a7-9653-5a1606090162"
NW_007378662.1	RepeatMasker	Unknown	52345	52453	714	-	.	ID="RND-6_FAMILY-1998";Tend="876";Tstart="768";shortTE="F";uid="ae655102-6a11-44dd-9ab8-302b2c8f8b84"
NW_007378662.1	RepeatMasker	SINE/5S	31753	32120	892	-	.	ID="RND-1_FAMILY-103";TEgroup="ctg_1223%7CRND-1_FAMILY-103%7C1";Tend="878";Tstart="668";shortTE="F";uid="698ad3c4-b1d8-4e63-820b-a5feec99e016"
NW_007378662.1	RepeatMasker	DNA/Kolobok-Hydra	17316	17460	847	-	.	ID="RND-5_FAMILY-266";Tend="805";Tstart="644";shortTE="F";uid="ed1b3258-225d-4714-8d79-fc40d04c5deb"
NW_007378662.1	RepeatMasker	Unknown	52139	52292	1152	-	.	ID="RND-1_FAMILY-106";Tend="1175";Tstart="1022";shortTE="F";uid="7746a411-e002-4fe0-bfc3-f0be7958dbf1"
NW_007378662.1	RepeatMasker	DNA/Maverick	61476	61868	600	-	.	ID="RND-6_FAMILY-12032";Tend="1013";Tstart="617";shortTE="F";uid="1fc73636-0d9f-4f38-8f13-9b4a76a7f359"
NW_007499740.1	RepeatMasker	Unknown	4	169	909	-	.	ID="RND-1_FAMILY-106";Tend="1104";Tstart="944";shortTE="F";uid="8aae4d1c-b728-4a44-bf64-36fc62aaa334"
NW_007499741.1	RepeatMasker	Unknown	49	159	654	+	.	ID="RND-1_FAMILY-643";Tend="856";Tstart="747";shortTE="F";uid="d748b4e9-1d2f-4468-baf7-bf1306bc4987"
NW_007499742.1	RepeatMasker	Unknown	7	265	1421	+	.	ID="RND-5_FAMILY-178";Tend="1225";Tstart="992";shortTE="F";uid="071e9f74-4e9e-46b0-9fd3-1874863fbbb2"
NW_007499751.1	RepeatMasker	Unknown	1	150	623	-	.	ID="RND-6_FAMILY-2666";Tend="1671";Tstart="1524";shortTE="F";uid="b30b24d7-78ea-44f0-8f32-a4e0f92ae696"
NW_007499753.1	RepeatMasker	LINE/RTE-BovB	10	217	1064	-	.	ID="RND-6_FAMILY-4311";Tend="617";Tstart="416";shortTE="F";uid="548d71da-ae30-469a-8060-76f8ec0d15cc"
NW_007499754.1	RepeatMasker	Unknown	1	265	2241	-	.	ID="RND-6_FAMILY-62244";Tend="1025";Tstart="761";shortTE="F";uid="2eb9e3a8-b582-4234-9623-24b37649bb23"
NW_007389671.1	RepeatMasker	Unknown	784	1432	2614	+	.	ID="RND-1_FAMILY-130";TEgroup="ctg_12232%7CRND-1_FAMILY-130%7C1";Tend="1553";Tstart="786";shortTE="F";uid="d7812d10-ae05-4e28-ba1c-02e50ceac269"
NW_007389671.1	RepeatMasker	Unknown	77	480	1256	+	.	ID="RND-1_FAMILY-130";Tend="720";Tstart="320";shortTE="F";uid="58ee1f72-3b12-4da2-885c-f1a37b2cc017"
NW_007389671.1	RepeatMasker	RC/Helitron	535	655	594	-	.	ID="RND-1_FAMILY-442";Tend="450";Tstart="328";shortTE="F";uid="ab8adb83-73fe-4516-900e-ae1a54daa07a"
NW_007499764.1	RepeatMasker	Unknown	1	126	673	-	.	ID="RND-6_FAMILY-62244";Tend="765";Tstart="644";shortTE="F";uid="0f959155-a156-473d-a14c-afe850f7f5f9"
NW_007499767.1	RepeatMasker	LINE/L1-Tx1	142	259	734	+	.	ID="RND-4_FAMILY-112";Tend="1609";Tstart="1504";shortTE="F";uid="599d2f79-d72f-4f33-9956-3de248ce134e"
NW_007499768.1	RepeatMasker	LINE/RTE-BovB	140	255	749	+	.	ID="RND-6_FAMILY-4311";Tend="507";Tstart="389";shortTE="F";uid="9fa624b3-1b7c-4c47-a333-d16da32f9530"
NW_007499768.1	RepeatMasker	Unknown	31	148	555	+	.	ID="RND-1_FAMILY-358";Tend="841";Tstart="715";shortTE="F";uid="d842deee-36a5-442d-89ee-d841a9a9cea3"
NW_007389672.1	RepeatMasker	Unknown	593	750	612	+	.	ID="RND-6_FAMILY-26569";Tend="987";Tstart="819";shortTE="F";uid="2ac3ab44-f09b-4f3f-8c90-f558a55e45c8"
NW_007499771.1	RepeatMasker	Unknown	1	190	1677	-	.	ID="RND-1_FAMILY-530";Tend="1073";Tstart="883";shortTE="F";uid="ecd4adf1-a89d-495a-a2e7-cdf7fd6c57b4"
NW_007499776.1	RepeatMasker	Unknown	1	265	2315	-	.	ID="RND-6_FAMILY-47864";Tend="1712";Tstart="1448";shortTE="F";uid="16ad8c6b-a8bc-49ee-b7b2-11d8b2978d1d"
NW_007499778.1	RepeatMasker	Unknown	3	151	459	+	.	ID="RND-1_FAMILY-37";Tend="1448";Tstart="1314";shortTE="F";uid="3d7586b9-5106-44cc-8fc1-39608278f3da"
NW_007499778.1	RepeatMasker	Unknown	103	206	570	-	.	ID="RND-1_FAMILY-70";Tend="1048";Tstart="935";shortTE="F";uid="9291c72e-1dae-47ab-b9f1-edb191cd4f6c"
NW_007389673.1	RepeatMasker	Unknown	1392	1500	680	+	.	ID="RND-1_FAMILY-214";Tend="940";Tstart="774";shortTE="F";uid="3926ac90-85a6-4451-b703-8810e681e1b9"
NW_007389673.1	RepeatMasker	Unknown	301	515	1715	+	.	ID="RND-6_FAMILY-62244";Tend="901";Tstart="688";shortTE="F";uid="80ca4b4e-f8fc-42ec-a806-f8af834079c8"
NW_007499782.1	RepeatMasker	Unknown	3422	3746	1301	+	.	ID="RND-4_FAMILY-343";Tend="947";Tstart="623";shortTE="F";uid="a0ab54f0-322b-4434-b9f4-3f442af10ddb"
NW_007499784.1	RepeatMasker	Unknown	1	265	2119	+	.	ID="RND-6_FAMILY-2500";Tend="1006";Tstart="750";shortTE="F";uid="cf613b27-6709-4288-8ae1-39580c6e158e"
NW_007499791.1	RepeatMasker	RC/Helitron	23	140	600	-	.	ID="HELITRON-N19_LMI";Tend="117";Tstart="1";shortTE="F";uid="774341c9-5247-4801-b263-7083e04dc3d4"
NW_007499794.1	RepeatMasker	Unknown	1	265	1993	-	.	ID="RND-6_FAMILY-17515";Tend="830";Tstart="579";shortTE="F";uid="bd5ed251-2a23-4178-9694-f539c226a867"
NW_007499802.1	RepeatMasker	Unknown	6	152	1017	+	.	ID="RND-1_FAMILY-106";Tend="1159";Tstart="1009";shortTE="F";uid="6f1279fe-bc47-4fc1-928c-f0942fb6072a"
NW_007499805.1	RepeatMasker	Unknown	59	265	1372	-	.	ID="RND-1_FAMILY-620";Tend="1488";Tstart="1276";shortTE="F";uid="75480af9-2388-4d45-a6fd-3630ef9be637"
NW_007499806.1	RepeatMasker	SINE/ID	39	202	1029	-	.	ID="RND-1_FAMILY-16";Tend="1076";Tstart="915";shortTE="F";uid="7e4ebb43-7f94-48b4-b8a7-f6365ca18cd9"
NW_007389676.1	RepeatMasker	Unknown	1240	1482	1124	+	.	ID="RND-1_FAMILY-227";Tend="1159";Tstart="910";shortTE="F";uid="35cf2d46-9976-4c0a-bd8f-9e964489afe7"
NW_007389676.1	RepeatMasker	Unknown	858	1162	2297	-	.	ID="RND-1_FAMILY-136";Tend="1149";Tstart="764";shortTE="F";uid="bdd7af65-4763-41c0-95b3-92ace239a494"
NW_007499809.1	RepeatMasker	Unknown	1	265	957	+	.	ID="RND-6_FAMILY-45419";Tend="1077";Tstart="850";shortTE="F";uid="c0653958-d66e-4b7b-ba08-edf1f605aadc"
NW_007499812.1	RepeatMasker	Unknown	1	265	1652	+	.	ID="RND-6_FAMILY-8129";TEgroup="ctg_122373%7CRND-6_FAMILY-8129%7C1";Tend="353";Tstart="1";shortTE="F";uid="a319ba39-dee7-49e8-9e8b-15ae6b8c9a5c"
NW_007499816.1	RepeatMasker	Unknown	1	147	1204	-	.	ID="RND-1_FAMILY-27";Tend="799";Tstart="644";shortTE="F";uid="c9af1471-3894-41af-9a85-b0d6b35d0167"
NW_007499818.1	RepeatMasker	LINE/RTE-BovB	1	168	813	+	.	ID="RND-6_FAMILY-4311";Tend="604";Tstart="456";shortTE="F";uid="1d65b65f-ad62-4f19-bcb0-de443a4d2ce6"
NW_007499818.1	RepeatMasker	Unknown	10	223	593	-	.	ID="RND-6_FAMILY-36580";Tend="1445";Tstart="1240";shortTE="F";uid="7624da0c-6f9c-44fa-a128-94998371f596"
NW_007389677.1	RepeatMasker	SINE/5S	332	461	763	+	.	ID="RND-1_FAMILY-103";Tend="814";Tstart="688";shortTE="F";uid="e3cd1f9c-74c2-4b00-b80e-4d63c20dada7"
NW_007389677.1	RepeatMasker	Unknown	1	148	652	+	.	ID="RND-1_FAMILY-170";Tend="2420";Tstart="2227";shortTE="F";uid="0247f6ad-9eb0-46d2-8123-054ce4fa3b1a"
NW_007389678.1	RepeatMasker	Unknown	1	160	1164	+	.	ID="RND-5_FAMILY-2144";Tend="1475";Tstart="1316";shortTE="F";uid="d2e35346-ae76-4fce-8d9d-a84e9886390e"
NW_007499835.1	RepeatMasker	Unknown	1	118	1004	-	.	ID="RND-6_FAMILY-45419";Tend="1153";Tstart="1036";shortTE="F";uid="d2a7f684-bf97-4e91-b285-3dbc312fbe83"
NW_007499838.1	RepeatMasker	DNA/TcMar-Tc1	80	180	476	-	.	ID="RND-1_FAMILY-366";Tend="971";Tstart="876";shortTE="F";uid="386eda7d-080d-4e31-a608-3283671c1ef7"
NW_007378663.1	RepeatMasker	Unknown	18126	18300	1151	+	.	ID="RND-5_FAMILY-2144";Tend="1276";Tstart="1103";shortTE="F";uid="3e569b13-23b8-4153-b5eb-b9ab68f215e4"
NW_007378663.1	RepeatMasker	SINE/ID	51129	51333	856	+	.	ID="RND-1_FAMILY-10";Tend="939";Tstart="691";shortTE="F";uid="cd25ec9c-1438-4bf5-ae2a-d460658c37c3"
NW_007378663.1	RepeatMasker	Unknown	31872	32296	3564	+	.	ID="RND-6_FAMILY-62244";Tend="1106";Tstart="685";shortTE="F";uid="02495247-9b42-4634-9060-15066c705aef"
NW_007378663.1	RepeatMasker	Unknown	9500	9637	867	+	.	ID="RND-1_FAMILY-195";Tend="1143";Tstart="1000";shortTE="F";uid="cd03be0b-86fc-46dc-bc96-74144af29573"
NW_007378663.1	RepeatMasker	DNA/Maverick	12242	12377	578	+	.	ID="RND-1_FAMILY-84";Tend="962";Tstart="829";shortTE="F";uid="fac8ce3f-b0c8-4e57-9e57-5d53f1513d4b"
NW_007378663.1	RepeatMasker	DNA	31388	31657	493	+	.	ID="RND-1_FAMILY-23";Tend="1469";Tstart="1153";shortTE="F";uid="ecf9e9e1-8274-4ea4-ac8c-269104fae7e4"
NW_007378663.1	RepeatMasker	SINE/5S	52359	52520	997	+	.	ID="RND-1_FAMILY-103";Tend="831";Tstart="659";shortTE="F";uid="33ed8b34-a113-4776-8757-91435deab6dd"
NW_007378663.1	RepeatMasker	SINE/tRNA-RTE	10380	10618	808	+	.	ID="RND-5_FAMILY-947";Tend="1013";Tstart="799";shortTE="F";uid="30b6b0d2-10b5-4579-88cd-fa2c21ad4e72"
NW_007378663.1	RepeatMasker	Unknown	11124	11261	418	+	.	ID="RND-6_FAMILY-37653";Tend="926";Tstart="788";shortTE="F";uid="3236a695-f45e-421b-9c63-e2528eadedb2"
NW_007378663.1	RepeatMasker	DNA/Maverick	4915	5042	533	+	.	ID="RND-1_FAMILY-185";Tend="809";Tstart="672";shortTE="F";uid="e71ba4b5-fd0b-441b-b88f-9621ef8f1cf1"
NW_007378663.1	RepeatMasker	LINE/RTE-RTE	57059	57227	1268	+	.	ID="RND-6_FAMILY-5897";Tend="1480";Tstart="1297";shortTE="F";uid="be4937c8-e82f-4537-b40d-1e5237c57293"
NW_007378663.1	RepeatMasker	DNA/Maverick	4268	4558	606	+	.	ID="RND-1_FAMILY-185";TEgroup="ctg_1224%7CRND-1_FAMILY-185%7C1";Tend="809";Tstart="659";shortTE="F";uid="5eb69c34-713b-4513-bd3b-0b324d926c69"
NW_007378663.1	RepeatMasker	Unknown	16563	16664	625	+	.	ID="RND-1_FAMILY-195";Tend="1143";Tstart="1036";shortTE="F";uid="94b7a4a8-9967-402c-bd88-f07bfceb487d"
NW_007378663.1	RepeatMasker	DNA/Maverick	1824	2066	534	+	.	ID="RND-1_FAMILY-84";TEgroup="ctg_1224%7CRND-1_FAMILY-84%7C1";Tend="962";Tstart="816";shortTE="T";uid="93f51351-0328-497c-854e-539d017a8697"
NW_007378663.1	RepeatMasker	Unknown	30093	30516	1401	+	.	ID="RND-5_FAMILY-3020";Tend="1308";Tstart="894";shortTE="F";uid="1288a76e-5860-49f5-9ff2-88f8b965a752"
NW_007378663.1	RepeatMasker	Unknown	59402	59717	2109	+	.	ID="RND-5_FAMILY-5906";Tend="1262";Tstart="946";shortTE="F";uid="97fdb4a7-c472-4e0f-9dd4-8260a0b3c8a9"
NW_007378663.1	RepeatMasker	Unknown	43290	43397	715	+	.	ID="RND-6_FAMILY-562";Tend="752";Tstart="665";shortTE="F";uid="214820d8-a7e8-42a4-97cf-0fef33feb459"
NW_007378663.1	RepeatMasker	Unknown	33548	33750	639	+	.	ID="RND-6_FAMILY-1666";Tend="999";Tstart="768";shortTE="F";uid="2dd8f272-f21d-4cad-b64e-6b3c45e21a57"
NW_007378663.1	RepeatMasker	Unknown	42295	42481	605	+	.	ID="RND-6_FAMILY-55917";Tend="322";Tstart="135";shortTE="F";uid="3c0665b5-dbd4-4ce6-987b-c63cb1f3bb25"
NW_007378663.1	RepeatMasker	SINE/tRNA-Deu	50826	50990	555	+	.	ID="RND-1_FAMILY-54";Tend="1487";Tstart="1328";shortTE="F";uid="347c7a48-cedd-4aa4-8767-da35560de9df"
NW_007378663.1	RepeatMasker	LTR/Gypsy	18982	19226	1344	+	.	ID="RND-6_FAMILY-6192";Tend="1804";Tstart="1563";shortTE="F";uid="10f58f0e-60c5-4244-9ce0-6e623ad6381f"
NW_007378663.1	RepeatMasker	Unknown	23789	23931	730	+	.	ID="RND-1_FAMILY-195";Tend="1143";Tstart="993";shortTE="F";uid="3e9189c2-e1ec-445f-854f-b0e4ec22c723"
NW_007378663.1	RepeatMasker	SINE/ID	13232	13451	1470	+	.	ID="RND-1_FAMILY-9";Tend="1006";Tstart="785";shortTE="F";uid="e6ff169b-ea6d-4d77-bbfa-c69a1357af66"
NW_007378663.1	RepeatMasker	Unknown	11903	12138	810	+	.	ID="RND-6_FAMILY-20204";Tend="1723";Tstart="1487";shortTE="F";uid="8c9b2bae-e6e0-412f-98bf-d20c63178a16"
NW_007378663.1	RepeatMasker	LINE/L1-Tx1	32994	33372	524	+	.	ID="RND-1_FAMILY-1";Tend="1831";Tstart="1373";shortTE="F";uid="b3caf179-ae9f-492b-b2ec-253f1fb896a5"
NW_007378663.1	RepeatMasker	Unknown	59876	60343	1989	+	.	ID="RND-5_FAMILY-5906";TEgroup="ctg_1224%7CRND-5_FAMILY-5906%7C1";Tend="1299";Tstart="946";shortTE="F";uid="774818ab-5664-41b1-9452-16c2966345b4"
NW_007378663.1	RepeatMasker	DNA/Maverick	8845	8980	578	+	.	ID="RND-1_FAMILY-84";Tend="962";Tstart="829";shortTE="F";uid="3774a7af-aa13-4c72-b6df-b9b79d58744e"
NW_007378663.1	RepeatMasker	SINE/ID	56204	56401	1253	+	.	ID="RND-1_FAMILY-4";Tend="946";Tstart="745";shortTE="F";uid="e8ae1af5-e4fa-4219-b0c7-85e22786eb5a"
NW_007378663.1	RepeatMasker	Unknown	50644	50758	995	+	.	ID="RND-1_FAMILY-133";Tend="1013";Tstart="899";shortTE="F";uid="bda92aad-6221-4123-a4cd-48f2038fcd4c"
NW_007378663.1	RepeatMasker	SINE/5S	52874	53093	1145	+	.	ID="RND-1_FAMILY-103";Tend="913";Tstart="659";shortTE="F";uid="e6bc5e6b-28ad-45a5-be83-1907ef807270"
NW_007378663.1	RepeatMasker	Unknown	23401	23545	881	+	.	ID="RND-1_FAMILY-195";Tend="1143";Tstart="993";shortTE="F";uid="7f9af101-3aa5-4faf-a8bd-773ba6514e3f"
NW_007378663.1	RepeatMasker	LINE/R2	27223	27726	2972	-	.	ID="RND-6_FAMILY-23569";Tend="1223";Tstart="726";shortTE="F";uid="59befee7-ca54-47bf-8c0f-691031701fa1"
NW_007378663.1	RepeatMasker	DNA/Maverick	7260	7529	502	-	.	ID="RND-6_FAMILY-579";TEgroup="ctg_1224%7CRND-6_FAMILY-579%7C1";Tend="981";Tstart="911";shortTE="T";uid="b69705e9-e571-404b-8b69-38bcdf65f1fd"
NW_007378663.1	RepeatMasker	SINE/ID	50800	50969	996	-	.	ID="RND-1_FAMILY-4";Tend="932";Tstart="746";shortTE="F";uid="4f009e0b-c271-439e-bd28-8c1772bca8e9"
NW_007378663.1	RepeatMasker	DNA/PIF-Harbinger	7847	8054	1592	-	.	ID="RND-5_FAMILY-136";Tend="1377";Tstart="1148";shortTE="F";uid="fefd811e-76a4-4027-a0be-573e2d8bb16b"
NW_007378663.1	RepeatMasker	Unknown	66221	66505	673	-	.	ID="RND-6_FAMILY-20003";Tend="1151";Tstart="903";shortTE="F";uid="3d973d89-6d71-4ea1-a7b1-84a934313773"
NW_007378663.1	RepeatMasker	Unknown	42322	42529	1057	-	.	ID="RND-1_FAMILY-168";Tend="908";Tstart="693";shortTE="F";uid="82518882-fb5c-4c4f-89f2-97ed753feb32"
NW_007378663.1	RepeatMasker	Unknown	37322	37441	909	-	.	ID="RND-1_FAMILY-133";Tend="1104";Tstart="998";shortTE="F";uid="27cbd842-2f6d-4715-bb09-0cf3806b53c1"
NW_007378663.1	RepeatMasker	Unknown	22612	22719	587	-	.	ID="RND-1_FAMILY-65";Tend="1037";Tstart="932";shortTE="F";uid="21c939ae-47f9-49f4-9666-ec41cb17be76"
NW_007378663.1	RepeatMasker	Unknown	8999	9103	580	-	.	ID="RND-1_FAMILY-65";Tend="1034";Tstart="932";shortTE="F";uid="dbfb345f-322b-41b1-878d-991bf75c8a60"
NW_007378663.1	RepeatMasker	LINE/R2	28595	29111	2882	-	.	ID="RND-6_FAMILY-23569";Tend="1223";Tstart="726";shortTE="F";uid="e4c69865-7ee5-4a9e-8344-a18616f1e0ab"
NW_007378663.1	RepeatMasker	Unknown	3547	3766	533	-	.	ID="RND-6_FAMILY-17515";TEgroup="ctg_1224%7CRND-6_FAMILY-17515%7C1";Tend="232";Tstart="146";shortTE="T";uid="5d502364-1075-4b22-ac6d-a220581db173"
NW_007378663.1	RepeatMasker	DNA/PIF-Harbinger	56278	56416	501	-	.	ID="RND-1_FAMILY-258";Tend="800";Tstart="664";shortTE="F";uid="87a8b488-9d4e-4645-aefc-77fabce951c9"
NW_007378663.1	RepeatMasker	Unknown	34651	34825	1417	-	.	ID="RND-1_FAMILY-695";Tend="1388";Tstart="1214";shortTE="F";uid="acd55889-3676-49d2-aa70-b188b7ce7c73"
NW_007378663.1	RepeatMasker	Unknown	28158	28545	2386	-	.	ID="RND-5_FAMILY-5906";Tend="1326";Tstart="950";shortTE="F";uid="3c8b1780-adf1-48ae-97af-c8cbc682c68a"
NW_007378663.1	RepeatMasker	SINE/tRNA-RTE	2701	3006	2770	-	.	ID="RND-1_FAMILY-100";Tend="1041";Tstart="736";shortTE="F";uid="992e4be0-1549-456f-b154-e49a3c720a54"
NW_007378663.1	RepeatMasker	Unknown	56685	57005	2497	-	.	ID="RND-4_FAMILY-1561";Tend="1103";Tstart="786";shortTE="F";uid="cd72c10d-b9a7-4405-9bda-4acda444b40b"
NW_007378663.1	RepeatMasker	LINE/R2	36174	36677	2949	-	.	ID="RND-6_FAMILY-23569";Tend="1223";Tstart="726";shortTE="F";uid="048caad0-172d-4620-ada7-94ebe279c6b2"
NW_007378663.1	RepeatMasker	Unknown	36673	36848	1386	-	.	ID="RND-1_FAMILY-133";Tend="1074";Tstart="899";shortTE="F";uid="dbe04967-fb3b-45a7-b9a5-0e914ef904ef"
NW_007378663.1	RepeatMasker	LINE/L1-Tx1	12013	12162	539	-	.	ID="RND-4_FAMILY-112";Tend="1440";Tstart="1291";shortTE="F";uid="abdb6c10-6457-409c-9820-e7ea68f6e2f1"
NW_007378663.1	RepeatMasker	LINE/RTE-BovB	1601	1803	626	-	.	ID="RND-6_FAMILY-4311";Tend="621";Tstart="422";shortTE="F";uid="35057a8f-4d79-4b67-8073-8ca8608b59e2"
NW_007378663.1	RepeatMasker	Unknown	71162	71297	762	-	.	ID="RND-1_FAMILY-191";Tend="883";Tstart="737";shortTE="F";uid="219f8e9a-2aee-41d6-a82a-ce8fc2dde9e5"
NW_007378663.1	RepeatMasker	RC/Helitron	31676	31786	446	-	.	ID="RND-1_FAMILY-683";Tend="1547";Tstart="1428";shortTE="F";uid="ba7ede08-c52e-4916-a88c-ee4938a8d35e"
NW_007378663.1	RepeatMasker	Satellite	52379	52554	679	-	.	ID="RND-6_FAMILY-2981";Tend="938";Tstart="763";shortTE="F";uid="5543e024-e056-406a-ae78-29fa73e49c37"
NW_007378663.1	RepeatMasker	Unknown	27722	27897	1433	-	.	ID="RND-1_FAMILY-133";Tend="1074";Tstart="899";shortTE="F";uid="25f311d8-a705-4ed6-b54a-d90ddbe58c9d"
NW_007378663.1	RepeatMasker	Unknown	8497	8697	911	-	.	ID="RND-1_FAMILY-65";Tend="1117";Tstart="932";shortTE="F";uid="feb59b4e-c764-4709-8552-5e5ecee9898c"
NW_007378663.1	RepeatMasker	Unknown	81168	81289	804	-	.	ID="RND-1_FAMILY-70";Tend="1043";Tstart="917";shortTE="F";uid="9139f090-b640-4762-be95-d664a4df3da3"
NW_007378663.1	RepeatMasker	SINE/ID	70685	70796	447	-	.	ID="RND-1_FAMILY-28";Tend="1077";Tstart="970";shortTE="F";uid="4387fbf3-f4ac-48ce-8189-c4e2cfb841dd"
NW_007378663.1	RepeatMasker	DNA/Maverick	29284	29490	761	-	.	ID="RND-1_FAMILY-84";Tend="1015";Tstart="783";shortTE="F";uid="5bacb793-b48e-4799-937f-0531fef77ea3"
NW_007378663.1	RepeatMasker	Unknown	13202	13448	1294	-	.	ID="RND-5_FAMILY-5665";Tend="890";Tstart="649";shortTE="F";uid="d7721c77-ecfc-4063-86f2-1c9ff3e04aa1"
NW_007389679.1	RepeatMasker	SINE/5S	500	651	847	+	.	ID="RND-1_FAMILY-103";Tend="839";Tstart="690";shortTE="F";uid="4e1fd105-3fe6-441f-92d3-5c3844d7ae5a"
NW_007389679.1	RepeatMasker	Unknown	1	287	2440	+	.	ID="RND-1_FAMILY-596";Tend="1193";Tstart="889";shortTE="F";uid="9452c6ce-bc17-418a-931b-df5c0cd6056c"
NW_007389679.1	RepeatMasker	LINE/RTE-BovB	1298	1474	448	-	.	ID="RND-6_FAMILY-4311";Tend="599";Tstart="417";shortTE="F";uid="61128aa2-5cf8-4b29-954e-cd477f0688b4"
NW_007499839.1	RepeatMasker	Unknown	149	264	1013	-	.	ID="RND-1_FAMILY-844";Tend="1035";Tstart="920";shortTE="F";uid="0485868e-cd0e-46f4-9f75-8bdd238ccc45"
NW_007499846.1	RepeatMasker	LINE/I-Jockey	14	223	464	-	.	ID="JOCKEY-5_HMEL";Tend="1921";Tstart="1714";shortTE="F";uid="918c37a8-7898-46ab-9d94-eee3f2ea37a0"
NW_007499847.1	RepeatMasker	Unknown	9	161	667	-	.	ID="RND-1_FAMILY-106";Tend="1194";Tstart="1047";shortTE="F";uid="d8058c70-979d-4d69-86db-965a9089f3fc"
NW_007499848.1	RepeatMasker	LINE/RTE-BovB	6	262	586	+	.	ID="RTE-16_LMI";Tend="2873";Tstart="2617";shortTE="F";uid="815963b3-843d-45c0-acb3-63c90dc04961"
NW_007389680.1	RepeatMasker	LINE/RTE-BovB	960	1104	468	-	.	ID="RND-6_FAMILY-19655";Tend="956";Tstart="831";shortTE="F";uid="570fb68c-8bf7-403f-b2e4-a392db42dab8"
NW_007499849.1	RepeatMasker	DNA/hAT-Blackjack	74	264	1283	+	.	ID="RND-4_FAMILY-73";Tend="936";Tstart="768";shortTE="F";uid="b641e9a2-f673-46dd-a231-fc8b35e06e7a"
NW_007499853.1	RepeatMasker	Unknown	1	231	1310	-	.	ID="RND-6_FAMILY-48653";Tend="963";Tstart="713";shortTE="F";uid="a670ebd9-5823-47db-bf8c-aaf73e1ed1c3"
NW_007499854.1	RepeatMasker	Unknown	1	122	561	-	.	ID="RND-6_FAMILY-23725";Tend="1299";Tstart="1186";shortTE="F";uid="006acc84-641a-4dc0-8dfe-260773af398e"
NW_007389681.1	RepeatMasker	DNA	651	763	831	+	.	ID="RND-6_FAMILY-33607";Tend="1173";Tstart="1061";shortTE="F";uid="f30e2eff-c35a-4bf6-a184-d69546d39f8c"
NW_007499863.1	RepeatMasker	Unknown	1	264	2358	-	.	ID="RND-6_FAMILY-37223";Tend="1110";Tstart="846";shortTE="F";uid="dd2f231f-7b0a-442a-ace2-38be8b136292"
NW_007389682.1	RepeatMasker	DNA/Academ-1	1	101	745	+	.	ID="RND-1_FAMILY-480";Tend="3140";Tstart="3042";shortTE="F";uid="529bd68c-8cbf-4044-be24-364dddd7e8c9"
NW_007389682.1	RepeatMasker	Unknown	73	442	2936	+	.	ID="RND-6_FAMILY-12407";Tend="1413";Tstart="1054";shortTE="F";uid="45781973-ce99-4c4c-a958-7bf79bb98643"
NW_007389682.1	RepeatMasker	Unknown	137	617	1611	-	.	ID="RND-6_FAMILY-44247";Tend="1130";Tstart="675";shortTE="F";uid="2093e82d-cfc7-465d-b435-9b8c5065fcc8"
NW_007389682.1	RepeatMasker	SINE/ID	682	911	1675	-	.	ID="RND-1_FAMILY-5";Tend="1752";Tstart="1530";shortTE="F";uid="0cc20d04-3d0e-4330-8ac2-e80fc8ca397b"
NW_007499878.1	RepeatMasker	Unknown	95	245	904	-	.	ID="RND-1_FAMILY-166";Tend="945";Tstart="790";shortTE="F";uid="b9bd5938-f857-461f-9406-2c3e300a8625"
```
