## Supplementary material for "Transposon accumulation at xenobiotic gene family loci: a comparative genomic analysis in aphids": Sup_File_S2: diaphorinaCitri_GCF_000475195.1.filteredRepeats.gff (part 7 of 63)

```
NW_007389683.1	RepeatMasker	Unknown	756	958	1725	+	.	ID="RND-1_FAMILY-256";Tend="876";Tstart="674";shortTE="F";uid="ee79a1da-ae7c-4f07-8ca1-c3cccff0772b"
NW_007389683.1	RepeatMasker	DNA/TcMar-Mariner	1039	1496	1099	+	.	ID="MARINER-12_CFL";Tend="1098";Tstart="640";shortTE="F";uid="bd64a403-a053-4ce9-8800-59b3854c1f3a"
NW_007499883.1	RepeatMasker	SINE/ID	120	248	491	+	.	ID="RND-1_FAMILY-28";Tend="991";Tstart="851";shortTE="F";uid="f6252ba7-50da-4f57-9e2d-41a83755c039"
NW_007499884.1	RepeatMasker	DNA/hAT-Charlie	1	264	1890	-	.	ID="RND-5_FAMILY-11038";Tend="1142";Tstart="909";shortTE="F";uid="6fd9028e-bdd6-4027-a89f-38a2b9cb59a1"
NW_007389684.1	RepeatMasker	Unknown	426	699	647	-	.	ID="RND-1_FAMILY-314";Tend="1671";Tstart="1386";shortTE="F";uid="9fdc7af8-091f-4123-80e0-df18b64087ac"
NW_007499889.1	RepeatMasker	Unknown	1	264	1455	-	.	ID="RND-4_FAMILY-611";Tend="1458";Tstart="1248";shortTE="F";uid="4707ca83-f2ee-49d0-93e9-2ca59dc50b57"
NW_007499892.1	RepeatMasker	Unknown	10	125	577	-	.	ID="RND-5_FAMILY-768";Tend="264";Tstart="146";shortTE="F";uid="e6b07768-f285-4f1e-9ad2-511fadb7801d"
NW_007499893.1	RepeatMasker	Unknown	1	264	2305	-	.	ID="RND-5_FAMILY-1203";Tend="945";Tstart="683";shortTE="F";uid="ec500fac-024a-4b9a-ad8e-9e54d8e5c08d"
NW_007499895.1	RepeatMasker	Unknown	90	204	443	+	.	ID="RND-6_FAMILY-55917";Tend="1165";Tstart="1056";shortTE="F";uid="c108d8b9-f8e6-449d-84c3-621a06e952d0"
NW_007389685.1	RepeatMasker	RC/Helitron	182	446	1287	+	.	ID="RND-6_FAMILY-8282";Tend="1051";Tstart="809";shortTE="F";uid="ee9ff17d-e947-4f7e-b48a-0fa76d0aa5ab"
NW_007389685.1	RepeatMasker	LTR/Gypsy	840	972	550	+	.	ID="RND-1_FAMILY-232";Tend="184";Tstart="46";shortTE="F";uid="347665da-a770-4541-b142-fa3cd31d1f7a"
NW_007389685.1	RepeatMasker	LINE/RTE-BovB	838	953	925	-	.	ID="RND-6_FAMILY-4311";Tend="606";Tstart="488";shortTE="F";uid="9792224a-e85e-4535-92e2-b9a62fe02d64"
NW_007389685.1	RepeatMasker	RC/Helitron	1010	1111	480	-	.	ID="RND-6_FAMILY-9380";Tend="597";Tstart="500";shortTE="F";uid="c3445fe0-6bdd-4d58-aa5c-59f9b61b0c35"
NW_007389685.1	RepeatMasker	Unknown	1057	1190	709	-	.	ID="RND-1_FAMILY-195";Tend="1143";Tstart="1005";shortTE="F";uid="30064fe0-fcb1-4b1e-a6a6-5ce2fcfa8a37"
NW_007499902.1	RepeatMasker	SINE/ID	1	119	752	-	.	ID="RND-1_FAMILY-28";Tend="943";Tstart="826";shortTE="F";uid="5c18fa9a-f1c8-400b-823f-297c8a5b9443"
NW_007499912.1	RepeatMasker	RC/Helitron	2	256	478	-	.	ID="HELITRON-1_AAE";Tend="2939";Tstart="2685";shortTE="F";uid="33d12166-65f6-4f50-97ea-826a47aa5a5a"
NW_007499925.1	RepeatMasker	DNA/Sola-2	9	264	1640	+	.	ID="RND-1_FAMILY-789";Tend="968";Tstart="721";shortTE="F";uid="666e88ab-6403-4844-b75b-97b9cf67f165"
NW_007499929.1	RepeatMasker	Unknown	42	163	616	+	.	ID="RND-1_FAMILY-24";Tend="1956";Tstart="1827";shortTE="F";uid="5ac7be48-1e64-413d-99fd-5ab915d348f0"
NW_007499932.1	RepeatMasker	Unknown	1	136	742	+	.	ID="RND-1_FAMILY-48";Tend="858";Tstart="691";shortTE="F";uid="a1d63933-16e2-42ae-91ba-98d584741d13"
NW_007499935.1	RepeatMasker	DNA/hAT-Blackjack	1	264	1938	+	.	ID="RND-1_FAMILY-83";Tend="1764";Tstart="1499";shortTE="F";uid="0f717815-fda6-424e-a212-6578d2b34d31"
NW_007378664.1	RepeatMasker	Unknown	86133	87299	6578	+	.	ID="RND-6_FAMILY-13234";Tend="1639";Tstart="554";shortTE="F";uid="596de9e1-151f-49bc-b38a-7204ab29fbb8"
NW_007378664.1	RepeatMasker	Unknown	51221	51475	1996	+	.	ID="RND-6_FAMILY-12407";Tend="1066";Tstart="812";shortTE="F";uid="fd2f0283-d123-4f21-96f7-f7cd6eb68b65"
NW_007378664.1	RepeatMasker	Unknown	45194	45345	1235	+	.	ID="RND-1_FAMILY-31";Tend="1055";Tstart="906";shortTE="F";uid="229922d1-9584-458d-ac64-f1a899eb3e99"
NW_007378664.1	RepeatMasker	SINE/ID	59494	59669	883	+	.	ID="RND-1_FAMILY-5";Tend="1740";Tstart="1585";shortTE="F";uid="edd55b19-0052-459d-bb58-3df088633163"
NW_007378664.1	RepeatMasker	DNA/PIF-Harbinger	30910	31040	916	+	.	ID="RND-6_FAMILY-16749";Tend="1458";Tstart="1306";shortTE="F";uid="ce26c4c9-56bb-4860-8f8a-a06953ab736b"
NW_007378664.1	RepeatMasker	Unknown	79268	79757	2297	+	.	ID="RND-1_FAMILY-31";TEgroup="ctg_1225%7CRND-1_FAMILY-31%7C1";Tend="1090";Tstart="743";shortTE="F";uid="b6dae6d7-968a-4e80-a61c-b609ba861a24"
NW_007378664.1	RepeatMasker	DNA	26334	26571	498	+	.	ID="RND-5_FAMILY-305";Tend="873";Tstart="626";shortTE="F";uid="f292682a-9185-4e49-98eb-b8de8febbced"
NW_007378664.1	RepeatMasker	Unknown	44871	45012	745	+	.	ID="RND-1_FAMILY-31";Tend="838";Tstart="701";shortTE="F";uid="48230655-1ac8-4a61-a740-6024d7842b72"
NW_007378664.1	RepeatMasker	Unknown	47447	48436	7410	+	.	ID="RND-1_FAMILY-31";Tend="1722";Tstart="747";shortTE="F";uid="ace6a3dc-51b2-46d5-b580-9486fe51c011"
NW_007378664.1	RepeatMasker	RC/Helitron	84876	85203	1112	+	.	ID="RND-1_FAMILY-277";Tend="1182";Tstart="623";shortTE="F";uid="09ffcd98-7528-40c1-8262-b5aa6a6a53ab"
NW_007378664.1	RepeatMasker	Unknown	11852	11954	703	+	.	ID="RND-5_FAMILY-3163";Tend="1378";Tstart="1296";shortTE="F";uid="3336c95e-d6f2-4f6f-aea7-a42a2d7d35cd"
NW_007378664.1	RepeatMasker	SINE/ID	71906	72059	635	+	.	ID="RND-1_FAMILY-5";Tend="1730";Tstart="1574";shortTE="F";uid="3ac79cc5-371c-45f8-8397-85539daa1678"
NW_007378664.1	RepeatMasker	SINE/5S	50855	51013	766	+	.	ID="RND-1_FAMILY-103";Tend="856";Tstart="704";shortTE="F";uid="721d86b4-3347-4609-a332-465a97b6b64d"
NW_007378664.1	RepeatMasker	RC/Helitron	90384	90502	461	+	.	ID="RND-6_FAMILY-3143";Tend="1175";Tstart="1048";shortTE="F";uid="33e11535-d346-4b98-a35f-5c2802b7ae36"
NW_007378664.1	RepeatMasker	LTR	76891	77143	720	+	.	ID="RND-6_FAMILY-46408";Tend="1840";Tstart="1469";shortTE="F";uid="96ab3c48-74bf-46f3-8a8d-c668a70162bc"
NW_007378664.1	RepeatMasker	Unknown	50605	50770	1019	+	.	ID="RND-5_FAMILY-8766";Tend="1151";Tstart="977";shortTE="F";uid="d226fe58-c62d-4857-a2aa-b33b234dec50"
NW_007378664.1	RepeatMasker	DNA/PIF-Harbinger	30426	30596	1427	+	.	ID="RND-6_FAMILY-16749";Tend="1305";Tstart="1135";shortTE="F";uid="d8000c13-56a0-4061-a6f8-782ebcb69495"
NW_007378664.1	RepeatMasker	Unknown	85361	85543	857	+	.	ID="RND-6_FAMILY-20204";Tend="1725";Tstart="1548";shortTE="F";uid="e1a1c674-c1fb-43a2-9909-6ea2adc04e26"
NW_007378664.1	RepeatMasker	LINE/RTE-BovB	76635	76890	2119	+	.	ID="RND-6_FAMILY-37535";Tend="256";Tstart="1";shortTE="F";uid="9202076e-fee8-4403-9ec0-19575cd89c25"
NW_007378664.1	RepeatMasker	LTR	76344	76634	720	+	.	ID="RND-6_FAMILY-46408";Tend="1468";Tstart="1044";shortTE="F";uid="d37b8352-9ae1-458a-9d2a-5929a2b6a7f6"
NW_007378664.1	RepeatMasker	Unknown	39566	39723	465	+	.	ID="RND-6_FAMILY-2262";Tend="665";Tstart="511";shortTE="F";uid="2b7ec766-87cb-4c13-b644-37e5c9073396"
NW_007378664.1	RepeatMasker	SINE/5S	38582	38713	713	+	.	ID="RND-1_FAMILY-103";Tend="836";Tstart="704";shortTE="F";uid="68772d81-f581-46a2-9e21-c4fffc4e813a"
NW_007378664.1	RepeatMasker	LINE/RTE-BovB	35894	36028	896	+	.	ID="RND-6_FAMILY-10319";Tend="1013";Tstart="880";shortTE="F";uid="1c8705ab-37a6-4014-bc21-9874168dc600"
NW_007378664.1	RepeatMasker	Unknown	60162	60412	1700	+	.	ID="RND-1_FAMILY-486";Tend="1145";Tstart="735";shortTE="F";uid="c4b90730-6667-4d7f-a027-cf4ad8a493f7"
NW_007378664.1	RepeatMasker	Unknown	72966	73278	1798	+	.	ID="RND-6_FAMILY-45419";Tend="1389";Tstart="1158";shortTE="F";uid="0a17ea5e-8581-4fca-99ef-ddf408d56885"
NW_007378664.1	RepeatMasker	Unknown	54694	55035	2649	+	.	ID="RND-1_FAMILY-297";Tend="1088";Tstart="754";shortTE="F";uid="6a20eebc-1934-48ac-a622-f353de228d71"
NW_007378664.1	RepeatMasker	DNA/hAT-hAT19	18868	19063	849	+	.	ID="RND-6_FAMILY-24860";Tend="1941";Tstart="1750";shortTE="F";uid="748ac8c3-8659-4241-bf7a-b2fb2ca6a3ce"
NW_007378664.1	RepeatMasker	RC/Helitron	87906	88394	3779	+	.	ID="RND-6_FAMILY-7347";Tend="1373";Tstart="885";shortTE="F";uid="151c0d98-0289-4905-b113-fca5a15cab32"
NW_007378664.1	RepeatMasker	SINE/ID	74373	74554	811	+	.	ID="RND-1_FAMILY-13";Tend="1861";Tstart="1674";shortTE="F";uid="2e6fba44-e34e-40b6-9fe0-b90efd48042a"
NW_007378664.1	RepeatMasker	Unknown	74953	75196	1874	+	.	ID="RND-6_FAMILY-44247";Tend="1262";Tstart="1002";shortTE="F";uid="0a7f4ab5-572a-471b-b25b-b9fa27e9227b"
NW_007378664.1	RepeatMasker	Unknown	31053	31417	2775	+	.	ID="RND-5_FAMILY-3163";Tend="1377";Tstart="989";shortTE="F";uid="b69a2d83-547e-4101-a8b2-ea3127ac3f77"
NW_007378664.1	RepeatMasker	Unknown	29931	30155	1736	+	.	ID="RND-1_FAMILY-129";Tend="1400";Tstart="1174";shortTE="F";uid="63eff9c0-6da0-4cb8-9cbe-d72f55d6c51c"
NW_007378664.1	RepeatMasker	DNA/hAT-hAT19	28077	28434	731	+	.	ID="RND-6_FAMILY-24860";TEgroup="ctg_1225%7CRND-6_FAMILY-24860%7C1";Tend="1941";Tstart="1743";shortTE="F";uid="34559a57-802e-42dc-86a1-0ed194599f78"
NW_007378664.1	RepeatMasker	Unknown	30151	30425	2380	+	.	ID="RND-1_FAMILY-524";Tend="1236";Tstart="962";shortTE="F";uid="fdeea409-13dd-46d2-af32-e8bc98dbfb0c"
NW_007378664.1	RepeatMasker	Unknown	31667	31845	1160	+	.	ID="RND-1_FAMILY-73";Tend="908";Tstart="735";shortTE="F";uid="b9aad717-403e-4015-bc2d-7527aa1d3805"
NW_007378664.1	RepeatMasker	Unknown	79952	80416	2257	+	.	ID="RND-6_FAMILY-44247";Tend="1549";Tstart="677";shortTE="F";uid="a24d36f5-feba-46f8-a85d-41b547f1fd6c"
NW_007378664.1	RepeatMasker	SINE/5S	2462	2656	826	+	.	ID="RND-1_FAMILY-103";Tend="878";Tstart="669";shortTE="F";uid="de5d82a7-7c05-41fe-98d1-44a50e93ba65"
NW_007378664.1	RepeatMasker	Unknown	5866	5983	480	+	.	ID="RND-6_FAMILY-20204";Tend="1584";Tstart="1460";shortTE="F";uid="de23a1be-cbde-4d21-a55b-44ef6fce872c"
NW_007378664.1	RepeatMasker	SINE/tRNA-RTE	85952	86152	1607	+	.	ID="RND-1_FAMILY-111";Tend="1156";Tstart="954";shortTE="F";uid="329ad00c-6396-4a1e-98b0-aef2f4df22e5"
NW_007378664.1	RepeatMasker	LINE/I-Jockey	9844	10035	981	+	.	ID="AG-JOCK-1";Tend="1482";Tstart="1291";shortTE="F";uid="8b3f1ad0-8886-439c-843f-35eac9e720bb"
NW_007378664.1	RepeatMasker	LINE/RTE-BovB	46787	46910	870	+	.	ID="RND-6_FAMILY-10319";Tend="1013";Tstart="891";shortTE="F";uid="443509f9-a0de-4997-bfba-d905292b8b8f"
NW_007378664.1	RepeatMasker	Unknown	72815	72961	973	+	.	ID="RND-5_FAMILY-2144";Tend="1049";Tstart="903";shortTE="F";uid="f390c9be-f59f-47d3-83e7-c4d1be594d27"
NW_007378664.1	RepeatMasker	Unknown	39583	39725	1005	-	.	ID="RND-6_FAMILY-427";Tend="1031";Tstart="892";shortTE="F";uid="e1e410f5-a794-4184-90ab-079940ee96eb"
NW_007378664.1	RepeatMasker	Unknown	74168	74358	1517	-	.	ID="RND-1_FAMILY-275";Tend="1061";Tstart="875";shortTE="F";uid="a86c12fb-c075-4af3-8ea7-1dfec312c0ed"
NW_007378664.1	RepeatMasker	Unknown	22820	22924	753	-	.	ID="RND-1_FAMILY-206";Tend="977";Tstart="872";shortTE="F";uid="d5688a81-5185-48fd-80f6-b2f63032ed9c"
NW_007378664.1	RepeatMasker	LINE/R1	23513	23756	557	-	.	ID="RND-1_FAMILY-690";TEgroup="ctg_1225%7CRND-1_FAMILY-690%7C1";Tend="1003";Tstart="912";shortTE="T";uid="2220d217-b73c-4d2d-bafa-d164e94cee8d"
NW_007378664.1	RepeatMasker	Unknown	63828	63976	1005	-	.	ID="RND-6_FAMILY-427";Tend="1037";Tstart="892";shortTE="F";uid="70984264-f84e-47b2-803b-e90c784db3ef"
NW_007378664.1	RepeatMasker	Unknown	36313	36534	758	-	.	ID="RND-1_FAMILY-52";Tend="1126";Tstart="926";shortTE="F";uid="fb93878c-91a7-42aa-ad13-45bc62e53169"
NW_007378664.1	RepeatMasker	SINE/ID	1	115	431	-	.	ID="RND-1_FAMILY-3";Tend="971";Tstart="855";shortTE="F";uid="26aa5ace-b5c1-4d5d-a345-660808f72ab1"
NW_007378664.1	RepeatMasker	Unknown	85450	85562	428	-	.	ID="RND-1_FAMILY-0";Tend="422";Tstart="319";shortTE="F";uid="1a925c17-4121-46b1-8125-4e409942cfbd"
NW_007378664.1	RepeatMasker	SINE/ID	78804	79020	800	-	.	ID="RND-1_FAMILY-26";Tend="1340";Tstart="1133";shortTE="F";uid="d87c76be-4038-4b2e-9c9e-2cdbc85be175"
NW_007378664.1	RepeatMasker	Unknown	38314	38500	1227	-	.	ID="RND-1_FAMILY-98";Tend="1063";Tstart="875";shortTE="F";uid="01d1df88-96f5-4bc0-a926-1bf78c21a581"
NW_007378664.1	RepeatMasker	Unknown	89858	90172	2638	-	.	ID="RND-6_FAMILY-77194";Tend="932";Tstart="618";shortTE="F";uid="adb9d6f0-e9d0-4b30-8163-22ccf933170a"
NW_007378664.1	RepeatMasker	LINE/L1-Tx1	64570	64803	782	-	.	ID="RND-4_FAMILY-112";Tend="1782";Tstart="1531";shortTE="F";uid="0791eb40-592d-433e-9ac3-61fa3aec148c"
NW_007378664.1	RepeatMasker	Unknown	43178	43294	589	-	.	ID="RND-1_FAMILY-81";Tend="896";Tstart="775";shortTE="F";uid="9d82e26f-8ad0-4cd4-885d-c3a66e8b70c8"
NW_007378664.1	RepeatMasker	SINE/ID	82189	82416	1356	-	.	ID="RND-1_FAMILY-5";Tend="1763";Tstart="1531";shortTE="F";uid="7def500d-dc1d-4cd6-98f9-c393387bf774"
NW_007378664.1	RepeatMasker	Unknown	51234	51746	1945	-	.	ID="RND-1_FAMILY-64";Tend="1484";Tstart="1199";shortTE="F";uid="d04ae479-2434-4c01-b54e-ec97ce70b820"
NW_007378664.1	RepeatMasker	LINE/RTE-BovB	76215	76702	3884	-	.	ID="RND-1_FAMILY-832";Tend="1031";Tstart="543";shortTE="F";uid="be71e1c0-17cb-4329-b97a-afa9fbb21fc4"
NW_007378664.1	RepeatMasker	Unknown	18556	19008	949	-	.	ID="RND-1_FAMILY-195";Tend="1169";Tstart="999";shortTE="F";uid="5a76a9ee-1260-4d85-a44d-44077e30b27f"
NW_007378664.1	RepeatMasker	Unknown	37074	37295	758	-	.	ID="RND-1_FAMILY-52";Tend="1126";Tstart="926";shortTE="F";uid="9ae74455-592a-47d6-a9a9-56948b844ec3"
NW_007378664.1	RepeatMasker	SINE/ID	3880	4085	886	-	.	ID="RND-1_FAMILY-10";Tend="918";Tstart="715";shortTE="F";uid="15b98c05-6b53-47e0-a49a-c1efaac21e62"
NW_007378664.1	RepeatMasker	Unknown	22681	22816	979	-	.	ID="RND-1_FAMILY-69";Tend="918";Tstart="784";shortTE="F";uid="c9c8aefa-9b23-4fd0-9f64-cfdfdb485ddd"
NW_007378664.1	RepeatMasker	Unknown	51096	51228	698	-	.	ID="RND-1_FAMILY-70";Tend="1039";Tstart="915";shortTE="F";uid="44e25ced-5c25-4d21-99df-123c4a3c7c9f"
NW_007378664.1	RepeatMasker	LTR/Gypsy	31683	31875	1136	-	.	ID="RND-4_FAMILY-360";Tend="1410";Tstart="1221";shortTE="F";uid="693d29b8-04b1-485b-96db-1024693ada89"
NW_007378664.1	RepeatMasker	Unknown	35615	35755	825	-	.	ID="RND-6_FAMILY-2262";Tend="667";Tstart="534";shortTE="F";uid="b1d43aac-132f-4b29-8929-6ebaacef7543"
NW_007378664.1	RepeatMasker	Unknown	3443	3549	435	-	.	ID="RND-1_FAMILY-0";Tend="426";Tstart="320";shortTE="F";uid="47eca55f-2d09-4e2c-9977-028cea738b9f"
NW_007378664.1	RepeatMasker	LTR/Gypsy	3312	3531	754	-	.	ID="RND-1_FAMILY-60";Tend="1208";Tstart="984";shortTE="F";uid="b5707c86-0807-47b4-9b5c-435870be3a60"
NW_007378664.1	RepeatMasker	LTR/Gypsy	14466	14674	436	-	.	ID="GYPSY-2_MMA-I";Tend="1806";Tstart="1601";shortTE="F";uid="eebdc865-b7b7-496a-ac81-af346f77d23b"
NW_007378664.1	RepeatMasker	SINE/tRNA-RTE	4530	5228	6064	-	.	ID="RND-1_FAMILY-2";Tend="1292";Tstart="593";shortTE="F";uid="921b0f92-f762-47e1-852b-06c4cd928227"
NW_007378664.1	RepeatMasker	Unknown	75264	75415	1288	-	.	ID="RND-1_FAMILY-52";Tend="1074";Tstart="923";shortTE="F";uid="1d23ad91-9e65-40d9-a484-c0da5faa3824"
NW_007378664.1	RepeatMasker	DNA/Maverick	40888	41287	586	-	.	ID="RND-6_FAMILY-12032";Tend="978";Tstart="561";shortTE="F";uid="db66555d-fdee-4bd9-a416-a56b8eaace16"
NW_007378664.1	RepeatMasker	Unknown	28085	28379	923	-	.	ID="RND-1_FAMILY-195";Tend="1169";Tstart="999";shortTE="F";uid="16a0afc8-a238-4805-9f61-8d757e5bac5d"
NW_007378664.1	RepeatMasker	Unknown	85201	85371	838	-	.	ID="RND-1_FAMILY-106";Tend="1161";Tstart="996";shortTE="F";uid="fcd70147-8047-49c2-8417-750d99ff4a54"
NW_007389689.1	RepeatMasker	SINE/ID	186	360	756	+	.	ID="RND-1_FAMILY-10";Tend="887";Tstart="704";shortTE="F";uid="a68d3d03-1600-413f-986f-0cd2f26e061e"
NW_007389689.1	RepeatMasker	LTR/Gypsy	994	1186	1727	+	.	ID="RND-5_FAMILY-3276";Tend="821";Tstart="627";shortTE="F";uid="66d62a06-f726-43fa-831e-ee640c6dcbc5"
NW_007389689.1	RepeatMasker	Unknown	1249	1384	756	-	.	ID="RND-1_FAMILY-56";Tend="1792";Tstart="1658";shortTE="F";uid="27c900d1-b464-4137-9c8b-be6a2233443d"
NW_007499941.1	RepeatMasker	SINE/tRNA-RTE	83	264	1382	-	.	ID="RND-1_FAMILY-111";Tend="1147";Tstart="970";shortTE="F";uid="27fa0e58-fd3e-494b-a5a8-0a84cf19c50b"
NW_007499945.1	RepeatMasker	Unknown	1	113	623	-	.	ID="RND-1_FAMILY-401";Tend="821";Tstart="719";shortTE="F";uid="c7c9aecd-d9e9-4e23-a3fb-17e483abfcea"
NW_007499946.1	RepeatMasker	SINE/ID	88	264	1359	+	.	ID="RND-1_FAMILY-5";Tend="1684";Tstart="1504";shortTE="F";uid="ee25b794-57fb-4379-87cc-1ea9dc04dab7"
NW_007499948.1	RepeatMasker	LINE/I	77	184	1001	-	.	ID="RND-6_FAMILY-1755";Tend="843";Tstart="736";shortTE="F";uid="c0c0a7f1-c345-44a7-8b78-a375eca169cb"
NW_007389690.1	RepeatMasker	Unknown	1174	1401	1068	+	.	ID="RND-6_FAMILY-1666";Tend="1042";Tstart="812";shortTE="F";uid="aa5bcfa1-40e7-4c5a-9322-7c19abd75648"
NW_007389690.1	RepeatMasker	SINE/ID	1136	1249	423	+	.	ID="RND-1_FAMILY-4";Tend="743";Tstart="631";shortTE="F";uid="5af2c037-3bad-40e0-9598-f93052f07f48"
NW_007389690.1	RepeatMasker	Unknown	1240	1432	608	-	.	ID="RND-6_FAMILY-3384";Tend="867";Tstart="671";shortTE="F";uid="fae7b4be-c411-48dc-82b1-b57f8e3b0912"
NW_007389690.1	RepeatMasker	SINE/tRNA-RTE	423	713	2444	-	.	ID="RND-5_FAMILY-620";Tend="1204";Tstart="905";shortTE="F";uid="fa83521c-5289-445a-8f30-3bc5eedc499b"
NW_007499952.1	RepeatMasker	DNA/MULE-MuDR	26	264	1747	+	.	ID="RND-5_FAMILY-284";Tend="637";Tstart="417";shortTE="F";uid="fc74aa55-ae36-49e6-a463-1cf3285afae0"
NW_007499957.1	RepeatMasker	Unknown	13	156	1035	+	.	ID="RND-6_FAMILY-45419";Tend="1385";Tstart="1262";shortTE="F";uid="de663822-97f5-447c-a65e-5e4a53e30b13"
NW_007499957.1	RepeatMasker	SINE/tRNA-RTE	149	264	864	-	.	ID="RND-6_FAMILY-31686";Tend="1287";Tstart="1170";shortTE="F";uid="2389c33c-4a64-47ba-b360-3457f67f2e9a"
NW_007499958.1	RepeatMasker	Unknown	1	128	952	-	.	ID="RND-6_FAMILY-62244";Tend="813";Tstart="686";shortTE="F";uid="717a0174-0c4a-4af1-9b7d-db16190b1889"
NW_007389691.1	RepeatMasker	Unknown	361	582	1311	+	.	ID="RND-6_FAMILY-1666";Tend="1021";Tstart="796";shortTE="F";uid="f67af53a-89cd-4f14-b981-6a632b38d3a8"
NW_007389691.1	RepeatMasker	SINE/ID	899	1057	744	-	.	ID="RND-1_FAMILY-9";Tend="939";Tstart="780";shortTE="F";uid="d882a7b8-fa0b-4642-adb9-66e2574033af"
NW_007389691.1	RepeatMasker	DNA/PIF-Harbinger	449	601	537	-	.	ID="RND-1_FAMILY-258";Tend="800";Tstart="655";shortTE="F";uid="d19ae090-d80d-4d67-9919-dfc26f3a8c6c"
NW_007499965.1	RepeatMasker	SINE/tRNA-Deu	1	105	770	+	.	ID="RND-1_FAMILY-835";Tend="937";Tstart="835";shortTE="F";uid="ace04fe5-4dbb-4b64-b512-f8ff6f505ee6"
NW_007499965.1	RepeatMasker	Unknown	53	167	650	+	.	ID="RND-1_FAMILY-80";Tend="1026";Tstart="914";shortTE="F";uid="78c37643-190b-4fa5-93cb-cac59d787daf"
NW_007499965.1	RepeatMasker	SINE/tRNA-Deu	16	152	706	-	.	ID="RND-1_FAMILY-54";Tend="945";Tstart="819";shortTE="F";uid="9d3056a0-2567-4b79-959e-ef7d82ae2fa4"
NW_007499967.1	RepeatMasker	SINE/tRNA-Deu	159	264	911	+	.	ID="RND-6_FAMILY-17372";Tend="1075";Tstart="970";shortTE="F";uid="60443f79-7a1c-4316-889d-4acefb7f7e3d"
NW_007499969.1	RepeatMasker	Unknown	1	198	1496	-	.	ID="RND-5_FAMILY-2144";Tend="1081";Tstart="896";shortTE="F";uid="efdf60c2-04da-4eb6-a3cd-78d04a399d73"
NW_007499970.1	RepeatMasker	DNA/Maverick	64	213	1129	-	.	ID="RND-1_FAMILY-185";Tend="825";Tstart="680";shortTE="F";uid="dc1f673c-b306-45df-8b27-534830f62025"
NW_007499977.1	RepeatMasker	SINE/5S	23	163	707	+	.	ID="RND-1_FAMILY-103";Tend="794";Tstart="655";shortTE="F";uid="f64fb5f3-685f-46d8-bc76-a4677483f196"
NW_007499978.1	RepeatMasker	Unknown	156	264	880	+	.	ID="RND-1_FAMILY-98";Tend="982";Tstart="870";shortTE="F";uid="2b298dec-894c-4e1a-a52b-4e4eef2b239d"
NW_007389693.1	RepeatMasker	Unknown	1	103	887	-	.	ID="RND-1_FAMILY-52";Tend="1027";Tstart="924";shortTE="F";uid="297d0943-097b-4179-9264-db2500d68534"
NW_007499979.1	RepeatMasker	Unknown	43	264	1493	+	.	ID="RND-1_FAMILY-129";Tend="955";Tstart="726";shortTE="F";uid="e7890d61-7b18-40d3-85d0-c6e051508364"
NW_007499983.1	RepeatMasker	RC/Helitron	1	179	1116	+	.	ID="RND-1_FAMILY-548";Tend="817";Tstart="645";shortTE="F";uid="bd24e513-5951-4630-af0d-dd76ac545d80"
NW_007499985.1	RepeatMasker	DNA/Maverick	50	159	794	+	.	ID="RND-1_FAMILY-185";Tend="780";Tstart="671";shortTE="F";uid="dd818312-edeb-4a8d-8edd-c7fa0d73836a"
NW_007499988.1	RepeatMasker	LINE/L1	56	186	860	-	.	ID="RND-6_FAMILY-36073";Tend="754";Tstart="627";shortTE="F";uid="68e13d39-4465-4886-b8b4-73b707a16719"
NW_007499989.1	RepeatMasker	Unknown	14	130	631	-	.	ID="RND-5_FAMILY-8766";Tend="1146";Tstart="1027";shortTE="F";uid="fb1b0268-fcfb-4b0d-83f5-d999c185b099"
NW_007499996.1	RepeatMasker	Satellite	1	264	1895	+	.	ID="RND-1_FAMILY-754";Tend="673";Tstart="371";shortTE="F";uid="3f90bf1a-09ed-4623-80c5-ec950be34523"
NW_007389695.1	RepeatMasker	DNA/Maverick	387	544	705	+	.	ID="RND-1_FAMILY-185";Tend="839";Tstart="672";shortTE="F";uid="933f0e48-e6c7-4c7a-90ca-e76af37233c0"
NW_007389695.1	RepeatMasker	Unknown	167	320	1039	-	.	ID="RND-6_FAMILY-29318";Tend="1320";Tstart="1164";shortTE="F";uid="29baf745-2ffa-47b5-af6e-7e9aabd414a5"
NW_007499999.1	RepeatMasker	SINE/5S	86	251	670	+	.	ID="RND-1_FAMILY-103";Tend="898";Tstart="754";shortTE="F";uid="bc4bca54-d68e-4e85-92b9-a9eb9d7a1969"
NW_007389696.1	RepeatMasker	Unknown	611	792	701	+	.	ID="RND-1_FAMILY-166";TEgroup="ctg_12257%7CRND-1_FAMILY-166%7C1";Tend="941";Tstart="789";shortTE="T";uid="9d37c8ee-c275-4f6b-9b10-12c91840e694"
NW_007389696.1	RepeatMasker	Unknown	926	1190	2250	+	.	ID="RND-1_FAMILY-596";Tend="1196";Tstart="938";shortTE="F";uid="90163aac-322e-4a2e-9899-23aa6dba343a"
NW_007389696.1	RepeatMasker	Unknown	186	606	3673	-	.	ID="RND-6_FAMILY-8199";Tend="753";Tstart="333";shortTE="F";uid="a4a18c11-4bba-4c25-b2ce-640523db4acb"
NW_007500009.1	RepeatMasker	DNA/hAT-Blackjack	1	264	2134	+	.	ID="RND-1_FAMILY-83";Tend="1841";Tstart="1578";shortTE="F";uid="66016a33-f692-4566-8e4a-bc4b6af9f65a"
NW_007500013.1	RepeatMasker	Unknown	79	264	1368	+	.	ID="RND-1_FAMILY-168";Tend="948";Tstart="769";shortTE="F";uid="ef9a7ed5-7277-4c1d-8893-cb115a53e465"
NW_007500017.1	RepeatMasker	Unknown	155	264	796	+	.	ID="RND-1_FAMILY-61";Tend="934";Tstart="825";shortTE="F";uid="46bc556f-47c1-42fd-a5dd-ae8704b7cb9f"
NW_007389697.1	RepeatMasker	Unknown	1	693	4903	-	.	ID="RND-5_FAMILY-221";Tend="1302";Tstart="699";shortTE="F";uid="ae4b24fa-edbd-4320-ba1d-169e5fe7ef1d"
NW_007500020.1	RepeatMasker	Unknown	101	264	1343	-	.	ID="RND-1_FAMILY-520";Tend="545";Tstart="380";shortTE="F";uid="246cb985-2b4c-43fe-a10e-2d5f5d70b114"
NW_007500024.1	RepeatMasker	RC/Helitron	1	264	2407	-	.	ID="RND-6_FAMILY-24038";Tend="800";Tstart="537";shortTE="F";uid="b8bcd7f3-d1d4-486f-bb56-37a61e0dc8d2"
NW_007389698.1	RepeatMasker	Unknown	632	1492	6861	+	.	ID="RND-1_FAMILY-575";Tend="1576";Tstart="718";shortTE="F";uid="33e8a758-570a-4a2e-8eb0-5687804140bd"
NW_007500032.1	RepeatMasker	Unknown	101	202	423	+	.	ID="RND-6_FAMILY-30982";Tend="1166";Tstart="1076";shortTE="F";uid="8b10560e-d7f6-47cb-9aef-fbf8eec480c3"
NW_007500034.1	RepeatMasker	LINE/L2	127	255	468	-	.	ID="DAPHNE-7_HMM";Tend="3315";Tstart="3192";shortTE="F";uid="fea8354f-0e36-49a1-b28d-78a6361201de"
NW_007500035.1	RepeatMasker	Unknown	1	156	916	-	.	ID="RND-6_FAMILY-427";Tend="660";Tstart="509";shortTE="F";uid="59d9e64d-1e2a-4df2-803a-e736aa9d18a2"
NW_007500036.1	RepeatMasker	DNA/hAT-Blackjack	35	264	1792	+	.	ID="RND-1_FAMILY-83";Tend="1361";Tstart="1124";shortTE="F";uid="16ac3bc8-bcd9-4be0-b5e9-50800529f651"
NW_007378665.1	RepeatMasker	Unknown	19855	19980	576	+	.	ID="RND-1_FAMILY-206";Tend="986";Tstart="863";shortTE="F";uid="06b8b449-80a0-422a-9ba2-590d6e8c42a5"
NW_007378665.1	RepeatMasker	Unknown	12638	12758	521	+	.	ID="RND-1_FAMILY-430";Tend="858";Tstart="743";shortTE="F";uid="8d1724ee-4901-496e-b66b-0df3c7e18da2"
NW_007378665.1	RepeatMasker	Unknown	64479	64613	469	+	.	ID="RND-1_FAMILY-177";Tend="1393";Tstart="1258";shortTE="F";uid="11c9156c-2b17-429f-a7da-8fe792c28627"
NW_007378665.1	RepeatMasker	Unknown	13063	13365	732	+	.	ID="RND-1_FAMILY-410";TEgroup="ctg_1226%7CRND-1_FAMILY-410%7C2";Tend="1059";Tstart="834";shortTE="F";uid="0c04b22d-afea-4d00-bd23-30984178ea02"
NW_007378665.1	RepeatMasker	DNA/Sola-2	49819	50058	1786	+	.	ID="RND-1_FAMILY-789";Tend="944";Tstart="703";shortTE="F";uid="efffb48c-e01e-48b7-b61d-08f6bf4b0511"
NW_007378665.1	RepeatMasker	LTR/Gypsy	67190	67332	714	+	.	ID="RND-1_FAMILY-60";Tend="1553";Tstart="1416";shortTE="F";uid="2bcc8daf-a734-4443-81ff-e8b5e851d7b1"
NW_007378665.1	RepeatMasker	SINE/5S	58161	58516	479	+	.	ID="RND-1_FAMILY-103";TEgroup="ctg_1226%7CRND-1_FAMILY-103%7C2";Tend="853";Tstart="660";shortTE="F";uid="b46eb5ad-abb1-4808-9db4-43cf217476f9"
NW_007378665.1	RepeatMasker	Unknown	1691	1855	1226	+	.	ID="RND-1_FAMILY-170";Tend="2311";Tstart="2140";shortTE="F";uid="bc01c162-daf2-479e-81d3-3ddf5de210a9"
NW_007378665.1	RepeatMasker	Unknown	8469	8803	696	+	.	ID="RND-1_FAMILY-410";TEgroup="ctg_1226%7CRND-1_FAMILY-410%7C1";Tend="1056";Tstart="826";shortTE="F";uid="33917690-200f-4bdf-ac2e-227b3cabdad7"
NW_007378665.1	RepeatMasker	SINE/ID	60516	60732	821	+	.	ID="RND-1_FAMILY-16";Tend="1069";Tstart="851";shortTE="F";uid="2e4cb211-1995-4e11-8969-be58576adca0"
NW_007378665.1	RepeatMasker	Unknown	12758	12912	1237	+	.	ID="RND-1_FAMILY-297";Tend="1091";Tstart="937";shortTE="F";uid="22f8d28b-b594-4177-8363-142a096fd7de"
NW_007378665.1	RepeatMasker	SINE/ID	41516	41629	716	+	.	ID="RND-1_FAMILY-3";Tend="954";Tstart="837";shortTE="F";uid="e8c717f9-8e94-49eb-a345-95db579ad3d7"
NW_007378665.1	RepeatMasker	SINE/ID	36722	36967	1676	+	.	ID="RND-1_FAMILY-16";Tend="1083";Tstart="647";shortTE="F";uid="331feda8-318f-4782-afae-e6a3e91fa9c2"
NW_007378665.1	RepeatMasker	Unknown	55173	55299	956	+	.	ID="RND-1_FAMILY-429";Tend="275";Tstart="145";shortTE="F";uid="5c7c22a6-290d-4996-99a9-b76174e284e8"
NW_007378665.1	RepeatMasker	SINE/ID	47205	47410	1072	+	.	ID="RND-1_FAMILY-10";Tend="953";Tstart="658";shortTE="F";uid="e8ea662c-71e2-4e74-9001-0928a044bbe8"
NW_007378665.1	RepeatMasker	DNA/hAT-Blackjack	67747	69121	7235	+	.	ID="rnd-1_family-83";Tend="2075";Tstart="790";shortTE="F";uid="b8485303-5180-4b97-846a-8e4b394dd222"
NW_007378665.1	RepeatMasker	Unknown	2540	2693	770	+	.	ID="RND-1_FAMILY-410";Tend="996";Tstart="834";shortTE="F";uid="b911a88c-94dc-4752-99c6-fcec9e0244cb"
NW_007378665.1	RepeatMasker	LINE/RTE-BovB	31819	31919	727	+	.	ID="RND-6_FAMILY-4311";Tend="475";Tstart="375";shortTE="F";uid="a6a9de5c-c5a5-4da8-a54d-2226ae04a3cb"
NW_007378665.1	RepeatMasker	Unknown	39679	39915	1826	+	.	ID="RND-1_FAMILY-671";Tend="1148";Tstart="910";shortTE="F";uid="bb8ae167-06ef-432b-9fc0-88be4f31ada9"
NW_007378665.1	RepeatMasker	Unknown	13679	13781	832	+	.	ID="RND-1_FAMILY-438";Tend="800";Tstart="698";shortTE="F";uid="4b38e5d1-2a26-48ea-a60c-1735a181832f"
NW_007378665.1	RepeatMasker	DNA	84458	84578	839	+	.	ID="RND-6_FAMILY-33607";Tend="1154";Tstart="1021";shortTE="F";uid="0cd4007c-402a-40aa-94aa-a18e8aa88802"
NW_007378665.1	RepeatMasker	LINE/RTE-BovB	46555	46767	1167	+	.	ID="RND-6_FAMILY-4311";Tend="612";Tstart="386";shortTE="F";uid="2cb0d596-93a1-4ba2-b249-39b022ece936"
NW_007378665.1	RepeatMasker	Unknown	82754	82881	636	+	.	ID="RND-6_FAMILY-4153";Tend="1243";Tstart="1119";shortTE="F";uid="5bbdf11f-2547-4a5b-a318-f7dd84a2bb83"
NW_007378665.1	RepeatMasker	Unknown	81859	81970	484	+	.	ID="RND-5_FAMILY-218";Tend="496";Tstart="382";shortTE="F";uid="f611a952-bebc-4a67-b2b0-230fb309e75b"
NW_007378665.1	RepeatMasker	SINE/tRNA-RTE	60330	60485	811	+	.	ID="RND-1_FAMILY-88";Tend="1039";Tstart="884";shortTE="F";uid="4e3be11b-0b9a-400d-8773-cc77bb4e72af"
NW_007378665.1	RepeatMasker	Unknown	20435	20549	590	+	.	ID="RND-5_FAMILY-2351";Tend="444";Tstart="339";shortTE="F";uid="f38854c0-f83f-4310-929c-a00363ee75a2"
NW_007378665.1	RepeatMasker	SINE/5S	73228	73414	756	+	.	ID="RND-1_FAMILY-103";Tend="888";Tstart="716";shortTE="F";uid="da1a1c53-ca87-4a2e-b046-9e4587147232"
NW_007378665.1	RepeatMasker	RC/Helitron	3353	3700	2802	+	.	ID="RND-6_FAMILY-7347";Tend="1377";Tstart="1033";shortTE="F";uid="1f4cd7b7-b5bf-4838-8cf3-ecaaddecb649"
NW_007378665.1	RepeatMasker	SINE/ID	47905	48061	767	+	.	ID="RND-1_FAMILY-3";Tend="1027";Tstart="868";shortTE="F";uid="2ffc5114-f088-4db8-990a-4388a1109104"
NW_007378665.1	RepeatMasker	Unknown	14519	14620	565	+	.	ID="RND-1_FAMILY-206";Tend="986";Tstart="881";shortTE="F";uid="e502284b-e308-454c-b6db-ce0f96fa8abd"
NW_007378665.1	RepeatMasker	SINE/ID	57202	57402	1475	+	.	ID="RND-1_FAMILY-6";Tend="1299";Tstart="1099";shortTE="F";uid="47eb32f9-ae38-4090-90f6-ee980b252dd1"
NW_007378665.1	RepeatMasker	Unknown	55350	55858	2811	+	.	ID="RND-6_FAMILY-12407";Tend="1414";Tstart="937";shortTE="F";uid="1ec88b93-6e8a-4b82-93ee-07c33f5babde"
NW_007378665.1	RepeatMasker	Unknown	86684	86902	1906	+	.	ID="RND-1_FAMILY-530";Tend="1125";Tstart="907";shortTE="F";uid="1213adf1-f983-418b-8731-096c45d294c8"
NW_007378665.1	RepeatMasker	SINE/ID	58849	59068	1692	+	.	ID="RND-1_FAMILY-5";Tend="1751";Tstart="1534";shortTE="F";uid="c1a9a6d8-eb50-4ddb-93ea-47b9dc84b6f3"
NW_007378665.1	RepeatMasker	Unknown	7772	7984	763	+	.	ID="RND-1_FAMILY-430";Tend="921";Tstart="729";shortTE="F";uid="070d4e50-de65-4367-86a4-ca680e18f857"
NW_007378665.1	RepeatMasker	Unknown	18525	18772	685	+	.	ID="RND-5_FAMILY-2144";TEgroup="ctg_1226%7CRND-5_FAMILY-2144%7C1";Tend="1535";Tstart="1450";shortTE="T";uid="579ba6b9-7305-4bbb-b3fd-5f02683533c8"
NW_007378665.1	RepeatMasker	SINE/tRNA-RTE	60042	60221	1437	+	.	ID="RND-1_FAMILY-111";Tend="1025";Tstart="846";shortTE="F";uid="4421732a-00dc-4986-8dd6-b37fd995ba71"
NW_007378665.1	RepeatMasker	DNA/hAT-Blackjack	8117	8222	751	+	.	ID="RND-1_FAMILY-66";Tend="877";Tstart="776";shortTE="F";uid="3672b40f-f568-4c28-b39a-4769de61dac3"
NW_007378665.1	RepeatMasker	LINE/RTE-BovB	27617	27920	2104	+	.	ID="RND-1_FAMILY-654";Tend="894";Tstart="602";shortTE="F";uid="eae436d5-d7e2-48b0-93fe-f778b2ebac8d"
NW_007378665.1	RepeatMasker	SINE/ID	89064	89212	782	+	.	ID="RND-1_FAMILY-5";Tend="1762";Tstart="1579";shortTE="F";uid="76872d26-6642-46f1-9026-d87f20bcc5f2"
NW_007378665.1	RepeatMasker	Unknown	62177	62286	904	+	.	ID="RND-1_FAMILY-243";Tend="879";Tstart="771";shortTE="F";uid="2dfac1f1-8170-4ea0-8c3d-55fffc6e72af"
NW_007378665.1	RepeatMasker	SINE/ID	41090	41191	743	+	.	ID="RND-1_FAMILY-3";Tend="943";Tstart="842";shortTE="F";uid="9866c46a-8ceb-40bd-916b-0ab766ae1cb3"
NW_007378665.1	RepeatMasker	Unknown	35911	36038	466	-	.	ID="RND-1_FAMILY-496";Tend="592";Tstart="466";shortTE="F";uid="f601c572-db48-4c98-af2d-49a387877507"
NW_007378665.1	RepeatMasker	Unknown	41105	41210	408	-	.	ID="RND-6_FAMILY-20204";Tend="1123";Tstart="1005";shortTE="F";uid="4f42c820-0c71-411a-836b-b92505aba44f"
NW_007378665.1	RepeatMasker	DNA/Sola-2	21803	22069	1973	-	.	ID="RND-1_FAMILY-95";Tend="1085";Tstart="827";shortTE="F";uid="95ec7e00-af79-4f05-aef5-b86c1e3b99b8"
NW_007378665.1	RepeatMasker	Unknown	41200	41322	699	-	.	ID="RND-1_FAMILY-70";Tend="1039";Tstart="917";shortTE="F";uid="ef04a1cc-2998-4601-ac60-f9817338abd6"
NW_007378665.1	RepeatMasker	SINE/ID	31232	31461	1246	-	.	ID="RND-1_FAMILY-6";Tend="1314";Tstart="1104";shortTE="F";uid="443b62b7-4102-43af-9201-6f2631208fc1"
NW_007378665.1	RepeatMasker	Unknown	40532	40692	713	-	.	ID="RND-1_FAMILY-70";Tend="1039";Tstart="880";shortTE="F";uid="05bfe749-9ab4-4d68-83ef-162e73aeae1e"
NW_007378665.1	RepeatMasker	SINE/5S	30382	30658	563	-	.	ID="RND-1_FAMILY-103";TEgroup="ctg_1226%7CRND-1_FAMILY-103%7C1";Tend="808";Tstart="685";shortTE="F";uid="a3706395-ba5a-4896-a240-effa5bbd6e34"
NW_007378665.1	RepeatMasker	LINE/RTE-RTE	33245	33370	532	-	.	ID="RND-6_FAMILY-1894";Tend="321";Tstart="192";shortTE="F";uid="268e38f1-56fc-4549-9d93-46763372afea"
NW_007378665.1	RepeatMasker	Unknown	76113	76449	2914	-	.	ID="RND-1_FAMILY-31";Tend="1090";Tstart="754";shortTE="F";uid="e13225c2-52ed-4388-a560-18b1f490e88c"
NW_007378665.1	RepeatMasker	SINE/5S	25205	25450	1092	-	.	ID="RND-1_FAMILY-103";Tend="904";Tstart="660";shortTE="F";uid="6de85aa5-2f3a-486f-a74f-90f41bea2aa9"
NW_007378665.1	RepeatMasker	SINE/tRNA-RTE	26955	27249	2446	-	.	ID="RND-5_FAMILY-620";Tend="1205";Tstart="912";shortTE="F";uid="b311ce9d-a717-4a6c-86e4-a8ab76bea00a"
NW_007378665.1	RepeatMasker	SINE/tRNA-Meta	53336	53439	455	-	.	ID="RND-1_FAMILY-97";Tend="993";Tstart="882";shortTE="F";uid="fdf4d90c-87d2-4281-aece-11ca4b0bb179"
NW_007378665.1	RepeatMasker	RC/Helitron	7327	7621	1611	-	.	ID="RND-6_FAMILY-8282";Tend="1101";Tstart="809";shortTE="F";uid="95f1ee6a-a3da-4103-8ebf-35b4e93d0022"
NW_007378665.1	RepeatMasker	Unknown	61720	62005	1001	-	.	ID="RND-1_FAMILY-429";TEgroup="ctg_1226%7CRND-1_FAMILY-429%7C1";Tend="275";Tstart="106";shortTE="F";uid="beec3bdb-53f1-4c09-bed0-716f5920ee11"
NW_007378665.1	RepeatMasker	SINE/ID	74069	74297	1450	-	.	ID="RND-1_FAMILY-16";Tend="1073";Tstart="893";shortTE="F";uid="d8c3e6bd-e147-48f9-bbea-bcf808a284cd"
NW_007378665.1	RepeatMasker	Unknown	13490	13690	1552	-	.	ID="RND-5_FAMILY-8446";Tend="476";Tstart="278";shortTE="F";uid="7c3b4216-cef4-4b27-a254-d9cf6b00e972"
NW_007378665.1	RepeatMasker	Unknown	36304	36475	1430	-	.	ID="RND-5_FAMILY-6153";Tend="594";Tstart="423";shortTE="F";uid="973fd7b9-7d12-4c9b-a4fb-e4efd16602a0"
NW_007378665.1	RepeatMasker	Unknown	87992	88195	628	-	.	ID="RND-6_FAMILY-3384";Tend="1855";Tstart="1660";shortTE="F";uid="d72bf174-0b34-4633-ba9f-217950d31eac"
NW_007378665.1	RepeatMasker	Unknown	35810	35916	829	-	.	ID="RND-1_FAMILY-130";Tend="1554";Tstart="1447";shortTE="F";uid="832d4f3a-dd83-4c14-9fcd-1e38f55f065a"
NW_007378665.1	RepeatMasker	Unknown	37006	37154	1242	-	.	ID="RND-1_FAMILY-275";Tend="1062";Tstart="914";shortTE="F";uid="8f00e1d9-0750-4d46-b836-da857ab5171f"
NW_007378665.1	RepeatMasker	Unknown	38963	39307	2585	-	.	ID="RND-6_FAMILY-62244";Tend="1105";Tstart="731";shortTE="F";uid="fa015827-2401-4b4a-87a0-082752a4f083"
NW_007378665.1	RepeatMasker	Unknown	18158	18680	1280	-	.	ID="RND-1_FAMILY-94";TEgroup="ctg_1226%7CRND-1_FAMILY-94%7C1";Tend="1285";Tstart="984";shortTE="F";uid="1aee225d-48e5-4584-9926-b86b763a45a5"
NW_007378665.1	RepeatMasker	DNA/hAT-hATm	42148	42353	1038	-	.	ID="RND-6_FAMILY-23";Tend="1884";Tstart="1677";shortTE="F";uid="fa5cd5dc-3532-472d-91a1-65f1f1192040"
NW_007378665.1	RepeatMasker	Unknown	14219	14386	1240	-	.	ID="RND-6_FAMILY-1666";Tend="1024";Tstart="857";shortTE="F";uid="8034450b-149f-42ba-a2cb-64dcabe663cf"
NW_007378665.1	RepeatMasker	Unknown	24824	25095	1737	-	.	ID="RND-5_FAMILY-7104";Tend="1046";Tstart="777";shortTE="F";uid="66c236c3-584d-460d-8cd7-707168675b80"
NW_007378665.1	RepeatMasker	SINE/ID	83651	83839	1178	-	.	ID="RND-1_FAMILY-5";Tend="1730";Tstart="1544";shortTE="F";uid="b7f834aa-d5c5-4f41-b913-81294c492322"
NW_007378665.1	RepeatMasker	Unknown	7073	7190	838	-	.	ID="RND-1_FAMILY-297";Tend="1091";Tstart="962";shortTE="F";uid="75e19b53-e796-4d8d-869f-0f6b8465ebae"
NW_007378665.1	RepeatMasker	SINE/tRNA-RTE	90774	91079	2492	-	.	ID="RND-1_FAMILY-100";Tend="1041";Tstart="736";shortTE="F";uid="9ed4d424-bdaa-4c05-8c25-464034a5a3da"
NW_007378665.1	RepeatMasker	Unknown	63947	64137	494	-	.	ID="RND-1_FAMILY-196";Tend="1115";Tstart="927";shortTE="F";uid="f80115f6-1cdd-47b2-acdd-1145cdc124d9"
NW_007378665.1	RepeatMasker	SINE/ID	79403	79648	1086	-	.	ID="RND-1_FAMILY-3";Tend="1105";Tstart="856";shortTE="F";uid="6de74208-7f9a-4168-90cf-aeec29d67606"
NW_007500041.1	RepeatMasker	Unknown	1	190	1437	-	.	ID="RND-5_FAMILY-3163";Tend="773";Tstart="584";shortTE="F";uid="eb9de1ba-fd74-4949-a5b5-0c700261adee"
NW_007500045.1	RepeatMasker	DNA/Maverick	1	111	656	+	.	ID="RND-6_FAMILY-4944";Tend="903";Tstart="791";shortTE="F";uid="6b83b148-d55e-42ad-ae37-c58cf4e24821"
NW_007500048.1	RepeatMasker	Unknown	103	228	794	+	.	ID="RND-5_FAMILY-8766";Tend="1036";Tstart="895";shortTE="F";uid="881e4d9d-814a-4b2b-bba8-35f2ca6bf0c7"
NW_007500054.1	RepeatMasker	Unknown	137	261	751	+	.	ID="RND-1_FAMILY-253";Tend="916";Tstart="796";shortTE="F";uid="a76f48a8-f3fe-4d3d-8d20-1a62b58ca8ad"
NW_007500057.1	RepeatMasker	Unknown	4	223	483	+	.	ID="RND-1_FAMILY-52";Tend="1673";Tstart="1458";shortTE="F";uid="655e9e5a-b8e7-4304-aa5a-0f66ae079264"
NW_007500061.1	RepeatMasker	Unknown	117	264	1290	+	.	ID="RND-6_FAMILY-62244";Tend="836";Tstart="689";shortTE="F";uid="03aae02f-8668-4790-9dac-3faf1311c1b7"
NW_007500063.1	RepeatMasker	SINE/5S	77	182	576	-	.	ID="RND-1_FAMILY-103";Tend="869";Tstart="759";shortTE="F";uid="0f5d38a7-82a2-4f63-8930-7b563bdb16f5"
NW_007500064.1	RepeatMasker	Unknown	1	146	1140	-	.	ID="RND-6_FAMILY-562";Tend="814";Tstart="670";shortTE="F";uid="d14861ea-7902-49a6-8ad2-5c1509cdedf3"
NW_007500064.1	RepeatMasker	Unknown	140	264	909	-	.	ID="RND-1_FAMILY-633";Tend="1223";Tstart="1104";shortTE="F";uid="ecabb54e-97c6-4d51-bc00-735da8f6ed34"
NW_007500066.1	RepeatMasker	LTR/Gypsy	1	264	560	-	.	ID="GYPSY-6_CFL-I";Tend="3521";Tstart="3174";shortTE="F";uid="6419bfbc-f8d5-4415-bbf6-d5316fbdf5a6"
NW_007500068.1	RepeatMasker	Unknown	1	134	1042	-	.	ID="RND-1_FAMILY-48";Tend="819";Tstart="686";shortTE="F";uid="7ab6eb7e-10a1-4c97-b844-5af4d2dd9dac"
NW_007500068.1	RepeatMasker	Unknown	129	264	977	-	.	ID="RND-1_FAMILY-347";Tend="1816";Tstart="1682";shortTE="F";uid="e2e96295-4f10-46d0-b813-116d80e54ab8"
NW_007500078.1	RepeatMasker	Unknown	1	131	669	-	.	ID="RND-6_FAMILY-2666";Tend="1692";Tstart="1555";shortTE="F";uid="dd189f44-5aff-42b2-8fe5-95ada0326631"
NW_007389703.1	RepeatMasker	SINE/5S	643	807	844	-	.	ID="RND-1_FAMILY-103";Tend="917";Tstart="750";shortTE="F";uid="f7fd6e71-9e55-4759-a25f-6d2000b07ac0"
NW_007500080.1	RepeatMasker	Unknown	1	264	2097	+	.	ID="RND-6_FAMILY-314";Tend="957";Tstart="694";shortTE="F";uid="609a5883-b850-40e8-bb92-5db587296690"
NW_007500088.1	RepeatMasker	LTR/Gypsy	72	190	993	+	.	ID="RND-6_FAMILY-6810";Tend="273";Tstart="155";shortTE="F";uid="adc49686-84b7-49da-a70f-df0d92f10caf"
NW_007389704.1	RepeatMasker	DNA/PIF-Harbinger	493	593	423	+	.	ID="RND-1_FAMILY-258";Tend="800";Tstart="695";shortTE="F";uid="788a0f97-e3ea-4799-8ca1-b56309e1c0bc"
NW_007389704.1	RepeatMasker	Unknown	350	512	911	+	.	ID="RND-1_FAMILY-70";Tend="1052";Tstart="911";shortTE="F";uid="d40c7540-fbb8-4772-b35a-78ec0eb3cccc"
NW_007389704.1	RepeatMasker	LINE/RTE-BovB	504	652	858	-	.	ID="RND-6_FAMILY-4311";Tend="565";Tstart="416";shortTE="F";uid="2129d48b-5905-442a-b585-392f873ea230"
NW_007500092.1	RepeatMasker	LINE/R1	51	236	1438	+	.	ID="RND-1_FAMILY-690";Tend="1031";Tstart="845";shortTE="F";uid="6aa64857-4257-47ee-9f7a-d2e6c5fd8031"
NW_007389705.1	RepeatMasker	Unknown	1305	1495	1632	-	.	ID="RND-1_FAMILY-93";Tend="1409";Tstart="1219";shortTE="F";uid="9b57daae-b5a8-441d-b1e0-838be265fc34"
NW_007389705.1	RepeatMasker	Satellite	180	355	1142	-	.	ID="RND-1_FAMILY-51";Tend="979";Tstart="794";shortTE="F";uid="c9a683f4-6dda-4d93-86ff-c32d57178663"
NW_007389706.1	RepeatMasker	Unknown	1	367	767	+	.	ID="RND-5_FAMILY-4205";TEgroup="ctg_12267%7CRND-5_FAMILY-4205%7C1";Tend="1131";Tstart="589";shortTE="F";uid="fc4854e4-d479-4d51-b0d7-5036254603fd"
NW_007389706.1	RepeatMasker	Unknown	573	1495	5745	+	.	ID="RND-6_FAMILY-6145";Tend="1037";Tstart="120";shortTE="F";uid="5d506949-aba4-43b8-b3e1-f0eb90ed8c7a"
NW_007389706.1	RepeatMasker	DNA/P	384	832	2307	-	.	ID="RND-5_FAMILY-7514";Tend="1470";Tstart="946";shortTE="F";uid="bcd79fe3-f208-417c-96e5-93de08b4ec38"
NW_007389706.1	RepeatMasker	Unknown	242	382	970	-	.	ID="RND-5_FAMILY-4205";Tend="727";Tstart="589";shortTE="F";uid="f8b50897-7ad7-4f1c-8eff-310e56833e6a"
NW_007389707.1	RepeatMasker	Unknown	1185	1492	1960	-	.	ID="RND-6_FAMILY-12407";Tend="1420";Tstart="1154";shortTE="F";uid="3d088f51-9859-4ada-bc5e-646bd532749d"
NW_007500120.1	RepeatMasker	Unknown	1	168	912	+	.	ID="RND-6_FAMILY-702";Tend="987";Tstart="820";shortTE="F";uid="fd339ede-d704-4bbf-a56a-2b940b9853c5"
NW_007500120.1	RepeatMasker	Unknown	164	264	803	+	.	ID="RND-1_FAMILY-129";Tend="882";Tstart="784";shortTE="F";uid="ffe012bd-3546-4179-b772-ab800d758015"
NW_007500121.1	RepeatMasker	Unknown	3	264	1607	+	.	ID="RND-6_FAMILY-6145";Tend="472";Tstart="221";shortTE="F";uid="76bfa394-b160-4ca5-952e-cc50f58346e9"
NW_007389708.1	RepeatMasker	Unknown	1212	1495	1848	+	.	ID="RND-1_FAMILY-378";Tend="1190";Tstart="933";shortTE="F";uid="d704f8c8-dc17-4e86-a183-2b755e5aeac2"
NW_007389708.1	RepeatMasker	Unknown	165	300	955	+	.	ID="RND-1_FAMILY-70";Tend="1059";Tstart="917";shortTE="F";uid="3699df4d-faa1-4373-80d2-8cdec44b333d"
NW_007389708.1	RepeatMasker	LINE/RTE-BovB	45	164	665	+	.	ID="RND-6_FAMILY-4311";Tend="544";Tstart="425";shortTE="F";uid="a07ffbad-564e-4e8a-a376-ab265012337e"
NW_007389708.1	RepeatMasker	Unknown	450	690	2097	+	.	ID="RND-1_FAMILY-489";Tend="1124";Tstart="884";shortTE="F";uid="a0b6b7dd-4cc3-4295-9744-6f8c174f8f23"
NW_007500133.1	RepeatMasker	Unknown	54	158	708	+	.	ID="RND-1_FAMILY-206";Tend="976";Tstart="878";shortTE="F";uid="81368b44-5ee6-42aa-85a5-b26dee1a3a17"
NW_007500136.1	RepeatMasker	Unknown	1	264	2053	-	.	ID="RND-6_FAMILY-1833";Tend="1422";Tstart="1157";shortTE="F";uid="bdb79205-7be3-4ee2-9ddd-91f120e7afe4"
NW_007378666.1	RepeatMasker	SINE/tRNA-Core	72176	72333	1111	+	.	ID="RND-6_FAMILY-3547";Tend="1869";Tstart="1716";shortTE="F";uid="c90ded2c-4740-4ad6-b3bd-6e1d20980ba7"
NW_007378666.1	RepeatMasker	DNA/TcMar-Tc1	84790	85130	2552	+	.	ID="RND-1_FAMILY-366";Tend="1335";Tstart="986";shortTE="F";uid="38716ab6-151f-4ac1-b76f-876fd91d099c"
NW_007378666.1	RepeatMasker	SINE/ID	79377	79619	1102	+	.	ID="RND-1_FAMILY-5";Tend="1772";Tstart="1531";shortTE="F";uid="a8ef808e-72cd-4309-99f6-3c140aef29f8"
NW_007378666.1	RepeatMasker	Unknown	34062	34186	493	+	.	ID="RND-6_FAMILY-11120";Tend="923";Tstart="801";shortTE="F";uid="bab38dc7-a787-4b8b-b0fc-aafb50fe8863"
NW_007378666.1	RepeatMasker	Unknown	83462	83777	2542	+	.	ID="RND-1_FAMILY-93";Tend="1407";Tstart="1090";shortTE="F";uid="2c7ecf5a-dbfd-43e1-90a2-6dae49ccc481"
NW_007378666.1	RepeatMasker	LINE/RTE-BovB	84380	84571	1190	+	.	ID="RND-6_FAMILY-4311";Tend="616";Tstart="431";shortTE="F";uid="70a9b6ad-10c2-4240-b96e-f47567eb0a59"
NW_007378666.1	RepeatMasker	Unknown	70780	70924	1209	+	.	ID="RND-1_FAMILY-469";Tend="983";Tstart="839";shortTE="F";uid="88a11df3-0db8-431c-a338-b40bfbfbc79c"
NW_007378666.1	RepeatMasker	Unknown	37067	37543	1159	+	.	ID="RND-1_FAMILY-0";Tend="607";Tstart="340";shortTE="F";uid="0e2f6a6c-4581-4c8c-b746-57af5f3a269c"
NW_007378666.1	RepeatMasker	Unknown	88249	88374	428	+	.	ID="RND-5_FAMILY-708";Tend="1342";Tstart="1215";shortTE="F";uid="1f800be5-1bd0-4705-a0b5-89219cfde1e6"
NW_007378666.1	RepeatMasker	SINE/5S	50480	50634	589	+	.	ID="RND-1_FAMILY-103";Tend="846";Tstart="674";shortTE="F";uid="14d967d2-4a68-48b9-8b17-cc11b105c8b2"
NW_007378666.1	RepeatMasker	Unknown	75564	75726	607	+	.	ID="RND-6_FAMILY-6012";Tend="1491";Tstart="1330";shortTE="F";uid="c68dbd41-d6fe-49f4-b241-998c2c951357"
NW_007378666.1	RepeatMasker	Unknown	5547	5705	791	+	.	ID="RND-1_FAMILY-459";Tend="775";Tstart="615";shortTE="F";uid="03273129-f41c-45c6-a4fb-d21e7b07177b"
NW_007378666.1	RepeatMasker	Unknown	91224	91493	2024	+	.	ID="RND-1_FAMILY-94";Tend="909";Tstart="650";shortTE="F";uid="f4123896-a72a-4931-92a2-8bec5d7c5dd4"
NW_007378666.1	RepeatMasker	Unknown	1500	1695	764	+	.	ID="RND-6_FAMILY-1666";Tend="1035";Tstart="811";shortTE="F";uid="5ed578fd-a064-4e97-8a92-d42c83a650fb"
NW_007378666.1	RepeatMasker	Unknown	72617	72750	540	+	.	ID="RND-1_FAMILY-256";Tend="794";Tstart="686";shortTE="F";uid="a30adf25-a71c-4c4a-bebe-16440799aa26"
NW_007378666.1	RepeatMasker	Unknown	64472	64687	1633	+	.	ID="RND-5_FAMILY-8766";Tend="1150";Tstart="936";shortTE="F";uid="efa4dfed-18cd-4e94-9564-c44767da4549"
NW_007378666.1	RepeatMasker	Unknown	65906	66022	1009	+	.	ID="RND-1_FAMILY-195";Tend="1473";Tstart="1357";shortTE="F";uid="1c005266-e721-4a7c-b91d-d73a1088ce55"
NW_007378666.1	RepeatMasker	Unknown	65560	65905	2206	+	.	ID="RND-1_FAMILY-195";TEgroup="ctg_1227%7CRND-1_FAMILY-195%7C1";Tend="1440";Tstart="1174";shortTE="F";uid="3a655c44-52f5-4fcd-9cbd-5eefb23a3391"
NW_007378666.1	RepeatMasker	Unknown	18950	19268	2369	+	.	ID="RND-5_FAMILY-3163";Tend="1319";Tstart="1005";shortTE="F";uid="ffa5e42a-03c9-437e-8fdd-5c11b4267ec6"
NW_007378666.1	RepeatMasker	SINE/ID	16365	16579	1490	+	.	ID="RND-1_FAMILY-5";Tend="1749";Tstart="1530";shortTE="F";uid="2d13fece-e795-4e6d-8d91-1b5545812997"
NW_007378666.1	RepeatMasker	DNA	29082	29286	1709	+	.	ID="RND-6_FAMILY-1029";Tend="927";Tstart="723";shortTE="F";uid="cae614e8-9fc1-4f3b-9c64-792c876c4cd9"
NW_007378666.1	RepeatMasker	LINE/I	86875	87055	615	+	.	ID="RND-5_FAMILY-2097";Tend="1262";Tstart="1089";shortTE="F";uid="5851ed61-b50b-449f-946c-a9db61399211"
NW_007378666.1	RepeatMasker	Unknown	81875	81998	556	+	.	ID="RND-1_FAMILY-253";Tend="920";Tstart="796";shortTE="F";uid="a156e634-7a3a-475e-936e-4eaa776afdce"
NW_007378666.1	RepeatMasker	SINE/tRNA-RTE	67025	67378	825	+	.	ID="RND-1_FAMILY-79";TEgroup="ctg_1227%7CRND-1_FAMILY-79%7C1";Tend="1945";Tstart="1800";shortTE="F";uid="692782a5-50c8-4722-9399-a6cf0e887f92"
NW_007378666.1	RepeatMasker	Unknown	12921	13081	646	+	.	ID="RND-1_FAMILY-61";Tend="1000";Tstart="851";shortTE="F";uid="c3e41df7-9b40-4727-ab39-45529cde15c6"
NW_007378666.1	RepeatMasker	RC/Helitron	30008	30294	1836	+	.	ID="RND-6_FAMILY-8282";Tend="1116";Tstart="812";shortTE="F";uid="a73977e9-ee83-4ba6-8a5b-1d4ca06a2046"
NW_007378666.1	RepeatMasker	DNA/Sola-2	78341	78454	704	+	.	ID="RND-1_FAMILY-789";Tend="1279";Tstart="1167";shortTE="F";uid="53a9ea23-be78-4d8e-bd26-3d3139f0dae3"
NW_007378666.1	RepeatMasker	Unknown	7024	7456	3372	+	.	ID="RND-1_FAMILY-157";Tend="1313";Tstart="861";shortTE="F";uid="3a5a9dee-9f13-4339-a3f4-ed3441bea922"
NW_007378666.1	RepeatMasker	Unknown	33179	33381	1107	+	.	ID="RND-6_FAMILY-1666";Tend="1023";Tstart="809";shortTE="F";uid="bb75e924-4d24-46c7-af37-762cc4887979"
NW_007378666.1	RepeatMasker	Unknown	13630	13749	674	+	.	ID="RND-1_FAMILY-70";Tend="1050";Tstart="915";shortTE="F";uid="73a1266d-1dd7-4470-8fc5-9b5667d1fc5d"
NW_007378666.1	RepeatMasker	RC/Helitron	3313	3566	1380	+	.	ID="RND-6_FAMILY-8282";Tend="1088";Tstart="819";shortTE="F";uid="f3017580-fc33-4eeb-9633-1013271ec516"
NW_007378666.1	RepeatMasker	SINE/ID	88680	88878	771	+	.	ID="RND-1_FAMILY-9";Tend="986";Tstart="783";shortTE="F";uid="0e7ec794-4db8-4492-9ca0-cef7f9bb3955"
NW_007378666.1	RepeatMasker	RC/Helitron	88098	88217	682	+	.	ID="RND-1_FAMILY-228";Tend="1733";Tstart="1621";shortTE="F";uid="4cf2c21f-e349-494e-b7b3-aaaa84c69bcb"
NW_007378666.1	RepeatMasker	SINE/tRNA-RTE	7707	7922	1695	+	.	ID="RND-1_FAMILY-100";Tend="947";Tstart="735";shortTE="F";uid="6a3f8b72-2e2a-423f-8806-828516f4a642"
NW_007378666.1	RepeatMasker	DNA/hAT-hATm	81317	81437	809	+	.	ID="RND-6_FAMILY-23";Tend="1888";Tstart="1768";shortTE="F";uid="068850f2-c5c3-446e-8b75-5380caa63413"
NW_007378666.1	RepeatMasker	Unknown	62091	62374	1047	+	.	ID="RND-1_FAMILY-122";Tend="1130";Tstart="848";shortTE="F";uid="2947c56a-b489-4cf7-aff1-13b6ae57f54d"
NW_007378666.1	RepeatMasker	DNA/TcMar-Mariner	35063	36063	6272	+	.	ID="RND-1_FAMILY-231";Tend="1582";Tstart="592";shortTE="F";uid="ef0ea4b0-be9d-4250-8720-d897bfdb6af1"
NW_007378666.1	RepeatMasker	Unknown	83776	83900	582	+	.	ID="RND-1_FAMILY-253";Tend="920";Tstart="796";shortTE="F";uid="b7f23238-7077-4df8-b99e-1d7d04a75f34"
NW_007378666.1	RepeatMasker	Unknown	68200	68415	1629	+	.	ID="RND-5_FAMILY-8766";Tend="1150";Tstart="936";shortTE="F";uid="5550a1af-951a-48b1-9469-6563d9a7cff2"
NW_007378666.1	RepeatMasker	LINE/RTE-BovB	82992	83189	1145	+	.	ID="RND-6_FAMILY-4311";Tend="625";Tstart="431";shortTE="F";uid="a846f5fa-3662-4be2-b272-826919bc0e57"
NW_007378666.1	RepeatMasker	Unknown	13350	13623	2098	+	.	ID="RND-6_FAMILY-62244";Tend="979";Tstart="706";shortTE="F";uid="c996b688-a977-4906-b967-ad156831cb4d"
NW_007378666.1	RepeatMasker	DNA/hAT-hAT19	4154	4264	543	+	.	ID="RND-6_FAMILY-24860";Tend="1913";Tstart="1806";shortTE="F";uid="5b3039a3-42cc-46d3-a6ed-1f51eb6ce53d"
NW_007378666.1	RepeatMasker	Unknown	62907	63122	1606	+	.	ID="RND-5_FAMILY-8766";Tend="1150";Tstart="936";shortTE="F";uid="b7191573-e35f-4df0-bf0c-92a322fb4bab"
NW_007378666.1	RepeatMasker	SINE/ID	33156	33266	502	+	.	ID="RND-6_FAMILY-766";Tend="814";Tstart="701";shortTE="F";uid="3b0af643-35d7-4d51-9a5d-7e0ae64008df"
NW_007378666.1	RepeatMasker	SINE/tRNA-RTE	57397	57500	717	+	.	ID="RND-5_FAMILY-620";Tend="1192";Tstart="1089";shortTE="F";uid="e40348b7-2a78-4165-99de-36c03cc03ec0"
NW_007378666.1	RepeatMasker	Unknown	23321	23534	1785	+	.	ID="RND-1_FAMILY-65";Tend="1133";Tstart="924";shortTE="F";uid="d2270204-1a34-43f8-9f84-bdcc15b493f3"
NW_007378666.1	RepeatMasker	SINE/tRNA-RTE	75482	75586	718	+	.	ID="RND-1_FAMILY-79";Tend="1828";Tstart="1724";shortTE="F";uid="75e9f894-a129-4a3f-9f8c-58325db922f7"
NW_007378666.1	RepeatMasker	Unknown	1	246	1884	+	.	ID="RND-5_FAMILY-1866";Tend="716";Tstart="476";shortTE="F";uid="c9190bde-1627-4a5f-ab96-3fad83618740"
NW_007378666.1	RepeatMasker	Unknown	44994	45123	419	+	.	ID="RND-1_FAMILY-70";Tend="1046";Tstart="908";shortTE="F";uid="ac518864-b07a-4b9d-be4d-4db0795429ef"
NW_007378666.1	RepeatMasker	Unknown	42455	42803	1526	+	.	ID="RND-1_FAMILY-65";TEgroup="ctg_1227%7CRND-1_FAMILY-65%7C1";Tend="1129";Tstart="924";shortTE="F";uid="19301ea1-2014-48ff-b734-018e43226ce7"
NW_007378666.1	RepeatMasker	DNA/TcMar-Tc1	44065	44193	444	+	.	ID="MARINER-N22_AG";Tend="184";Tstart="56";shortTE="F";uid="d88caafe-fcbd-46d6-824b-9ab354228f9d"
NW_007378666.1	RepeatMasker	Unknown	843	1038	742	+	.	ID="RND-6_FAMILY-1666";Tend="1035";Tstart="811";shortTE="F";uid="2cb9863c-11f7-41eb-8145-b03efbc890a6"
NW_007378666.1	RepeatMasker	Unknown	25661	25841	1205	+	.	ID="RND-1_FAMILY-402";Tend="1084";Tstart="913";shortTE="F";uid="3faf0a80-150f-424b-9df5-5a582be84eba"
NW_007378666.1	RepeatMasker	Unknown	69245	69390	1162	+	.	ID="RND-1_FAMILY-195";Tend="1316";Tstart="1174";shortTE="F";uid="8d41469d-d3d0-4c80-9a47-ee0a56fad507"
NW_007378666.1	RepeatMasker	Unknown	27580	27720	564	+	.	ID="RND-6_FAMILY-11120";Tend="824";Tstart="704";shortTE="F";uid="cf9a6465-e446-414d-88ef-40e8d7918d3e"
NW_007378666.1	RepeatMasker	DNA/hAT-Blackjack	14515	14622	566	+	.	ID="RND-1_FAMILY-727";Tend="1415";Tstart="1309";shortTE="F";uid="a532cc6c-0e6e-4479-9e23-712110dafd19"
NW_007378666.1	RepeatMasker	DNA/hAT-Ac	17370	17473	425	+	.	ID="RND-6_FAMILY-7841";Tend="969";Tstart="859";shortTE="F";uid="9578fa39-16fc-4107-8bca-f1485140cf6d"
NW_007378666.1	RepeatMasker	Unknown	28093	28388	1924	+	.	ID="RND-1_FAMILY-196";Tend="1178";Tstart="874";shortTE="F";uid="faed5157-7478-4e0c-8597-96df4ad0db89"
NW_007378666.1	RepeatMasker	SINE/ID	87056	87185	427	+	.	ID="RND-1_FAMILY-4";Tend="1066";Tstart="779";shortTE="F";uid="c7253616-1437-4c66-84d1-f8b6da13b93d"
NW_007378666.1	RepeatMasker	SINE/5S	89170	89399	970	-	.	ID="RND-1_FAMILY-103";Tend="885";Tstart="664";shortTE="F";uid="78d67ffe-7633-4e1b-8ceb-6c3492217324"
NW_007378666.1	RepeatMasker	SINE/ID	24687	24866	1039	-	.	ID="RND-1_FAMILY-16";Tend="1024";Tstart="844";shortTE="F";uid="a20f1e86-4bc7-4ee6-93db-2caf15572ddc"
NW_007378666.1	RepeatMasker	Unknown	82952	83183	812	-	.	ID="RND-6_FAMILY-3384";Tend="918";Tstart="700";shortTE="F";uid="60632104-87fe-4485-becc-8a0bdd8f2168"
NW_007378666.1	RepeatMasker	Unknown	36578	36933	859	-	.	ID="RND-1_FAMILY-227";TEgroup="ctg_1227%7CRND-1_FAMILY-227%7C1";Tend="1160";Tstart="877";shortTE="F";uid="257ce921-780a-41ea-a53e-c5e38f040779"
NW_007378666.1	RepeatMasker	SINE/tRNA-RTE	86712	86824	425	-	.	ID="RND-1_FAMILY-88";Tend="1402";Tstart="1287";shortTE="F";uid="02257074-4b1b-4f35-9b04-9bb03445c0b4"
NW_007378666.1	RepeatMasker	SINE/ID	83272	83389	636	-	.	ID="RND-1_FAMILY-5";Tend="1676";Tstart="1538";shortTE="F";uid="068e92be-4d1f-4a85-8ce4-c991ec047a17"
NW_007378666.1	RepeatMasker	SINE/ID	84660	84777	659	-	.	ID="RND-1_FAMILY-5";Tend="1676";Tstart="1538";shortTE="F";uid="3f1c66bf-78f4-48ea-b96f-34384c31a5b5"
NW_007378666.1	RepeatMasker	LINE/RTE-BovB	88265	88421	614	-	.	ID="RND-6_FAMILY-4311";Tend="606";Tstart="462";shortTE="F";uid="e04ff416-d490-40df-af6a-d73064b0e78d"
NW_007378666.1	RepeatMasker	Unknown	6539	6729	1443	-	.	ID="RND-1_FAMILY-107";Tend="490";Tstart="297";shortTE="F";uid="a1912e78-10f1-4f82-bf56-ded7e5335d84"
NW_007378666.1	RepeatMasker	SINE/ID	86401	86799	767	-	.	ID="RND-6_FAMILY-766";Tend="1871";Tstart="1074";shortTE="F";uid="dff5f52e-db8a-47ac-9b6e-348dc289710a"
NW_007378666.1	RepeatMasker	Unknown	59111	59332	699	-	.	ID="RND-1_FAMILY-52";Tend="1101";Tstart="923";shortTE="F";uid="e1f09556-1c48-41d2-a571-b7c5b2c78d94"
NW_007378666.1	RepeatMasker	Unknown	32498	32708	1561	-	.	ID="RND-1_FAMILY-196";Tend="640";Tstart="431";shortTE="F";uid="32699975-5610-4120-af14-fa6b6c5f2c3e"
NW_007378666.1	RepeatMasker	Unknown	62084	62335	1343	-	.	ID="RND-5_FAMILY-3298";Tend="1079";Tstart="827";shortTE="F";uid="fb0ce014-92fa-4825-8527-0dbac89d194e"
NW_007378666.1	RepeatMasker	SINE/tRNA-RTE	43754	43888	674	-	.	ID="RND-1_FAMILY-22";Tend="1546";Tstart="1408";shortTE="F";uid="f929de4d-5742-48c8-aad8-06eb7b1f9408"
NW_007378666.1	RepeatMasker	Unknown	23886	24096	1105	-	.	ID="RND-1_FAMILY-401";Tend="1000";Tstart="785";shortTE="F";uid="07fa5a1b-463a-40db-93fd-cdccf4438f11"
NW_007378666.1	RepeatMasker	LINE/I	66080	66372	901	-	.	ID="RND-1_FAMILY-650";Tend="1166";Tstart="873";shortTE="F";uid="31659f77-61d1-4d7e-bdb4-9b05169dc029"
NW_007378666.1	RepeatMasker	SINE/tRNA-RTE	15134	15410	1452	-	.	ID="RND-6_FAMILY-31686";TEgroup="ctg_1227%7CRND-6_FAMILY-31686%7C1";Tend="1159";Tstart="972";shortTE="F";uid="34191b81-dd7d-4392-bea5-2384a9aa1a1a"
NW_007378666.1	RepeatMasker	SINE/5S	92133	92334	922	-	.	ID="RND-1_FAMILY-103";Tend="850";Tstart="656";shortTE="F";uid="10a1210b-5787-4119-9621-4bac343b1c5a"
NW_007378666.1	RepeatMasker	DNA/hAT-Blackjack	14782	14903	750	-	.	ID="RND-1_FAMILY-66";Tend="888";Tstart="768";shortTE="F";uid="f92bdb7f-dbaf-4688-99ab-ff206cbd5356"
NW_007378666.1	RepeatMasker	RC/Helitron	44087	44383	979	-	.	ID="RND-1_FAMILY-305";Tend="1071";Tstart="764";shortTE="F";uid="be6d514a-a63f-4901-a0d0-a7c7b7c8591f"
NW_007378666.1	RepeatMasker	Unknown	44408	44550	585	-	.	ID="RND-6_FAMILY-2666";Tend="1686";Tstart="1513";shortTE="F";uid="59709778-ae80-450d-a43e-7c3598f75c08"
NW_007378666.1	RepeatMasker	Unknown	75756	75991	1848	-	.	ID="RND-6_FAMILY-562";Tend="897";Tstart="665";shortTE="F";uid="1d9c9667-ee22-4998-8ae1-26a13c11c147"
NW_007378666.1	RepeatMasker	LINE/RTE-BovB	75592	75742	722	-	.	ID="RND-6_FAMILY-4311";Tend="592";Tstart="456";shortTE="F";uid="853e8882-fcb2-4d05-96a9-2f10322f3fab"
NW_007378666.1	RepeatMasker	LTR/Gypsy	28695	28800	613	-	.	ID="RND-4_FAMILY-360";Tend="1420";Tstart="1315";shortTE="F";uid="7aaa5264-a346-4960-b6dd-39222f0fbad9"
NW_007378666.1	RepeatMasker	SINE/tRNA-RTE	14941	15134	1452	-	.	ID="RND-5_FAMILY-620";Tend="1175";Tstart="982";shortTE="F";uid="de4e7dbb-0707-46b5-818a-988fe78ab88a"
NW_007378666.1	RepeatMasker	Unknown	17108	17266	1309	-	.	ID="RND-1_FAMILY-52";Tend="1120";Tstart="962";shortTE="F";uid="6c723f24-01f4-4ae1-81f8-be31e9e76100"
NW_007378666.1	RepeatMasker	Unknown	67936	68138	1357	-	.	ID="RND-5_FAMILY-5178";Tend="1007";Tstart="801";shortTE="F";uid="223cad69-bee0-4c65-95bb-b27bcf413bf1"
NW_007378666.1	RepeatMasker	Unknown	79071	79449	819	-	.	ID="RND-1_FAMILY-122";Tend="1110";Tstart="919";shortTE="F";uid="6d92b72e-d717-4420-8307-492ba12c1c3d"
NW_007378666.1	RepeatMasker	SINE/ID	7920	8087	768	-	.	ID="RND-1_FAMILY-6";Tend="1252";Tstart="1065";shortTE="F";uid="e12a2664-1508-461c-8080-6fec2a924e69"
NW_007378666.1	RepeatMasker	Unknown	4111	4240	598	-	.	ID="RND-1_FAMILY-195";Tend="1113";Tstart="999";shortTE="F";uid="7145f5e1-8374-47b5-acf2-2e3dd76cb6c4"
NW_007378666.1	RepeatMasker	Unknown	1235	1355	702	-	.	ID="RND-1_FAMILY-728";Tend="914";Tstart="794";shortTE="F";uid="8616a3aa-b206-4fc3-bde1-1a07a09394ae"
NW_007378666.1	RepeatMasker	SINE/ID	87640	87929	763	-	.	ID="RND-1_FAMILY-5";Tend="1768";Tstart="1437";shortTE="F";uid="2702bbc8-aa2b-48d5-b67f-9fdecbc38311"
NW_007378666.1	RepeatMasker	SINE/tRNA-RTE	4887	5181	1814	-	.	ID="RND-1_FAMILY-100";Tend="1034";Tstart="740";shortTE="F";uid="7310b87c-0d46-4e1a-9b6d-ee76c4c88442"
NW_007378666.1	RepeatMasker	LINE/I	69479	69743	1009	-	.	ID="RND-1_FAMILY-650";Tend="1166";Tstart="900";shortTE="F";uid="7b2a9777-dfb5-4011-ae06-30721aa7628a"
NW_007378666.1	RepeatMasker	Unknown	2061	2960	2807	-	.	ID="RND-5_FAMILY-3020";Tend="1476";Tstart="541";shortTE="F";uid="7c245d52-34dd-45bf-a925-405f63dfe8fd"
NW_007378666.1	RepeatMasker	Unknown	64267	64406	884	-	.	ID="RND-5_FAMILY-5178";Tend="1007";Tstart="869";shortTE="F";uid="4c844d28-88b2-4c5e-be7c-b3786c467d69"
NW_007378666.1	RepeatMasker	DNA/hAT-Blackjack	18009	18116	764	-	.	ID="RND-1_FAMILY-66";Tend="888";Tstart="782";shortTE="F";uid="5d4fe766-3084-4148-9645-4c2e8d93f62c"
NW_007378666.1	RepeatMasker	SINE/5S	76694	76821	612	-	.	ID="RND-1_FAMILY-103";Tend="790";Tstart="664";shortTE="F";uid="2deb0d1f-a6b1-45b8-9395-7653f87d0e56"
NW_007378666.1	RepeatMasker	Unknown	4394	4581	1418	-	.	ID="RND-1_FAMILY-107";Tend="486";Tstart="297";shortTE="F";uid="bd030e7c-100d-4b53-9c27-63fa784b1966"
NW_007378666.1	RepeatMasker	SINE/tRNA-RTE	77504	77721	1593	-	.	ID="RND-1_FAMILY-79";Tend="1944";Tstart="1735";shortTE="F";uid="46f735da-1c9e-41ee-95e0-358040b4371f"
NW_007378666.1	RepeatMasker	RC/Helitron	25852	26390	2259	-	.	ID="RND-1_FAMILY-437";TEgroup="ctg_1227%7CRND-1_FAMILY-437%7C1";Tend="1159";Tstart="826";shortTE="F";uid="ab99e5a1-e998-4130-976e-f3fe1e4ef011"
NW_007378666.1	RepeatMasker	SINE/5S	90031	90245	1080	-	.	ID="RND-1_FAMILY-103";Tend="876";Tstart="662";shortTE="F";uid="842da8a4-a6cf-4d6b-9be0-4172d41708c1"
NW_007378666.1	RepeatMasker	Unknown	66758	66929	855	-	.	ID="RND-6_FAMILY-20204";Tend="1682";Tstart="1522";shortTE="F";uid="f41d7207-e0b2-48f6-a29a-3fe5dd74c455"
NW_007378666.1	RepeatMasker	SINE/ID	4582	4696	550	-	.	ID="RND-1_FAMILY-3";Tend="1026";Tstart="884";shortTE="F";uid="df57647f-fdcb-4b39-991d-134698bab52a"
NW_007378666.1	RepeatMasker	LTR/Gypsy	77737	77848	433	-	.	ID="RND-1_FAMILY-60";Tend="1203";Tstart="1091";shortTE="F";uid="ac75058c-a678-4073-964f-b2df45949b5e"
NW_007378666.1	RepeatMasker	SINE/B4	14533	14759	1353	-	.	ID="RND-5_FAMILY-761";Tend="989";Tstart="754";shortTE="F";uid="9d1e3147-e180-44ea-9148-c54d155ce0cb"
NW_007378666.1	RepeatMasker	Unknown	56888	57034	996	-	.	ID="RND-1_FAMILY-191";Tend="883";Tstart="737";shortTE="F";uid="8c9ad8be-469a-4f78-b349-db816116ac1e"
NW_007378666.1	RepeatMasker	SINE/tRNA-RTE	43162	43570	628	-	.	ID="RND-1_FAMILY-22";TEgroup="ctg_1227%7CRND-1_FAMILY-22%7C1";Tend="1548";Tstart="1408";shortTE="F";uid="cfeb249d-0e59-417a-a416-e15309370987"
NW_007378666.1	RepeatMasker	Unknown	54926	55149	736	-	.	ID="RND-1_FAMILY-52";Tend="1101";Tstart="923";shortTE="F";uid="446e7856-b472-4900-a8c2-927edf0d5e57"
NW_007389709.1	RepeatMasker	Unknown	1271	1424	586	-	.	ID="RND-6_FAMILY-1235";Tend="928";Tstart="800";shortTE="F";uid="a1f73770-8ce4-4e91-a583-a35672e3a319"
NW_007500139.1	RepeatMasker	Unknown	6	264	543	-	.	ID="RND-5_FAMILY-8766";Tend="977";Tstart="885";shortTE="F";uid="19ffb9bc-83ed-44ab-aab7-437ddccb6d42"
NW_007500140.1	RepeatMasker	Unknown	3	264	1941	-	.	ID="RND-6_FAMILY-3775";Tend="680";Tstart="432";shortTE="F";uid="2113eafd-dc6d-4e80-b7a6-d491e94ffd67"
NW_007500142.1	RepeatMasker	LTR/Gypsy	139	260	405	+	.	ID="RND-6_FAMILY-7101";Tend="958";Tstart="839";shortTE="F";uid="27713e00-8a3c-4252-ac68-c383040c08df"
NW_007500145.1	RepeatMasker	SINE/tRNA-Core	149	264	573	-	.	ID="RND-1_FAMILY-87";Tend="1733";Tstart="1636";shortTE="F";uid="ae8ba40d-a4dd-44a3-a886-6dfc01cac3e2"
NW_007389710.1	RepeatMasker	Unknown	984	1206	823	+	.	ID="RND-1_FAMILY-52";Tend="1120";Tstart="924";shortTE="F";uid="747ce26b-a726-4d86-b470-52e136c8d0de"
NW_007500157.1	RepeatMasker	Unknown	1	116	840	-	.	ID="RND-1_FAMILY-388";Tend="613";Tstart="499";shortTE="F";uid="6b689f1e-9ce0-4a31-8d02-25168cbe518e"
NW_007389711.1	RepeatMasker	SINE/tRNA-RTE	9	294	1680	-	.	ID="RND-1_FAMILY-22";Tend="1555";Tstart="1295";shortTE="F";uid="db272584-8dbe-4d86-bd69-02cec912094a"
NW_007389711.1	RepeatMasker	LTR/Gypsy	1070	1178	465	-	.	ID="RND-6_FAMILY-5186";Tend="1351";Tstart="1241";shortTE="F";uid="b3c1bd9e-dc32-448b-b762-87e47733c212"
NW_007500160.1	RepeatMasker	Unknown	135	264	947	+	.	ID="RND-1_FAMILY-297";Tend="909";Tstart="755";shortTE="F";uid="3aa0cd14-ef8c-4677-abce-5ef962e5ebb6"
NW_007500165.1	RepeatMasker	RC/Helitron	1	264	1652	+	.	ID="RND-6_FAMILY-778";Tend="734";Tstart="497";shortTE="F";uid="e4b3df73-3020-404f-bfe9-10f936776a08"
NW_007500166.1	RepeatMasker	DNA/Crypton-I	7	108	627	+	.	ID="RND-5_FAMILY-277";Tend="100";Tstart="1";shortTE="F";uid="f9c7d2e1-0d95-4d18-9fdb-66d3a0ea42ad"
NW_007389712.1	RepeatMasker	LINE/RTE-BovB	1113	1292	567	+	.	ID="RND-6_FAMILY-19655";Tend="999";Tstart="830";shortTE="F";uid="c31f2f7c-7293-46e2-833d-06d0bb6b5101"
NW_007389712.1	RepeatMasker	LINE/RTE-BovB	1042	1288	458	-	.	ID="RND-5_FAMILY-551";Tend="1222";Tstart="985";shortTE="F";uid="47975175-2f2e-460f-bd50-2ac73e925704"
NW_007500171.1	RepeatMasker	RC/Helitron	1	151	728	-	.	ID="HELITRON-N19_LMI";Tend="1105";Tstart="961";shortTE="F";uid="e4cbc8ec-aceb-469c-ab92-aabd7e646a2f"
NW_007500175.1	RepeatMasker	SINE/ID	22	195	820	+	.	ID="RND-1_FAMILY-16";Tend="1072";Tstart="899";shortTE="F";uid="dbe4d2f2-c10f-4326-a34e-8c9a1d80a0a8"
NW_007500178.1	RepeatMasker	SINE/tRNA-RTE	8	246	841	+	.	ID="RND-5_FAMILY-620";Tend="1149";Tstart="929";shortTE="F";uid="6d455e68-2b2d-4629-883c-45123a215c0f"
NW_007500179.1	RepeatMasker	SINE/tRNA-RTE	1	121	446	+	.	ID="RND-5_FAMILY-620";Tend="1213";Tstart="1103";shortTE="F";uid="023b4b70-49a6-4d63-8f53-bf98338968ca"
NW_007500180.1	RepeatMasker	SINE/ID	68	264	1149	-	.	ID="RND-1_FAMILY-16";Tend="1076";Tstart="890";shortTE="F";uid="ebdd2978-ae6d-437b-9753-b5158403cc61"
NW_007500181.1	RepeatMasker	Unknown	5	264	1901	+	.	ID="RND-5_FAMILY-2144";Tend="1261";Tstart="1000";shortTE="F";uid="8a863c36-932a-4f0b-ae59-3c91eae57583"
NW_007500182.1	RepeatMasker	Unknown	4	168	541	+	.	ID="RND-1_FAMILY-37";Tend="2117";Tstart="1963";shortTE="F";uid="eae2b1ec-0cd4-4c3f-b364-15a2878a5f47"
NW_007500182.1	RepeatMasker	Unknown	1	138	968	-	.	ID="RND-6_FAMILY-562";Tend="806";Tstart="666";shortTE="F";uid="3a2c44bd-9c60-4277-9652-fc401ba5769d"
NW_007500186.1	RepeatMasker	LINE/RTE-BovB	89	264	1102	-	.	ID="RND-6_FAMILY-4311";Tend="594";Tstart="422";shortTE="F";uid="62b4e226-d6e8-48ef-81c5-01f80e9d4de2"
NW_007500187.1	RepeatMasker	LINE/I	20	264	438	+	.	ID="RND-5_FAMILY-1099";Tend="1298";Tstart="1053";shortTE="F";uid="80f02de4-663d-45a7-a60f-c1a6a6d2186e"
NW_007389714.1	RepeatMasker	LINE/RTE-BovB	1164	1282	656	-	.	ID="RND-6_FAMILY-6429";Tend="929";Tstart="811";shortTE="F";uid="2afbcbf7-1db9-4be4-bc68-6e7ad3866cc9"
NW_007500189.1	RepeatMasker	RC/Helitron	148	264	733	-	.	ID="RND-6_FAMILY-8282";Tend="1089";Tstart="979";shortTE="F";uid="5ebbf0c8-7ee3-48fb-9b4a-095fc0cc7b5a"
NW_007500191.1	RepeatMasker	Unknown	1	258	1062	+	.	ID="RND-6_FAMILY-164";Tend="1084";Tstart="824";shortTE="F";uid="fa2997f4-485d-43d0-9bef-45207f1edd21"
NW_007500204.1	RepeatMasker	Unknown	123	258	563	-	.	ID="RND-6_FAMILY-24729";Tend="1044";Tstart="898";shortTE="F";uid="76d28aa4-0cf9-40d4-916e-8193ceec327e"
NW_007500205.1	RepeatMasker	DNA/Maverick	99	202	491	-	.	ID="RND-6_FAMILY-579";Tend="1104";Tstart="987";shortTE="F";uid="c178bf7a-37fe-4020-9124-6efa68fec9f1"
NW_007500206.1	RepeatMasker	Unknown	6	264	1696	-	.	ID="RND-5_FAMILY-5709";Tend="1034";Tstart="779";shortTE="F";uid="bca07f39-918b-4bbe-bced-2a7ade3da45d"
NW_007500208.1	RepeatMasker	Unknown	1	264	1807	-	.	ID="RND-6_FAMILY-3040";Tend="734";Tstart="475";shortTE="F";uid="cba2be85-f196-46e0-a604-d372340e78b0"
NW_007389716.1	RepeatMasker	Unknown	1	106	650	+	.	ID="RND-1_FAMILY-70";Tend="1039";Tstart="931";shortTE="F";uid="cb565ea1-69fd-48fa-b199-b3c75ef023c8"
NW_007500209.1	RepeatMasker	LINE/RTE-BovB	36	188	975	+	.	ID="RND-6_FAMILY-4311";Tend="589";Tstart="444";shortTE="F";uid="f1b335d3-d8a4-44ed-9360-94f14c608a9b"
NW_007500216.1	RepeatMasker	DNA/Academ-1	1	264	2060	-	.	ID="RND-6_FAMILY-734";Tend="2435";Tstart="2169";shortTE="F";uid="81c035f9-ca04-4a96-ae45-05966bcd906a"
NW_007500217.1	RepeatMasker	Unknown	6	264	2178	+	.	ID="RND-1_FAMILY-213";Tend="1048";Tstart="794";shortTE="F";uid="7d6061f8-2ea0-4f7b-8226-8110e882cf4d"
NW_007389717.1	RepeatMasker	LINE/I	187	324	463	+	.	ID="RND-5_FAMILY-2097";Tend="1239";Tstart="1061";shortTE="F";uid="668dc76d-a946-4f09-a276-c4ebb775f9b0"
NW_007389717.1	RepeatMasker	Unknown	1237	1350	604	+	.	ID="RND-1_FAMILY-107";Tend="394";Tstart="246";shortTE="F";uid="ebe01a66-34ce-4dd0-b0f9-5b096144fa8c"
NW_007500220.1	RepeatMasker	Unknown	116	264	820	+	.	ID="RND-1_FAMILY-98";Tend="992";Tstart="844";shortTE="F";uid="330c7cb9-d75e-4c0d-864e-dfc76123143f"
NW_007500221.1	RepeatMasker	Unknown	8	135	573	-	.	ID="RND-6_FAMILY-55917";Tend="250";Tstart="130";shortTE="F";uid="69b734c3-9881-4bee-a1d5-15cd091793bd"
NW_007500223.1	RepeatMasker	LTR	1	146	1281	-	.	ID="RND-6_FAMILY-548";Tend="1102";Tstart="957";shortTE="F";uid="7a836f6b-3ab1-4b27-9ec0-da8592e718e5"
NW_007389718.1	RepeatMasker	Unknown	142	265	842	+	.	ID="RND-1_FAMILY-212";Tend="859";Tstart="738";shortTE="F";uid="a390787d-4828-4652-899b-d709071238cf"
NW_007389718.1	RepeatMasker	DNA/hAT-Ac	1294	1489	1586	-	.	ID="RND-1_FAMILY-660";Tend="1107";Tstart="914";shortTE="F";uid="3772af55-81b9-4334-bd77-c20007e7961b"
NW_007500230.1	RepeatMasker	Unknown	5	107	716	-	.	ID="RND-6_FAMILY-62244";Tend="818";Tstart="716";shortTE="F";uid="5a016cc0-e43f-4ba6-8101-43a9ff6dc657"
NW_007500231.1	RepeatMasker	SINE/5S	1	122	675	+	.	ID="RND-1_FAMILY-103";Tend="895";Tstart="775";shortTE="F";uid="93560d88-a51b-41b6-95af-f08d48297553"
NW_007500234.1	RepeatMasker	Unknown	11	154	995	-	.	ID="RND-1_FAMILY-73";Tend="903";Tstart="746";shortTE="F";uid="4da73b81-a0d6-475b-9f1e-85592d37d6ea"
NW_007378667.1	RepeatMasker	Unknown	68932	69123	1094	+	.	ID="RND-5_FAMILY-8766";Tend="1144";Tstart="937";shortTE="F";uid="0cc82a46-7c25-4460-9ad2-308daaf3c08f"
NW_007378667.1	RepeatMasker	SINE/tRNA-RTE	66042	66225	1352	+	.	ID="RND-6_FAMILY-31686";Tend="1230";Tstart="1047";shortTE="F";uid="1ec8e77e-7820-4513-9510-e97402e5154e"
NW_007378667.1	RepeatMasker	SINE/ID	20387	21112	6693	+	.	ID="RND-1_FAMILY-3";Tend="1581";Tstart="856";shortTE="F";uid="19aba4ae-b561-4f99-acd7-872eded15b89"
NW_007378667.1	RepeatMasker	SINE/tRNA-Deu	84319	84533	687	+	.	ID="RND-1_FAMILY-54";Tend="1520";Tstart="1299";shortTE="F";uid="25eeab73-6713-46ed-8795-d2f30fc266c8"
NW_007378667.1	RepeatMasker	LTR/Gypsy	66241	66406	1097	+	.	ID="RND-6_FAMILY-7101";Tend="976";Tstart="811";shortTE="F";uid="2f2c2a38-c06f-4879-a050-889c787fa43c"
NW_007378667.1	RepeatMasker	Unknown	60045	60209	1071	+	.	ID="RND-6_FAMILY-30900";Tend="950";Tstart="781";shortTE="F";uid="66be9200-99f2-4be2-8502-dbd1caab0270"
NW_007378667.1	RepeatMasker	RC/Helitron	15802	15994	727	+	.	ID="RND-6_FAMILY-8282";Tend="1107";Tstart="868";shortTE="F";uid="1fb4bbdb-07c4-4648-8397-f2a66416242b"
NW_007378667.1	RepeatMasker	LTR/Gypsy	67173	67338	1042	+	.	ID="RND-6_FAMILY-7101";Tend="976";Tstart="811";shortTE="F";uid="9d1cd9e3-af1c-4c09-8126-9e90f689e985"
NW_007378667.1	RepeatMasker	SINE/tRNA-RTE	89473	89616	534	+	.	ID="RND-1_FAMILY-2";Tend="1687";Tstart="1545";shortTE="F";uid="bfe027f8-4e5e-4713-a63d-bb6de478cc56"
NW_007378667.1	RepeatMasker	Unknown	75381	75530	1072	+	.	ID="RND-1_FAMILY-52";Tend="1073";Tstart="924";shortTE="F";uid="a2fab9f9-d6c5-4b3f-8737-94d340976410"
NW_007378667.1	RepeatMasker	SINE/5S	64262	64416	936	+	.	ID="RND-1_FAMILY-103";Tend="841";Tstart="696";shortTE="F";uid="c7caeae2-76d7-42d4-96f0-3ee7ce8525d1"
NW_007378667.1	RepeatMasker	Unknown	57748	57879	977	+	.	ID="RND-6_FAMILY-427";Tend="1026";Tstart="893";shortTE="F";uid="71257f20-3505-4c5e-a273-055b144eded9"
NW_007378667.1	RepeatMasker	Unknown	49289	49492	464	+	.	ID="RND-1_FAMILY-52";Tend="1125";Tstart="943";shortTE="F";uid="dd0838b5-f425-4e97-bbca-edca2b51872b"
NW_007378667.1	RepeatMasker	Unknown	44042	44343	2621	+	.	ID="RND-6_FAMILY-36436";Tend="1125";Tstart="825";shortTE="F";uid="275b7281-51f1-426b-a1a4-55e90784e74f"
NW_007378667.1	RepeatMasker	Unknown	28036	28157	835	+	.	ID="RND-1_FAMILY-206";Tend="976";Tstart="849";shortTE="F";uid="00648a05-ece1-4107-a156-29c4c505059f"
NW_007378667.1	RepeatMasker	DNA/Academ-1	57987	58176	1144	+	.	ID="RND-4_FAMILY-425";Tend="2789";Tstart="2600";shortTE="F";uid="16270cdf-d7b3-4592-bc5c-af960e7517c8"
NW_007378667.1	RepeatMasker	SINE/5S	53972	54126	915	+	.	ID="RND-1_FAMILY-103";Tend="841";Tstart="696";shortTE="F";uid="09d38f2a-7680-4af5-95e8-c74b2770e052"
NW_007378667.1	RepeatMasker	DNA/Maverick	13945	14135	519	+	.	ID="RND-6_FAMILY-12032";Tend="969";Tstart="750";shortTE="F";uid="7c1e5a09-f92f-40c4-9550-ee85bb90f3fd"
NW_007378667.1	RepeatMasker	Unknown	76847	77021	735	+	.	ID="RND-1_FAMILY-122";Tend="1150";Tstart="939";shortTE="F";uid="a85b3ae3-3070-44e0-98ff-dc8f98599848"
NW_007378667.1	RepeatMasker	RC/Helitron	64727	64993	1299	+	.	ID="RND-6_FAMILY-8282";Tend="1112";Tstart="828";shortTE="F";uid="524631a9-88a8-4d13-9b3d-f8072305a457"
NW_007378667.1	RepeatMasker	DNA	39766	40157	3307	+	.	ID="RND-5_FAMILY-3648";Tend="1173";Tstart="783";shortTE="F";uid="368252b1-7963-4df7-a1d9-ff273b4c79d9"
NW_007378667.1	RepeatMasker	DNA/hAT-Blackjack	78831	79036	1659	+	.	ID="RND-4_FAMILY-73";Tend="1166";Tstart="962";shortTE="F";uid="5c74bdbf-d2ae-4942-b5a4-6134dff2ce13"
NW_007378667.1	RepeatMasker	Unknown	33929	34074	455	+	.	ID="RND-1_FAMILY-70";Tend="1052";Tstart="911";shortTE="F";uid="52ff1aa4-5788-45e1-a098-30f2c0c615b8"
NW_007378667.1	RepeatMasker	Unknown	90699	91019	2578	+	.	ID="RND-1_FAMILY-136";Tend="1372";Tstart="1052";shortTE="F";uid="515a5c80-b55b-4d21-aae7-f5ede15aff35"
NW_007378667.1	RepeatMasker	SINE/ID	56640	56811	815	+	.	ID="RND-1_FAMILY-4";Tend="923";Tstart="746";shortTE="F";uid="4ff4bbd8-3796-4104-8663-341d86ba592a"
NW_007378667.1	RepeatMasker	Unknown	39431	39550	1062	+	.	ID="RND-6_FAMILY-29318";Tend="1299";Tstart="1180";shortTE="F";uid="fda5c63e-75d8-4743-82a8-1f00dfebf34e"
NW_007378667.1	RepeatMasker	Unknown	13162	13268	935	+	.	ID="RND-1_FAMILY-31";Tend="866";Tstart="760";shortTE="F";uid="217562bb-692a-4a87-af72-d35a48e6f69b"
NW_007378667.1	RepeatMasker	Unknown	740	952	1713	+	.	ID="RND-1_FAMILY-31";Tend="1097";Tstart="880";shortTE="F";uid="38a203ec-0279-4164-8dfe-1edc953f3218"
NW_007378667.1	RepeatMasker	Unknown	70933	71116	988	+	.	ID="RND-6_FAMILY-1666";Tend="1001";Tstart="809";shortTE="F";uid="587e30da-2137-4ba0-a0de-86e5a3a9d6e7"
NW_007378667.1	RepeatMasker	Unknown	31353	31496	467	+	.	ID="RND-1_FAMILY-27";Tend="833";Tstart="674";shortTE="F";uid="07ebd2ee-a028-40c0-8db7-46cbcf515433"
NW_007378667.1	RepeatMasker	Unknown	86532	86653	784	+	.	ID="RND-1_FAMILY-206";Tend="976";Tstart="849";shortTE="F";uid="d4709b4c-d2e8-4fba-ba85-19da7798df30"
NW_007378667.1	RepeatMasker	Unknown	16581	17050	1480	+	.	ID="RND-1_FAMILY-106";TEgroup="ctg_1228%7CRND-1_FAMILY-106%7C1";Tend="1160";Tstart="917";shortTE="F";uid="946d9473-f199-47d7-bcc6-b652e0703345"
NW_007378667.1	RepeatMasker	SINE/tRNA-Core	50198	50410	519	+	.	ID="RND-1_FAMILY-72";Tend="1118";Tstart="943";shortTE="F";uid="36abab19-aa55-41f3-95c0-748f7d8b6c15"
NW_007378667.1	RepeatMasker	Unknown	77493	77682	798	+	.	ID="RND-5_FAMILY-8766";Tend="1139";Tstart="932";shortTE="F";uid="6d897857-7382-460a-b5a8-04cb40c423c1"
NW_007378667.1	RepeatMasker	Unknown	41319	41750	2856	+	.	ID="RND-5_FAMILY-3163";Tend="1388";Tstart="975";shortTE="F";uid="82ae16ae-f578-4058-b488-75a86aa8cad3"
NW_007378667.1	RepeatMasker	RC/Helitron	54428	54677	1100	+	.	ID="RND-6_FAMILY-8282";Tend="1089";Tstart="828";shortTE="F";uid="a8dfbe97-f7ce-4376-b812-d3fb3e7370e6"
NW_007378667.1	RepeatMasker	Unknown	10303	10549	2204	+	.	ID="RND-6_FAMILY-47864";Tend="1647";Tstart="1402";shortTE="F";uid="64ee0ab3-ea4e-42ff-9ee5-c5a3f24a1788"
NW_007378667.1	RepeatMasker	Unknown	87984	88101	936	+	.	ID="RND-1_FAMILY-52";Tend="1121";Tstart="1004";shortTE="F";uid="bc94e3c0-264a-4d64-8c8e-745f57097791"
NW_007378667.1	RepeatMasker	Unknown	77051	77273	1387	+	.	ID="RND-6_FAMILY-1666";Tend="1031";Tstart="815";shortTE="F";uid="752ee87d-e8ae-4433-b313-ce05d4e7534f"
NW_007378667.1	RepeatMasker	Unknown	999	1102	543	+	.	ID="RND-1_FAMILY-98";Tend="990";Tstart="883";shortTE="F";uid="02a66e95-eac0-4602-9478-81b8ec9a6d16"
NW_007378667.1	RepeatMasker	SINE/tRNA-Meta	69226	69400	1271	+	.	ID="RND-1_FAMILY-97";Tend="994";Tstart="820";shortTE="F";uid="dd3b89cc-8c3b-41bf-b96a-5074217456d7"
NW_007378667.1	RepeatMasker	LINE/RTE-BovB	74933	75073	1010	+	.	ID="RND-6_FAMILY-4311";Tend="635";Tstart="494";shortTE="F";uid="7028c025-8bac-4985-becd-aaa97dcdcdcf"
NW_007378667.1	RepeatMasker	Unknown	14693	14796	521	+	.	ID="RND-1_FAMILY-98";Tend="990";Tstart="883";shortTE="F";uid="a26edd55-9496-499c-b803-07564b4e6f94"
NW_007378667.1	RepeatMasker	SINE/5S	26819	26925	559	+	.	ID="RND-1_FAMILY-103";Tend="809";Tstart="703";shortTE="F";uid="d4c1c64d-38e3-4528-a074-a9a42551175d"
NW_007378667.1	RepeatMasker	Unknown	16094	16462	1758	+	.	ID="RND-1_FAMILY-96";Tend="1335";Tstart="949";shortTE="F";uid="87987035-65b1-4cb0-b3ba-afcfdea5f3bb"
NW_007378667.1	RepeatMasker	Unknown	5100	5211	948	+	.	ID="RND-1_FAMILY-31";Tend="869";Tstart="758";shortTE="F";uid="92de7fa1-c1cf-4fe8-9fea-724dac30d59c"
NW_007378667.1	RepeatMasker	Unknown	2834	3333	4160	+	.	ID="RND-6_FAMILY-3438";Tend="1247";Tstart="748";shortTE="F";uid="5a147483-98fe-43b2-a9d0-0d7453d8ded5"
NW_007378667.1	RepeatMasker	Unknown	82008	82129	767	+	.	ID="RND-1_FAMILY-206";Tend="976";Tstart="849";shortTE="F";uid="962bab35-9a61-414b-a5c4-28bc1305e6c3"
NW_007378667.1	RepeatMasker	RC/Helitron	45808	46360	2918	+	.	ID="RND-1_FAMILY-118";TEgroup="ctg_1228%7CRND-1_FAMILY-118%7C1";Tend="1491";Tstart="656";shortTE="F";uid="5790f317-0e2c-40db-a3ed-21cf9c8a9e10"
NW_007378667.1	RepeatMasker	Unknown	78212	78339	1040	+	.	ID="RND-6_FAMILY-10216";Tend="816";Tstart="689";shortTE="F";uid="ca61924a-6b64-4172-b2bb-7c73bf188633"
NW_007378667.1	RepeatMasker	Unknown	51693	51914	1032	+	.	ID="RND-6_FAMILY-30900";Tend="1022";Tstart="807";shortTE="F";uid="4d30f30c-a0f1-42e2-bcfd-bfcdf1f9e412"
NW_007378667.1	RepeatMasker	Unknown	12190	12403	414	+	.	ID="RND-6_FAMILY-25310";Tend="601";Tstart="389";shortTE="F";uid="33f68e89-e948-41d8-bdd9-a1de0f35d471"
NW_007378667.1	RepeatMasker	Unknown	277	378	860	+	.	ID="RND-1_FAMILY-31";Tend="856";Tstart="755";shortTE="F";uid="1e5fed4d-15b1-4d43-91f0-975c56db6d9b"
NW_007378667.1	RepeatMasker	SINE/tRNA-Meta	52412	52552	565	+	.	ID="RND-1_FAMILY-97";Tend="976";Tstart="834";shortTE="F";uid="6035fdb0-485c-46da-8f34-a247f35f8e7d"
NW_007378667.1	RepeatMasker	RC/Helitron	26533	26726	1441	+	.	ID="RND-1_FAMILY-426";Tend="1096";Tstart="907";shortTE="F";uid="0f0003ce-d45c-4925-a0ca-0c050f1c345d"
NW_007378667.1	RepeatMasker	SINE/ID	21758	22082	2896	+	.	ID="RND-1_FAMILY-6";Tend="1325";Tstart="1001";shortTE="F";uid="e90f91d1-32c3-4896-9043-ea1f57299183"
NW_007378667.1	RepeatMasker	Unknown	55319	55513	1094	+	.	ID="RND-5_FAMILY-8766";Tend="1149";Tstart="937";shortTE="F";uid="05a0d659-787d-41ca-8b7a-af4139ec97da"
NW_007378667.1	RepeatMasker	Unknown	76044	76522	472	+	.	ID="RND-1_FAMILY-122";TEgroup="ctg_1228%7CRND-1_FAMILY-122%7C1";Tend="1052";Tstart="805";shortTE="T";uid="faa3f226-e456-4327-838b-d01ea8b35897"
NW_007378667.1	RepeatMasker	SINE/tRNA-Meta	55614	55788	1271	+	.	ID="RND-1_FAMILY-97";Tend="994";Tstart="820";shortTE="F";uid="d1565a28-435c-4b60-9cb7-ae20496b02ab"
NW_007378667.1	RepeatMasker	Unknown	65910	66018	607	+	.	ID="RND-6_FAMILY-3384";Tend="1780";Tstart="1672";shortTE="F";uid="823f6742-db25-412b-bcbe-ba6e38942115"
NW_007378667.1	RepeatMasker	Unknown	69923	70072	1165	+	.	ID="RND-1_FAMILY-52";Tend="1073";Tstart="924";shortTE="F";uid="14407fc9-76b6-48f2-a706-72ea7fe49dc3"
NW_007378667.1	RepeatMasker	Unknown	47468	48305	6401	-	.	ID="RND-6_FAMILY-3129";Tend="1911";Tstart="1074";shortTE="F";uid="9aeabdc2-d0c4-4c8f-8039-8048937eee03"
NW_007378667.1	RepeatMasker	Unknown	82542	82699	514	-	.	ID="RND-1_FAMILY-27";Tend="833";Tstart="675";shortTE="F";uid="38f1da9c-d4a5-420d-b122-242b3860db22"
NW_007378667.1	RepeatMasker	DNA/hAT-Blackjack	13326	13432	562	-	.	ID="rnd-1_family-83";Tend="1812";Tstart="1614";shortTE="F";uid="57c0cc8c-ba87-478e-b1dc-f4a41d5d0880"
NW_007378667.1	RepeatMasker	Unknown	69744	69922	968	-	.	ID="RND-6_FAMILY-2666";Tend="1695";Tstart="1525";shortTE="F";uid="733ba90f-a306-4173-93d3-f8d477390ddd"
NW_007378667.1	RepeatMasker	Unknown	79981	80138	641	-	.	ID="RND-6_FAMILY-2666";Tend="1749";Tstart="1598";shortTE="F";uid="b4bf729b-f834-4c85-a0dd-5a97db5eafa0"
NW_007378667.1	RepeatMasker	SINE/tRNA-Meta	73772	73889	559	-	.	ID="RND-1_FAMILY-97";Tend="960";Tstart="834";shortTE="F";uid="be599416-b3a1-4798-82a4-e1d160ad53dc"
NW_007378667.1	RepeatMasker	Unknown	70747	70875	822	-	.	ID="RND-6_FAMILY-427";Tend="1026";Tstart="901";shortTE="F";uid="d36cdb66-bf6e-4875-8bd7-43af29af374e"
NW_007378667.1	RepeatMasker	SINE/5S	42285	42391	620	-	.	ID="RND-1_FAMILY-103";Tend="809";Tstart="703";shortTE="F";uid="77c8d02e-0af9-4f9c-8c29-7c28325efb99"
NW_007378667.1	RepeatMasker	SINE/ID	31987	32142	1015	-	.	ID="RND-1_FAMILY-4";Tend="1544";Tstart="1358";shortTE="F";uid="21cdd5c2-dfbe-4a6c-a86e-45a8ec378669"
NW_007378667.1	RepeatMasker	LINE/L1-Tx1	32143	32283	927	-	.	ID="RND-4_FAMILY-112";Tend="908";Tstart="624";shortTE="F";uid="fb96362f-0954-43ea-bac0-a07bee463578"
NW_007378667.1	RepeatMasker	DNA	74066	74360	2425	-	.	ID="RND-1_FAMILY-523";Tend="1215";Tstart="920";shortTE="F";uid="8e3d5118-2659-4ad2-953c-97354b267d0a"
NW_007378667.1	RepeatMasker	Unknown	75251	75380	728	-	.	ID="RND-6_FAMILY-2666";Tend="1661";Tstart="1525";shortTE="F";uid="e2e1b7e9-441a-4b04-9ce8-4be5ef772c33"
NW_007378667.1	RepeatMasker	Unknown	59822	59967	1068	-	.	ID="RND-1_FAMILY-201";Tend="1119";Tstart="971";shortTE="F";uid="098b8c4f-f73b-47ad-9976-cde250a71021"
NW_007378667.1	RepeatMasker	RC/Helitron	71325	71625	2435	-	.	ID="RND-1_FAMILY-437";Tend="1177";Tstart="878";shortTE="F";uid="0c6202eb-451a-4c54-a158-0e24387a426e"
NW_007378667.1	RepeatMasker	RC/Helitron	42481	43190	4233	-	.	ID="RND-6_FAMILY-9017";Tend="1496";Tstart="798";shortTE="F";uid="0d8888e1-ee4c-4048-ac11-2a6bdc9ebcfb"
NW_007378667.1	RepeatMasker	DNA/Maverick	70068	70226	1151	-	.	ID="RND-1_FAMILY-185";Tend="831";Tstart="674";shortTE="F";uid="23dcd462-2169-4094-a279-9268b5d3eeed"
NW_007378667.1	RepeatMasker	Unknown	77693	78170	1286	-	.	ID="RND-6_FAMILY-10216";TEgroup="ctg_1228%7CRND-6_FAMILY-10216%7C1";Tend="880";Tstart="689";shortTE="F";uid="e46e4ad9-19bc-4173-bee7-a152d766b602"
NW_007378667.1	RepeatMasker	Unknown	7178	7317	1125	-	.	ID="RND-1_FAMILY-220";Tend="811";Tstart="674";shortTE="F";uid="694ec5b0-89ed-4cad-b2b8-fc1fb683b8cf"
NW_007378667.1	RepeatMasker	SINE/ID	38630	38858	1195	-	.	ID="RND-1_FAMILY-9";Tend="1069";Tstart="777";shortTE="F";uid="d5b0ee8d-e702-407a-ac4a-8be7b734bd7a"
NW_007378667.1	RepeatMasker	Unknown	40548	40650	567	-	.	ID="RND-1_FAMILY-107";Tend="375";Tstart="233";shortTE="F";uid="9f992864-3894-49a9-8107-af540136f2e2"
NW_007378667.1	RepeatMasker	Unknown	11313	11846	2745	-	.	ID="RND-1_FAMILY-96";Tend="1335";Tstart="843";shortTE="F";uid="56d2bdd4-c36d-48f9-9dcb-459b509f21f3"
NW_007378667.1	RepeatMasker	Unknown	80745	80954	1552	-	.	ID="RND-1_FAMILY-64";Tend="1035";Tstart="832";shortTE="F";uid="a8455c8a-c1d6-4b6c-87d3-125f12fd56a7"
NW_007378667.1	RepeatMasker	Unknown	58983	59141	1207	-	.	ID="RND-1_FAMILY-155";Tend="956";Tstart="798";shortTE="F";uid="4cd447d3-a157-49c6-a8e4-1e5b498a9b48"
NW_007378667.1	RepeatMasker	SINE/tRNA-Deu	85751	85887	829	-	.	ID="RND-1_FAMILY-320";Tend="672";Tstart="502";shortTE="F";uid="204fee4d-dbec-443b-bb0c-5d6816f3b30e"
NW_007378667.1	RepeatMasker	SINE/ID	31426	31755	443	-	.	ID="RND-1_FAMILY-16";TEgroup="ctg_1228%7CRND-1_FAMILY-16%7C1";Tend="1088";Tstart="888";shortTE="T";uid="c6335ccd-a212-403a-be37-5678c4ceadc1"
NW_007378667.1	RepeatMasker	RC/Helitron	57029	57368	2591	-	.	ID="RND-1_FAMILY-437";Tend="1172";Tstart="825";shortTE="F";uid="b734ee72-6804-439c-bb5f-f5c5bb20dd5a"
NW_007378667.1	RepeatMasker	Unknown	34484	34608	944	-	.	ID="RND-1_FAMILY-70";Tend="1042";Tstart="923";shortTE="F";uid="d18c4425-7611-443b-8f8a-781bbfa3e4ea"
NW_007378667.1	RepeatMasker	SINE/ID	5674	5812	957	-	.	ID="RND-1_FAMILY-3";Tend="1090";Tstart="961";shortTE="F";uid="c0808f62-60cc-40ee-a8b0-a5aff1536688"
NW_007378667.1	RepeatMasker	Unknown	56458	56580	871	-	.	ID="RND-6_FAMILY-427";Tend="1026";Tstart="901";shortTE="F";uid="643c9415-78dc-4930-90cf-ad459e0822ba"
NW_007378667.1	RepeatMasker	Unknown	42129	42243	899	-	.	ID="RND-6_FAMILY-17515";Tend="1082";Tstart="968";shortTE="F";uid="48ccc192-492d-421b-84dd-5a1721ae23e6"
NW_007378667.1	RepeatMasker	Unknown	58813	58989	1288	-	.	ID="RND-6_FAMILY-4774";Tend="972";Tstart="796";shortTE="F";uid="eaa5668c-262d-4deb-acaa-4526383e3b9a"
NW_007378667.1	RepeatMasker	Unknown	84679	84835	650	-	.	ID="RND-6_FAMILY-2666";Tend="1749";Tstart="1598";shortTE="F";uid="f9c19b37-a9af-4277-890f-afa4541e67d8"
NW_007378667.1	RepeatMasker	Unknown	33004	33234	567	-	.	ID="RND-1_FAMILY-107";TEgroup="ctg_1228%7CRND-1_FAMILY-107%7C1";Tend="375";Tstart="233";shortTE="F";uid="b5b5133f-843c-4514-ad4f-bb4129b0af1e"
NW_007378667.1	RepeatMasker	SINE/tRNA-RTE	58161	58270	489	-	.	ID="RND-1_FAMILY-88";Tend="1425";Tstart="1316";shortTE="F";uid="71957a0e-b9d2-4dad-9e6f-8e12aa0283a9"
NW_007378667.1	RepeatMasker	Unknown	63711	64106	2855	-	.	ID="RND-1_FAMILY-297";Tend="1091";Tstart="698";shortTE="F";uid="b2aa0f33-f7c4-4265-bad9-3b5d9c581b49"
NW_007378667.1	RepeatMasker	SINE/ID	88463	88636	761	-	.	ID="RND-1_FAMILY-9";Tend="955";Tstart="787";shortTE="F";uid="65fa449f-384f-4077-b417-6d5ff36d7f84"
NW_007378667.1	RepeatMasker	Unknown	67153	67337	490	-	.	ID="RND-1_FAMILY-494";Tend="770";Tstart="617";shortTE="F";uid="1aa4a250-6400-4636-8bea-f0ef51236552"
NW_007378667.1	RepeatMasker	Unknown	34652	35070	3363	-	.	ID="RND-6_FAMILY-12407";Tend="1233";Tstart="821";shortTE="F";uid="93f11398-cb52-4b41-b54a-2f5e1526fef0"
NW_007378667.1	RepeatMasker	Unknown	85087	85294	1693	-	.	ID="RND-6_FAMILY-44247";Tend="888";Tstart="677";shortTE="F";uid="19fbcc1c-5330-47a0-b754-5fa15d7ab7fb"
NW_007378667.1	RepeatMasker	Unknown	66966	67075	665	-	.	ID="RND-6_FAMILY-427";Tend="1026";Tstart="912";shortTE="F";uid="b39abb61-7ffe-4e79-af99-913d27146da2"
NW_007378667.1	RepeatMasker	Unknown	74679	74900	1040	-	.	ID="RND-6_FAMILY-30900";Tend="1022";Tstart="807";shortTE="F";uid="1cbf5ba9-3c82-470a-9ab6-ad18847caf09"
NW_007378667.1	RepeatMasker	DNA/Maverick	75529	75684	1190	-	.	ID="RND-1_FAMILY-185";Tend="828";Tstart="673";shortTE="F";uid="62a7bf4e-29b6-4872-9132-6e93dd1eb1b6"
NW_007378667.1	RepeatMasker	DNA/hAT-Blackjack	21984	22097	646	-	.	ID="RND-1_FAMILY-727";Tend="1420";Tstart="1309";shortTE="F";uid="bae6395a-276f-4dc2-bb47-b4841f0b2af5"
NW_007378667.1	RepeatMasker	Unknown	41542	41779	589	-	.	ID="RND-6_FAMILY-40438";Tend="946";Tstart="710";shortTE="F";uid="c26197d7-b9ba-41e9-9431-a54d90ffc7b8"
NW_007378667.1	RepeatMasker	Unknown	25060	25306	1741	-	.	ID="RND-1_FAMILY-122";Tend="1063";Tstart="819";shortTE="F";uid="e5cf064c-2fbf-4dff-9077-de0283812f00"
NW_007378667.1	RepeatMasker	LINE/L1-Tx1	83220	84478	5106	-	.	ID="RND-4_FAMILY-112";Tend="1744";Tstart="670";shortTE="F";uid="d95aeb99-54e5-481f-9262-8bd75cedddf9"
NW_007378667.1	RepeatMasker	Unknown	60077	60476	2091	-	.	ID="RND-6_FAMILY-62244";Tend="1105";Tstart="688";shortTE="F";uid="768b8090-f97c-441c-8e26-fef201e4107a"
NW_007378667.1	RepeatMasker	Unknown	41150	41276	784	-	.	ID="RND-1_FAMILY-70";Tend="1042";Tstart="923";shortTE="F";uid="72805ea2-42a0-46ee-833e-5213bfafb1af"
NW_007378667.1	RepeatMasker	Unknown	80340	80496	650	-	.	ID="RND-6_FAMILY-2666";Tend="1749";Tstart="1598";shortTE="F";uid="6ffb666c-3374-46d5-9100-f45f158cfc2f"
NW_007389719.1	RepeatMasker	LINE/RTE-BovB	290	414	641	+	.	ID="RND-5_FAMILY-2858";Tend="740";Tstart="614";shortTE="F";uid="1650e5ba-de94-4810-87bf-13757e67be0e"
NW_007389719.1	RepeatMasker	Unknown	13	280	1865	-	.	ID="RND-1_FAMILY-706";TEgroup="ctg_12280%7CRND-1_FAMILY-706%7C1";Tend="1114";Tstart="900";shortTE="F";uid="088c38a6-c101-40a3-8c4e-e6907a4717d8"
NW_007500240.1	RepeatMasker	Unknown	1	185	1220	+	.	ID="RND-1_FAMILY-227";Tend="1156";Tstart="972";shortTE="F";uid="962864b7-cc83-468a-be5b-027f6ba620ae"
NW_007389720.1	RepeatMasker	DNA/hAT	481	616	826	-	.	ID="RND-1_FAMILY-307";Tend="679";Tstart="507";shortTE="F";uid="68a160ed-afcb-406c-b307-1c17381ddee0"
NW_007500250.1	RepeatMasker	Unknown	1	264	2062	-	.	ID="RND-1_FAMILY-129";Tend="1097";Tstart="811";shortTE="F";uid="2303d1c7-26b0-43a5-987f-41d05392a07c"
NW_007500251.1	RepeatMasker	RC/Helitron	961	1109	601	+	.	ID="RND-6_FAMILY-8282";Tend="953";Tstart="811";shortTE="F";uid="fb509211-9781-4989-904c-efbb4f7901c4"
NW_007500255.1	RepeatMasker	Unknown	1	212	1515	-	.	ID="RND-6_FAMILY-1666";Tend="1020";Tstart="805";shortTE="F";uid="7dc927f6-de95-40e7-9c10-2f76cb660c6f"
NW_007389721.1	RepeatMasker	LINE/RTE-BovB	54	158	520	+	.	ID="RND-6_FAMILY-18905";Tend="391";Tstart="277";shortTE="F";uid="8eff4265-665f-4527-96d0-20d2f77c66cf"
NW_007389721.1	RepeatMasker	Unknown	84	236	664	+	.	ID="RND-6_FAMILY-6012";Tend="1536";Tstart="1380";shortTE="F";uid="4b1ebc0e-33ad-40f8-847a-5a1337a73ca6"
NW_007389721.1	RepeatMasker	LINE/L1-Tx1	816	1344	1493	-	.	ID="RND-1_FAMILY-1";Tend="1869";Tstart="1373";shortTE="F";uid="75fbe2e9-7d93-45a3-9d4f-20aa191fd903"
NW_007389721.1	RepeatMasker	Unknown	237	390	1695	-	.	ID="RND-1_FAMILY-0";Tend="595";Tstart="340";shortTE="F";uid="7dea5921-fee7-43c2-90a0-e77975c89f99"
NW_007389721.1	RepeatMasker	SINE/ID	299	401	741	-	.	ID="RND-1_FAMILY-3";Tend="949";Tstart="847";shortTE="F";uid="3e8074db-45fb-4372-9cbf-957b36d39a56"
NW_007500261.1	RepeatMasker	Unknown	1	264	1861	-	.	ID="RND-5_FAMILY-687";Tend="360";Tstart="110";shortTE="F";uid="152aa497-4704-436d-9005-c2d8346f5a30"
NW_007500262.1	RepeatMasker	Unknown	31	167	881	+	.	ID="RND-5_FAMILY-3298";Tend="1121";Tstart="986";shortTE="F";uid="ac783fae-9075-4110-93f7-a85f57b8c9ad"
NW_007500265.1	RepeatMasker	Unknown	69	249	583	+	.	ID="RND-6_FAMILY-8031";Tend="969";Tstart="830";shortTE="F";uid="5378be59-569c-4a29-a02b-14afdc93b274"
NW_007500266.1	RepeatMasker	RC/Helitron	41	177	741	+	.	ID="RND-6_FAMILY-8282";Tend="946";Tstart="809";shortTE="F";uid="8a5d92bc-1418-4117-aa90-4608057bd765"
NW_007389722.1	RepeatMasker	Unknown	1038	1391	1107	+	.	ID="RND-6_FAMILY-62244";Tend="1035";Tstart="684";shortTE="F";uid="65aef77c-9881-446e-8a2e-795feed20ac6"
NW_007389722.1	RepeatMasker	SINE/ID	321	582	571	+	.	ID="RND-6_FAMILY-766";Tend="1464";Tstart="1227";shortTE="F";uid="d990dc60-03be-41cf-9b67-26735f462b00"
NW_007389722.1	RepeatMasker	SINE/tRNA-Deu	312	622	587	-	.	ID="RND-1_FAMILY-54";TEgroup="ctg_12283%7CRND-1_FAMILY-54%7C1";Tend="1437";Tstart="1321";shortTE="F";uid="72ae6c3a-fa7c-4e4d-bfee-472a1ff6c482"
NW_007389722.1	RepeatMasker	SINE/tRNA-RTE	1300	1414	415	-	.	ID="RND-1_FAMILY-100";Tend="1780";Tstart="1669";shortTE="F";uid="e8f8929b-a4ab-44b8-ac35-d56e149233af"
NW_007500270.1	RepeatMasker	Unknown	1	264	2277	+	.	ID="RND-1_FAMILY-93";Tend="1386";Tstart="1123";shortTE="F";uid="0635250c-7b64-444f-a35c-0bed25b69bee"
NW_007500273.1	RepeatMasker	LTR/Gypsy	1	152	1289	-	.	ID="RND-4_FAMILY-360";Tend="985";Tstart="834";shortTE="F";uid="b09fa482-6ee3-415d-ae5b-f797dd64e405"
NW_007500275.1	RepeatMasker	Unknown	5	263	1788	+	.	ID="RND-1_FAMILY-668";Tend="1141";Tstart="899";shortTE="F";uid="ed4fc120-c2d0-4d30-b5b5-b40028c3e8ac"
NW_007500277.1	RepeatMasker	SINE/ID	1	122	829	-	.	ID="RND-1_FAMILY-16";Tend="984";Tstart="863";shortTE="F";uid="e8b9fa1b-cdd3-4482-bfe4-a966f9453cc7"
NW_007389723.1	RepeatMasker	Unknown	1	121	970	-	.	ID="RND-1_FAMILY-530";Tend="1024";Tstart="883";shortTE="F";uid="a849a51e-126f-43ac-abdb-eda65bf1da98"
NW_007389723.1	RepeatMasker	Unknown	1270	1492	1094	-	.	ID="RND-6_FAMILY-20204";Tend="1697";Tstart="1360";shortTE="F";uid="b2c9b0f8-89d4-4201-a7e0-e22edbd9d482"
NW_007389723.1	RepeatMasker	Unknown	742	847	690	-	.	ID="RND-1_FAMILY-295";Tend="892";Tstart="791";shortTE="F";uid="0969e76e-c7dd-47d1-8a2f-6b9afc0895be"
NW_007389723.1	RepeatMasker	Unknown	455	713	2106	-	.	ID="RND-1_FAMILY-526";Tend="1304";Tstart="1046";shortTE="F";uid="b13ed13b-3068-4a93-8230-0128cf838d82"
NW_007500284.1	RepeatMasker	LINE/RTE-BovB	22	264	846	-	.	ID="RND-6_FAMILY-4311";Tend="618";Tstart="401";shortTE="F";uid="67dcfdca-4be0-4ed1-b2dc-2cfac79ccdde"
NW_007500292.1	RepeatMasker	Unknown	10	129	516	+	.	ID="RND-5_FAMILY-3298";Tend="1147";Tstart="1033";shortTE="F";uid="7856de07-43f0-48b4-8b4e-3e72b3ba0428"
NW_007500292.1	RepeatMasker	Unknown	1	108	818	-	.	ID="RND-1_FAMILY-122";Tend="897";Tstart="794";shortTE="F";uid="75e53cc8-2b58-43d6-a9d2-ef5778b86e7a"
NW_007500294.1	RepeatMasker	Unknown	162	264	557	+	.	ID="RND-1_FAMILY-137";Tend="863";Tstart="759";shortTE="F";uid="5a1c8f95-d808-44e3-9fe0-048acef783b8"
NW_007500297.1	RepeatMasker	RC/Helitron	1	184	1344	+	.	ID="RND-6_FAMILY-778";Tend="962";Tstart="774";shortTE="F";uid="ce53da2d-9f1f-4a7a-9516-7e34695e6cc8"
NW_007389725.1	RepeatMasker	LTR/Gypsy	1246	1492	1632	-	.	ID="RND-6_FAMILY-1644";Tend="1478";Tstart="1223";shortTE="F";uid="bc8caecc-6a8a-4f15-8cd6-19e77bda4899"
NW_007500310.1	RepeatMasker	Unknown	1	262	1826	+	.	ID="RND-5_FAMILY-4716";Tend="1053";Tstart="791";shortTE="F";uid="c9d9bbb0-1785-49a4-b5d8-e4a03116075c"
NW_007500311.1	RepeatMasker	Unknown	159	264	926	-	.	ID="RND-6_FAMILY-2666";Tend="1728";Tstart="1623";shortTE="F";uid="32f9880c-0050-4f70-9781-78be7c862017"
NW_007500317.1	RepeatMasker	Unknown	143	255	516	+	.	ID="RND-1_FAMILY-31";Tend="1608";Tstart="1491";shortTE="F";uid="a3d0eb00-df20-40b2-8803-063fecdcc396"
NW_007500317.1	RepeatMasker	DNA/Crypton-I	82	248	400	-	.	ID="RND-5_FAMILY-277";Tend="624";Tstart="449";shortTE="F";uid="2e47fea1-b9bf-4aef-ad90-3335ea1da811"
NW_007389727.1	RepeatMasker	LTR	1376	1492	722	+	.	ID="RND-6_FAMILY-548";Tend="1032";Tstart="912";shortTE="F";uid="56d27107-a1f6-4e70-9023-2f8a1f364858"
NW_007389727.1	RepeatMasker	DNA/hAT	836	1004	1189	-	.	ID="RND-1_FAMILY-307";Tend="678";Tstart="508";shortTE="F";uid="64ef5bfc-4452-43a4-a2cd-207f62471188"
NW_007389727.1	RepeatMasker	Unknown	1	234	1786	-	.	ID="RND-1_FAMILY-297";Tend="973";Tstart="755";shortTE="F";uid="57bda085-9b25-4055-b54d-afd9dc7666db"
NW_007500323.1	RepeatMasker	Unknown	1	264	2177	-	.	ID="RND-6_FAMILY-47864";Tend="1830";Tstart="1572";shortTE="F";uid="6e8172d0-51fd-4564-801a-a701b027c9fd"
NW_007500324.1	RepeatMasker	Unknown	123	262	492	+	.	ID="RND-6_FAMILY-2666";Tend="1700";Tstart="1561";shortTE="F";uid="a96249f5-c09b-4cf1-be71-8073c98141e7"
NW_007389728.1	RepeatMasker	DNA/hAT-Ac	93	195	402	-	.	ID="RND-6_FAMILY-7841";Tend="990";Tstart="888";shortTE="F";uid="57f4a1ef-eff1-46e8-b368-0ee6a46c9275"
NW_007500332.1	RepeatMasker	Unknown	94	264	1267	-	.	ID="RND-5_FAMILY-2144";Tend="1535";Tstart="1355";shortTE="F";uid="937ca5f8-5bd0-4a64-8195-db55e0efd212"
NW_007500334.1	RepeatMasker	DNA/Maverick	66	237	1301	-	.	ID="RND-1_FAMILY-185";Tend="849";Tstart="678";shortTE="F";uid="f1f3f151-ae02-4d0b-99ee-0e3bc847e6aa"
NW_007500336.1	RepeatMasker	DNA/TcMar-Tc1	70	264	1166	-	.	ID="RND-1_FAMILY-525";Tend="1697";Tstart="1501";shortTE="F";uid="86593cef-2648-4a99-be63-7cdbc1c6029b"
NW_007378668.1	RepeatMasker	DNA	24831	24956	595	+	.	ID="RND-6_FAMILY-1029";Tend="924";Tstart="802";shortTE="F";uid="c4671d2e-c5da-4849-bd19-111f4c6be154"
NW_007378668.1	RepeatMasker	SINE/tRNA-RTE	83658	83773	727	+	.	ID="RND-1_FAMILY-2";Tend="1286";Tstart="1171";shortTE="F";uid="b97be5a7-5756-443d-91e1-c2e9f931c7c4"
NW_007378668.1	RepeatMasker	Unknown	60690	60806	643	+	.	ID="RND-1_FAMILY-605";Tend="998";Tstart="894";shortTE="F";uid="4a174782-0f63-48b8-a48e-2955264bf937"
NW_007378668.1	RepeatMasker	SINE/tRNA-Core	49848	49950	430	+	.	ID="RND-1_FAMILY-87";Tend="882";Tstart="790";shortTE="F";uid="d1455cd1-364c-4755-a6a0-1d969ebe734d"
NW_007378668.1	RepeatMasker	SINE/5S	13620	13997	904	+	.	ID="RND-1_FAMILY-103";TEgroup="ctg_1229%7CRND-1_FAMILY-103%7C2";Tend="878";Tstart="707";shortTE="F";uid="f15a789e-565a-412c-a587-0b059337f471"
NW_007378668.1	RepeatMasker	Unknown	20238	20391	1262	+	.	ID="RND-1_FAMILY-429";Tend="266";Tstart="108";shortTE="F";uid="cd50be20-b14a-4d0c-a077-686ca1252c11"
NW_007378668.1	RepeatMasker	Unknown	32801	32984	1239	+	.	ID="RND-6_FAMILY-47864";Tend="1558";Tstart="1374";shortTE="F";uid="febaf03b-94fa-4b27-9d6f-38a154e4b21f"
NW_007378668.1	RepeatMasker	Unknown	114253	114640	3217	+	.	ID="RND-1_FAMILY-596";Tend="1199";Tstart="816";shortTE="F";uid="c34cd391-4689-4cb5-9c68-4718bf954200"
NW_007378668.1	RepeatMasker	Satellite	9913	10356	1190	+	.	ID="RND-1_FAMILY-51";Tend="390";Tstart="1";shortTE="F";uid="6e3a68a6-7fc5-4ca5-9b98-7a6dec151c3b"
NW_007378668.1	RepeatMasker	SINE/tRNA-RTE	64563	64740	961	+	.	ID="RND-5_FAMILY-947";Tend="1012";Tstart="673";shortTE="F";uid="bff06331-14c7-4756-8adc-29501a93e30b"
NW_007378668.1	RepeatMasker	SINE/5S	9741	9879	701	+	.	ID="RND-1_FAMILY-103";Tend="864";Tstart="733";shortTE="F";uid="e788f456-50dc-41b3-ba15-b9574cfdffe6"
NW_007378668.1	RepeatMasker	Unknown	7079	7572	4068	+	.	ID="RND-1_FAMILY-136";Tend="1372";Tstart="870";shortTE="F";uid="fef47f8d-3aad-410b-856a-19be4f564a67"
NW_007378668.1	RepeatMasker	SINE/tRNA-RTE	32985	33133	1215	+	.	ID="RND-1_FAMILY-2";Tend="1380";Tstart="1229";shortTE="F";uid="8fa706d7-b8fd-4872-ba05-66e675f37bcb"
NW_007378668.1	RepeatMasker	Unknown	64741	64957	1755	+	.	ID="RND-6_FAMILY-1666";Tend="1023";Tstart="810";shortTE="F";uid="6490e338-24da-482b-a651-fe682335db39"
NW_007378668.1	RepeatMasker	SINE/5S	96191	96318	702	+	.	ID="RND-1_FAMILY-103";Tend="788";Tstart="669";shortTE="F";uid="80da036b-2049-49c4-83a1-748854399ca2"
NW_007378668.1	RepeatMasker	SINE/B4	15376	15633	2364	+	.	ID="RND-2_FAMILY-91";Tend="1146";Tstart="889";shortTE="F";uid="4ed6ac99-0a5f-4f06-9c89-0f318de3a4a5"
NW_007378668.1	RepeatMasker	RC/Helitron	35747	35858	650	+	.	ID="RND-1_FAMILY-500";Tend="539";Tstart="436";shortTE="F";uid="5af06733-3ef3-4c7e-9be4-f4d6c3334104"
NW_007378668.1	RepeatMasker	SINE/tRNA-RTE	99205	99349	858	+	.	ID="RND-1_FAMILY-88";Tend="1050";Tstart="906";shortTE="F";uid="fe6af755-2045-4674-8f54-e32a1ed8df89"
NW_007378668.1	RepeatMasker	Unknown	6733	6901	585	+	.	ID="RND-6_FAMILY-37627";Tend="1237";Tstart="1052";shortTE="F";uid="08aea096-219d-4940-a33d-d8f89ad7ea2e"
NW_007378668.1	RepeatMasker	DNA/Maverick	115017	115171	967	+	.	ID="RND-1_FAMILY-185";Tend="830";Tstart="676";shortTE="F";uid="a67d2bc3-88fc-4922-baca-0c5a2449c730"
NW_007378668.1	RepeatMasker	Satellite	4876	5128	1063	+	.	ID="RND-5_FAMILY-1961";Tend="1430";Tstart="1168";shortTE="F";uid="9c73b654-bb38-442d-babe-d357b813832c"
NW_007378668.1	RepeatMasker	SINE/tRNA-RTE	47402	47631	2013	+	.	ID="RND-6_FAMILY-30520";Tend="603";Tstart="374";shortTE="F";uid="e14af1d8-9544-498b-998c-caf7e1f75166"
NW_007378668.1	RepeatMasker	LTR/Gypsy	31757	31956	698	+	.	ID="RND-1_FAMILY-232";Tend="220";Tstart="16";shortTE="F";uid="e7bd5b31-6947-4d37-aa9b-efce211fcf4a"
NW_007378668.1	RepeatMasker	Unknown	52602	52976	481	+	.	ID="RND-6_FAMILY-431";Tend="1349";Tstart="954";shortTE="F";uid="836eea88-5a2a-4a20-9836-38eae88a92c3"
NW_007378668.1	RepeatMasker	DNA/Sola-2	90181	90297	1000	+	.	ID="RND-1_FAMILY-95";Tend="944";Tstart="828";shortTE="F";uid="7409274f-5870-4af1-ab77-42a733a97cb6"
NW_007378668.1	RepeatMasker	RC/Helitron	100634	100949	457	+	.	ID="RND-6_FAMILY-8282";TEgroup="ctg_1229%7CRND-6_FAMILY-8282%7C1";Tend="1076";Tstart="813";shortTE="T";uid="e69a66aa-cc9b-4cdd-8319-8b583832c66e"
NW_007378668.1	RepeatMasker	SINE/5S	9396	9633	635	+	.	ID="RND-1_FAMILY-103";TEgroup="ctg_1229%7CRND-1_FAMILY-103%7C1";Tend="835";Tstart="677";shortTE="F";uid="684f0562-80a2-486d-ba60-a309f6bc5866"
NW_007378668.1	RepeatMasker	SINE/ID	88785	88906	484	+	.	ID="RND-1_FAMILY-15";Tend="751";Tstart="623";shortTE="F";uid="322ee614-6d69-439b-a852-91d9b4d39d28"
NW_007378668.1	RepeatMasker	Unknown	94625	94727	711	+	.	ID="RND-6_FAMILY-427";Tend="1023";Tstart="920";shortTE="F";uid="cd0ec45c-2409-4a84-84da-e1dba50304c0"
NW_007378668.1	RepeatMasker	LINE/L1-Tx1	80243	80356	621	+	.	ID="RND-4_FAMILY-112";Tend="1793";Tstart="1676";shortTE="F";uid="cb27081c-88e9-4c35-93d3-8b06df50f7c4"
NW_007378668.1	RepeatMasker	LINE/RTE-BovB	20500	20670	1102	+	.	ID="RND-6_FAMILY-4311";Tend="576";Tstart="404";shortTE="F";uid="93f3ea9a-04e2-4494-82b8-897a896830e1"
NW_007378668.1	RepeatMasker	LTR	55669	55880	1851	+	.	ID="RND-6_FAMILY-548";Tend="1168";Tstart="957";shortTE="F";uid="d74b0b4e-729e-4391-bbef-cb473cdbc263"
NW_007378668.1	RepeatMasker	Unknown	70360	70466	409	+	.	ID="RND-6_FAMILY-17515";Tend="1259";Tstart="1151";shortTE="F";uid="0d7d0428-380f-43ef-8d85-6c17a99da697"
NW_007378668.1	RepeatMasker	DNA/Sola-2	82903	83436	4102	+	.	ID="RND-1_FAMILY-95";Tend="1574";Tstart="1031";shortTE="F";uid="4d33750d-9c11-471c-b33e-f1fdd3761b39"
NW_007378668.1	RepeatMasker	Unknown	66056	66191	1067	+	.	ID="RND-6_FAMILY-58666";Tend="884";Tstart="749";shortTE="F";uid="a8cfe7ba-4aca-4b59-9bda-7ac956bc5cf6"
NW_007378668.1	RepeatMasker	Unknown	103717	103831	918	+	.	ID="RND-1_FAMILY-496";Tend="842";Tstart="728";shortTE="F";uid="3c620db4-3cb7-4658-b100-88d308bbb7e9"
NW_007378668.1	RepeatMasker	Unknown	183	412	1562	+	.	ID="RND-6_FAMILY-3438";Tend="1252";Tstart="1024";shortTE="F";uid="c500d427-a6c8-4889-b907-6ae36755a1f9"
NW_007378668.1	RepeatMasker	RC/Helitron	101043	101267	1306	+	.	ID="RND-6_FAMILY-8282";Tend="1112";Tstart="889";shortTE="F";uid="f5e10b50-167f-4062-9202-dd99905414c8"
NW_007378668.1	RepeatMasker	SINE/5S	96967	97165	1164	+	.	ID="RND-1_FAMILY-103";Tend="861";Tstart="669";shortTE="F";uid="edee3112-c491-4547-96be-afba5e3d9dff"
NW_007378668.1	RepeatMasker	Unknown	102443	102673	1816	+	.	ID="RND-1_FAMILY-65";Tend="1133";Tstart="904";shortTE="F";uid="6a09e697-f40b-4e20-a023-c17217c01017"
NW_007378668.1	RepeatMasker	LTR	49854	49977	406	+	.	ID="RND-6_FAMILY-548";Tend="1064";Tstart="966";shortTE="F";uid="02f9c21c-b60f-40ff-a659-28208dc8e2ac"
NW_007378668.1	RepeatMasker	SINE/ID	665	813	1268	+	.	ID="RND-1_FAMILY-5";Tend="1765";Tstart="1617";shortTE="F";uid="302b9800-85e0-40e4-a9cc-0339e32c2295"
NW_007378668.1	RepeatMasker	Unknown	65135	65429	511	+	.	ID="RND-6_FAMILY-431";Tend="1348";Tstart="1043";shortTE="F";uid="270bfe90-e59d-4ae0-9032-73b9080752b9"
NW_007378668.1	RepeatMasker	Unknown	33441	33800	1533	+	.	ID="RND-6_FAMILY-314";Tend="849";Tstart="547";shortTE="F";uid="0c035192-ddf7-414d-96fc-ffa10930c340"
NW_007378668.1	RepeatMasker	DNA/hAT-hATm	104444	104667	1224	+	.	ID="RND-6_FAMILY-23";Tend="1889";Tstart="1668";shortTE="F";uid="37f42598-2d07-42a1-9e65-45b7936146d7"
NW_007378668.1	RepeatMasker	Unknown	27796	27911	887	+	.	ID="RND-5_FAMILY-5241";Tend="793";Tstart="678";shortTE="F";uid="314c27cf-18b5-49fc-8eca-010b74fcc57d"
NW_007378668.1	RepeatMasker	Satellite	30287	30407	412	-	.	ID="BMRP1";Tend="141";Tstart="20";shortTE="F";uid="1ca126e2-f991-42d1-949c-68046e88d578"
NW_007378668.1	RepeatMasker	Unknown	99985	100094	700	-	.	ID="RND-5_FAMILY-7578";Tend="1063";Tstart="952";shortTE="F";uid="91365f18-eb8e-49fc-8c1e-e3749ae0a33d"
NW_007378668.1	RepeatMasker	Unknown	30063	30209	1051	-	.	ID="RND-6_FAMILY-62244";Tend="1108";Tstart="966";shortTE="F";uid="fe6a5db8-ebe0-4566-940e-1994eae80102"
NW_007378668.1	RepeatMasker	DNA/Maverick	92651	93089	521	-	.	ID="RND-6_FAMILY-12032";TEgroup="ctg_1229%7CRND-6_FAMILY-12032%7C1";Tend="1014";Tstart="564";shortTE="F";uid="157f2d2e-9761-4493-ae33-1629fec2ef64"
NW_007378668.1	RepeatMasker	Unknown	104347	104652	971	-	.	ID="RND-5_FAMILY-708";Tend="1539";Tstart="1240";shortTE="F";uid="3397bb3a-ae92-494c-8f63-47193a368029"
NW_007378668.1	RepeatMasker	Unknown	100367	100519	995	-	.	ID="RND-1_FAMILY-191";Tend="889";Tstart="737";shortTE="F";uid="1d040131-d8f9-439c-b8e5-645f09e71da9"
NW_007378668.1	RepeatMasker	SINE/tRNA-RTE	88494	88626	929	-	.	ID="RND-1_FAMILY-111";Tend="1157";Tstart="1022";shortTE="F";uid="7d941428-7cde-47d8-aeca-1130f7b617fd"
NW_007378668.1	RepeatMasker	DNA/hAT-Ac	112596	112793	1295	-	.	ID="RND-1_FAMILY-660";Tend="1110";Tstart="906";shortTE="F";uid="46b591c4-0f08-4f51-92d0-9df73651a414"
NW_007378668.1	RepeatMasker	Unknown	4909	5170	1617	-	.	ID="RND-6_FAMILY-4482";Tend="2389";Tstart="2116";shortTE="F";uid="8a7ef2a9-5f6a-462a-9c0e-e81b587f574b"
NW_007378668.1	RepeatMasker	Unknown	51233	51333	767	-	.	ID="RND-5_FAMILY-3163";Tend="1386";Tstart="1290";shortTE="F";uid="b33702c9-b2c1-43f8-9585-fa3178f97927"
NW_007378668.1	RepeatMasker	RC/Helitron	1862	2079	474	-	.	ID="RND-6_FAMILY-8282";Tend="1076";Tstart="844";shortTE="F";uid="3b65a91c-1414-4372-b724-275f8b619eca"
NW_007378668.1	RepeatMasker	Unknown	6705	6855	730	-	.	ID="RND-1_FAMILY-0";Tend="841";Tstart="692";shortTE="F";uid="ba597cf2-08b0-452c-939a-5b521c3dd495"
NW_007378668.1	RepeatMasker	SINE/5S	84720	84823	620	-	.	ID="RND-1_FAMILY-103";Tend="762";Tstart="656";shortTE="F";uid="57a74e9f-ed14-4a7d-9174-70d7d15a98ad"
NW_007378668.1	RepeatMasker	DNA/Maverick	110564	111079	404	-	.	ID="RND-6_FAMILY-12032";Tend="987";Tstart="564";shortTE="F";uid="83d3195c-3235-449d-af0e-d0f38195bd1a"
NW_007378668.1	RepeatMasker	Unknown	70223	70444	1239	-	.	ID="RND-1_FAMILY-168";Tend="948";Tstart="727";shortTE="F";uid="52772511-96a7-4743-b902-f7bd145d37a2"
NW_007378668.1	RepeatMasker	DNA/hAT-Ac	54131	54436	434	-	.	ID="RND-6_FAMILY-1214";TEgroup="ctg_1229%7CRND-6_FAMILY-1214%7C1";Tend="846";Tstart="443";shortTE="T";uid="4a4ff3df-2414-478b-afb8-8a5487dfea31"
NW_007378668.1	RepeatMasker	DNA/TcMar-Tc1	34726	34907	886	-	.	ID="RND-1_FAMILY-574";Tend="1441";Tstart="1196";shortTE="F";uid="0328272a-46d4-43cf-87ab-97401b4f1939"
NW_007378668.1	RepeatMasker	Unknown	11284	11408	707	-	.	ID="RND-1_FAMILY-70";Tend="1039";Tstart="922";shortTE="F";uid="b4d67236-9627-421e-88b0-a23c919c2398"
NW_007378668.1	RepeatMasker	Unknown	76341	76516	1253	-	.	ID="RND-6_FAMILY-62244";Tend="884";Tstart="722";shortTE="F";uid="205d079c-43a2-45ff-9d72-b433993fcabf"
NW_007378668.1	RepeatMasker	SINE/5S	80693	80799	624	-	.	ID="RND-1_FAMILY-103";Tend="762";Tstart="656";shortTE="F";uid="aab5b1c8-21e2-467e-b0fa-43a3f157466b"
NW_007378668.1	RepeatMasker	Unknown	1410	1579	585	-	.	ID="RND-1_FAMILY-27";Tend="845";Tstart="677";shortTE="F";uid="447f92c9-028d-4ebb-8233-5e6d26a2b351"
NW_007378668.1	RepeatMasker	LINE/RTE-BovB	83437	83540	683	-	.	ID="RND-6_FAMILY-4311";Tend="521";Tstart="418";shortTE="F";uid="595952d8-2315-4082-ad17-dbd11335e42d"
NW_007378668.1	RepeatMasker	SINE/ID	29276	29726	1156	-	.	ID="RND-1_FAMILY-16";Tend="1075";Tstart="730";shortTE="F";uid="9b73352f-9f3d-4d35-bae7-17399fb94c99"
NW_007378668.1	RepeatMasker	DNA/hAT-Ac	60149	60316	1268	-	.	ID="RND-6_FAMILY-1214";Tend="942";Tstart="777";shortTE="F";uid="3c691bd8-efea-426b-8ee0-0a0f346e7de5"
NW_007378668.1	RepeatMasker	SINE/ID	31784	31999	1664	-	.	ID="RND-1_FAMILY-5";Tend="1749";Tstart="1533";shortTE="F";uid="6950965f-7da8-4236-b668-6e899fb3358a"
NW_007378668.1	RepeatMasker	DNA/Maverick	65353	65838	400	-	.	ID="RND-6_FAMILY-12032";Tend="998";Tstart="565";shortTE="F";uid="840f3184-9626-479c-8a01-114f5450a192"
NW_007378668.1	RepeatMasker	Unknown	34226	34385	929	-	.	ID="RND-1_FAMILY-253";Tend="944";Tstart="784";shortTE="F";uid="c0a62080-7e4f-480c-8f83-d0e1d8078b94"
NW_007378668.1	RepeatMasker	SINE/tRNA-Meta	96813	96968	971	-	.	ID="RND-1_FAMILY-97";Tend="989";Tstart="833";shortTE="F";uid="8dafbfcd-882f-4e91-ae9a-b4abc815772a"
NW_007378668.1	RepeatMasker	SINE/tRNA-RTE	6760	7128	1636	-	.	ID="RND-1_FAMILY-2";Tend="1708";Tstart="1380";shortTE="F";uid="0d0f2605-acda-4df5-ba70-47a8c6e55f4a"
NW_007378668.1	RepeatMasker	DNA/hAT-hATm	63833	64038	1146	-	.	ID="RND-6_FAMILY-23";Tend="1880";Tstart="1672";shortTE="F";uid="41fca035-5b91-425c-a279-5ae7e89fbe42"
NW_007378668.1	RepeatMasker	Unknown	32825	33007	1303	-	.	ID="RND-6_FAMILY-62244";Tend="1108";Tstart="923";shortTE="F";uid="7dc9d990-8ee3-4a80-8598-71838f5007d8"
NW_007378668.1	RepeatMasker	Unknown	69354	69577	835	-	.	ID="RND-1_FAMILY-27";Tend="840";Tstart="647";shortTE="F";uid="1c21d201-c1d2-4052-9423-f78cf9fd7686"
NW_007378668.1	RepeatMasker	LINE/L1-Tx1	97438	97857	3492	-	.	ID="RND-4_FAMILY-112";Tend="1275";Tstart="856";shortTE="F";uid="6354922c-c56b-4133-8338-e46ba6b6f517"
NW_007378668.1	RepeatMasker	SINE/5S	84238	84359	492	-	.	ID="RND-1_FAMILY-103";Tend="787";Tstart="660";shortTE="F";uid="9de3186a-86b7-4b85-9d61-606d3a97a605"
NW_007378668.1	RepeatMasker	SINE/5S	105221	105379	700	-	.	ID="RND-1_FAMILY-103";Tend="853";Tstart="694";shortTE="F";uid="222b0ca9-fa1c-4ea4-8485-692ada696209"
NW_007378668.1	RepeatMasker	Unknown	3063	3361	2210	-	.	ID="RND-4_FAMILY-1007";Tend="930";Tstart="620";shortTE="F";uid="affec97f-f4ac-456e-b45b-57df8e82082f"
NW_007378668.1	RepeatMasker	Unknown	10846	10987	621	-	.	ID="RND-1_FAMILY-48";Tend="823";Tstart="688";shortTE="F";uid="69273db3-d30a-4517-bec2-1cfff196ac4b"
NW_007378668.1	RepeatMasker	Unknown	82842	83418	3743	-	.	ID="RND-1_FAMILY-64";Tend="1351";Tstart="774";shortTE="F";uid="4d6fc192-c65a-4069-a09e-caf7909dc38e"
NW_007378668.1	RepeatMasker	Unknown	50489	50776	2122	-	.	ID="RND-1_FAMILY-31";Tend="1093";Tstart="755";shortTE="F";uid="26dfc850-e5a0-451b-ab57-2964069828e0"
NW_007378668.1	RepeatMasker	Unknown	34941	35110	1355	-	.	ID="RND-6_FAMILY-62244";Tend="849";Tstart="680";shortTE="F";uid="92bd225a-9b06-4156-98b1-ca11d7913905"
NW_007378668.1	RepeatMasker	Unknown	24672	24802	853	-	.	ID="RND-1_FAMILY-166";Tend="941";Tstart="811";shortTE="F";uid="03744d4a-08ea-4ef9-9357-42a6e06aca90"
NW_007378668.1	RepeatMasker	LTR	77304	77406	818	-	.	ID="RND-6_FAMILY-548";Tend="1180";Tstart="1079";shortTE="F";uid="9e08b705-231b-46a2-b0e2-3b7276379d9f"
NW_007378668.1	RepeatMasker	SINE/5S	95197	95355	725	-	.	ID="RND-1_FAMILY-103";Tend="853";Tstart="694";shortTE="F";uid="70863f1b-8e73-4a32-afb9-9fd0ab2cd8c3"
NW_007378668.1	RepeatMasker	LINE/RTE-BovB	99675	99860	1197	-	.	ID="RND-6_FAMILY-4311";Tend="602";Tstart="417";shortTE="F";uid="6b15182d-257d-4da1-8297-a877c01dd04d"
NW_007378668.1	RepeatMasker	Unknown	15360	15466	611	-	.	ID="RND-6_FAMILY-17515";Tend="1258";Tstart="1155";shortTE="F";uid="1903bbfc-e7b5-44e1-a8d1-bb75f778a81b"
NW_007378668.1	RepeatMasker	RC/Helitron	35714	35857	630	-	.	ID="HELITRON-N19_LMI";Tend="1111";Tstart="977";shortTE="F";uid="6b0a6fde-521c-41b1-86bd-8a387a0ce47a"
NW_007378668.1	RepeatMasker	LINE/RTE-BovB	62396	62768	2673	-	.	ID="RND-6_FAMILY-4311";Tend="1423";Tstart="1045";shortTE="F";uid="dcc42320-89df-4d25-9e31-476688302107"
NW_007378668.1	RepeatMasker	Unknown	86677	86822	1198	-	.	ID="RND-1_FAMILY-129";Tend="928";Tstart="783";shortTE="F";uid="0f599abf-53fa-4609-925b-cc37dad12c87"
NW_007378668.1	RepeatMasker	SINE/tRNA-Meta	96036	96192	906	-	.	ID="RND-1_FAMILY-97";Tend="989";Tstart="833";shortTE="F";uid="2c8b9d91-97cc-4100-8c72-4056b2925ce1"
NW_007378668.1	RepeatMasker	Unknown	32000	32189	1475	-	.	ID="RND-1_FAMILY-123";Tend="1283";Tstart="1098";shortTE="F";uid="02eb495d-aec2-4449-a32a-931a4a2b3944"
NW_007378668.1	RepeatMasker	SINE/5S	115788	115950	645	-	.	ID="RND-1_FAMILY-103";Tend="890";Tstart="707";shortTE="F";uid="ce1607c5-6105-47f5-986c-e4f8d195916f"
NW_007378668.1	RepeatMasker	SINE/tRNA-RTE	86294	86502	1633	-	.	ID="RND-1_FAMILY-111";Tend="1143";Tstart="939";shortTE="F";uid="de3dc0ee-4bc4-42d4-b6c2-bf07c575c7d8"
NW_007378668.1	RepeatMasker	DNA/hAT-hATm	58728	58928	1108	-	.	ID="RND-6_FAMILY-23";Tend="1880";Tstart="1672";shortTE="F";uid="fc5533d4-444e-41f1-9968-c6652d609844"
NW_007378668.1	RepeatMasker	DNA/PIF-Harbinger	87599	87700	730	-	.	ID="rnd-6_family-16749";Tend="1452";Tstart="1370";shortTE="F";uid="206f099f-d561-4713-ba4d-e91cf69cfb1e"
NW_007378668.1	RepeatMasker	LTR/Gypsy	100726	101231	1009	-	.	ID="RND-6_FAMILY-5186";Tend="1335";Tstart="883";shortTE="F";uid="e08d27cd-f9ad-4be6-90ba-8686b59c1bb5"
NW_007378668.1	RepeatMasker	SINE/ID	57393	57560	758	-	.	ID="RND-1_FAMILY-10";Tend="931";Tstart="769";shortTE="F";uid="bb0adc12-be13-4fb6-8e77-3a340b117842"
NW_007378668.1	RepeatMasker	Unknown	140	384	2092	-	.	ID="RND-6_FAMILY-30900";Tend="1048";Tstart="804";shortTE="F";uid="5c43a703-d19a-4702-b009-267c58ccf65b"
NW_007378668.1	RepeatMasker	Unknown	36507	36622	547	-	.	ID="RND-1_FAMILY-70";Tend="1033";Tstart="917";shortTE="F";uid="a9524f49-7c0d-41b4-91b3-b0306b7068af"
NW_007378668.1	RepeatMasker	Unknown	93404	94263	4707	-	.	ID="RND-5_FAMILY-148";TEgroup="ctg_1229%7CRND-5_FAMILY-148%7C1";Tend="975";Tstart="212";shortTE="F";uid="d6bca78d-a007-486c-a474-39de5777396a"
NW_007378668.1	RepeatMasker	DNA/hAT-Blackjack	113654	113935	1757	-	.	ID="RND-1_FAMILY-91";Tend="1431";Tstart="1118";shortTE="F";uid="6c4286fb-3d49-486e-bf57-7970d4e20379"
NW_007378668.1	RepeatMasker	LINE/RTE-BovB	79871	80052	1104	-	.	ID="RND-6_FAMILY-4311";Tend="602";Tstart="417";shortTE="F";uid="258fa587-c471-4f83-82b6-87325e0175a6"
NW_007378668.1	RepeatMasker	Unknown	82300	82460	563	-	.	ID="RND-1_FAMILY-52";Tend="1110";Tstart="934";shortTE="F";uid="f6d4de10-4806-45e7-bf85-d534492299c8"
NW_007378668.1	RepeatMasker	SINE/tRNA-RTE	90897	91184	2260	-	.	ID="RND-1_FAMILY-111";Tend="1137";Tstart="832";shortTE="F";uid="5b95692b-5711-4a44-a92c-c501ed7721c9"
NW_007500341.1	RepeatMasker	Unknown	24	264	1076	+	.	ID="RND-1_FAMILY-443";Tend="805";Tstart="536";shortTE="F";uid="d054426f-d304-40a3-ac0a-addb98de217a"
NW_007500343.1	RepeatMasker	LINE/L1-Tx1	157	264	737	-	.	ID="RND-4_FAMILY-112";Tend="1793";Tstart="1686";shortTE="F";uid="4b5d3836-4b70-4a7a-bcf8-17cc6bfa4907"
NW_007500350.1	RepeatMasker	Unknown	1	264	1482	+	.	ID="RND-6_FAMILY-18229";TEgroup="ctg_122911%7CRND-6_FAMILY-18229%7C1";Tend="1369";Tstart="1157";shortTE="F";uid="77f300d6-2233-40ac-adb6-6424cb784de6"
NW_007500352.1	RepeatMasker	Unknown	129	264	1091	+	.	ID="RND-6_FAMILY-62244";Tend="824";Tstart="689";shortTE="F";uid="8ffd644e-0206-4dea-9184-e77d6410e245"
NW_007500357.1	RepeatMasker	Unknown	155	264	837	+	.	ID="RND-1_FAMILY-133";Tend="1005";Tstart="896";shortTE="F";uid="a6ce3960-6ec4-46d5-9b84-5988914fca8e"
NW_007500357.1	RepeatMasker	Unknown	1	158	1165	-	.	ID="RND-5_FAMILY-4969";Tend="1043";Tstart="861";shortTE="F";uid="7d900f85-80b5-493e-9845-0e4da7f49bbe"
NW_007500359.1	RepeatMasker	SINE/tRNA-RTE	106	255	1011	+	.	ID="RND-1_FAMILY-100";Tend="866";Tstart="718";shortTE="F";uid="6fd27499-cb99-4180-ba24-afa9ceaa2079"
NW_007500360.1	RepeatMasker	Unknown	1	264	2066	-	.	ID="RND-5_FAMILY-2144";Tend="1312";Tstart="1045";shortTE="F";uid="3829349b-6cc2-42c1-a694-a4257966b8ca"
NW_007500364.1	RepeatMasker	SINE/tRNA-Meta	138	264	844	-	.	ID="RND-1_FAMILY-97";Tend="994";Tstart="869";shortTE="F";uid="0a31f76d-103a-4343-9261-ad9ff4fc5654"
NW_007389732.1	RepeatMasker	RC/Helitron	131	399	1606	-	.	ID="RND-6_FAMILY-8282";Tend="1099";Tstart="841";shortTE="F";uid="e7c30386-2d52-4182-9b51-010a196f88a7"
NW_007500372.1	RepeatMasker	DNA/Maverick	10	263	625	+	.	ID="RND-6_FAMILY-12032";Tend="995";Tstart="765";shortTE="F";uid="1628fa0f-f530-452f-9d4e-64704999d341"
NW_007500376.1	RepeatMasker	Unknown	150	264	982	-	.	ID="RND-1_FAMILY-844";Tend="1076";Tstart="961";shortTE="F";uid="c4199487-97a9-4309-a1c7-191c2a688481"
NW_007389733.1	RepeatMasker	LINE/RTE-BovB	744	911	1245	+	.	ID="RND-6_FAMILY-4311";Tend="594";Tstart="424";shortTE="F";uid="eb3ffc16-bcd8-4cee-8ab2-18a10adf8a5a"
NW_007500382.1	RepeatMasker	RC/Helitron	2	252	1302	+	.	ID="RND-1_FAMILY-277";Tend="1345";Tstart="1095";shortTE="F";uid="eff031ae-218c-40c4-9b39-8ce196f3cb13"
NW_007500390.1	RepeatMasker	DNA/TcMar-Tc1	29	131	851	+	.	ID="RND-1_FAMILY-366";Tend="914";Tstart="811";shortTE="F";uid="33a0a5ff-0d29-45c8-8808-e84d967f03c6"
NW_007500390.1	RepeatMasker	Unknown	137	264	921	-	.	ID="RND-6_FAMILY-6637";Tend="1075";Tstart="955";shortTE="F";uid="ec4248eb-8734-4916-b4d0-e8d091793e3d"
NW_007500397.1	RepeatMasker	SINE/B4	116	264	641	+	.	ID="RND-2_FAMILY-91";Tend="1023";Tstart="875";shortTE="F";uid="fe4bbba6-5524-4bc7-98b1-906ded61f216"
NW_007389735.1	RepeatMasker	Unknown	1	1487	7703	+	.	ID="RND-1_FAMILY-407";Tend="1293";Tstart="9";shortTE="F";uid="fdafb45c-fd0e-4aa5-bbec-64419aa5eadd"
NW_007500399.1	RepeatMasker	RC/Helitron	1	195	867	-	.	ID="RND-1_FAMILY-277";Tend="1038";Tstart="857";shortTE="F";uid="30b4c16a-1000-404a-a92d-259f3b7d2b8b"
NW_007500405.1	RepeatMasker	DNA	14	117	442	+	.	ID="RND-6_FAMILY-33607";Tend="997";Tstart="891";shortTE="F";uid="0143c5e7-d211-42a0-aae4-89d8989f8ce4"
NW_007500407.1	RepeatMasker	LINE/L2	2	264	580	+	.	ID="RND-6_FAMILY-2213";Tend="492";Tstart="230";shortTE="F";uid="5e6b6f7a-3fa0-4133-be6e-354d9e2071a9"
NW_007389736.1	RepeatMasker	Unknown	242	541	1923	+	.	ID="RND-1_FAMILY-106";Tend="1156";Tstart="868";shortTE="F";uid="a68e9d67-a8fc-4f69-b475-7f73cc4d30be"
NW_007389736.1	RepeatMasker	SINE/tRNA-Core	20233	20464	982	+	.	ID="RND-1_FAMILY-72";Tend="1003";Tstart="785";shortTE="F";uid="b94efaff-ab68-4aee-8ce5-7cd909b85bb2"
NW_007389736.1	RepeatMasker	Unknown	9494	9658	1372	-	.	ID="RND-6_FAMILY-62244";Tend="1106";Tstart="939";shortTE="F";uid="77299311-64a7-4b6e-a410-3851df83d1ec"
NW_007389736.1	RepeatMasker	Unknown	18919	19082	953	-	.	ID="RND-6_FAMILY-62244";Tend="1105";Tstart="942";shortTE="F";uid="b38290a5-2ab0-41e3-90ea-b635a7370cb5"
NW_007500414.1	RepeatMasker	Unknown	71	199	916	+	.	ID="RND-1_FAMILY-70";Tend="1048";Tstart="915";shortTE="F";uid="3ddc3db3-78de-441d-abe7-de829957af41"
NW_007500417.1	RepeatMasker	Unknown	1	139	1175	+	.	ID="RND-5_FAMILY-2144";Tend="1338";Tstart="1198";shortTE="F";uid="20c66e3b-2fdd-40df-a73c-bc309eba5f98"
NW_007500417.1	RepeatMasker	DNA/TcMar-Mariner	143	263	974	+	.	ID="RND-6_FAMILY-25567";Tend="449";Tstart="330";shortTE="F";uid="38ffe712-e75a-491d-b590-f7aa2aa8b9e4"
NW_007389737.1	RepeatMasker	Unknown	940	1456	1487	+	.	ID="RND-5_FAMILY-4877";TEgroup="ctg_12298%7CRND-5_FAMILY-4877%7C1";Tend="1045";Tstart="634";shortTE="F";uid="9da76cf7-8dfe-4b31-aeb3-59b1ab7e3437"
NW_007389737.1	RepeatMasker	DNA/TcMar-Tc1	1129	1270	1197	-	.	ID="RND-1_FAMILY-453";Tend="1080";Tstart="939";shortTE="F";uid="01ae3266-70fa-450a-8c90-15bf5056b9ac"
NW_007389737.1	RepeatMasker	Unknown	114	331	1815	-	.	ID="RND-5_FAMILY-8766";Tend="1153";Tstart="937";shortTE="F";uid="40725338-e42c-4b9e-8a06-f0ec7fcf50a8"
NW_007500422.1	RepeatMasker	Unknown	132	263	679	+	.	ID="RND-1_FAMILY-166";Tend="890";Tstart="776";shortTE="F";uid="5b8e18bf-6648-4053-af56-9ea92d966227"
NW_007500425.1	RepeatMasker	LINE/RTE-BovB	1	109	718	+	.	ID="RND-6_FAMILY-4311";Tend="550";Tstart="442";shortTE="F";uid="22c9bafd-ff9f-4d73-86cd-a9f5c9efb3d7"
NW_007389738.1	RepeatMasker	DNA/hAT	520	684	1294	+	.	ID="RND-1_FAMILY-307";Tend="682";Tstart="519";shortTE="F";uid="00034087-55b2-46f8-9445-c6e5558f7926"
NW_007389738.1	RepeatMasker	Unknown	497	682	489	-	.	ID="RND-1_FAMILY-410";Tend="1055";Tstart="834";shortTE="F";uid="186d49f2-c6a4-4949-a4cd-163f128751d4"
NW_007500433.1	RepeatMasker	Unknown	2	263	2068	+	.	ID="RND-1_FAMILY-130";Tend="1539";Tstart="1278";shortTE="F";uid="3e7402c8-343b-4766-9935-00125e2b3f2f"
NW_007377562.1	RepeatMasker	LTR	54471	54611	1258	+	.	ID="RND-6_FAMILY-548";Tend="1096";Tstart="956";shortTE="F";uid="d7d27b26-2729-4c84-9021-158d64b6a4c8"
NW_007377562.1	RepeatMasker	Unknown	120561	120832	1533	+	.	ID="RND-6_FAMILY-8650";Tend="1111";Tstart="862";shortTE="F";uid="8e5fa76b-66a7-4d55-8af8-d2953b9b883d"
NW_007377562.1	RepeatMasker	Unknown	202673	202776	755	+	.	ID="RND-6_FAMILY-8012";Tend="471";Tstart="369";shortTE="F";uid="3149cad4-0a87-4095-8297-581b199624f6"
NW_007377562.1	RepeatMasker	Unknown	198063	198757	819	+	.	ID="RND-5_FAMILY-3020";TEgroup="ctg_123%7CRND-5_FAMILY-3020%7C1";Tend="1325";Tstart="768";shortTE="F";uid="988da675-b931-4e1d-9c58-7438772eeed3"
NW_007377562.1	RepeatMasker	SINE/tRNA-Deu	36306	36460	566	+	.	ID="RND-1_FAMILY-835";Tend="895";Tstart="746";shortTE="F";uid="46bc54e0-5743-451f-b0e0-d2572e761fb1"
NW_007377562.1	RepeatMasker	SINE/5S	119628	120085	704	+	.	ID="RND-1_FAMILY-103";TEgroup="ctg_123%7CRND-1_FAMILY-103%7C1";Tend="876";Tstart="659";shortTE="F";uid="68deaf06-f31d-4e9a-8f66-17e158ab57bd"
NW_007377562.1	RepeatMasker	Unknown	324256	324508	604	+	.	ID="RND-1_FAMILY-107";TEgroup="ctg_123%7CRND-1_FAMILY-107%7C2";Tend="391";Tstart="302";shortTE="T";uid="877eb01e-6b97-4e8d-8481-3211fe6b1d69"
NW_007377562.1	RepeatMasker	Unknown	278167	278394	977	+	.	ID="RND-1_FAMILY-168";Tend="935";Tstart="710";shortTE="F";uid="26778ff6-2d60-42f9-be5d-3b0de7294642"
NW_007377562.1	RepeatMasker	DNA	1969	2070	466	+	.	ID="RND-1_FAMILY-23";Tend="1403";Tstart="1301";shortTE="F";uid="d4942d0a-8e1d-41d6-92fe-421cc5f78447"
NW_007377562.1	RepeatMasker	DNA/hAT-Charlie	121879	122305	1772	+	.	ID="RND-6_FAMILY-3808";TEgroup="ctg_123%7CRND-6_FAMILY-3808%7C1";Tend="1551";Tstart="881";shortTE="F";uid="abab8ad0-5a2f-418b-8789-9d5e8ea281df"
NW_007377562.1	RepeatMasker	DNA/Sola-2	156308	156451	1109	+	.	ID="RND-1_FAMILY-95";Tend="964";Tstart="828";shortTE="F";uid="6fde8a5a-7c79-4ba1-abc8-ddc1f7260084"
NW_007377562.1	RepeatMasker	SINE/tRNA-Meta	322082	322234	814	+	.	ID="RND-1_FAMILY-97";Tend="987";Tstart="834";shortTE="F";uid="00cee99a-c9e0-46c8-84fd-68773ae4a4ed"
NW_007377562.1	RepeatMasker	SINE/tRNA-Core	201367	201594	914	+	.	ID="RND-1_FAMILY-87";Tend="1006";Tstart="792";shortTE="F";uid="e16e149b-27fe-419c-bdb6-70991a375d6b"
NW_007377562.1	RepeatMasker	SINE/ID	173191	173390	1285	+	.	ID="RND-1_FAMILY-6";Tend="1305";Tstart="1095";shortTE="F";uid="8ed43ce1-ce98-4daf-8152-55c147df4d4a"
NW_007377562.1	RepeatMasker	SINE/ID	202142	202468	1333	+	.	ID="RND-1_FAMILY-5";Tend="1747";Tstart="1437";shortTE="F";uid="aa6e05b6-f583-46ae-894f-f8f05305b3bb"
NW_007377562.1	RepeatMasker	SINE/tRNA-Meta	145802	145932	546	+	.	ID="RND-1_FAMILY-97";Tend="988";Tstart="869";shortTE="F";uid="ec9ab330-01e6-4814-a0c3-330be679fa2a"
NW_007377562.1	RepeatMasker	Unknown	268628	268865	1230	+	.	ID="RND-1_FAMILY-93";Tend="1079";Tstart="786";shortTE="F";uid="d77d191a-27a5-4f7c-920b-8242898177c3"
NW_007377562.1	RepeatMasker	Unknown	81321	81454	490	+	.	ID="RND-1_FAMILY-155";Tend="1725";Tstart="1611";shortTE="F";uid="b6b67f9f-a2e3-4e40-ac86-b191116ab872"
NW_007377562.1	RepeatMasker	SINE/5S	112507	112709	704	+	.	ID="RND-1_FAMILY-103";Tend="876";Tstart="659";shortTE="F";uid="afbc1a4b-1410-41a9-8c31-37a09c6a41c6"
NW_007377562.1	RepeatMasker	Satellite	114348	114572	1326	+	.	ID="RND-1_FAMILY-51";Tend="1043";Tstart="791";shortTE="F";uid="36795c1d-eff4-4e9d-bafc-fafde9686d4c"
NW_007377562.1	RepeatMasker	Unknown	322507	322655	1238	+	.	ID="RND-6_FAMILY-5850";Tend="612";Tstart="464";shortTE="F";uid="08b3fed1-1e8d-4296-9193-9e6e14ebe91e"
NW_007377562.1	RepeatMasker	Unknown	277127	277241	639	+	.	ID="RND-1_FAMILY-256";Tend="878";Tstart="768";shortTE="F";uid="1f978dde-f779-4604-87fb-3839eac8d7d0"
NW_007377562.1	RepeatMasker	Satellite	159630	159765	932	+	.	ID="RND-1_FAMILY-51";Tend="1033";Tstart="885";shortTE="F";uid="0d286a6a-aa0f-46d2-8767-896fea993924"
NW_007377562.1	RepeatMasker	LINE/I	128247	128416	757	+	.	ID="RND-5_FAMILY-2097";Tend="1261";Tstart="1091";shortTE="F";uid="851c1cf0-1f77-47d3-b17e-56de53b8dadd"
NW_007377562.1	RepeatMasker	Unknown	273554	273805	537	+	.	ID="RND-1_FAMILY-70";TEgroup="ctg_123%7CRND-1_FAMILY-70%7C1";Tend="1047";Tstart="946";shortTE="T";uid="7a1d731e-abd2-4413-8912-465b41435d10"
NW_007377562.1	RepeatMasker	SINE/tRNA-RTE	169467	169570	905	+	.	ID="RND-1_FAMILY-100";Tend="839";Tstart="736";shortTE="F";uid="d3ce2a2e-c565-4c79-b49c-4fb0c6b2f73a"
NW_007377562.1	RepeatMasker	Unknown	190709	190861	996	+	.	ID="RND-1_FAMILY-206";Tend="978";Tstart="824";shortTE="F";uid="8a47cae7-2b7e-4551-be2b-d419cdf2fa98"
NW_007377562.1	RepeatMasker	Unknown	71108	71256	565	+	.	ID="RND-1_FAMILY-122";Tend="1117";Tstart="970";shortTE="F";uid="0256923e-5857-49f0-8612-8c60d6354209"
NW_007377562.1	RepeatMasker	LTR/Gypsy	1996	2104	519	+	.	ID="RND-1_FAMILY-60";Tend="1244";Tstart="1141";shortTE="F";uid="3934b33f-334e-4197-9e09-5e37f5a0c381"
NW_007377562.1	RepeatMasker	LTR	138212	138378	528	+	.	ID="RND-6_FAMILY-548";Tend="1133";Tstart="947";shortTE="F";uid="c19743a7-f08f-47ce-926c-2687d9ffad2e"
NW_007377562.1	RepeatMasker	LINE/Penelope	176459	176560	861	+	.	ID="RND-6_FAMILY-3588";Tend="1002";Tstart="901";shortTE="F";uid="6da57881-c67a-47fb-8133-3e2b12581740"
NW_007377562.1	RepeatMasker	SINE/tRNA-RTE	147756	147924	895	+	.	ID="RND-6_FAMILY-31686";Tend="1268";Tstart="1097";shortTE="F";uid="8e2b2244-b211-467a-9583-595b523fa509"
NW_007377562.1	RepeatMasker	Unknown	144698	144851	1142	+	.	ID="RND-1_FAMILY-402";Tend="1266";Tstart="1106";shortTE="F";uid="022589b7-4ed9-4be4-bc46-7e00af01f755"
NW_007377562.1	RepeatMasker	DNA/hAT-Blackjack	20413	20515	488	+	.	ID="RND-1_FAMILY-66";Tend="878";Tstart="781";shortTE="F";uid="9eed7199-e874-4d57-a72a-e3bb22c54ed7"
NW_007377562.1	RepeatMasker	Unknown	43738	43851	818	+	.	ID="RND-5_FAMILY-8766";Tend="1093";Tstart="982";shortTE="F";uid="ec6f266c-75f0-45c5-bcc0-309edda6ded8"
NW_007377562.1	RepeatMasker	LINE/I	118977	119137	800	+	.	ID="RND-5_FAMILY-2097";Tend="1253";Tstart="1089";shortTE="F";uid="6761532e-463c-440b-8608-1f419f69862f"
NW_007377562.1	RepeatMasker	DNA/hAT-Charlie	74193	74323	1054	+	.	ID="RND-6_FAMILY-3808";Tend="1557";Tstart="1426";shortTE="F";uid="ff8daba8-6ce2-45e5-9724-ec7ff4db4e37"
NW_007377562.1	RepeatMasker	Satellite	153994	154198	943	+	.	ID="RND-1_FAMILY-51";Tend="991";Tstart="794";shortTE="F";uid="0ef837a6-372b-4ef0-929a-c9fdc6feda58"
NW_007377562.1	RepeatMasker	SINE/tRNA-Core	60364	60610	721	+	.	ID="RND-6_FAMILY-3547";Tend="1902";Tstart="1709";shortTE="F";uid="3ee7f46f-49cd-41e6-8cc7-3821e3b2dae4"
NW_007377562.1	RepeatMasker	SINE/B4	157146	157373	1940	+	.	ID="RND-5_FAMILY-761";Tend="987";Tstart="761";shortTE="F";uid="1036f0d4-e013-40e2-a83f-501d75e6bc07"
NW_007377562.1	RepeatMasker	LTR/Gypsy	145952	146197	765	+	.	ID="RND-6_FAMILY-7101";TEgroup="ctg_123%7CRND-6_FAMILY-7101%7C1";Tend="974";Tstart="818";shortTE="F";uid="96db38ce-a5c8-4593-b2f9-1ea805d397a5"
NW_007377562.1	RepeatMasker	Unknown	330670	330842	859	+	.	ID="RND-5_FAMILY-2844";Tend="370";Tstart="204";shortTE="F";uid="f6454a74-36fd-40f6-8c0a-3e2818c5f59a"
NW_007377562.1	RepeatMasker	SINE/tRNA-Meta	153510	153633	633	+	.	ID="RND-1_FAMILY-97";Tend="988";Tstart="869";shortTE="F";uid="3989fc59-dae9-4e28-9a3f-aa729812eb9d"
NW_007377562.1	RepeatMasker	Unknown	185509	185661	990	+	.	ID="RND-1_FAMILY-206";Tend="978";Tstart="824";shortTE="F";uid="b42a3c45-ae55-406b-b222-5e656355ad95"
NW_007377562.1	RepeatMasker	Unknown	207694	208453	4753	+	.	ID="RND-1_FAMILY-394";Tend="1582";Tstart="695";shortTE="F";uid="f74f5447-5889-4b81-bbc7-4b0d9d71d219"
NW_007377562.1	RepeatMasker	Unknown	297201	297428	977	+	.	ID="RND-1_FAMILY-168";Tend="935";Tstart="710";shortTE="F";uid="46e5584c-e27e-469e-8e00-fb698dd0955a"
NW_007377562.1	RepeatMasker	DNA/PIF-Harbinger	179418	179529	437	+	.	ID="RND-1_FAMILY-258";Tend="800";Tstart="689";shortTE="F";uid="8d7f1c5c-cb6e-450d-a077-ace63233a349"
NW_007377562.1	RepeatMasker	DNA/hAT-Charlie	232588	232846	875	+	.	ID="RND-6_FAMILY-3808";TEgroup="ctg_123%7CRND-6_FAMILY-3808%7C4";Tend="1564";Tstart="881";shortTE="F";uid="492adb29-2493-40d4-a9d3-65f26c0c9541"
NW_007377562.1	RepeatMasker	Unknown	67320	67447	1112	+	.	ID="RND-5_FAMILY-3163";Tend="1211";Tstart="1084";shortTE="F";uid="1e1210f6-d694-4e10-b087-6dde375c181b"
NW_007377562.1	RepeatMasker	SINE/ID	1985	2085	582	+	.	ID="RND-1_FAMILY-13";Tend="1857";Tstart="1757";shortTE="F";uid="1d93c11c-1786-47db-af2b-7db0c2f381c2"
NW_007377562.1	RepeatMasker	SINE/tRNA-Deu	200461	200653	1581	+	.	ID="RND-1_FAMILY-835";Tend="907";Tstart="715";shortTE="F";uid="f13dffef-381d-42ab-8538-d70c43aafedb"
NW_007377562.1	RepeatMasker	LTR	19248	19429	602	+	.	ID="RND-6_FAMILY-548";Tend="1151";Tstart="962";shortTE="F";uid="29c388de-f2c0-4db4-86b0-29432c05138c"
NW_007377562.1	RepeatMasker	SINE/tRNA-Core	205566	205772	1055	+	.	ID="RND-1_FAMILY-87";Tend="1006";Tstart="798";shortTE="F";uid="4be4093d-79ad-4d5a-b4c5-701f789700f2"
NW_007377562.1	RepeatMasker	Unknown	112724	112990	1587	+	.	ID="RND-6_FAMILY-8650";Tend="1111";Tstart="862";shortTE="F";uid="fc3b6bdd-20c3-4334-84a4-caea0eb2acef"
NW_007377562.1	RepeatMasker	LINE/L1-Tx1	99299	99587	583	+	.	ID="RND-4_FAMILY-112";Tend="1879";Tstart="1531";shortTE="F";uid="1993a468-aac8-488c-b056-2149aef03558"
NW_007377562.1	RepeatMasker	Unknown	127230	127390	1091	+	.	ID="RND-1_FAMILY-281";Tend="1160";Tstart="1002";shortTE="F";uid="269d83a6-f118-47ff-9dda-c6944c6eea2d"
NW_007377562.1	RepeatMasker	LTR/Gypsy	4887	5006	639	+	.	ID="RND-1_FAMILY-60";Tend="1203";Tstart="1091";shortTE="F";uid="a15606f4-deaa-4d8e-86be-cf7870aacad4"
NW_007377562.1	RepeatMasker	Unknown	294704	294818	618	+	.	ID="RND-1_FAMILY-256";Tend="878";Tstart="768";shortTE="F";uid="a4b11bed-6418-426f-8859-f2f26287d58a"
NW_007377562.1	RepeatMasker	Unknown	107850	107958	825	+	.	ID="RND-6_FAMILY-62244";Tend="794";Tstart="687";shortTE="F";uid="87b5ef6d-242f-42d3-a44e-64ef1bcdf10d"
NW_007377562.1	RepeatMasker	DNA/hAT-Ac	199415	199525	572	+	.	ID="RND-6_FAMILY-7841";Tend="1088";Tstart="985";shortTE="F";uid="faae3771-9f95-47c3-b2c8-1bd9d8e141b3"
NW_007377562.1	RepeatMasker	LINE/I	122293	122446	647	+	.	ID="RND-5_FAMILY-2097";Tend="1253";Tstart="1100";shortTE="F";uid="5bac4db6-1ab3-45fc-a991-4a0a06f776ba"
NW_007377562.1	RepeatMasker	LTR/Gypsy	178351	178688	478	+	.	ID="RND-1_FAMILY-232";Tend="1482";Tstart="1142";shortTE="F";uid="8e9ce202-4f13-4521-9542-14c83f3f71a7"
NW_007377562.1	RepeatMasker	LTR/Gypsy	75780	75892	781	+	.	ID="RND-6_FAMILY-6192";Tend="1782";Tstart="1668";shortTE="F";uid="f32811bb-be8a-4ebd-b46e-9961fca30580"
NW_007377562.1	RepeatMasker	Unknown	127631	127987	1084	+	.	ID="RND-1_FAMILY-281";Tend="1184";Tstart="853";shortTE="F";uid="524433df-41c6-42f1-aed6-808d1418cbd9"
NW_007377562.1	RepeatMasker	Unknown	69791	69925	780	+	.	ID="RND-1_FAMILY-206";Tend="972";Tstart="830";shortTE="F";uid="7cce3642-3760-4023-99f7-1e707ae64b89"
NW_007377562.1	RepeatMasker	Satellite	167666	167808	559	+	.	ID="RND-6_FAMILY-11623";Tend="398";Tstart="265";shortTE="F";uid="87d71845-da96-4abe-a9eb-a3c74c059cdd"
NW_007377562.1	RepeatMasker	SINE/tRNA-Core	160512	160687	868	+	.	ID="RND-6_FAMILY-3547";Tend="1856";Tstart="1703";shortTE="F";uid="0fcc389f-61d6-41f8-8b8f-41cdffd4035a"
NW_007377562.1	RepeatMasker	Unknown	54313	54443	562	+	.	ID="RND-1_FAMILY-122";Tend="1099";Tstart="970";shortTE="F";uid="922ff281-a639-4dfd-8b7f-482b45bbf7ea"
NW_007377562.1	RepeatMasker	SINE/tRNA-Deu	199305	199497	1581	+	.	ID="RND-1_FAMILY-835";Tend="907";Tstart="715";shortTE="F";uid="1a60f16d-b682-4669-b6d8-903a6b3b3697"
NW_007377562.1	RepeatMasker	SINE/5S	120336	120546	727	+	.	ID="RND-1_FAMILY-103";Tend="876";Tstart="659";shortTE="F";uid="3bf84a5b-533c-475f-aea1-7af18c04bbcb"
NW_007377562.1	RepeatMasker	SINE/tRNA-RTE	165509	165672	882	+	.	ID="RND-5_FAMILY-620";Tend="1203";Tstart="1030";shortTE="F";uid="25de5278-2e3e-4024-a4bd-4e287679b868"
NW_007377562.1	RepeatMasker	DNA/hAT-Charlie	225590	225848	875	+	.	ID="RND-6_FAMILY-3808";TEgroup="ctg_123%7CRND-6_FAMILY-3808%7C3";Tend="1564";Tstart="881";shortTE="F";uid="87812ef4-6236-45df-b6cb-66ff35ef1553"
NW_007377562.1	RepeatMasker	SINE/5S	193263	193470	1119	+	.	ID="RND-1_FAMILY-103";Tend="891";Tstart="686";shortTE="F";uid="8ac946fe-50f9-4d19-82fc-5aa827f53489"
NW_007377562.1	RepeatMasker	Unknown	3178	3283	570	+	.	ID="RND-1_FAMILY-206";Tend="977";Tstart="877";shortTE="F";uid="7e433ae8-02c8-489f-a6e5-ec1cdad999df"
NW_007377562.1	RepeatMasker	SINE/5S	308708	308818	526	+	.	ID="RND-1_FAMILY-103";Tend="771";Tstart="660";shortTE="F";uid="ab7275e1-f9d3-42e9-b2c8-076978ced182"
NW_007377562.1	RepeatMasker	Unknown	70690	70830	898	+	.	ID="RND-1_FAMILY-206";Tend="972";Tstart="830";shortTE="F";uid="47449562-c8c6-4d4e-a4f7-14337e296388"
NW_007377562.1	RepeatMasker	DNA/hAT-Ac	200571	200681	572	+	.	ID="RND-6_FAMILY-7841";Tend="1088";Tstart="985";shortTE="F";uid="20d04b4f-9439-46a3-ac1f-3599367a0192"
NW_007377562.1	RepeatMasker	Satellite	105822	106067	1492	+	.	ID="RND-1_FAMILY-51";Tend="1043";Tstart="783";shortTE="F";uid="cf6f825d-45ad-4fe6-a0f9-a9c4fcde888d"
NW_007377562.1	RepeatMasker	Unknown	257863	258046	1109	+	.	ID="RND-1_FAMILY-52";Tend="1108";Tstart="923";shortTE="F";uid="26637d8a-cecb-4d76-a702-538c3c555974"
NW_007377562.1	RepeatMasker	SINE/tRNA-Deu	228534	228850	1686	+	.	ID="RND-1_FAMILY-54";Tend="1054";Tstart="798";shortTE="F";uid="b64861c9-50cb-426d-8086-71f18f217d26"
NW_007377562.1	RepeatMasker	Unknown	66646	67095	3713	+	.	ID="RND-5_FAMILY-3163";Tend="1388";Tstart="927";shortTE="F";uid="c8107168-4231-4ced-911c-32741875f403"
NW_007377562.1	RepeatMasker	DNA/hAT-hATm	329917	330353	3890	-	.	ID="RND-6_FAMILY-23";Tend="1882";Tstart="1446";shortTE="F";uid="cb30140c-efd3-4049-b59e-fc354c7ce1d5"
NW_007377562.1	RepeatMasker	Unknown	133271	133421	892	-	.	ID="RND-1_FAMILY-166";Tend="941";Tstart="800";shortTE="F";uid="531b09a1-36f5-47e8-8eda-7a7ecb4d5da8"
NW_007377562.1	RepeatMasker	DNA/Maverick	32352	32644	537	-	.	ID="RND-6_FAMILY-12032";Tend="1014";Tstart="731";shortTE="F";uid="e95bf556-dc1f-4166-9929-6d1e42772978"
NW_007377562.1	RepeatMasker	Unknown	187517	187718	1393	-	.	ID="RND-1_FAMILY-106";Tend="1130";Tstart="924";shortTE="F";uid="f9270fd1-f9b8-4cc3-867b-f98e7b7ba27c"
NW_007377562.1	RepeatMasker	Unknown	307455	307585	831	-	.	ID="RND-1_FAMILY-212";Tend="861";Tstart="738";shortTE="F";uid="6573244b-0c2c-47f2-aeb8-d64201ccc35f"
NW_007377562.1	RepeatMasker	Unknown	309863	309978	465	-	.	ID="RND-6_FAMILY-3384";Tend="1780";Tstart="1662";shortTE="F";uid="3bfe4ca3-c5b6-4bef-bc2b-b40bd98a095f"
NW_007377562.1	RepeatMasker	Unknown	307068	307205	755	-	.	ID="RND-1_FAMILY-212";Tend="861";Tstart="738";shortTE="F";uid="b7f11107-db58-428a-8eb3-fd75a68c7e6b"
NW_007377562.1	RepeatMasker	Unknown	330649	330810	680	-	.	ID="RND-1_FAMILY-31";Tend="1630";Tstart="1483";shortTE="F";uid="c3cbddd2-51cb-4ad3-bf07-fbd3f5fa5a4c"
NW_007377562.1	RepeatMasker	DNA/TcMar-m44	206587	206719	929	-	.	ID="RND-6_FAMILY-3866";Tend="1767";Tstart="1635";shortTE="F";uid="5b87330a-9e90-4ab1-bb21-40ce64144b1b"
NW_007377562.1	RepeatMasker	Unknown	35113	35226	834	-	.	ID="RND-1_FAMILY-70";Tend="1039";Tstart="915";shortTE="F";uid="f13149f2-3ce2-4998-a15c-c3f35c5c2dd8"
NW_007377562.1	RepeatMasker	Unknown	153707	153830	608	-	.	ID="RND-1_FAMILY-191";Tend="881";Tstart="758";shortTE="F";uid="3b8e00b3-ea70-4269-9937-f4821c8d57aa"
NW_007377562.1	RepeatMasker	Unknown	136976	137126	892	-	.	ID="RND-1_FAMILY-166";Tend="941";Tstart="800";shortTE="F";uid="9fd8e276-a779-4b1f-be69-81d1b46c64ff"
NW_007377562.1	RepeatMasker	Unknown	20427	20530	547	-	.	ID="RND-6_FAMILY-8012";Tend="453";Tstart="351";shortTE="F";uid="83dec5d3-5bc2-4da3-a29a-ae79cf87cb2e"
NW_007377562.1	RepeatMasker	Unknown	262363	262513	1014	-	.	ID="RND-1_FAMILY-166";Tend="943";Tstart="778";shortTE="F";uid="6e14bbb2-aed3-41c8-8575-2cf0d7c18c8c"
NW_007377562.1	RepeatMasker	Unknown	170466	170734	1607	-	.	ID="RND-1_FAMILY-656";Tend="1244";Tstart="947";shortTE="F";uid="3190a3a7-0747-4f07-b247-b2038ab52dc1"
NW_007377562.1	RepeatMasker	Unknown	45320	45433	871	-	.	ID="RND-1_FAMILY-70";Tend="1039";Tstart="915";shortTE="F";uid="c4d8db26-3b38-457a-aaf4-4a32f6a0c3af"
NW_007377562.1	RepeatMasker	DNA/Maverick	176100	176288	527	-	.	ID="RND-6_FAMILY-579";TEgroup="ctg_123%7CRND-6_FAMILY-579%7C1";Tend="998";Tstart="897";shortTE="T";uid="34cce5fe-b868-43b5-9887-f0c9b3c2ed8f"
NW_007377562.1	RepeatMasker	SINE/5S	167540	167775	902	-	.	ID="RND-1_FAMILY-103";Tend="876";Tstart="656";shortTE="F";uid="9c7e3786-250c-40da-befc-35efc976ef15"
NW_007377562.1	RepeatMasker	DNA/hAT-Charlie	124899	125224	1079	-	.	ID="RND-6_FAMILY-3808";TEgroup="ctg_123%7CRND-6_FAMILY-3808%7C2";Tend="1562";Tstart="985";shortTE="F";uid="c9a6d3a5-44a1-422d-b58b-07c80af55433"
NW_007377562.1	RepeatMasker	SINE/5S	183317	183549	1068	-	.	ID="RND-1_FAMILY-103";Tend="906";Tstart="686";shortTE="F";uid="c59bb4a8-dbff-4a6d-af35-78c24b09ac93"
NW_007377562.1	RepeatMasker	LINE/L1-Tx1	178330	178447	502	-	.	ID="RND-4_FAMILY-112";Tend="1795";Tstart="1668";shortTE="F";uid="f11b2703-f30c-4093-a8b8-060e5369a6b4"
NW_007377562.1	RepeatMasker	Unknown	172269	172517	443	-	.	ID="RND-5_FAMILY-11476";Tend="550";Tstart="290";shortTE="F";uid="59f42df0-fd02-423c-b25c-babd1fa26a90"
NW_007377562.1	RepeatMasker	Unknown	198550	198805	505	-	.	ID="RND-5_FAMILY-3020";Tend="1058";Tstart="803";shortTE="F";uid="13e07bda-eaf0-49a6-8728-43da8dce223b"
NW_007377562.1	RepeatMasker	SINE/tRNA-Core	228653	228968	1973	-	.	ID="RND-1_FAMILY-72";Tend="1124";Tstart="787";shortTE="F";uid="544eaed1-1977-4cb3-90bc-841510da7ec8"
NW_007377562.1	RepeatMasker	Unknown	165252	165469	1714	-	.	ID="RND-5_FAMILY-8766";Tend="1140";Tstart="905";shortTE="F";uid="883ef488-f993-411d-b3bc-3dc32d0654fd"
NW_007377562.1	RepeatMasker	Unknown	292656	292772	703	-	.	ID="RND-1_FAMILY-70";Tend="1044";Tstart="924";shortTE="F";uid="114ba8cd-9c03-44bb-b05a-2b4955313ef7"
NW_007377562.1	RepeatMasker	LINE/L1-Tx1	31939	32052	711	-	.	ID="RND-4_FAMILY-112";Tend="748";Tstart="634";shortTE="F";uid="a32a76ea-0beb-4826-8556-6ee9f85caf04"
NW_007377562.1	RepeatMasker	LINE/I-Jockey	183569	183775	1463	-	.	ID="RND-5_FAMILY-9783";Tend="885";Tstart="697";shortTE="F";uid="e7355d4f-4e4c-436e-b7f2-f93688ebea6b"
NW_007377562.1	RepeatMasker	Unknown	151942	152076	1211	-	.	ID="RND-1_FAMILY-220";Tend="812";Tstart="678";shortTE="F";uid="b99993bf-8895-43d3-84d8-6e8bb9eab805"
NW_007377562.1	RepeatMasker	SINE/tRNA-RTE	172575	172779	1562	-	.	ID="RND-5_FAMILY-620";Tend="1205";Tstart="980";shortTE="F";uid="59499ea5-47dc-4f8e-b0aa-b359a7644a3e"
NW_007377562.1	RepeatMasker	Unknown	243645	243795	1014	-	.	ID="RND-1_FAMILY-166";Tend="943";Tstart="778";shortTE="F";uid="e3a064d4-c1c8-465e-9034-b923949a33e3"
NW_007377562.1	RepeatMasker	DNA/hAT-hATm	319932	320236	2505	-	.	ID="RND-6_FAMILY-23";Tend="1882";Tstart="1585";shortTE="F";uid="18aef88d-bc0c-406b-bbee-4f50f693c376"
NW_007377562.1	RepeatMasker	SINE/tRNA-Core	277025	277136	576	-	.	ID="RND-6_FAMILY-3547";Tend="1852";Tstart="1726";shortTE="F";uid="da956ffe-6b31-4a23-8754-e26141ed261c"
NW_007377562.1	RepeatMasker	Unknown	326890	327247	843	-	.	ID="RND-1_FAMILY-70";TEgroup="ctg_123%7CRND-1_FAMILY-70%7C2";Tend="1078";Tstart="918";shortTE="F";uid="926861e5-c591-44f0-a224-2d805de21c7f"
NW_007377562.1	RepeatMasker	DNA	166181	166339	1262	-	.	ID="RND-1_FAMILY-23";Tend="1816";Tstart="1650";shortTE="F";uid="5438eaf5-0e4d-4fe8-9847-ad3976c065ce"
NW_007377562.1	RepeatMasker	Unknown	44632	44745	817	-	.	ID="RND-1_FAMILY-70";Tend="1039";Tstart="915";shortTE="F";uid="a2c40263-ed0f-4382-a0f3-cbc06de5b916"
NW_007377562.1	RepeatMasker	Unknown	165887	166035	710	-	.	ID="RND-1_FAMILY-191";Tend="877";Tstart="729";shortTE="F";uid="d0da4448-38c6-4075-9650-ef9ca0a9c72f"
NW_007377562.1	RepeatMasker	LINE/L2	45778	45887	641	-	.	ID="RND-6_FAMILY-15075";Tend="1086";Tstart="974";shortTE="F";uid="0ffcf750-776d-4b52-82aa-71e004e3948c"
NW_007377562.1	RepeatMasker	Unknown	298605	298824	1151	-	.	ID="RND-1_FAMILY-227";Tend="1160";Tstart="905";shortTE="F";uid="f62dd34a-7b28-4f73-9044-2cd1cecb245c"
NW_007377562.1	RepeatMasker	Unknown	176818	176975	842	-	.	ID="RND-1_FAMILY-191";Tend="883";Tstart="738";shortTE="F";uid="b6ba1e04-f15b-4ae0-856e-a93fc46aceae"
NW_007377562.1	RepeatMasker	SINE/5S	329521	329689	447	-	.	ID="RND-1_FAMILY-103";Tend="856";Tstart="676";shortTE="F";uid="f5fed13f-937e-4128-a639-a48edb7fa62c"
NW_007377562.1	RepeatMasker	DNA/Sola-2	66479	66650	1300	-	.	ID="RND-1_FAMILY-95";Tend="1102";Tstart="910";shortTE="F";uid="02b9d2a2-1478-4864-8238-08e338606031"
NW_007377562.1	RepeatMasker	Unknown	122323	122474	418	-	.	ID="RND-6_FAMILY-36580";TEgroup="ctg_123%7CRND-6_FAMILY-36580%7C1";Tend="1444";Tstart="1297";shortTE="T";uid="23b18896-248f-4e2e-9edc-25c49539d163"
NW_007377562.1	RepeatMasker	Unknown	206874	207162	681	-	.	ID="RND-6_FAMILY-2262";TEgroup="ctg_123%7CRND-6_FAMILY-2262%7C1";Tend="658";Tstart="519";shortTE="T";uid="924055e4-6010-4386-82ef-877eba3e006a"
NW_007377562.1	RepeatMasker	SINE/ID	177499	177726	963	-	.	ID="RND-1_FAMILY-5";Tend="1755";Tstart="1538";shortTE="F";uid="74a58114-243f-422f-a75e-748f8eff7e5a"
NW_007377562.1	RepeatMasker	Unknown	200883	201023	725	-	.	ID="RND-1_FAMILY-191";Tend="886";Tstart="738";shortTE="F";uid="7743d630-94f7-4dcc-93ec-7506d5a0aeaf"
NW_007377562.1	RepeatMasker	SINE/ID	179430	179594	973	-	.	ID="RND-1_FAMILY-9";Tend="964";Tstart="787";shortTE="F";uid="932af211-fa17-48f4-9578-99509dbb2c74"
NW_007377562.1	RepeatMasker	Unknown	10621	10759	1078	-	.	ID="RND-5_FAMILY-5515";Tend="780";Tstart="642";shortTE="F";uid="09dbd1c2-8ca4-48a4-83d6-f2e357499932"
NW_007377562.1	RepeatMasker	SINE/5S	194211	194380	736	-	.	ID="RND-1_FAMILY-103";Tend="849";Tstart="659";shortTE="F";uid="dd980c5a-0cc2-4d22-b58d-20a55aa42bad"
NW_007377562.1	RepeatMasker	Unknown	64268	64493	473	-	.	ID="RND-1_FAMILY-107";TEgroup="ctg_123%7CRND-1_FAMILY-107%7C1";Tend="391";Tstart="298";shortTE="T";uid="2e450370-3d6f-4e9d-9655-b42ce002129c"
NW_007377562.1	RepeatMasker	SINE/ID	178578	178777	907	-	.	ID="RND-1_FAMILY-15";Tend="1040";Tstart="675";shortTE="F";uid="5c7835d7-f965-450a-a9f5-140b4e88ed31"
NW_007377562.1	RepeatMasker	SINE/tRNA-Core	294229	294548	526	-	.	ID="RND-6_FAMILY-3547";TEgroup="ctg_123%7CRND-6_FAMILY-3547%7C1";Tend="1852";Tstart="1732";shortTE="F";uid="761bfed9-2830-445d-86ad-2abbc3442cfe"
NW_007377562.1	RepeatMasker	Satellite	125370	125601	1455	-	.	ID="RND-1_FAMILY-51";Tend="1048";Tstart="783";shortTE="F";uid="19708f11-66ce-4290-8f18-d17dd452718d"
NW_007377562.1	RepeatMasker	Unknown	119015	119165	416	-	.	ID="RND-6_FAMILY-36580";Tend="1443";Tstart="1297";shortTE="F";uid="9eeaca82-3550-4936-9ffe-92003c572ccf"
NW_007377562.1	RepeatMasker	Unknown	177727	177861	826	-	.	ID="RND-1_FAMILY-0";Tend="656";Tstart="335";shortTE="F";uid="77e301fd-5fa6-49f5-893d-15dafd23d01c"
NW_007377562.1	RepeatMasker	LINE/L2	47224	47333	617	-	.	ID="RND-6_FAMILY-15075";Tend="1086";Tstart="974";shortTE="F";uid="c11edfc0-e6c3-49e8-99e1-553518996ecb"
NW_007377562.1	RepeatMasker	RC/Helitron	173213	173428	530	-	.	ID="RND-6_FAMILY-778";Tend="1049";Tstart="818";shortTE="F";uid="c1501145-3f9a-408b-bb29-5c5a0cd436cd"
NW_007377562.1	RepeatMasker	SINE/tRNA-Core	140667	140825	881	-	.	ID="RND-6_FAMILY-3547";Tend="1856";Tstart="1691";shortTE="F";uid="98f0989f-d5b3-4833-9e18-9a7a9c96934e"
NW_007377562.1	RepeatMasker	Unknown	64849	65106	934	-	.	ID="RND-1_FAMILY-212";TEgroup="ctg_123%7CRND-1_FAMILY-212%7C1";Tend="853";Tstart="739";shortTE="F";uid="eeb137c8-19f7-445e-b57e-76fb83315f19"
NW_007377562.1	RepeatMasker	DNA/Maverick	77647	77863	1375	-	.	ID="RND-1_FAMILY-185";Tend="872";Tstart="658";shortTE="F";uid="fedbf835-f442-4a06-8e4d-928ce50b7363"
NW_007377562.1	RepeatMasker	Unknown	43865	44044	1022	-	.	ID="RND-5_FAMILY-3298";Tend="1036";Tstart="859";shortTE="F";uid="937154df-2a36-4d56-994b-16e1b7060bc4"
NW_007377562.1	RepeatMasker	SINE/ID	168143	168356	923	-	.	ID="RND-1_FAMILY-16";Tend="1055";Tstart="842";shortTE="F";uid="361a8b0b-1852-4223-a2d9-ec423fb865cd"
NW_007377562.1	RepeatMasker	Unknown	275201	275317	703	-	.	ID="RND-1_FAMILY-70";Tend="1044";Tstart="924";shortTE="F";uid="7d75156a-733b-4227-9902-6a905c1f4ecf"
NW_007377562.1	RepeatMasker	SINE/5S	171840	172033	814	-	.	ID="RND-1_FAMILY-103";Tend="869";Tstart="691";shortTE="F";uid="8ffd9e48-e27e-4c64-aa00-fd4d25007ec6"
NW_007377562.1	RepeatMasker	Unknown	141669	141822	1142	-	.	ID="RND-1_FAMILY-402";Tend="1266";Tstart="1106";shortTE="F";uid="b95a6190-0c0e-488e-9bb8-f37d6e95ba3a"
NW_007378669.1	RepeatMasker	Unknown	28675	28851	512	+	.	ID="RND-6_FAMILY-20204";Tend="1732";Tstart="1558";shortTE="F";uid="003f0790-6ccb-4eca-88ef-e4d67669473f"
NW_007378669.1	RepeatMasker	SINE/tRNA-RTE	23097	23321	1691	+	.	ID="RND-6_FAMILY-31686";Tend="1278";Tstart="1054";shortTE="F";uid="260e970e-00a5-4db9-99c8-f1ff1f38da89"
NW_007378669.1	RepeatMasker	LINE/I	76437	76764	666	+	.	ID="RND-6_FAMILY-449";TEgroup="ctg_1230%7CRND-6_FAMILY-449%7C1";Tend="1060";Tstart="861";shortTE="T";uid="d3e23149-4269-418c-88ac-101a2bc5f222"
NW_007378669.1	RepeatMasker	Unknown	105929	106157	1648	+	.	ID="RND-5_FAMILY-8766";Tend="1118";Tstart="899";shortTE="F";uid="ff48689e-8300-48a9-ad9d-9ebfe1ad3559"
NW_007378669.1	RepeatMasker	SINE/tRNA-RTE	51970	52162	1346	+	.	ID="RND-5_FAMILY-620";Tend="1155";Tstart="975";shortTE="F";uid="a56e1902-24c3-4fed-a120-3e8e4492e0a5"
NW_007378669.1	RepeatMasker	Unknown	4460	4627	655	+	.	ID="RND-1_FAMILY-462";Tend="1841";Tstart="1680";shortTE="F";uid="fa296fd9-83c2-44ca-906f-ba12ff344b9b"
NW_007378669.1	RepeatMasker	Unknown	112134	112345	1552	+	.	ID="RND-5_FAMILY-2144";Tend="1090";Tstart="902";shortTE="F";uid="0ca00e4a-08e2-490d-8063-13d1e487551e"
NW_007378669.1	RepeatMasker	Unknown	16406	16869	1907	+	.	ID="RND-5_FAMILY-8766";TEgroup="ctg_1230%7CRND-5_FAMILY-8766%7C1";Tend="1149";Tstart="899";shortTE="F";uid="09c3e041-821d-4841-abb3-f0f036473a75"
NW_007378669.1	RepeatMasker	DNA/Crypton-I	64090	64205	414	+	.	ID="RND-5_FAMILY-277";Tend="516";Tstart="384";shortTE="F";uid="7fd18433-a18e-4cff-b47d-9d9e5c0e05d7"
NW_007378669.1	RepeatMasker	SINE/ID	110106	110334	1044	+	.	ID="RND-1_FAMILY-5";Tend="1756";Tstart="1523";shortTE="F";uid="f70c1d8f-8c7b-445c-94cc-3555eb81b3e7"
NW_007378669.1	RepeatMasker	Unknown	40344	40561	1712	+	.	ID="RND-6_FAMILY-1666";Tend="1029";Tstart="812";shortTE="F";uid="e79535a9-c7c3-448e-afb6-51141dccc9d1"
NW_007378669.1	RepeatMasker	Unknown	53295	53436	471	+	.	ID="RND-6_FAMILY-1666";Tend="973";Tstart="843";shortTE="F";uid="44dac8f8-75dd-4c6c-914a-558691e43cc1"
NW_007378669.1	RepeatMasker	SINE/tRNA-RTE	6620	6865	1276	+	.	ID="RND-1_FAMILY-100";Tend="967";Tstart="737";shortTE="F";uid="2fbba0c6-4639-438d-831e-5a22cd7d4e04"
NW_007378669.1	RepeatMasker	Unknown	99345	99548	1290	+	.	ID="RND-1_FAMILY-52";Tend="1129";Tstart="925";shortTE="F";uid="7cd2056e-dc7c-4804-b5df-61c94b23c923"
NW_007378669.1	RepeatMasker	DNA/hAT-Charlie	39904	40006	621	+	.	ID="RND-5_FAMILY-138";Tend="1010";Tstart="914";shortTE="F";uid="36166a9a-e05f-4356-a28c-29db3237872c"
NW_007378669.1	RepeatMasker	Unknown	45667	45789	899	+	.	ID="RND-6_FAMILY-62244";Tend="811";Tstart="689";shortTE="F";uid="1f9594b0-2d2f-426c-92fa-b35cfb8eb7bf"
NW_007378669.1	RepeatMasker	DNA/TcMar-Tc1	23625	24110	3656	+	.	ID="RND-1_FAMILY-574";Tend="1347";Tstart="861";shortTE="F";uid="0aa52d17-6cbb-472c-b548-107851addd17"
NW_007378669.1	RepeatMasker	DNA/TcMar-Tc1	15569	15893	2177	+	.	ID="RND-1_FAMILY-574";Tend="1448";Tstart="1133";shortTE="F";uid="dcfc41c6-0848-4f0d-9de7-645ffdf4b022"
NW_007378669.1	RepeatMasker	DNA/hAT-Charlie	31099	31200	735	+	.	ID="RND-5_FAMILY-138";Tend="1008";Tstart="907";shortTE="F";uid="633f3a91-a213-435b-89ea-8d9f418febfc"
NW_007378669.1	RepeatMasker	Unknown	38748	38875	655	+	.	ID="RND-1_FAMILY-106";Tend="1027";Tstart="865";shortTE="F";uid="fa8ed145-9101-4b68-b9cf-6179d4f87a63"
NW_007378669.1	RepeatMasker	Unknown	101600	101705	500	+	.	ID="RND-1_FAMILY-65";Tend="1113";Tstart="1019";shortTE="F";uid="5d5b8b33-0bdf-4d78-aa44-8b6dea528897"
NW_007378669.1	RepeatMasker	Unknown	5418	5544	821	+	.	ID="RND-1_FAMILY-409";Tend="974";Tstart="855";shortTE="F";uid="e07bec49-8483-461f-a23d-1bf94e588b70"
NW_007378669.1	RepeatMasker	DNA/Sola-2	108212	108507	1672	+	.	ID="RND-1_FAMILY-789";Tend="973";Tstart="700";shortTE="F";uid="ece43b35-f6c7-4d2d-990a-f1f66348044f"
NW_007378669.1	RepeatMasker	Unknown	72320	72502	505	+	.	ID="RND-1_FAMILY-56";Tend="1738";Tstart="1568";shortTE="F";uid="62888e58-c1d3-41c4-b99f-15e389e7faf9"
NW_007378669.1	RepeatMasker	Unknown	99061	99254	956	+	.	ID="RND-1_FAMILY-65";Tend="1113";Tstart="925";shortTE="F";uid="90057b13-4cce-4a70-ab62-0ba883a404aa"
NW_007378669.1	RepeatMasker	SINE/ID	4171	4369	515	+	.	ID="RND-1_FAMILY-16";Tend="1076";Tstart="865";shortTE="F";uid="35c62f7f-e1f4-4f73-972b-4898590a7e59"
NW_007378669.1	RepeatMasker	RC/Helitron	26318	26604	1408	+	.	ID="RND-6_FAMILY-8282";Tend="1106";Tstart="810";shortTE="F";uid="bf8ad663-2265-4f2c-b6d9-a0d8e2135904"
NW_007378669.1	RepeatMasker	SINE/ID	54124	54347	1015	+	.	ID="RND-1_FAMILY-5";Tend="1756";Tstart="1524";shortTE="F";uid="cc63aadc-2e63-4afc-8dd2-d3ebc24fce28"
NW_007378669.1	RepeatMasker	Unknown	10151	10466	1119	+	.	ID="RND-1_FAMILY-0";Tend="654";Tstart="340";shortTE="F";uid="0599f34b-8519-482a-90fc-fce0c04a03b1"
NW_007378669.1	RepeatMasker	SINE/5S	6404	6593	1117	+	.	ID="RND-1_FAMILY-103";Tend="866";Tstart="667";shortTE="F";uid="bf155289-c346-46df-ac7b-239fae5d3c7b"
NW_007378669.1	RepeatMasker	Unknown	94753	94994	471	+	.	ID="RND-1_FAMILY-48";TEgroup="ctg_1230%7CRND-1_FAMILY-48%7C1";Tend="858";Tstart="800";shortTE="T";uid="6f28286b-b762-4c2c-ac7e-74f24d96915d"
NW_007378669.1	RepeatMasker	SINE/tRNA-RTE	29773	29971	1345	+	.	ID="RND-5_FAMILY-620";Tend="1160";Tstart="975";shortTE="F";uid="da2160cd-de6f-4047-a565-a82ff134d72b"
NW_007378669.1	RepeatMasker	Unknown	94199	94459	1263	+	.	ID="RND-5_FAMILY-767";Tend="1070";Tstart="826";shortTE="F";uid="2a0e9123-cfba-4b0c-875a-8314cfb1ee1c"
NW_007378669.1	RepeatMasker	SINE/ID	64650	64791	1140	+	.	ID="RND-1_FAMILY-5";Tend="1691";Tstart="1550";shortTE="F";uid="84058e28-e5d4-416e-8a9a-0badbae45c8e"
NW_007378669.1	RepeatMasker	DNA/P	9649	9757	642	+	.	ID="RND-5_FAMILY-7514";Tend="1225";Tstart="1116";shortTE="F";uid="bff81b92-8fd0-4c43-bf90-5687c3179d5d"
NW_007378669.1	RepeatMasker	Unknown	62138	62294	642	+	.	ID="RND-1_FAMILY-27";Tend="827";Tstart="655";shortTE="F";uid="a962ddcc-bf6d-4f04-8b98-55393ab91c08"
NW_007378669.1	RepeatMasker	Unknown	43615	43913	627	+	.	ID="RND-6_FAMILY-1666";Tend="1043";Tstart="833";shortTE="F";uid="aecf33cd-ef39-4b42-84ca-cc5358a3c6fa"
NW_007378669.1	RepeatMasker	SINE/tRNA-Deu	101338	101546	577	+	.	ID="RND-6_FAMILY-17372";Tend="1254";Tstart="1044";shortTE="F";uid="4cfcc29d-4956-4702-8e05-ed5bd77735aa"
NW_007378669.1	RepeatMasker	SINE/ID	104327	104557	1037	+	.	ID="RND-1_FAMILY-5";Tend="1759";Tstart="1523";shortTE="F";uid="efc1be13-2a6b-44a6-82a3-bbfcfe45881a"
NW_007378669.1	RepeatMasker	Unknown	102470	102573	841	+	.	ID="RND-6_FAMILY-12407";Tend="1362";Tstart="1259";shortTE="F";uid="39f1898a-6e34-41b0-b55a-f65f8f7362a6"
NW_007378669.1	RepeatMasker	DNA/Crypton-I	67711	67927	808	+	.	ID="RND-5_FAMILY-277";Tend="557";Tstart="337";shortTE="F";uid="7c0e03dc-4de5-4b11-ba20-95e69998ca7d"
NW_007378669.1	RepeatMasker	RC/Helitron	65179	65405	972	+	.	ID="RND-1_FAMILY-228";Tend="1209";Tstart="1009";shortTE="F";uid="56b67605-9e7e-4cdd-8f76-002fd52ad77f"
NW_007378669.1	RepeatMasker	Unknown	6889	7139	1979	+	.	ID="RND-1_FAMILY-122";Tend="1054";Tstart="802";shortTE="F";uid="356827b2-7f98-4b02-b721-8c5d8676d7b5"
NW_007378669.1	RepeatMasker	DNA/Maverick	38012	38133	783	+	.	ID="RND-1_FAMILY-185";Tend="793";Tstart="672";shortTE="F";uid="42c7e448-51da-40c6-8183-8ceb5516dec2"
NW_007378669.1	RepeatMasker	Unknown	45961	46153	1398	+	.	ID="RND-1_FAMILY-93";Tend="1410";Tstart="1225";shortTE="F";uid="1f71be7e-e302-4f79-82d2-cffc044ca4b6"
NW_007378669.1	RepeatMasker	LINE/L1-Tx1	46738	47029	1056	+	.	ID="RND-1_FAMILY-1";Tend="1858";Tstart="1596";shortTE="F";uid="3833f539-a0f1-4cc6-8c6d-77c31a990d27"
NW_007378669.1	RepeatMasker	DNA/hAT-Charlie	30535	30858	729	+	.	ID="RND-5_FAMILY-138";TEgroup="ctg_1230%7CRND-5_FAMILY-138%7C1";Tend="824";Tstart="684";shortTE="F";uid="cb677dfe-dcab-4600-9ef4-4070554f3ebe"
NW_007378669.1	RepeatMasker	SINE/tRNA-RTE	107284	107556	1919	+	.	ID="RND-6_FAMILY-31686";Tend="1295";Tstart="1028";shortTE="F";uid="18be0be1-93ca-466c-bf5c-72f344ce0992"
NW_007378669.1	RepeatMasker	Unknown	38132	38353	421	+	.	ID="RND-1_FAMILY-201";TEgroup="ctg_1230%7CRND-1_FAMILY-201%7C1";Tend="1155";Tstart="1017";shortTE="T";uid="04bc1287-dc7f-4c53-b3ff-af843b772acb"
NW_007378669.1	RepeatMasker	DNA/TcMar-Tc1	14953	15555	1943	+	.	ID="RND-1_FAMILY-574";TEgroup="ctg_1230%7CRND-1_FAMILY-574%7C1";Tend="1378";Tstart="868";shortTE="F";uid="ea5b9cd3-1d04-4962-90e5-cebad43ce819"
NW_007378669.1	RepeatMasker	LINE/L1-Tx1	59321	59435	669	+	.	ID="RND-4_FAMILY-112";Tend="757";Tstart="646";shortTE="F";uid="067c5509-6ca7-435f-b5cf-b0fe4f9eb960"
NW_007378669.1	RepeatMasker	SINE/ID	100990	101104	737	+	.	ID="RND-1_FAMILY-16";Tend="953";Tstart="839";shortTE="F";uid="e0b38408-1f2d-4ff7-83d4-6833925718dc"
NW_007378669.1	RepeatMasker	SINE/tRNA-RTE	57562	57897	1136	+	.	ID="RND-1_FAMILY-22";Tend="1558";Tstart="1254";shortTE="F";uid="0f0b326f-5cb8-4f23-82dd-578e644eadd6"
NW_007378669.1	RepeatMasker	Unknown	9617	9719	626	+	.	ID="RND-1_FAMILY-127";Tend="1042";Tstart="939";shortTE="F";uid="f4b42fb9-b2ab-4da2-96ba-0febdb3e18cf"
NW_007378669.1	RepeatMasker	Unknown	96024	96698	3356	+	.	ID="RND-1_FAMILY-137";Tend="1433";Tstart="790";shortTE="F";uid="3ba12b0c-3ec4-4a2a-b644-19f831d026c7"
NW_007378669.1	RepeatMasker	LTR/Gypsy	110537	110655	650	+	.	ID="RND-6_FAMILY-18136";Tend="1581";Tstart="1460";shortTE="F";uid="161fe12f-5853-4456-8fa5-9456be593b6e"
NW_007378669.1	RepeatMasker	Unknown	101798	102222	606	+	.	ID="RND-1_FAMILY-52";TEgroup="ctg_1230%7CRND-1_FAMILY-52%7C1";Tend="1123";Tstart="925";shortTE="T";uid="8ffb9fa6-0ee4-42de-8dc3-2f1d38b5ae51"
NW_007378669.1	RepeatMasker	RC/Helitron	3294	3559	1416	+	.	ID="RND-1_FAMILY-548";Tend="830";Tstart="582";shortTE="F";uid="45281999-e0bb-4675-b318-9f8b98e2ce0f"
NW_007378669.1	RepeatMasker	Unknown	79955	80065	424	+	.	ID="RND-6_FAMILY-6012";Tend="1465";Tstart="1346";shortTE="F";uid="cfddf884-3441-495a-97ae-ad5696751e1f"
NW_007378669.1	RepeatMasker	Unknown	26614	26733	712	+	.	ID="RND-1_FAMILY-70";Tend="1043";Tstart="917";shortTE="F";uid="fc604e28-3f1b-4ca9-8cb7-b6665b2b55cb"
NW_007378669.1	RepeatMasker	SINE/ID	98454	98629	1194	+	.	ID="RND-1_FAMILY-9";Tend="961";Tstart="786";shortTE="F";uid="2f144988-062f-402a-9c50-a9ede4f2e1c0"
NW_007378669.1	RepeatMasker	DNA/Crypton-I	74749	74965	808	-	.	ID="RND-5_FAMILY-277";Tend="557";Tstart="337";shortTE="F";uid="973f3fed-d255-41d5-9d05-ee0b25c050d9"
NW_007378669.1	RepeatMasker	Unknown	95247	95369	656	-	.	ID="RND-6_FAMILY-2262";Tend="673";Tstart="552";shortTE="F";uid="17c9e151-7180-4f0b-bf99-1275055822f5"
NW_007378669.1	RepeatMasker	Unknown	14199	14322	717	-	.	ID="RND-1_FAMILY-70";Tend="1039";Tstart="908";shortTE="F";uid="598a1562-c22a-40e9-b24c-d3ba3f818d90"
NW_007378669.1	RepeatMasker	Unknown	66960	67127	1092	-	.	ID="RND-5_FAMILY-6741";Tend="1018";Tstart="868";shortTE="F";uid="57354de5-5b08-4a87-ae5b-a9abb63463fd"
NW_007378669.1	RepeatMasker	Unknown	79967	80113	599	-	.	ID="RND-1_FAMILY-27";Tend="823";Tstart="645";shortTE="F";uid="636fd1c4-0c4b-4ff9-af06-861588f4cf34"
NW_007378669.1	RepeatMasker	LINE/I	13891	14185	2407	-	.	ID="RND-6_FAMILY-11333";Tend="1364";Tstart="1071";shortTE="F";uid="1e453016-5fe5-4284-abd1-74cea74fc2c4"
NW_007378669.1	RepeatMasker	DNA/Maverick	102365	102474	871	-	.	ID="RND-1_FAMILY-185";Tend="788";Tstart="679";shortTE="F";uid="7cd0bc94-7b8f-4c7b-932e-1eaa6a2529b1"
NW_007378669.1	RepeatMasker	DNA/hAT-Charlie	53082	53274	639	-	.	ID="RND-5_FAMILY-6244";Tend="1076";Tstart="855";shortTE="F";uid="ab3a66cf-e6db-433b-9354-bcfddf2ee6b1"
NW_007378669.1	RepeatMasker	Unknown	13473	13830	2809	-	.	ID="RND-1_FAMILY-136";Tend="1228";Tstart="868";shortTE="F";uid="a63be6b7-9482-42b3-9a7a-4f3bdb47e0c1"
NW_007378669.1	RepeatMasker	Unknown	43587	43776	511	-	.	ID="RND-5_FAMILY-708";Tend="1448";Tstart="1250";shortTE="F";uid="c6fd8203-d482-4a6e-a68f-d46ed1e9394e"
NW_007378669.1	RepeatMasker	Satellite	104625	104903	626	-	.	ID="RND-1_FAMILY-51";Tend="1036";Tstart="792";shortTE="F";uid="7f5573f3-7edb-4c53-abc8-0d83fa7bdd98"
NW_007378669.1	RepeatMasker	SINE/ID	82010	82249	1306	-	.	ID="RND-1_FAMILY-5";Tend="1770";Tstart="1521";shortTE="F";uid="bbb53e91-e0e6-45de-a958-f3685294f266"
NW_007378669.1	RepeatMasker	Unknown	27888	28391	2615	-	.	ID="RND-1_FAMILY-136";Tend="1369";Tstart="876";shortTE="F";uid="3044072e-5191-44c6-9743-f2cbf33bd906"
NW_007378669.1	RepeatMasker	Unknown	66157	66296	491	-	.	ID="RND-1_FAMILY-27";Tend="823";Tstart="645";shortTE="F";uid="3d053c25-082a-49bc-97f1-85c12a79e0a5"
NW_007378669.1	RepeatMasker	Unknown	111474	111614	536	-	.	ID="RND-1_FAMILY-166";Tend="941";Tstart="788";shortTE="F";uid="4ab5fb7f-95bf-4b72-a972-774079b040a3"
NW_007378669.1	RepeatMasker	SINE/tRNA-Core	101324	101455	464	-	.	ID="RND-1_FAMILY-72";Tend="1058";Tstart="929";shortTE="F";uid="927d78d8-195e-495c-bba9-41a582a71bee"
NW_007378669.1	RepeatMasker	SINE/ID	1602	1719	445	-	.	ID="RND-1_FAMILY-16";Tend="1076";Tstart="959";shortTE="F";uid="b4135b63-0d5b-4088-b46d-2fc3435b9271"
NW_007378669.1	RepeatMasker	Unknown	52025	52179	652	-	.	ID="RND-5_FAMILY-7578";Tend="461";Tstart="313";shortTE="F";uid="c5fd4757-57fb-438c-aecf-13f19fbf4127"
NW_007378669.1	RepeatMasker	LINE/RTE-BovB	14674	14792	887	-	.	ID="RND-6_FAMILY-12150";Tend="870";Tstart="756";shortTE="F";uid="3a62df9e-07b6-431e-9e8b-44567bb845d1"
NW_007378669.1	RepeatMasker	LINE/L1	78159	78322	410	-	.	ID="RND-6_FAMILY-36073";TEgroup="ctg_1230%7CRND-6_FAMILY-36073%7C1";Tend="732";Tstart="666";shortTE="T";uid="c5823cf8-907e-4e40-8535-13ff5c910bf4"
NW_007378669.1	RepeatMasker	Unknown	97828	98004	1319	-	.	ID="RND-6_FAMILY-44247";Tend="844";Tstart="680";shortTE="F";uid="5c7959fa-c199-47c4-894f-a3bd259074dd"
NW_007378669.1	RepeatMasker	Unknown	82550	82685	803	-	.	ID="RND-1_FAMILY-48";Tend="839";Tstart="689";shortTE="F";uid="73dbd39b-434f-49ad-a2b2-a0eba2ea18e1"
NW_007378669.1	RepeatMasker	Unknown	8155	8276	637	-	.	ID="RND-6_FAMILY-8";Tend="870";Tstart="763";shortTE="F";uid="93f0e3c1-8947-44f1-9d03-9ab9c84a3f8a"
NW_007378669.1	RepeatMasker	Unknown	58190	58382	1540	-	.	ID="RND-1_FAMILY-52";Tend="1116";Tstart="924";shortTE="F";uid="f3b1e593-1673-43ae-ada9-d644ecacdb9e"
NW_007378669.1	RepeatMasker	DNA/TcMar-Tc1	28492	28673	509	-	.	ID="RND-1_FAMILY-436";Tend="773";Tstart="626";shortTE="F";uid="34874b84-13c0-4ef8-a10e-92b21c7490cd"
NW_007378669.1	RepeatMasker	RC/Helitron	78516	78668	584	-	.	ID="RND-6_FAMILY-8282";Tend="1048";Tstart="895";shortTE="F";uid="9832e64a-42f1-46d4-83b8-42b520ec1160"
NW_007378669.1	RepeatMasker	Unknown	113147	113556	2261	-	.	ID="RND-1_FAMILY-64";Tend="1481";Tstart="1013";shortTE="F";uid="ec53f70a-7e77-4c2f-b286-c8df6b076da3"
NW_007378669.1	RepeatMasker	DNA	8582	8718	485	-	.	ID="RND-5_FAMILY-305";Tend="766";Tstart="626";shortTE="F";uid="144c23e4-d675-4781-9617-580e17474346"
NW_007378669.1	RepeatMasker	LTR	99327	99428	422	-	.	ID="RND-6_FAMILY-9736";Tend="214";Tstart="116";shortTE="F";uid="42b0975d-eb01-40bd-8dd7-7484bd3869a7"
NW_007378669.1	RepeatMasker	SINE/tRNA-RTE	102744	102967	502	-	.	ID="RND-6_FAMILY-31686";TEgroup="ctg_1230%7CRND-6_FAMILY-31686%7C1";Tend="1169";Tstart="1068";shortTE="T";uid="95bd28c4-8bc1-4abe-96e4-6d4c92050701"
NW_007378669.1	RepeatMasker	DNA	7897	8032	593	-	.	ID="RND-5_FAMILY-305";Tend="766";Tstart="626";shortTE="F";uid="dbc4b131-d4ec-40e9-b65f-5d72b63868ad"
NW_007378669.1	RepeatMasker	DNA/Maverick	57169	57309	587	-	.	ID="RND-1_FAMILY-84";Tend="927";Tstart="786";shortTE="F";uid="ad0d4e56-3c00-4db0-8b1d-9777d50f4823"
NW_007378669.1	RepeatMasker	RC/Helitron	71419	71564	742	-	.	ID="RND-6_FAMILY-8282";Tend="1055";Tstart="912";shortTE="F";uid="ab34d89c-a63c-4817-85a1-35d6c4eae1e2"
NW_007378669.1	RepeatMasker	Unknown	39593	39701	433	-	.	ID="RND-6_FAMILY-1666";Tend="982";Tstart="911";shortTE="F";uid="17136879-2439-41b3-ba70-a2a09f156b25"
NW_007378669.1	RepeatMasker	Unknown	108012	108218	1777	-	.	ID="RND-1_FAMILY-195";Tend="1442";Tstart="1236";shortTE="F";uid="588db8c7-f531-4a8f-974a-1c6e33b0be89"
NW_007378669.1	RepeatMasker	Unknown	98426	98627	674	-	.	ID="RND-1_FAMILY-31";Tend="1702";Tstart="1515";shortTE="F";uid="c2c2d9bf-f42a-4128-95bb-8676152b58ef"
NW_007378669.1	RepeatMasker	RC/Helitron	96223	96884	3516	-	.	ID="RND-6_FAMILY-7347";TEgroup="ctg_1230%7CRND-6_FAMILY-7347%7C1";Tend="1363";Tstart="884";shortTE="F";uid="feb57990-e63a-4066-8101-6028eafb6ec4"
NW_007378669.1	RepeatMasker	LTR	7192	7309	866	-	.	ID="RND-6_FAMILY-548";Tend="1197";Tstart="1080";shortTE="F";uid="eba84303-675f-41e2-aa1a-2b26f5431ff9"
NW_007378669.1	RepeatMasker	Unknown	61092	61423	1369	-	.	ID="RND-1_FAMILY-443";Tend="859";Tstart="530";shortTE="F";uid="110d6efc-e947-46bd-97fe-fdb79f77598d"
NW_007378669.1	RepeatMasker	RC/Helitron	65406	65927	2049	-	.	ID="RND-1_FAMILY-202";TEgroup="ctg_1230%7CRND-1_FAMILY-202%7C1";Tend="1217";Tstart="873";shortTE="F";uid="0991159c-92fe-431e-bcf8-e306fd1d1022"
NW_007378669.1	RepeatMasker	Unknown	5786	6199	2710	-	.	ID="RND-6_FAMILY-8";Tend="1154";Tstart="745";shortTE="F";uid="98541444-b0ee-4ece-a9e9-0cbfddcbc4ce"
NW_007378669.1	RepeatMasker	Unknown	48317	48572	1670	-	.	ID="RND-1_FAMILY-401";Tend="1041";Tstart="784";shortTE="F";uid="f2587dcf-c6d6-4724-98d7-9345cf098a38"
NW_007378669.1	RepeatMasker	Unknown	50895	51075	870	-	.	ID="RND-6_FAMILY-1666";Tend="978";Tstart="794";shortTE="F";uid="65057043-9bd2-460e-afa3-e150e536ec3c"
NW_007378669.1	RepeatMasker	Unknown	4150	4315	521	-	.	ID="RND-6_FAMILY-2666";Tend="1749";Tstart="1589";shortTE="F";uid="5d0f0590-2224-4334-9c55-fd3e0f33ce19"
NW_007378669.1	RepeatMasker	RC/Helitron	56327	56462	530	-	.	ID="RND-6_FAMILY-8282";Tend="949";Tstart="813";shortTE="F";uid="781bff44-d1c0-4f01-9a9d-5099982ddc45"
NW_007378669.1	RepeatMasker	Unknown	11026	11336	1724	-	.	ID="RND-1_FAMILY-427";Tend="893";Tstart="631";shortTE="F";uid="1e7e9db1-773b-4356-aaf6-cbdad6b13843"
NW_007378669.1	RepeatMasker	Unknown	66517	66663	583	-	.	ID="RND-1_FAMILY-27";Tend="823";Tstart="645";shortTE="F";uid="d65b2b35-868c-46d4-b0e9-4181125e526f"
NW_007378669.1	RepeatMasker	Unknown	59102	59204	446	-	.	ID="RND-1_FAMILY-459";Tend="738";Tstart="642";shortTE="F";uid="feb78ed8-95d8-49db-8a78-72de9bc6cc4d"
NW_007378669.1	RepeatMasker	DNA/Maverick	97631	97760	1086	-	.	ID="RND-1_FAMILY-185";Tend="801";Tstart="672";shortTE="F";uid="5b9a0b6e-4e9a-4107-bf02-535bad54deda"
NW_007378669.1	RepeatMasker	Unknown	105109	105325	1335	-	.	ID="RND-5_FAMILY-8766";Tend="1148";Tstart="938";shortTE="F";uid="d1750b26-42c2-4a3f-b946-47e494055700"
NW_007378669.1	RepeatMasker	Unknown	31523	31657	606	-	.	ID="RND-1_FAMILY-195";Tend="1143";Tstart="1000";shortTE="F";uid="9dbf1479-e745-4bc0-a0cf-4bfb82920910"
NW_007378669.1	RepeatMasker	Unknown	108215	108664	2259	-	.	ID="RND-1_FAMILY-130";Tend="1259";Tstart="972";shortTE="F";uid="a4d76f26-b0c2-4da7-b472-b4970649673f"
NW_007378669.1	RepeatMasker	Unknown	4548	4851	1439	-	.	ID="RND-1_FAMILY-575";Tend="906";Tstart="599";shortTE="F";uid="09fc54c7-97cc-498e-ab5e-01d9307904b7"
NW_007378669.1	RepeatMasker	RC/Helitron	69103	69252	689	-	.	ID="RND-6_FAMILY-8282";Tend="1055";Tstart="912";shortTE="F";uid="52613f51-bdab-44d8-8153-23191fd212c8"
NW_007378669.1	RepeatMasker	Unknown	50652	50888	892	-	.	ID="RND-1_FAMILY-56";Tend="1734";Tstart="1492";shortTE="F";uid="4d8c92bc-3756-4af2-98aa-8edce572af79"
NW_007378669.1	RepeatMasker	Unknown	77066	77201	803	-	.	ID="RND-1_FAMILY-48";Tend="839";Tstart="689";shortTE="F";uid="fdd1c543-f45c-477d-81d9-910308535c25"
NW_007378669.1	RepeatMasker	Unknown	66300	66409	426	-	.	ID="RND-1_FAMILY-127";Tend="1030";Tstart="907";shortTE="F";uid="6eba1724-848e-4e5d-8d38-3fa4927115d7"
NW_007378669.1	RepeatMasker	SINE/tRNA-RTE	66500	66615	446	-	.	ID="RND-1_FAMILY-88";Tend="1481";Tstart="1365";shortTE="F";uid="02d54219-bd1a-47a0-8190-bc3c75e1cef1"
NW_007378669.1	RepeatMasker	Unknown	2742	2847	765	-	.	ID="RND-1_FAMILY-575";Tend="1774";Tstart="1669";shortTE="F";uid="6dbe0ba7-8ce1-49af-b19c-4e13d42d94ba"
NW_007378669.1	RepeatMasker	SINE/ID	1	120	586	-	.	ID="RND-1_FAMILY-4";Tend="787";Tstart="669";shortTE="F";uid="c65cecf0-88fe-4df7-8b92-18e4953ce07c"
NW_007378669.1	RepeatMasker	Unknown	3717	3927	1352	-	.	ID="RND-1_FAMILY-132";Tend="1836";Tstart="1626";shortTE="F";uid="3213c113-d190-4173-88da-17aa22ded37a"
NW_007378669.1	RepeatMasker	Unknown	111740	111866	1019	-	.	ID="RND-5_FAMILY-8377";Tend="759";Tstart="633";shortTE="F";uid="cb8b6649-f85d-4855-a68e-d59343da0049"
NW_007378669.1	RepeatMasker	Unknown	22804	22933	602	-	.	ID="RND-1_FAMILY-70";Tend="1039";Tstart="917";shortTE="F";uid="7ced392c-4192-495e-a55b-8bc4c0d901a3"
NW_007378669.1	RepeatMasker	Unknown	44848	45091	1561	-	.	ID="RND-6_FAMILY-45419";Tend="1301";Tstart="1048";shortTE="F";uid="6eb3f8c6-14dc-4b8f-9511-1751b2dfe235"
NW_007378669.1	RepeatMasker	Unknown	62689	64064	3790	-	.	ID="RND-1_FAMILY-137";TEgroup="ctg_1230%7CRND-1_FAMILY-137%7C1";Tend="1441";Tstart="754";shortTE="F";uid="528ad366-225e-4562-a11d-e849aec4b5e3"
NW_007389739.1	RepeatMasker	Unknown	941	1109	1106	-	.	ID="RND-5_FAMILY-8766";Tend="1148";Tstart="979";shortTE="F";uid="628df308-0a43-4f75-a270-0061a6e3e40c"
NW_007389739.1	RepeatMasker	LINE/RTE-BovB	814	919	423	-	.	ID="RND-6_FAMILY-54328";Tend="1025";Tstart="925";shortTE="F";uid="11e7eedf-d755-4bad-a2f7-aab497931636"
NW_007500440.1	RepeatMasker	RC/Helitron	1	263	2228	-	.	ID="RND-1_FAMILY-442";Tend="1753";Tstart="1476";shortTE="F";uid="4dce54bc-359b-464d-9e84-431e9f951227"
NW_007500443.1	RepeatMasker	Unknown	1	111	917	+	.	ID="RND-6_FAMILY-29318";Tend="1306";Tstart="1196";shortTE="F";uid="8e029f9e-6f6a-421b-99c9-113448704ea0"
NW_007389741.1	RepeatMasker	RC/Helitron	1	237	2037	+	.	ID="RND-1_FAMILY-570";Tend="1270";Tstart="1040";shortTE="F";uid="e26b9d24-baaf-4acc-ae2c-362da9132863"
NW_007389741.1	RepeatMasker	Unknown	950	1096	860	+	.	ID="RND-1_FAMILY-487";Tend="917";Tstart="747";shortTE="F";uid="9c7c38e5-688d-4062-af6d-c1f508420c32"
NW_007389741.1	RepeatMasker	LINE/RTE-BovB	1325	1427	722	-	.	ID="RND-6_FAMILY-4311";Tend="628";Tstart="527";shortTE="F";uid="adb8dcf7-9fb7-4bc2-bdb6-9be13062fb0a"
NW_007500464.1	RepeatMasker	DNA/hAT-Blackjack	1	251	1911	-	.	ID="RND-1_FAMILY-83";Tend="1382";Tstart="1124";shortTE="F";uid="66f75e8a-6e60-4b90-8173-bfc2f4cb13f5"
NW_007500466.1	RepeatMasker	DNA/Sola-2	1	263	2051	+	.	ID="RND-1_FAMILY-95";Tend="1573";Tstart="1311";shortTE="F";uid="321299cf-0fe8-44eb-953f-fd4163e0ff5c"
NW_007500468.1	RepeatMasker	Unknown	64	263	874	+	.	ID="RND-1_FAMILY-130";Tend="1156";Tstart="968";shortTE="F";uid="97b322d1-4106-4a3d-b793-598ed6b69bcc"
NW_007500471.1	RepeatMasker	SINE/ID	140	259	703	-	.	ID="RND-1_FAMILY-5";Tend="1761";Tstart="1639";shortTE="F";uid="03debff1-4ed8-408b-b27d-defc5dd4fba4"
NW_007500472.1	RepeatMasker	Unknown	77	188	412	+	.	ID="RND-1_FAMILY-412";Tend="946";Tstart="831";shortTE="F";uid="4bd557d5-b4ae-42b4-83c6-462495bcffbe"
NW_007500476.1	RepeatMasker	DNA/Academ-1	1	263	2121	-	.	ID="RND-6_FAMILY-734";Tend="2513";Tstart="2255";shortTE="F";uid="715722c3-732c-4afd-9669-11bc412ddba4"
NW_007500479.1	RepeatMasker	LTR/Gypsy	136	263	561	+	.	ID="RND-6_FAMILY-7101";Tend="943";Tstart="816";shortTE="F";uid="9dd13d02-175c-4ee9-b9bb-0656eb400957"
NW_007500482.1	RepeatMasker	Unknown	43	150	506	-	.	ID="RND-6_FAMILY-427";Tend="1004";Tstart="901";shortTE="F";uid="8c36cd27-f7cc-4b4e-8743-227a0d264997"
NW_007389744.1	RepeatMasker	Unknown	994	1489	2466	+	.	ID="RND-6_FAMILY-5619";TEgroup="ctg_12305%7CRND-6_FAMILY-5619%7C1";Tend="1110";Tstart="735";shortTE="F";uid="98c59ae1-4e4f-43fb-a7d6-f2c279f107ea"
NW_007389744.1	RepeatMasker	Unknown	715	963	1755	-	.	ID="RND-1_FAMILY-656";Tend="1242";Tstart="1001";shortTE="F";uid="c2f29d7c-f0f2-412a-8a52-b11166902713"
NW_007389744.1	RepeatMasker	Unknown	498	716	911	-	.	ID="RND-1_FAMILY-656";Tend="1242";Tstart="1047";shortTE="F";uid="1d6cf73a-1c84-42df-be1d-5b45eec00bde"
NW_007389744.1	RepeatMasker	Unknown	160	497	600	-	.	ID="RND-1_FAMILY-656";TEgroup="ctg_12305%7CRND-1_FAMILY-656%7C1";Tend="1262";Tstart="952";shortTE="T";uid="650e304e-29f1-46ae-bf11-42d4cc87475c"
NW_007500492.1	RepeatMasker	LINE/L2	5	246	602	+	.	ID="RND-6_FAMILY-26913";Tend="948";Tstart="707";shortTE="F";uid="8c5dc053-1907-48aa-a278-202068e58f70"
NW_007500494.1	RepeatMasker	SINE/tRNA-Core	94	263	1502	-	.	ID="RND-6_FAMILY-3547";Tend="1893";Tstart="1724";shortTE="F";uid="025c4072-1f5c-4ef9-add5-96e225dd71a8"
NW_007500498.1	RepeatMasker	SINE/tRNA-RTE	71	263	1652	-	.	ID="RND-1_FAMILY-100";Tend="1045";Tstart="853";shortTE="F";uid="b83e4664-f657-4a37-9431-b829df57ccc3"
NW_007389745.1	RepeatMasker	Unknown	148	284	546	+	.	ID="RND-1_FAMILY-122";Tend="1130";Tstart="993";shortTE="F";uid="913195f4-4c19-4980-a5f3-4c11d42483da"
NW_007389745.1	RepeatMasker	DNA/Crypton-I	188	313	405	-	.	ID="RND-5_FAMILY-277";Tend="238";Tstart="113";shortTE="F";uid="23cac39c-a351-45f1-92d5-56bf8b2cbeb7"
NW_007500509.1	RepeatMasker	SINE/ID	70	262	769	-	.	ID="RND-1_FAMILY-4";Tend="1647";Tstart="1437";shortTE="F";uid="6a7a738a-f208-4f6e-9291-4d7f5f293983"
NW_007500518.1	RepeatMasker	DNA/hAT-Tip100	1	263	709	-	.	ID="RND-1_FAMILY-273";TEgroup="ctg_123079%7CRND-1_FAMILY-273%7C1";Tend="1225";Tstart="1058";shortTE="T";uid="a2478955-757a-46bc-a70a-a69ff5f899fb"
NW_007500528.1	RepeatMasker	DNA/hAT-Blackjack	161	263	895	-	.	ID="RND-1_FAMILY-91";Tend="1844";Tstart="1742";shortTE="F";uid="95d56b52-bcd8-4f03-a19d-3135f6d19093"
NW_007389748.1	RepeatMasker	LINE/L1-Tx1	544	754	432	-	.	ID="RND-4_FAMILY-112";Tend="1612";Tstart="1440";shortTE="F";uid="d2577e8f-ce3a-4fe8-aad3-b5c39722e70d"
NW_007389748.1	RepeatMasker	SINE/tRNA-RTE	318	623	2639	-	.	ID="RND-1_FAMILY-100";Tend="1038";Tstart="736";shortTE="F";uid="b8d38560-2aea-4c4e-bf79-845385c7c75f"
NW_007389748.1	RepeatMasker	LINE/RTE-BovB	663	787	694	-	.	ID="RND-6_FAMILY-4311";Tend="543";Tstart="418";shortTE="F";uid="5c7b6e2a-570c-4b32-a300-4f70b8855eff"
NW_007389748.1	RepeatMasker	SINE/tRNA-RTE	1	102	921	-	.	ID="RND-1_FAMILY-100";Tend="836";Tstart="735";shortTE="F";uid="b5d541b5-b4a4-4084-a11e-6a331aac0b1c"
NW_007500529.1	RepeatMasker	Unknown	1	142	1008	-	.	ID="RND-1_FAMILY-256";Tend="798";Tstart="666";shortTE="F";uid="0e77e5b7-e8bb-4b0c-bd22-91184e580d27"
NW_007500530.1	RepeatMasker	Unknown	1	263	2094	+	.	ID="RND-5_FAMILY-4820";Tend="1223";Tstart="969";shortTE="F";uid="e07f2033-442d-4efb-b542-8b3bf300616b"
NW_007500533.1	RepeatMasker	Unknown	112	260	694	-	.	ID="RND-5_FAMILY-2082";Tend="1131";Tstart="983";shortTE="F";uid="1487e4f5-440b-419c-b736-17a6275446e5"
NW_007500534.1	RepeatMasker	SINE/tRNA-RTE	1	118	987	-	.	ID="RND-1_FAMILY-88";Tend="1002";Tstart="885";shortTE="F";uid="11de022e-a481-4b75-b3ff-52c66a022ae8"
NW_007500536.1	RepeatMasker	DNA/TcMar-Tc1	1	263	1771	-	.	ID="RND-1_FAMILY-366";Tend="1287";Tstart="1022";shortTE="F";uid="eefa5ec9-cd2f-4e2a-8710-283fa1af9953"
NW_007378670.1	RepeatMasker	Unknown	4051	4164	771	+	.	ID="RND-5_FAMILY-3298";Tend="1044";Tstart="935";shortTE="F";uid="c93e944d-2e2b-4d92-aa1f-b8968a823834"
NW_007378670.1	RepeatMasker	DNA/hAT-Blackjack	80637	80740	544	+	.	ID="RND-1_FAMILY-727";Tend="1400";Tstart="1293";shortTE="F";uid="f5fdf1f6-755c-4e46-ba0f-4bd9689a379c"
NW_007378670.1	RepeatMasker	Unknown	69888	70113	1843	+	.	ID="RND-5_FAMILY-4087";Tend="1106";Tstart="881";shortTE="F";uid="feeaa5f5-1b59-4c9c-a91e-417fdcdc1ed1"
NW_007378670.1	RepeatMasker	Unknown	47924	48136	1095	+	.	ID="RND-1_FAMILY-256";Tend="862";Tstart="666";shortTE="F";uid="e75fb0b6-bd69-4a96-9898-a19577f594dc"
NW_007378670.1	RepeatMasker	Unknown	25840	26004	769	+	.	ID="RND-5_FAMILY-3298";Tend="1086";Tstart="930";shortTE="F";uid="cf1ea7a3-2c09-4a62-80f4-e7932a097c3c"
NW_007378670.1	RepeatMasker	SINE/ID	8744	8978	785	+	.	ID="RND-1_FAMILY-10";Tend="988";Tstart="728";shortTE="F";uid="ca7d265f-3cc0-4a18-a5e6-8eefe4ed715b"
NW_007378670.1	RepeatMasker	Unknown	37353	37621	1016	+	.	ID="RND-1_FAMILY-155";Tend="1110";Tstart="831";shortTE="F";uid="78b1bcfb-42fe-4da3-aaee-dfd0fe398bf8"
NW_007378670.1	RepeatMasker	SINE/tRNA-RTE	12915	13021	779	+	.	ID="RND-6_FAMILY-31686";Tend="1233";Tstart="1129";shortTE="F";uid="3e0e4801-f360-4fac-b015-a8f62f093cfe"
NW_007378670.1	RepeatMasker	SINE/5S	16589	16818	444	+	.	ID="RND-1_FAMILY-103";TEgroup="ctg_1231%7CRND-1_FAMILY-103%7C1";Tend="755";Tstart="664";shortTE="T";uid="4295b025-dab4-45c1-aa46-48af9f2d1715"
NW_007378670.1	RepeatMasker	Unknown	38038	38193	1054	+	.	ID="RND-5_FAMILY-2369";Tend="1116";Tstart="965";shortTE="F";uid="36f72962-2ed4-4e12-9b2e-1e7e70f1f8cb"
NW_007378670.1	RepeatMasker	DNA/Maverick	16847	16969	476	+	.	ID="RND-1_FAMILY-185";Tend="784";Tstart="677";shortTE="F";uid="d589a6c4-79b9-47c5-9a12-ce4e70a47ee9"
NW_007378670.1	RepeatMasker	LINE/L2	2843	3008	440	+	.	ID="RND-6_FAMILY-12845";Tend="1335";Tstart="1171";shortTE="F";uid="24e4c6c0-a711-4707-b4e4-c89ffba08414"
NW_007378670.1	RepeatMasker	DNA/Maverick	94375	94561	762	+	.	ID="RND-6_FAMILY-6086";Tend="1222";Tstart="1056";shortTE="F";uid="6f340bd2-2b14-4a25-ab8c-ddb8a4070050"
NW_007378670.1	RepeatMasker	Unknown	9620	9765	808	+	.	ID="RND-5_FAMILY-3298";Tend="1047";Tstart="877";shortTE="F";uid="5cea5153-52b5-4aa7-be33-73ec5793afdc"
NW_007378670.1	RepeatMasker	DNA/Maverick	61175	61629	579	+	.	ID="RND-6_FAMILY-12032";TEgroup="ctg_1231%7CRND-6_FAMILY-12032%7C2";Tend="995";Tstart="563";shortTE="F";uid="b3b97732-1143-4221-85ed-2c0149925957"
NW_007378670.1	RepeatMasker	LTR/Gypsy	79546	79722	1363	+	.	ID="RND-5_FAMILY-3276";Tend="789";Tstart="614";shortTE="F";uid="d12f9d99-2f44-4c70-87aa-8229a7f34809"
NW_007378670.1	RepeatMasker	Satellite	80444	80596	430	+	.	ID="RND-6_FAMILY-2981";Tend="649";Tstart="487";shortTE="F";uid="a2edd270-a743-475e-8ec2-bd4d947891fa"
NW_007378670.1	RepeatMasker	Unknown	84976	85202	1406	+	.	ID="RND-6_FAMILY-12407";Tend="1024";Tstart="824";shortTE="F";uid="8666b034-a6d5-444f-9c4c-29a5383adf96"
NW_007378670.1	RepeatMasker	Unknown	47213	47588	417	+	.	ID="RND-6_FAMILY-3398";Tend="493";Tstart="149";shortTE="F";uid="159b3c77-c8b6-4b39-bc63-b81530e68d42"
NW_007378670.1	RepeatMasker	DNA/Maverick	77784	77945	1039	+	.	ID="RND-1_FAMILY-185";Tend="845";Tstart="672";shortTE="F";uid="650192f2-f378-402a-ad37-c73adfd61058"
NW_007378670.1	RepeatMasker	SINE/ID	8259	8482	1090	+	.	ID="RND-1_FAMILY-4";Tend="1602";Tstart="1379";shortTE="F";uid="e9c86f7e-e29a-490f-90b1-85a428aedeb4"
NW_007378670.1	RepeatMasker	SINE/tRNA-Meta	17257	17401	657	+	.	ID="RND-1_FAMILY-97";Tend="988";Tstart="827";shortTE="F";uid="32da4c23-8830-4e5e-8704-e72ba9d0d651"
NW_007378670.1	RepeatMasker	RC/Helitron	35189	35321	713	+	.	ID="HELITRON-N19_LMI";Tend="1106";Tstart="979";shortTE="F";uid="e2d4b192-db8e-4ecb-914d-a3f42336d141"
NW_007378670.1	RepeatMasker	Unknown	73620	73752	799	+	.	ID="RND-1_FAMILY-191";Tend="893";Tstart="770";shortTE="F";uid="98b9b6d2-9a5c-4daa-aa45-048b7ce3e2be"
NW_007378670.1	RepeatMasker	DNA/Maverick	58242	58623	479	+	.	ID="RND-6_FAMILY-12032";Tend="994";Tstart="604";shortTE="F";uid="1688a4bb-87a0-449b-97f0-3923b680e49e"
NW_007378670.1	RepeatMasker	Unknown	60206	60419	1076	+	.	ID="RND-1_FAMILY-256";Tend="862";Tstart="666";shortTE="F";uid="a131ba15-0daf-417f-951e-311ba1d6b9e9"
NW_007378670.1	RepeatMasker	Unknown	57299	57510	1104	+	.	ID="RND-1_FAMILY-256";Tend="862";Tstart="666";shortTE="F";uid="77406138-1f56-46e2-ab98-f04fb7e3924c"
NW_007378670.1	RepeatMasker	DNA/Crypton-I	49651	49773	460	+	.	ID="RND-5_FAMILY-277";Tend="229";Tstart="108";shortTE="F";uid="621ecc52-161b-4450-b153-aa9334508247"
NW_007378670.1	RepeatMasker	Unknown	33595	33716	710	+	.	ID="RND-6_FAMILY-42669";Tend="757";Tstart="630";shortTE="F";uid="70ec6b07-df35-46af-92f9-b7b92f3759e6"
NW_007378670.1	RepeatMasker	SINE/tRNA-Meta	43711	43865	1123	+	.	ID="RND-1_FAMILY-97";Tend="989";Tstart="835";shortTE="F";uid="fc32c6d2-b57c-41f2-b7c7-e26775a6ee7e"
NW_007378670.1	RepeatMasker	Unknown	10173	10311	1096	+	.	ID="RND-1_FAMILY-220";Tend="812";Tstart="674";shortTE="F";uid="79acbe9c-dde1-446c-aced-85cbe2ef52b1"
NW_007378670.1	RepeatMasker	SINE/5S	5463	5678	1205	+	.	ID="RND-1_FAMILY-103";Tend="893";Tstart="662";shortTE="F";uid="b4d3cbf0-76df-4859-9536-5dee42fa0a46"
NW_007378670.1	RepeatMasker	Unknown	90384	90515	1008	+	.	ID="RND-1_FAMILY-65";Tend="1151";Tstart="1020";shortTE="F";uid="d006bfc7-aa7b-4cbc-9a56-d50661cc7fc2"
NW_007378670.1	RepeatMasker	Unknown	38628	38765	1006	+	.	ID="RND-1_FAMILY-412";Tend="973";Tstart="840";shortTE="F";uid="1556553a-dc89-440e-884d-bb5a3f1b7b7a"
NW_007378670.1	RepeatMasker	DNA/Crypton-I	59068	59370	574	+	.	ID="RND-5_FAMILY-277";Tend="444";Tstart="116";shortTE="F";uid="934daa66-a6af-4d1d-9ea6-4df8e1324a29"
NW_007378670.1	RepeatMasker	Unknown	68392	68615	889	+	.	ID="RND-6_FAMILY-40438";Tend="288";Tstart="83";shortTE="F";uid="fe5972d3-c4f7-4cc3-8755-bd88b81e9ef6"
NW_007378670.1	RepeatMasker	DNA/hAT-Charlie	9933	10168	1025	+	.	ID="RND-1_FAMILY-495";Tend="1042";Tstart="824";shortTE="F";uid="c08cc41b-c049-4aa1-95aa-6426bae9c86c"
NW_007378670.1	RepeatMasker	DNA/TcMar-Tc1	75122	75592	2719	+	.	ID="RND-1_FAMILY-366";Tend="1339";Tstart="813";shortTE="F";uid="75e84d56-b92e-4e8f-bd7a-a118611c20bf"
NW_007378670.1	RepeatMasker	Unknown	37654	38041	862	+	.	ID="RND-5_FAMILY-2369";TEgroup="ctg_1231%7CRND-5_FAMILY-2369%7C1";Tend="1050";Tstart="747";shortTE="F";uid="25746beb-e777-45bf-8b79-bbb89c190063"
NW_007378670.1	RepeatMasker	Unknown	46110	46298	1168	+	.	ID="RND-5_FAMILY-3298";Tend="1112";Tstart="922";shortTE="F";uid="ff575922-3023-4c20-a213-8e035be41b6a"
NW_007378670.1	RepeatMasker	SINE/ID	71940	72125	885	+	.	ID="RND-1_FAMILY-10";Tend="903";Tstart="711";shortTE="F";uid="f2ff594c-9638-4525-9735-26c52926c0ce"
NW_007378670.1	RepeatMasker	Unknown	76409	76574	1190	+	.	ID="RND-5_FAMILY-19269";Tend="1132";Tstart="967";shortTE="F";uid="40f48f5f-0a83-45a1-8a66-c0af70579555"
NW_007378670.1	RepeatMasker	Unknown	26004	26145	1189	+	.	ID="RND-1_FAMILY-278";Tend="820";Tstart="679";shortTE="F";uid="b5c54ba3-1e91-4a49-9d13-6ccacaff9a41"
NW_007378670.1	RepeatMasker	Unknown	44087	44212	820	+	.	ID="RND-1_FAMILY-295";Tend="892";Tstart="763";shortTE="F";uid="e6546061-a771-47e7-a967-51fad466ec53"
NW_007378670.1	RepeatMasker	DNA	7776	7917	733	+	.	ID="RND-6_FAMILY-33607";Tend="1187";Tstart="1047";shortTE="F";uid="cb8d9e7d-b767-459d-92dc-07ed6dabc776"
NW_007378670.1	RepeatMasker	SINE/ID	42906	43138	1224	-	.	ID="RND-1_FAMILY-5";Tend="1767";Tstart="1537";shortTE="F";uid="62a7043c-60f9-4d19-8895-b3c1dc0c877b"
NW_007378670.1	RepeatMasker	Unknown	84525	84728	1334	-	.	ID="RND-1_FAMILY-133";Tend="1103";Tstart="897";shortTE="F";uid="ad8f044d-df8e-401c-ac8a-353167a81258"
NW_007378670.1	RepeatMasker	RC/Helitron	33797	33971	502	-	.	ID="RND-6_FAMILY-9017";TEgroup="ctg_1231%7CRND-6_FAMILY-9017%7C1";Tend="1496";Tstart="1209";shortTE="T";uid="d88d7fa6-c297-4e4d-975b-a64b64daa25b"
NW_007378670.1	RepeatMasker	Unknown	5688	5794	900	-	.	ID="RND-1_FAMILY-838";Tend="1087";Tstart="981";shortTE="F";uid="1b69394d-092f-4736-a44c-e97014cb431f"
NW_007378670.1	RepeatMasker	Unknown	18668	19119	2016	-	.	ID="RND-6_FAMILY-44247";Tend="1142";Tstart="677";shortTE="F";uid="db05f1ba-0df7-4dd3-9fba-877c03148e97"
NW_007378670.1	RepeatMasker	Unknown	14600	14951	2567	-	.	ID="RND-6_FAMILY-44247";Tend="1023";Tstart="677";shortTE="F";uid="48aedf4e-92f4-4d15-909e-51a40e43b5fb"
NW_007378670.1	RepeatMasker	SINE/5S	3136	3243	475	-	.	ID="RND-1_FAMILY-103";Tend="787";Tstart="679";shortTE="F";uid="fa55b927-32c1-4a17-a65f-d28cf0de7c2a"
NW_007378670.1	RepeatMasker	Unknown	91035	91151	548	-	.	ID="RND-1_FAMILY-52";Tend="1010";Tstart="897";shortTE="F";uid="943184f9-830f-404a-b22f-5eef985b209e"
NW_007378670.1	RepeatMasker	DNA/Maverick	72716	72887	1354	-	.	ID="RND-1_FAMILY-185";Tend="844";Tstart="673";shortTE="F";uid="cf79f2e1-8959-41cf-a75d-31a1131dce37"
NW_007378670.1	RepeatMasker	LINE/L1	92280	92384	404	-	.	ID="RND-6_FAMILY-36073";Tend="759";Tstart="664";shortTE="F";uid="a5b535b2-16e4-4557-93bf-17cc79da4b3f"
NW_007378670.1	RepeatMasker	Unknown	3243	3344	724	-	.	ID="RND-5_FAMILY-3163";Tend="1384";Tstart="1283";shortTE="F";uid="25e32dcf-b867-4d05-acef-bf5a9744ec0d"
NW_007378670.1	RepeatMasker	Unknown	45663	46002	2325	-	.	ID="RND-5_FAMILY-3790";Tend="1068";Tstart="749";shortTE="F";uid="1aedafe9-35f9-4058-9fac-15b2e6784399"
NW_007378670.1	RepeatMasker	Unknown	41815	42333	787	-	.	ID="RND-5_FAMILY-3298";TEgroup="ctg_1231%7CRND-5_FAMILY-3298%7C1";Tend="1178";Tstart="864";shortTE="F";uid="da85becc-d008-4bfc-a557-cd4c72b8510c"
NW_007378670.1	RepeatMasker	Unknown	54468	54711	1850	-	.	ID="RND-1_FAMILY-122";Tend="1042";Tstart="802";shortTE="F";uid="3bedc5b7-047a-42b1-9a8c-b8b08b5e17f0"
NW_007378670.1	RepeatMasker	SINE/tRNA-RTE	68652	68790	428	-	.	ID="RND-1_FAMILY-88";Tend="1435";Tstart="1271";shortTE="F";uid="bf4d7224-5d6c-4bcf-b808-74b57c2562e4"
NW_007378670.1	RepeatMasker	Unknown	50812	51020	1066	-	.	ID="RND-5_FAMILY-3790";Tend="1070";Tstart="899";shortTE="F";uid="02fe60b4-28ff-4aea-b7dd-e4aec94af19d"
NW_007378670.1	RepeatMasker	DNA/Maverick	17394	17540	894	-	.	ID="RND-1_FAMILY-185";Tend="817";Tstart="672";shortTE="F";uid="38f93ed7-0e25-400a-a0ea-9d1fe0258ed1"
NW_007378670.1	RepeatMasker	SINE/ID	5062	5292	1235	-	.	ID="RND-1_FAMILY-16";Tend="1076";Tstart="854";shortTE="F";uid="41aa0961-ddc8-48e1-b2a6-b713a490ddb0"
NW_007378670.1	RepeatMasker	Unknown	4308	4602	2041	-	.	ID="RND-6_FAMILY-44247";Tend="1058";Tstart="792";shortTE="F";uid="9117d617-518f-492f-ad50-e62e997c3c1d"
NW_007378670.1	RepeatMasker	DNA/Maverick	1718	2089	477	-	.	ID="RND-6_FAMILY-12032";Tend="1013";Tstart="658";shortTE="F";uid="329073d6-b8b2-47fd-ae83-ec991c2bcfe3"
NW_007378670.1	RepeatMasker	LTR/Gypsy	52506	52654	1129	-	.	ID="RND-6_FAMILY-8772";Tend="1070";Tstart="922";shortTE="F";uid="6ae6dd6f-3c91-4c88-aa89-c3ad23bd234d"
NW_007378670.1	RepeatMasker	Unknown	31608	31793	1447	-	.	ID="RND-5_FAMILY-3790";Tend="1016";Tstart="831";shortTE="F";uid="3f140d45-275f-4dd6-bf13-580f0d321ecd"
NW_007378670.1	RepeatMasker	Unknown	18232	18509	2029	-	.	ID="RND-5_FAMILY-3163";Tend="1137";Tstart="856";shortTE="F";uid="59af579c-4fb9-4a0f-94ad-7a123ac60469"
NW_007378670.1	RepeatMasker	SINE/tRNA-Meta	37092	37246	1096	-	.	ID="RND-1_FAMILY-97";Tend="989";Tstart="835";shortTE="F";uid="f16247ae-5f70-4da4-b047-a2e9a4e9c76d"
NW_007378670.1	RepeatMasker	Unknown	63461	63614	1226	-	.	ID="RND-1_FAMILY-122";Tend="960";Tstart="804";shortTE="F";uid="f039d1d0-28ca-4589-b5d7-efacd7bc4a2a"
NW_007378670.1	RepeatMasker	DNA/Maverick	20337	20899	471	-	.	ID="RND-6_FAMILY-12032";TEgroup="ctg_1231%7CRND-6_FAMILY-12032%7C1";Tend="983";Tstart="564";shortTE="F";uid="37b5773a-5185-46da-80af-1c1385a65167"
NW_007378670.1	RepeatMasker	Unknown	13707	13857	1177	-	.	ID="RND-1_FAMILY-256";Tend="823";Tstart="673";shortTE="F";uid="db4ad56f-7b79-4ecb-9192-0e76fc16eaef"
NW_007378670.1	RepeatMasker	Unknown	69231	69332	814	-	.	ID="RND-5_FAMILY-8766";Tend="1151";Tstart="1050";shortTE="F";uid="bd5bdcb0-6598-475e-9d45-a2375f45e5bc"
NW_007378670.1	RepeatMasker	Unknown	9333	9560	1772	-	.	ID="RND-6_FAMILY-10216";Tend="835";Tstart="607";shortTE="F";uid="1b8c43ec-ef72-4e9b-bdec-e492d8d69495"
NW_007378670.1	RepeatMasker	Unknown	91801	91957	1328	-	.	ID="RND-1_FAMILY-122";Tend="1051";Tstart="895";shortTE="F";uid="1cd95daa-f041-4142-93de-82e63f1acc5e"
NW_007378670.1	RepeatMasker	RC/Helitron	45326	45432	608	-	.	ID="RND-1_FAMILY-500";Tend="536";Tstart="436";shortTE="F";uid="ac2cadbd-8b28-4f83-b2ea-06669af032e7"
NW_007378670.1	RepeatMasker	Unknown	44456	44579	758	-	.	ID="RND-1_FAMILY-122";Tend="960";Tstart="804";shortTE="F";uid="3ff4aae6-5e8c-4f9c-9219-cf299174f671"
NW_007378670.1	RepeatMasker	Unknown	23739	23856	735	-	.	ID="RND-1_FAMILY-93";Tend="1467";Tstart="1325";shortTE="F";uid="32624030-2456-4860-960e-f201bb42cf51"
NW_007378670.1	RepeatMasker	Unknown	43049	43155	424	-	.	ID="RND-1_FAMILY-0";Tend="426";Tstart="320";shortTE="F";uid="6e91cb55-a799-41f8-b902-bd381a874820"
NW_007378670.1	RepeatMasker	SINE/ID	21458	21597	892	-	.	ID="RND-1_FAMILY-3";Tend="986";Tstart="847";shortTE="F";uid="72225804-8857-4d8b-a675-7037aecc6161"
NW_007378670.1	RepeatMasker	Unknown	36750	36875	822	-	.	ID="RND-1_FAMILY-295";Tend="892";Tstart="763";shortTE="F";uid="fb848e79-49e7-4eb9-9a71-d7795a29b11e"
NW_007500540.1	RepeatMasker	DNA/hAT-Ac	56	263	1530	+	.	ID="rnd-1_family-203";Tend="3568";Tstart="3375";shortTE="F";uid="cdd1d274-7db5-4db0-93f1-fa1a2f6209a5"
NW_007500543.1	RepeatMasker	Unknown	30	202	1148	-	.	ID="RND-1_FAMILY-358";Tend="852";Tstart="685";shortTE="F";uid="3ea2617c-7471-431a-a628-43f5fe0dea67"
NW_007500550.1	RepeatMasker	DNA/hAT-Charlie	144	263	726	-	.	ID="RND-5_FAMILY-2781";Tend="1453";Tstart="1336";shortTE="F";uid="232068f0-e6dd-459a-8b5d-fde581403767"
NW_007500553.1	RepeatMasker	RC/Helitron	1	263	2245	-	.	ID="RND-1_FAMILY-199";Tend="1347";Tstart="1086";shortTE="F";uid="0364b8a3-d3dc-4b48-94e1-339c467e3081"
NW_007389751.1	RepeatMasker	Unknown	838	939	859	+	.	ID="RND-1_FAMILY-427";Tend="893";Tstart="792";shortTE="F";uid="19deb734-0e2e-459c-accf-363eb6e8448d"
NW_007500559.1	RepeatMasker	Unknown	1	263	1175	-	.	ID="RND-1_FAMILY-314";Tend="1458";Tstart="1177";shortTE="F";uid="db85f212-897f-43f3-b46a-1969d542b761"
NW_007500561.1	RepeatMasker	Unknown	1	263	2272	+	.	ID="RND-1_FAMILY-575";Tend="985";Tstart="722";shortTE="F";uid="8edd0a98-089e-447a-a5f2-4e2ef1756650"
NW_007500562.1	RepeatMasker	RC/Helitron	123	262	477	+	.	ID="RND-6_FAMILY-232";Tend="284";Tstart="145";shortTE="F";uid="e4172f6f-4e58-447b-9c31-c20106c2bc52"
NW_007500562.1	RepeatMasker	DNA	150	263	729	-	.	ID="RND-1_FAMILY-23";Tend="1815";Tstart="1697";shortTE="F";uid="0e2e2713-ad2e-4170-824d-4ed04898c742"
NW_007389752.1	RepeatMasker	Unknown	876	1205	470	+	.	ID="RND-6_FAMILY-431";Tend="1406";Tstart="1097";shortTE="F";uid="3cd25643-fad2-48ff-9506-eb3cc3d447c7"
NW_007389752.1	RepeatMasker	Unknown	321	836	4162	+	.	ID="RND-6_FAMILY-47864";Tend="1899";Tstart="1402";shortTE="F";uid="a00da207-28fd-454f-b3ba-af6b993bdf5b"
NW_007500569.1	RepeatMasker	LINE/RTE-BovB	54	263	1366	-	.	ID="RND-6_FAMILY-4311";Tend="606";Tstart="403";shortTE="F";uid="1c224a19-f071-4827-accb-8daf13aa39dc"
NW_007500571.1	RepeatMasker	DNA/hAT-Charlie	132	235	603	+	.	ID="RND-6_FAMILY-3808";Tend="966";Tstart="863";shortTE="F";uid="d96607cb-fd41-438a-b91e-34f3f55d9a09"
NW_007500571.1	RepeatMasker	DNA/hAT-Charlie	149	262	854	-	.	ID="RND-4_FAMILY-1112";Tend="1063";Tstart="950";shortTE="F";uid="cd1185a8-4893-4e85-a37f-2e7a1d74aedc"
NW_007500575.1	RepeatMasker	LTR/Gypsy	1	231	1286	+	.	ID="RND-6_FAMILY-390";Tend="580";Tstart="367";shortTE="F";uid="53ebcfac-6446-42aa-8bd4-af612e3b3a79"
NW_007500577.1	RepeatMasker	Unknown	1	263	856	-	.	ID="RND-6_FAMILY-18449";Tend="444";Tstart="262";shortTE="F";uid="a2d9fa2a-76b9-4181-826f-569ac28cd1d7"
NW_007389753.1	RepeatMasker	Unknown	1156	1370	1647	+	.	ID="RND-1_FAMILY-157";Tend="1082";Tstart="874";shortTE="F";uid="bae57603-5a2e-4e73-87d1-4bba0bc15a59"
NW_007389753.1	RepeatMasker	Unknown	1	118	878	-	.	ID="RND-1_FAMILY-82";Tend="389";Tstart="263";shortTE="F";uid="db19d917-63b6-407c-91ce-266537c257f5"
NW_007389753.1	RepeatMasker	Unknown	1371	1484	1547	-	.	ID="RND-1_FAMILY-31";Tend="1079";Tstart="764";shortTE="F";uid="38a10e27-589b-4ff3-81ec-9872f0a67b43"
NW_007500580.1	RepeatMasker	SINE/tRNA-RTE	1	117	633	-	.	ID="RND-1_FAMILY-89";Tend="995";Tstart="850";shortTE="F";uid="2bf8665e-c4ec-4005-917b-9d1cc74cd30f"
NW_007500582.1	RepeatMasker	Unknown	78	263	1585	+	.	ID="RND-6_FAMILY-44247";Tend="1078";Tstart="894";shortTE="F";uid="fc145463-5889-41a2-bd97-9cb466ba57b5"
NW_007500586.1	RepeatMasker	Unknown	1	263	2165	+	.	ID="RND-6_FAMILY-47864";Tend="1765";Tstart="1489";shortTE="F";uid="4a11fa98-35c6-4aa5-9e3f-f16687ff488c"
NW_007389754.1	RepeatMasker	Unknown	933	1298	540	+	.	ID="RND-6_FAMILY-5387";Tend="1227";Tstart="555";shortTE="F";uid="a219f41b-bb77-4581-8466-b4c6aed0a900"
NW_007389754.1	RepeatMasker	Unknown	825	938	643	-	.	ID="RND-1_FAMILY-490";Tend="825";Tstart="717";shortTE="F";uid="32fa6fb0-6bba-42b9-acc5-bee1eeff2132"
NW_007500590.1	RepeatMasker	DNA/hAT-Blackjack	26	152	669	-	.	ID="RND-1_FAMILY-66";Tend="680";Tstart="567";shortTE="F";uid="e38bc970-af99-477c-bfc8-b5c90b196e4a"
NW_007500590.1	RepeatMasker	RC/Helitron	151	263	934	-	.	ID="RND-6_FAMILY-7347";Tend="1082";Tstart="970";shortTE="F";uid="5d570473-33eb-4ffd-b080-9372e0203660"
NW_007500591.1	RepeatMasker	SINE/tRNA-RTE	151	263	702	+	.	ID="RND-1_FAMILY-89";Tend="916";Tstart="841";shortTE="F";uid="0045abd5-f575-4bea-9693-deaee5387a72"
NW_007500593.1	RepeatMasker	Unknown	1	133	1046	-	.	ID="RND-6_FAMILY-1666";Tend="925";Tstart="793";shortTE="F";uid="a3d308c5-1c2d-4753-a58d-4bfe0c431b3b"
NW_007500597.1	RepeatMasker	DNA/hAT-Charlie	1	263	2190	-	.	ID="RND-1_FAMILY-419";Tend="1367";Tstart="1105";shortTE="F";uid="950d1462-8a7a-45c0-a479-4d30ca0daa58"
NW_007500598.1	RepeatMasker	RC/Helitron	1	188	1542	-	.	ID="RND-1_FAMILY-670";Tend="394";Tstart="207";shortTE="F";uid="defa995d-3bee-47cc-a03e-6e17bb21bdff"
NW_007389755.1	RepeatMasker	Unknown	1033	1202	812	+	.	ID="RND-1_FAMILY-410";Tend="987";Tstart="835";shortTE="F";uid="2bbd4441-67f8-435f-9182-1e9f4b5a7ec2"
NW_007389755.1	RepeatMasker	SINE/tRNA-Core	400	887	520	+	.	ID="RND-1_FAMILY-87";Tend="2504";Tstart="1971";shortTE="F";uid="fd601a16-98cf-41b3-8c49-f6776de44ad6"
NW_007389755.1	RepeatMasker	Unknown	581	942	426	-	.	ID="RND-6_FAMILY-25310";Tend="610";Tstart="252";shortTE="F";uid="9382a519-b4b6-4d41-9adf-b12b928638cf"
NW_007389755.1	RepeatMasker	Unknown	1010	1157	470	-	.	ID="RND-5_FAMILY-5906";Tend="1332";Tstart="1188";shortTE="F";uid="d2b9600c-bbcb-4057-aa91-f7fd4b48f15c"
NW_007389755.1	RepeatMasker	Unknown	1350	1451	611	-	.	ID="RND-1_FAMILY-155";Tend="1715";Tstart="1619";shortTE="F";uid="00080850-3d0d-4cbd-9fa9-c4566acbc333"
NW_007500601.1	RepeatMasker	Unknown	1	212	1305	+	.	ID="RND-1_FAMILY-170";Tend="2330";Tstart="2105";shortTE="F";uid="d8dc43e9-2e3c-4ab4-bfbe-6847119c3ed2"
NW_007500602.1	RepeatMasker	DNA/hAT-Charlie	1	263	2246	+	.	ID="RND-6_FAMILY-3144";Tend="583";Tstart="315";shortTE="F";uid="d487fd35-de8f-455f-b5bf-2c3168c59c76"
NW_007500608.1	RepeatMasker	DNA/hAT-Charlie	105	239	769	-	.	ID="RND-1_FAMILY-515";Tend="738";Tstart="614";shortTE="F";uid="5dc8fb8b-bd90-4c66-acfc-aa456c9d48e0"
NW_007389756.1	RepeatMasker	Unknown	87	192	586	+	.	ID="RND-1_FAMILY-800";Tend="539";Tstart="449";shortTE="F";uid="a05b5dc1-2273-4ab1-8732-350cf4a90d3b"
NW_007389756.1	RepeatMasker	Unknown	825	1415	1991	+	.	ID="RND-1_FAMILY-800";Tend="2095";Tstart="1074";shortTE="F";uid="a034df28-702e-4254-b25a-939b80f2aeb3"
NW_007389756.1	RepeatMasker	Unknown	119	769	4170	-	.	ID="RND-1_FAMILY-312";Tend="1377";Tstart="746";shortTE="F";uid="13b834ff-1898-49e0-b8eb-637757a1b508"
NW_007389756.1	RepeatMasker	Unknown	786	1250	3092	-	.	ID="RND-1_FAMILY-733";Tend="740";Tstart="280";shortTE="F";uid="f526881f-6055-46a9-9324-164596262db0"
NW_007500615.1	RepeatMasker	Unknown	6	164	526	+	.	ID="RND-1_FAMILY-496";Tend="608";Tstart="443";shortTE="F";uid="012e5977-0c60-4bbf-ae92-b13f0c66e4eb"
NW_007500616.1	RepeatMasker	SINE/tRNA-RTE	17	153	875	-	.	ID="RND-6_FAMILY-31686";Tend="1183";Tstart="1059";shortTE="F";uid="c693b205-1da3-4497-9a2c-49866e111d34"
NW_007389757.1	RepeatMasker	Unknown	1	848	4614	-	.	ID="RND-1_FAMILY-37";TEgroup="ctg_12318%7CRND-1_FAMILY-37%7C1";Tend="1197";Tstart="161";shortTE="F";uid="96ea7449-a4fa-4db7-8aaa-608eaa93b409"
NW_007389757.1	RepeatMasker	Unknown	1036	1169	1159	-	.	ID="RND-6_FAMILY-26213";Tend="882";Tstart="749";shortTE="F";uid="cd4feb0a-e95d-4f97-9805-4b6ae4f49398"
NW_007500629.1	RepeatMasker	RC/Helitron	2	132	1007	+	.	ID="RND-6_FAMILY-7347";Tend="1377";Tstart="1247";shortTE="F";uid="cbed119f-5dfe-4e01-851a-3fa0626cb7ab"
NW_007500634.1	RepeatMasker	DNA	139	263	1124	+	.	ID="RND-6_FAMILY-33607";Tend="1007";Tstart="883";shortTE="F";uid="6e19ddc1-9053-4a10-b82a-8e17a9517aff"
NW_007500637.1	RepeatMasker	LTR/Gypsy	85	254	477	-	.	ID="GYPSY-5_HMM-I";Tend="2696";Tstart="2526";shortTE="F";uid="050a6e8c-7d24-49f8-acba-7b9b97252b34"
NW_007378671.1	RepeatMasker	Unknown	24206	24340	450	+	.	ID="RND-6_FAMILY-42039";Tend="1410";Tstart="1290";shortTE="F";uid="b30152ae-e4cb-4186-a247-fa59eb91857a"
NW_007378671.1	RepeatMasker	Unknown	35660	35763	484	+	.	ID="RND-6_FAMILY-4482";Tend="993";Tstart="892";shortTE="F";uid="6feb1c1e-d1b2-4361-a19f-f50e9434878d"
NW_007378671.1	RepeatMasker	Unknown	54503	54608	701	+	.	ID="RND-1_FAMILY-94";Tend="735";Tstart="653";shortTE="F";uid="0018a882-2d32-42b3-b61a-0dde1c9b4445"
NW_007378671.1	RepeatMasker	RC/Helitron	72426	72561	816	+	.	ID="RND-1_FAMILY-560";Tend="1839";Tstart="1698";shortTE="F";uid="5e5a1deb-7251-4344-804a-6423ee1d9a72"
NW_007378671.1	RepeatMasker	SINE/tRNA-Deu	51628	51863	1399	+	.	ID="RND-1_FAMILY-54";Tend="1077";Tstart="867";shortTE="F";uid="84bebad8-43a1-47cb-8031-8e9b92ff6f99"
NW_007378671.1	RepeatMasker	SINE/tRNA-Meta	67424	67578	1108	+	.	ID="RND-1_FAMILY-97";Tend="988";Tstart="835";shortTE="F";uid="f12f273f-2e75-41b2-b56d-2e7712164386"
NW_007378671.1	RepeatMasker	SINE/tRNA-RTE	9002	9158	1209	+	.	ID="RND-6_FAMILY-31686";Tend="1286";Tstart="1128";shortTE="F";uid="9d42b591-b756-4f54-b56c-ded24b36be8e"
NW_007378671.1	RepeatMasker	SINE/tRNA-RTE	8577	8932	472	+	.	ID="RND-6_FAMILY-31686";TEgroup="ctg_1232%7CRND-6_FAMILY-31686%7C1";Tend="1209";Tstart="956";shortTE="T";uid="57a91595-6dac-41bc-91db-a908853193ff"
NW_007378671.1	RepeatMasker	Unknown	69377	69664	438	+	.	ID="RND-1_FAMILY-459";TEgroup="ctg_1232%7CRND-1_FAMILY-459%7C1";Tend="830";Tstart="614";shortTE="T";uid="f00521e0-2ecc-4cf2-8efe-3c9c687660c6"
NW_007378671.1	RepeatMasker	Unknown	85102	85219	693	+	.	ID="RND-6_FAMILY-45419";Tend="747";Tstart="630";shortTE="F";uid="75b5ab2b-22b8-44a0-a037-d780ddae5aa1"
NW_007378671.1	RepeatMasker	SINE/ID	48397	48602	723	+	.	ID="RND-1_FAMILY-5";Tend="1705";Tstart="1543";shortTE="F";uid="a33b8594-2b14-44d9-bf90-45fe9f8cf3ca"
NW_007378671.1	RepeatMasker	Unknown	23752	23915	1476	+	.	ID="RND-1_FAMILY-243";Tend="933";Tstart="771";shortTE="F";uid="3d0626c3-536e-4d32-8e97-065dec3f3c12"
NW_007378671.1	RepeatMasker	DNA/hAT-Charlie	2111	2211	851	+	.	ID="RND-5_FAMILY-138";Tend="784";Tstart="684";shortTE="F";uid="e7b1f787-48fc-48c7-8ce0-7cf6dcb8feeb"
NW_007378671.1	RepeatMasker	Unknown	6215	6334	890	+	.	ID="RND-1_FAMILY-130";Tend="1560";Tstart="1441";shortTE="F";uid="00fcf1e4-af3f-4571-8274-a5cfab6927ba"
NW_007378671.1	RepeatMasker	Unknown	74705	74877	1322	+	.	ID="RND-6_FAMILY-4482";Tend="2307";Tstart="2139";shortTE="F";uid="59801e26-5418-46b7-8dfc-51a25dc3c854"
NW_007378671.1	RepeatMasker	RC/Helitron	62946	63082	778	+	.	ID="RND-1_FAMILY-560";Tend="1839";Tstart="1698";shortTE="F";uid="194feb3f-8efe-41c1-aba6-af636f9871cc"
NW_007378671.1	RepeatMasker	Unknown	41896	41999	528	+	.	ID="RND-6_FAMILY-4482";Tend="993";Tstart="892";shortTE="F";uid="d27c1bc6-cbbb-4fee-a18f-38b5de4f01f6"
NW_007378671.1	RepeatMasker	SINE/ID	6547	6736	1202	-	.	ID="RND-1_FAMILY-5";Tend="1748";Tstart="1592";shortTE="F";uid="27a0d7e3-2c70-48a2-a330-4fad84570412"
NW_007378671.1	RepeatMasker	Unknown	48428	48652	427	-	.	ID="RND-6_FAMILY-55917";Tend="312";Tstart="128";shortTE="F";uid="453d0e1b-81d7-4b8f-998c-a1f63455fd9f"
NW_007378671.1	RepeatMasker	SINE/ID	9750	10465	6416	-	.	ID="RND-1_FAMILY-5";Tend="1716";Tstart="1001";shortTE="F";uid="1afa0801-5635-40a8-b78a-b96f997894f4"
NW_007378671.1	RepeatMasker	RC/Helitron	47509	47904	3033	-	.	ID="RND-1_FAMILY-228";Tend="1378";Tstart="997";shortTE="F";uid="973d240f-9e7b-4ace-8f0e-70eb5be76f73"
NW_007378671.1	RepeatMasker	Unknown	24337	24531	795	-	.	ID="RND-5_FAMILY-2138";TEgroup="ctg_1232%7CRND-5_FAMILY-2138%7C1";Tend="983";Tstart="841";shortTE="F";uid="aa240234-f073-4239-9ab7-0322000f8272"
NW_007378671.1	RepeatMasker	Unknown	70838	71101	2032	-	.	ID="RND-6_FAMILY-4482";Tend="2353";Tstart="2082";shortTE="F";uid="fbc7a72f-668a-4671-969a-d73fc7a53374"
NW_007378671.1	RepeatMasker	LINE/RTE-BovB	66863	66990	446	-	.	ID="RND-5_FAMILY-2858";Tend="755";Tstart="620";shortTE="F";uid="59cad6ee-6a12-4cd9-93f2-8cedafead0e2"
NW_007378671.1	RepeatMasker	SINE/tRNA-RTE	24156	24316	869	-	.	ID="RND-1_FAMILY-2";Tend="1696";Tstart="1539";shortTE="F";uid="c4abdea2-207a-4605-b2f7-f8e2a4f27b41"
NW_007378671.1	RepeatMasker	Unknown	69778	69957	942	-	.	ID="RND-1_FAMILY-129";Tend="1410";Tstart="1063";shortTE="F";uid="07582ec8-661d-4594-aa3a-e38397481e0d"
NW_007378671.1	RepeatMasker	SINE/tRNA-Core	51621	51838	1811	-	.	ID="RND-1_FAMILY-87";Tend="1006";Tstart="792";shortTE="F";uid="a6c0cabb-bb01-42d0-ab69-184c1ca9fcce"
NW_007378671.1	RepeatMasker	RC/Helitron	72445	72655	1505	-	.	ID="RND-1_FAMILY-193";Tend="1477";Tstart="1258";shortTE="F";uid="cc26c755-5e8d-4bfc-a8a5-71b791ee6634"
NW_007378671.1	RepeatMasker	Unknown	62743	63293	834	-	.	ID="RND-1_FAMILY-344";TEgroup="ctg_1232%7CRND-1_FAMILY-344%7C1";Tend="1291";Tstart="876";shortTE="F";uid="e64eb761-a9c5-442f-9478-8d4a8eaf9909"
NW_007378671.1	RepeatMasker	Unknown	73143	73278	1115	-	.	ID="RND-6_FAMILY-45419";Tend="868";Tstart="733";shortTE="F";uid="65d9d6e9-0e80-4d74-9d70-811ead40c037"
NW_007378671.1	RepeatMasker	Unknown	3479	4766	7791	-	.	ID="RND-6_FAMILY-19851";Tend="1419";Tstart="171";shortTE="F";uid="f1185cd4-52aa-4c7f-864b-217b44ef38ba"
NW_007378671.1	RepeatMasker	LTR/Gypsy	5582	5761	477	-	.	ID="RND-6_FAMILY-7101";Tend="980";Tstart="814";shortTE="F";uid="441a2547-6a21-4bb2-b61a-7a1cb6d8392b"
NW_007378671.1	RepeatMasker	SINE/ID	24136	24251	418	-	.	ID="RND-1_FAMILY-4";Tend="1366";Tstart="1249";shortTE="F";uid="464ff53a-2448-4b1c-ba50-6055ca1a9c40"
NW_007378671.1	RepeatMasker	SINE/5S	31089	31215	803	-	.	ID="RND-1_FAMILY-103";Tend="867";Tstart="740";shortTE="F";uid="997a8dd2-7427-4a12-a4ec-edf6ca8da5ea"
NW_007378671.1	RepeatMasker	LINE/RTE-RTE	12326	12462	1133	-	.	ID="RND-6_FAMILY-5897";Tend="789";Tstart="652";shortTE="F";uid="50dad893-d7cb-43e8-bbf8-961f46d5b1f1"
NW_007378671.1	RepeatMasker	Unknown	47815	47915	835	-	.	ID="RND-1_FAMILY-344";Tend="1466";Tstart="1365";shortTE="F";uid="285aa0c0-3480-4b5e-9b57-890c25ff8039"
NW_007500639.1	RepeatMasker	Unknown	127	263	1000	+	.	ID="RND-1_FAMILY-580";Tend="895";Tstart="763";shortTE="F";uid="0549a8d1-25bc-4335-9e0a-92f2c258e8ff"
NW_007500640.1	RepeatMasker	DNA/hAT-Blackjack	124	263	1136	-	.	ID="RND-4_FAMILY-73";Tend="1182";Tstart="1043";shortTE="F";uid="bf0eacb2-1128-406f-9e4b-6a9afea3e6a0"
NW_007500641.1	RepeatMasker	LTR/Pao	56	263	1816	-	.	ID="RND-6_FAMILY-33093";Tend="331";Tstart="124";shortTE="F";uid="1d5612d0-8128-4241-b105-cec0edbde426"
NW_007500643.1	RepeatMasker	Unknown	1	106	703	-	.	ID="RND-5_FAMILY-3163";Tend="909";Tstart="797";shortTE="F";uid="3cc9457c-34b5-4a1f-a9bd-496cd6dbc798"
NW_007500650.1	RepeatMasker	Unknown	128	257	817	+	.	ID="RND-6_FAMILY-40438";Tend="278";Tstart="152";shortTE="F";uid="06da8f34-181c-49c6-990e-90bdd0abdfe9"
NW_007500654.1	RepeatMasker	SINE/tRNA-RTE	146	263	939	+	.	ID="RND-5_FAMILY-620";Tend="1006";Tstart="890";shortTE="F";uid="fc52ad1e-4d9f-4f92-936d-57b8e1eaf0b5"
NW_007389761.1	RepeatMasker	LINE/I	1269	1462	575	+	.	ID="RND-5_FAMILY-2097";Tend="1255";Tstart="1045";shortTE="F";uid="3b2e6127-5ff6-4f47-811a-f78f61338571"
NW_007389761.1	RepeatMasker	Unknown	149	284	983	-	.	ID="RND-1_FAMILY-212";Tend="860";Tstart="724";shortTE="F";uid="56bd743e-a4da-4c10-8240-23ac48e1681c"
NW_007500659.1	RepeatMasker	DNA/hAT-Blackjack	1	212	1475	-	.	ID="rnd-1_family-83";Tend="1668";Tstart="1485";shortTE="F";uid="d7510d7f-c185-4e08-bd9d-ba8e78afbf71"
NW_007500662.1	RepeatMasker	Unknown	20	144	855	+	.	ID="RND-1_FAMILY-295";Tend="896";Tstart="772";shortTE="F";uid="f92e5c55-b155-42ff-b394-e99159d14c04"
NW_007500665.1	RepeatMasker	LINE/R1	1	115	969	-	.	ID="RND-1_FAMILY-690";Tend="941";Tstart="827";shortTE="F";uid="6ddb1dad-1706-4a7a-aa85-686ebdfe356b"
NW_007500671.1	RepeatMasker	Unknown	8	133	714	+	.	ID="RND-6_FAMILY-20204";Tend="1697";Tstart="1574";shortTE="F";uid="de9d992a-02ac-41c4-8ddd-7d682d573cdf"
NW_007500673.1	RepeatMasker	LTR/Gypsy	1	179	625	+	.	ID="GYPSY-8_SI-I";Tend="3733";Tstart="3555";shortTE="F";uid="45aba6dd-e359-4a18-9257-3dca421cc173"
NW_007500674.1	RepeatMasker	SINE/ID	1	105	697	+	.	ID="RND-6_FAMILY-766";Tend="1927";Tstart="1840";shortTE="F";uid="e06cf7c2-1fd5-40d0-9886-e568a6f2a517"
NW_007500678.1	RepeatMasker	Unknown	154	263	824	-	.	ID="RND-5_FAMILY-2144";Tend="1432";Tstart="1321";shortTE="F";uid="c0040ab9-3312-4861-b389-3b2f1da4758c"
NW_007500680.1	RepeatMasker	LINE/RTE-BovB	1	182	1233	+	.	ID="RND-6_FAMILY-4311";Tend="615";Tstart="434";shortTE="F";uid="0561c97f-964f-4140-a99b-896efc783c78"
NW_007500682.1	RepeatMasker	DNA	4	257	893	+	.	ID="RND-5_FAMILY-190";Tend="1522";Tstart="1276";shortTE="F";uid="c3a27334-3195-462c-a002-00ad6a918a19"
NW_007389764.1	RepeatMasker	Unknown	493	739	1611	+	.	ID="RND-1_FAMILY-427";Tend="875";Tstart="618";shortTE="F";uid="e2f6c01b-a1ad-458e-8e02-589002611ac9"
NW_007389764.1	RepeatMasker	DNA/hAT-Ac	709	1193	2524	+	.	ID="RND-6_FAMILY-1214";Tend="628";Tstart="173";shortTE="F";uid="06319454-83f9-4751-b0db-a9c6d3b60163"
NW_007500690.1	RepeatMasker	Unknown	1	262	796	-	.	ID="RND-1_FAMILY-314";Tend="1611";Tstart="1346";shortTE="F";uid="68fdd307-8d79-4ad3-b067-73dbc6306671"
NW_007500691.1	RepeatMasker	Unknown	1	263	2292	-	.	ID="RND-6_FAMILY-7968";Tend="832";Tstart="570";shortTE="F";uid="a4350c74-59d2-4c15-ab27-9781c4fde3e6"
NW_007500695.1	RepeatMasker	Unknown	108	209	604	-	.	ID="RND-1_FAMILY-56";Tend="1733";Tstart="1635";shortTE="F";uid="c3189ed7-a818-4cc1-a3a2-d0c935bc47ee"
NW_007500696.1	RepeatMasker	Unknown	80	182	813	+	.	ID="RND-5_FAMILY-4349";Tend="1002";Tstart="900";shortTE="F";uid="34723740-119b-4d93-ae34-8340bc881875"
NW_007500696.1	RepeatMasker	SINE/ID	1	106	484	-	.	ID="RND-1_FAMILY-16";Tend="942";Tstart="839";shortTE="F";uid="25d37c16-0bdd-4d30-947e-c7f8379f5f1c"
NW_007389765.1	RepeatMasker	Unknown	105	268	767	+	.	ID="RND-6_FAMILY-62244";Tend="827";Tstart="664";shortTE="F";uid="b83fd399-020c-44d0-a0b0-e5bf06613d36"
NW_007389765.1	RepeatMasker	Unknown	245	445	1041	+	.	ID="RND-1_FAMILY-52";Tend="1102";Tstart="906";shortTE="F";uid="6875c007-8a33-406d-be79-db2869b42582"
NW_007389765.1	RepeatMasker	SINE/tRNA-RTE	1165	1348	1394	-	.	ID="RND-5_FAMILY-620";Tend="1205";Tstart="1022";shortTE="F";uid="675450cd-5c70-4e34-ad68-c439f40f7c31"
NW_007389765.1	RepeatMasker	LINE/L1-Tx1	776	889	823	-	.	ID="RND-4_FAMILY-112";Tend="1790";Tstart="1672";shortTE="F";uid="43f27ccf-3d27-4ba0-9e9f-2ca5ad215800"
NW_007500700.1	RepeatMasker	Unknown	126	263	1237	+	.	ID="RND-1_FAMILY-438";Tend="831";Tstart="694";shortTE="F";uid="578f9c09-eafe-4bbb-bff7-d61b3feb50ac"
NW_007500703.1	RepeatMasker	LINE/L2	1	263	2386	+	.	ID="RND-5_FAMILY-1119";Tend="827";Tstart="565";shortTE="F";uid="9b8263e3-2797-4cbf-a029-c29ff89988fc"
NW_007500705.1	RepeatMasker	DNA/TcMar-Tc1	16	239	1298	-	.	ID="RND-1_FAMILY-519";Tend="1364";Tstart="1151";shortTE="F";uid="acd7491a-a43e-48d9-9587-b71ee1a19f53"
NW_007389766.1	RepeatMasker	LINE/L1-Tx1	421	530	606	-	.	ID="RND-6_FAMILY-20021";Tend="949";Tstart="840";shortTE="F";uid="5a498d00-163b-483b-9588-4e5116b0bc98"
NW_007500716.1	RepeatMasker	Unknown	144	263	599	+	.	ID="RND-1_FAMILY-127";Tend="785";Tstart="666";shortTE="F";uid="3b99fb81-3b96-4fe4-a1ab-747adab89c4d"
NW_007500717.1	RepeatMasker	DNA/hAT-Tip100	1	263	2332	-	.	ID="RND-1_FAMILY-273";Tend="1272";Tstart="1010";shortTE="F";uid="421acfc2-2d1b-4cba-9fe8-07a3204fbd63"
NW_007500718.1	RepeatMasker	SINE/ID	1	113	445	-	.	ID="RND-1_FAMILY-3";Tend="966";Tstart="851";shortTE="F";uid="fd12609a-c72f-4e57-aaa8-aca7b3c16e7a"
NW_007500719.1	RepeatMasker	Unknown	21	263	1365	-	.	ID="RND-6_FAMILY-562";Tend="942";Tstart="719";shortTE="F";uid="45fa4e78-ced0-472b-bcab-531ba54f53d6"
NW_007500726.1	RepeatMasker	Unknown	59	170	728	-	.	ID="RND-1_FAMILY-27";Tend="851";Tstart="742";shortTE="F";uid="c5be449d-47d2-4ba0-91d0-65ef142ff4a0"
NW_007389768.1	RepeatMasker	DNA/Maverick	599	1008	539	+	.	ID="RND-6_FAMILY-12032";Tend="998";Tstart="600";shortTE="F";uid="eadc9036-7590-4f16-9242-3c3ad3e8ed26"
NW_007500732.1	RepeatMasker	Unknown	1	263	2269	-	.	ID="RND-6_FAMILY-48653";Tend="888";Tstart="627";shortTE="F";uid="f0fae22f-7f0e-4c03-a87d-f2d1213cfa8d"
NW_007378672.1	RepeatMasker	Unknown	27603	27810	599	+	.	ID="RND-1_FAMILY-388";TEgroup="ctg_1233%7CRND-1_FAMILY-388%7C1";Tend="799";Tstart="517";shortTE="T";uid="578e2da4-b043-4359-94bf-ab2a9daa24c2"
NW_007378672.1	RepeatMasker	Unknown	74625	74730	498	+	.	ID="RND-1_FAMILY-138";Tend="1612";Tstart="1512";shortTE="F";uid="c876a1dc-50b5-4f34-b16f-1a5f37dc6b24"
NW_007378672.1	RepeatMasker	Unknown	44548	44710	661	+	.	ID="RND-6_FAMILY-62244";Tend="900";Tstart="718";shortTE="F";uid="054a15bb-d5c3-42c2-9f39-8bd89e12b65f"
NW_007378672.1	RepeatMasker	Unknown	41172	41305	922	+	.	ID="RND-1_FAMILY-206";Tend="980";Tstart="841";shortTE="F";uid="79c7a2e3-dd64-4b89-91b6-87ca4edf4b9e"
NW_007378672.1	RepeatMasker	Unknown	86395	86534	618	+	.	ID="RND-1_FAMILY-155";Tend="1715";Tstart="1583";shortTE="F";uid="f0fc17cd-d6e0-4e0e-a204-be86b4ea6a9f"
NW_007378672.1	RepeatMasker	LINE/RTE-BovB	58728	58883	1100	+	.	ID="RND-6_FAMILY-4311";Tend="604";Tstart="450";shortTE="F";uid="98808785-3805-4314-8b4f-67974d6ada47"
NW_007378672.1	RepeatMasker	Unknown	92760	93060	1694	+	.	ID="RND-1_FAMILY-201";Tend="1194";Tstart="898";shortTE="F";uid="279399a6-0dd2-4e68-9f41-e2361ce710ec"
NW_007378672.1	RepeatMasker	Unknown	62764	62969	1707	+	.	ID="RND-1_FAMILY-52";Tend="1126";Tstart="921";shortTE="F";uid="47898899-908b-4f64-a4f5-aae22c42c73b"
NW_007378672.1	RepeatMasker	RC/Helitron	112863	113196	2530	+	.	ID="RND-1_FAMILY-437";Tend="1177";Tstart="826";shortTE="F";uid="17ded255-b2f0-4d4a-9d4d-6b8130e3a3c6"
NW_007378672.1	RepeatMasker	Unknown	110404	110530	653	+	.	ID="RND-1_FAMILY-473";Tend="1000";Tstart="877";shortTE="F";uid="2e1d0f1a-1873-48e8-8e3b-c84e96eea51b"
NW_007378672.1	RepeatMasker	Unknown	112665	112785	684	+	.	ID="RND-1_FAMILY-0";Tend="612";Tstart="492";shortTE="F";uid="853b48fb-5a3e-42cf-b694-be0d11d62788"
NW_007378672.1	RepeatMasker	DNA/TcMar-Tc1	128766	128956	696	+	.	ID="RND-1_FAMILY-436";TEgroup="ctg_1233%7CRND-1_FAMILY-436%7C1";Tend="776";Tstart="615";shortTE="F";uid="c51c3f25-e32b-4879-b49b-1283471b790e"
NW_007378672.1	RepeatMasker	SINE/tRNA-Meta	123811	123932	505	+	.	ID="RND-1_FAMILY-97";Tend="987";Tstart="869";shortTE="F";uid="f2e11033-c7ed-4297-b197-f127b4a9546c"
NW_007378672.1	RepeatMasker	DNA/hAT-Blackjack	31049	31235	1008	+	.	ID="RND-4_FAMILY-73";Tend="1046";Tstart="848";shortTE="F";uid="9a2002b0-d7fe-4559-bdd9-08336c45a67a"
NW_007378672.1	RepeatMasker	Unknown	6677	6942	1978	+	.	ID="RND-5_FAMILY-3298";Tend="1119";Tstart="862";shortTE="F";uid="7c4da4a5-3253-42f3-818b-69dacd9e5c09"
NW_007378672.1	RepeatMasker	SINE/tRNA-Meta	75002	75159	1237	+	.	ID="RND-1_FAMILY-97";Tend="991";Tstart="833";shortTE="F";uid="85aa53a6-bca5-42d5-86da-282a61bf0cc8"
NW_007378672.1	RepeatMasker	Unknown	18543	18690	583	+	.	ID="RND-5_FAMILY-607";Tend="1135";Tstart="987";shortTE="F";uid="3a63416d-ecbb-4ed5-bc54-404449ddf2a3"
NW_007378672.1	RepeatMasker	DNA/TcMar-Tc1	17237	17628	1963	+	.	ID="rnd-1_family-627";Tend="1440";Tstart="951";shortTE="F";uid="dd64477d-bad1-4c45-91d0-5b1f45a1bc50"
NW_007378672.1	RepeatMasker	Unknown	78478	78684	918	+	.	ID="RND-1_FAMILY-81";Tend="1038";Tstart="829";shortTE="F";uid="b544010b-c84d-4b8c-85c3-0d82edf012b8"
NW_007378672.1	RepeatMasker	RC/Helitron	114478	115013	739	+	.	ID="RND-1_FAMILY-437";TEgroup="ctg_1233%7CRND-1_FAMILY-437%7C1";Tend="1177";Tstart="826";shortTE="F";uid="f4c150b8-9416-4c96-af79-a800f180b10f"
NW_007378672.1	RepeatMasker	LTR/Gypsy	53679	53803	774	+	.	ID="RND-6_FAMILY-7101";Tend="967";Tstart="843";shortTE="F";uid="0f093a90-a1b5-46e4-9c80-4046dbd32db3"
NW_007378672.1	RepeatMasker	Unknown	105998	106139	1211	+	.	ID="RND-1_FAMILY-65";Tend="1060";Tstart="919";shortTE="F";uid="08a3a5fd-ecd8-463e-8982-ce9f66aeb3b2"
NW_007378672.1	RepeatMasker	SINE/tRNA-Meta	129290	129411	478	+	.	ID="RND-1_FAMILY-97";Tend="987";Tstart="869";shortTE="F";uid="30cd6d01-1fe2-4b42-827a-1550da9d6af6"
NW_007378672.1	RepeatMasker	Unknown	106953	107131	458	+	.	ID="RND-1_FAMILY-31";Tend="1649";Tstart="1475";shortTE="F";uid="897213a3-642f-46aa-92e8-66beca71076a"
NW_007378672.1	RepeatMasker	Unknown	127493	127619	492	+	.	ID="RND-5_FAMILY-94";Tend="1063";Tstart="882";shortTE="F";uid="63ec04bc-7c4d-4287-bca2-1eec4471b13f"
NW_007378672.1	RepeatMasker	Unknown	80163	80265	531	+	.	ID="RND-6_FAMILY-20204";Tend="1712";Tstart="1610";shortTE="F";uid="1a81a58b-55f6-4f5e-a377-ab0d80d41c43"
NW_007378672.1	RepeatMasker	Unknown	60998	61289	1283	+	.	ID="RND-6_FAMILY-62244";Tend="1088";Tstart="815";shortTE="F";uid="fd9c81f1-8a61-4dc0-93e3-50f52fe10def"
NW_007378672.1	RepeatMasker	DNA	11188	11312	923	+	.	ID="RND-6_FAMILY-33607";Tend="1165";Tstart="1039";shortTE="F";uid="cddc4f6a-770c-402a-8f4b-39926bb84018"
NW_007378672.1	RepeatMasker	Unknown	80717	81092	550	+	.	ID="RND-6_FAMILY-8012";TEgroup="ctg_1233%7CRND-6_FAMILY-8012%7C1";Tend="480";Tstart="369";shortTE="F";uid="f88de442-968b-4dfe-b98e-7c9408fdcaf2"
NW_007378672.1	RepeatMasker	DNA/Crypton-I	97837	97946	415	+	.	ID="RND-5_FAMILY-277";Tend="549";Tstart="418";shortTE="F";uid="0c183bcf-556e-4352-8494-290d455146da"
NW_007378672.1	RepeatMasker	SINE/B4	90724	90912	1070	+	.	ID="RND-5_FAMILY-761";Tend="912";Tstart="727";shortTE="F";uid="9106e48d-7732-4b95-8720-efab3ea41841"
NW_007378672.1	RepeatMasker	LTR/Gypsy	56625	56744	753	+	.	ID="RND-6_FAMILY-7101";Tend="963";Tstart="844";shortTE="F";uid="cd9ca7b7-2ba4-455d-85fd-5f3df9fb254d"
NW_007378672.1	RepeatMasker	Unknown	37884	38118	743	+	.	ID="RND-6_FAMILY-6012";Tend="1598";Tstart="1360";shortTE="F";uid="394e8836-bfbd-45ed-91d8-5f53930f82c8"
NW_007378672.1	RepeatMasker	Unknown	10101	10202	525	+	.	ID="RND-5_FAMILY-5725";Tend="669";Tstart="581";shortTE="F";uid="8fef0fc2-bc29-4a76-ba98-ef6eeaacadea"
NW_007378672.1	RepeatMasker	SINE/B4	109669	109924	1481	+	.	ID="RND-5_FAMILY-761";Tend="977";Tstart="727";shortTE="F";uid="f0aba4f8-07bd-448c-8a5b-03c066318809"
NW_007378672.1	RepeatMasker	Unknown	2138	2441	714	+	.	ID="RND-5_FAMILY-3298";TEgroup="ctg_1233%7CRND-5_FAMILY-3298%7C1";Tend="1005";Tstart="862";shortTE="T";uid="9011fc90-1441-488c-8848-aed8a42e7180"
NW_007378672.1	RepeatMasker	RC/Helitron	78136	78364	1547	+	.	ID="RND-1_FAMILY-864";Tend="1180";Tstart="906";shortTE="F";uid="fd364d75-eef3-46e9-912a-41bdb6193cef"
NW_007378672.1	RepeatMasker	Unknown	5006	5175	476	+	.	ID="RND-6_FAMILY-8964";Tend="319";Tstart="149";shortTE="F";uid="7335579a-e24e-4675-969e-d30ddb9f07c8"
NW_007378672.1	RepeatMasker	RC/Helitron	28034	28233	1596	+	.	ID="RND-6_FAMILY-3143";Tend="1686";Tstart="1490";shortTE="F";uid="6caee049-ba78-4902-8000-e87227ed5e9d"
NW_007378672.1	RepeatMasker	Unknown	45810	45912	753	+	.	ID="RND-1_FAMILY-206";Tend="980";Tstart="872";shortTE="F";uid="507d1a0c-5c68-4a54-8517-63dacb8e029a"
NW_007378672.1	RepeatMasker	Unknown	44281	44385	502	+	.	ID="RND-6_FAMILY-62244";Tend="831";Tstart="724";shortTE="F";uid="5ca6bdb2-63ac-4e71-815f-42fca19d7ba5"
NW_007378672.1	RepeatMasker	DNA/P	115165	115272	772	+	.	ID="RND-1_FAMILY-651";Tend="1069";Tstart="960";shortTE="F";uid="26a832e0-2ada-4e76-b258-d3bc39515d3f"
NW_007378672.1	RepeatMasker	LINE/RTE-BovB	85915	86077	813	+	.	ID="RND-6_FAMILY-4311";Tend="620";Tstart="439";shortTE="F";uid="91947022-d5aa-4003-afd9-592a504af15d"
NW_007378672.1	RepeatMasker	DNA/TcMar-Tc1	17823	18007	764	+	.	ID="rnd-1_family-519";Tend="1700";Tstart="1540";shortTE="F";uid="19631ac8-aeb8-4a93-a677-88d7847a6d1f"
NW_007378672.1	RepeatMasker	DNA	118637	118775	932	+	.	ID="RND-6_FAMILY-33607";Tend="1018";Tstart="881";shortTE="F";uid="39aae424-80dc-4946-b548-de425d613289"
NW_007378672.1	RepeatMasker	Unknown	74335	74456	759	+	.	ID="RND-1_FAMILY-27";Tend="815";Tstart="691";shortTE="F";uid="50637321-c17c-401c-92be-126eb17a9246"
NW_007378672.1	RepeatMasker	Unknown	121744	121851	422	+	.	ID="RND-5_FAMILY-94";Tend="1237";Tstart="1133";shortTE="F";uid="2faf9abb-7c98-4c41-9151-df2421df5742"
NW_007378672.1	RepeatMasker	Unknown	57747	57869	1037	+	.	ID="RND-5_FAMILY-214";Tend="1025";Tstart="903";shortTE="F";uid="d3754dac-dae6-41f9-a0ad-5150ece0d3dc"
NW_007378672.1	RepeatMasker	DNA/Crypton-I	105003	105127	588	+	.	ID="RND-5_FAMILY-277";Tend="557";Tstart="434";shortTE="F";uid="acec5f52-4da6-478e-8518-b8f28495d41e"
NW_007378672.1	RepeatMasker	SINE/tRNA-RTE	89676	89929	781	+	.	ID="RND-1_FAMILY-22";Tend="864";Tstart="393";shortTE="F";uid="9bc03fd5-9941-48f5-8f56-466030f56749"
NW_007378672.1	RepeatMasker	Unknown	3562	3972	882	+	.	ID="RND-1_FAMILY-0";TEgroup="ctg_1233%7CRND-1_FAMILY-0%7C1";Tend="600";Tstart="452";shortTE="F";uid="c02834ac-2968-4d2d-99fb-44b43157cf4b"
NW_007378672.1	RepeatMasker	DNA/P	113355	113523	1275	+	.	ID="RND-1_FAMILY-651";Tend="1069";Tstart="901";shortTE="F";uid="53e999ca-dead-4f2d-a020-8b5d6fbaeb57"
NW_007378672.1	RepeatMasker	Unknown	47100	47288	1288	+	.	ID="RND-1_FAMILY-138";Tend="1650";Tstart="1466";shortTE="F";uid="f0fb31f7-6cd6-49a7-b561-5a2691f6647a"
NW_007378672.1	RepeatMasker	Unknown	35676	35855	838	+	.	ID="RND-1_FAMILY-107";Tend="504";Tstart="344";shortTE="F";uid="aa1fdb1b-c908-49f2-936e-f88e26d423f0"
NW_007378672.1	RepeatMasker	Unknown	73762	74164	2980	+	.	ID="RND-6_FAMILY-62244";Tend="1105";Tstart="689";shortTE="F";uid="77b12446-012e-46b4-9204-96939cbad381"
NW_007378672.1	RepeatMasker	Unknown	46203	46465	1979	+	.	ID="RND-1_FAMILY-138";Tend="892";Tstart="631";shortTE="F";uid="30327282-9758-4c85-bfb2-6a04d5fcf2d3"
NW_007378672.1	RepeatMasker	Unknown	111473	111761	717	+	.	ID="RND-1_FAMILY-70";TEgroup="ctg_1233%7CRND-1_FAMILY-70%7C1";Tend="1021";Tstart="917";shortTE="F";uid="feacca58-b264-466e-9803-7c56ef69ad80"
NW_007378672.1	RepeatMasker	LINE/RTE-BovB	54054	54209	1070	+	.	ID="RND-6_FAMILY-4311";Tend="604";Tstart="450";shortTE="F";uid="80cd10c1-72d1-487d-b39c-1db770891965"
NW_007378672.1	RepeatMasker	LINE/L1-Tx1	81671	82029	1531	+	.	ID="RND-4_FAMILY-112";Tend="908";Tstart="671";shortTE="F";uid="43eb31fb-28f1-40dc-9310-cff8b35a070c"
NW_007378672.1	RepeatMasker	DNA/hAT-Blackjack	31484	31618	1116	+	.	ID="RND-4_FAMILY-73";Tend="1166";Tstart="1032";shortTE="F";uid="23abb3aa-ab87-4d04-9cd2-5c8d68dd3607"
NW_007378672.1	RepeatMasker	LINE/R1-LOA	115380	115554	507	+	.	ID="RND-6_FAMILY-23876";TEgroup="ctg_1233%7CRND-6_FAMILY-23876%7C1";Tend="1225";Tstart="1126";shortTE="T";uid="e881f6b8-c390-4d2e-aed6-471da0965509"
NW_007378672.1	RepeatMasker	Unknown	62581	62695	561	+	.	ID="RND-5_FAMILY-2193";Tend="1361";Tstart="1249";shortTE="F";uid="b5b8ed13-2770-4647-8455-2146d7d45b88"
NW_007378672.1	RepeatMasker	DNA/hAT-Blackjack	36149	36372	1419	+	.	ID="RND-4_FAMILY-73";Tend="1001";Tstart="765";shortTE="F";uid="548c58d8-03b6-48ac-aff8-733eaac86f93"
NW_007378672.1	RepeatMasker	Unknown	109062	109247	1452	+	.	ID="RND-1_FAMILY-201";Tend="1141";Tstart="949";shortTE="F";uid="920c3bee-b249-41b2-aed4-5f662dc1c673"
NW_007378672.1	RepeatMasker	Unknown	39447	39831	858	+	.	ID="RND-1_FAMILY-107";Tend="742";Tstart="344";shortTE="F";uid="10f79faa-a869-44aa-9948-96a854da41b4"
NW_007378672.1	RepeatMasker	Unknown	127277	127391	1060	+	.	ID="RND-6_FAMILY-3528";Tend="739";Tstart="625";shortTE="F";uid="7c27fe38-d84f-4315-ba11-20dc2c021812"
NW_007378672.1	RepeatMasker	Unknown	73434	73641	919	+	.	ID="RND-1_FAMILY-81";Tend="1038";Tstart="828";shortTE="F";uid="b845001b-3be9-46cc-a4e4-04361fa664f6"
NW_007378672.1	RepeatMasker	Unknown	40452	40609	594	+	.	ID="RND-6_FAMILY-62244";Tend="900";Tstart="724";shortTE="F";uid="ae7ac11c-d7d1-448d-b9e8-5cb941688279"
NW_007378672.1	RepeatMasker	Unknown	80560	80676	851	+	.	ID="RND-6_FAMILY-2262";Tend="659";Tstart="545";shortTE="F";uid="d98150a6-71d0-44fc-8ae8-5da9b2c1ec5b"
NW_007378672.1	RepeatMasker	SINE/tRNA-Meta	86752	86909	1287	+	.	ID="RND-1_FAMILY-97";Tend="991";Tstart="833";shortTE="F";uid="87681d89-3403-4f67-ac64-c1c559e6b536"
NW_007378672.1	RepeatMasker	DNA/hAT-Ac	24173	24503	1201	+	.	ID="RND-1_FAMILY-660";TEgroup="ctg_1233%7CRND-1_FAMILY-660%7C1";Tend="1105";Tstart="951";shortTE="F";uid="019cabc5-029e-4330-a3c2-c78c8fe91767"
NW_007378672.1	RepeatMasker	DNA/TcMar-Tc1	120344	120605	636	+	.	ID="RND-1_FAMILY-519";TEgroup="ctg_1233%7CRND-1_FAMILY-519%7C1";Tend="1628";Tstart="1088";shortTE="F";uid="6d52912e-8930-40a2-9f09-d12c5f427079"
NW_007378672.1	RepeatMasker	Unknown	107146	107373	592	-	.	ID="RND-6_FAMILY-5187";TEgroup="ctg_1233%7CRND-6_FAMILY-5187%7C1";Tend="970";Tstart="872";shortTE="T";uid="d80a11d4-3a9a-425b-977d-aff9b1dec18b"
NW_007378672.1	RepeatMasker	SINE/tRNA-RTE	105017	105198	1031	-	.	ID="RND-1_FAMILY-22";Tend="844";Tstart="667";shortTE="F";uid="c477d31d-f3c2-4d99-8b1b-386f99fe7cdf"
NW_007378672.1	RepeatMasker	LTR/Gypsy	50798	50916	522	-	.	ID="RND-1_FAMILY-60";Tend="1174";Tstart="1021";shortTE="F";uid="0227e870-7cd8-451a-a67a-205deb156576"
NW_007378672.1	RepeatMasker	SINE/tRNA-Deu	110148	110287	437	-	.	ID="RND-1_FAMILY-835";Tend="843";Tstart="713";shortTE="F";uid="a8e567ce-a950-4dd8-ba98-fa8c1d9e47f3"
NW_007378672.1	RepeatMasker	Unknown	57355	57511	899	-	.	ID="RND-1_FAMILY-166";Tend="937";Tstart="776";shortTE="F";uid="cf4ab540-acb5-4acd-8ba5-ce87ee005c8f"
NW_007378672.1	RepeatMasker	Unknown	128503	128604	628	-	.	ID="RND-1_FAMILY-107";Tend="391";Tstart="296";shortTE="F";uid="bb2a5aec-a27a-4e10-a1de-827a0236bed8"
NW_007378672.1	RepeatMasker	LINE/RTE-BovB	91783	91897	813	-	.	ID="RND-6_FAMILY-54328";Tend="1032";Tstart="918";shortTE="F";uid="21935d85-84c1-419c-8bfb-6909b2c28942"
NW_007378672.1	RepeatMasker	DNA/P	123088	123219	764	-	.	ID="RND-1_FAMILY-651";Tend="1069";Tstart="939";shortTE="F";uid="83bae9a4-9573-4cd4-93ae-db761431fc90"
NW_007378672.1	RepeatMasker	SINE/tRNA-RTE	102005	102202	1608	-	.	ID="RND-1_FAMILY-88";Tend="1125";Tstart="931";shortTE="F";uid="35778693-9768-43cb-9949-82e42544918f"
NW_007378672.1	RepeatMasker	Unknown	33027	33493	519	-	.	ID="RND-1_FAMILY-401";TEgroup="ctg_1233%7CRND-1_FAMILY-401%7C2";Tend="993";Tstart="724";shortTE="T";uid="29b28ea0-eb6b-4fef-8962-0cd3237bb625"
NW_007378672.1	RepeatMasker	SINE/ID	105717	105914	1053	-	.	ID="RND-1_FAMILY-10";Tend="926";Tstart="717";shortTE="F";uid="adc7159a-a913-439d-8161-b637b057006b"
NW_007378672.1	RepeatMasker	LINE/L1-Tx1	50653	50894	726	-	.	ID="RND-1_FAMILY-1";Tend="1744";Tstart="1506";shortTE="F";uid="aed8c917-9225-4f34-8d37-fc462c70fbeb"
NW_007378672.1	RepeatMasker	Unknown	51738	51942	1216	-	.	ID="RND-6_FAMILY-1666";Tend="1018";Tstart="812";shortTE="F";uid="edd53f28-3d2e-4c45-8666-a25d78ff97a0"
NW_007378672.1	RepeatMasker	Unknown	61823	62152	1376	-	.	ID="RND-1_FAMILY-81";Tend="1040";Tstart="744";shortTE="F";uid="14baf334-6ba2-4a62-8af5-dd1a15dbfc40"
NW_007378672.1	RepeatMasker	SINE/B4	106992	107134	681	-	.	ID="RND-5_FAMILY-761";Tend="942";Tstart="798";shortTE="F";uid="d44f8ff0-1d5d-4a45-ac5a-685ab6e525eb"
NW_007378672.1	RepeatMasker	Unknown	41401	41512	634	-	.	ID="RND-1_FAMILY-358";Tend="821";Tstart="681";shortTE="F";uid="7ffdcb6c-57f3-417f-9f80-ba4d9ce4fb10"
NW_007378672.1	RepeatMasker	LINE/CR1	9141	9404	1346	-	.	ID="RND-6_FAMILY-5051";Tend="1076";Tstart="850";shortTE="F";uid="c316b2e7-09d5-416c-b084-d2a638fe7184"
NW_007378672.1	RepeatMasker	Unknown	61290	61398	1432	-	.	ID="RND-6_FAMILY-47864";Tend="1654";Tstart="1419";shortTE="F";uid="f7556964-c526-4086-b16f-7adbeb534533"
NW_007378672.1	RepeatMasker	RC/Helitron	24	227	1303	-	.	ID="RND-6_FAMILY-8282";Tend="1031";Tstart="822";shortTE="F";uid="d6f37e41-f26b-4192-a4cd-df0dff3b61f8"
NW_007378672.1	RepeatMasker	DNA	50124	50246	731	-	.	ID="RND-6_FAMILY-33607";Tend="1175";Tstart="1049";shortTE="F";uid="3a0a08a9-9f8d-4a99-8368-c3ec93ce0938"
NW_007378672.1	RepeatMasker	RC/Helitron	106196	106302	666	-	.	ID="RND-6_FAMILY-3143";Tend="966";Tstart="856";shortTE="F";uid="fbc40be2-dbc8-4eca-a8d5-25c86fb874ff"
NW_007378672.1	RepeatMasker	Unknown	40434	40556	422	-	.	ID="RND-6_FAMILY-47864";Tend="1879";Tstart="1760";shortTE="F";uid="94c52aa0-0d3f-491d-8fef-ab2aeaf0d60c"
NW_007378672.1	RepeatMasker	Unknown	89354	89696	1162	-	.	ID="RND-1_FAMILY-0";Tend="1390";Tstart="1146";shortTE="F";uid="0f2e9fd5-3c1c-4a92-9867-58b06ebf496a"
NW_007378672.1	RepeatMasker	Unknown	19743	19964	1503	-	.	ID="RND-1_FAMILY-410";Tend="1063";Tstart="828";shortTE="F";uid="4941999e-1cfd-4d6c-b10c-4fa95146d11c"
NW_007378672.1	RepeatMasker	SINE/5S	51979	52119	604	-	.	ID="RND-1_FAMILY-103";Tend="824";Tstart="695";shortTE="F";uid="60d000f8-119e-4102-88ce-4f9dbe1bccfb"
NW_007378672.1	RepeatMasker	Unknown	5057	5194	865	-	.	ID="RND-1_FAMILY-120";Tend="1871";Tstart="1622";shortTE="F";uid="7edd258f-c81b-453d-bc44-cfe9f23e1a90"
NW_007378672.1	RepeatMasker	Unknown	127278	127410	907	-	.	ID="RND-5_FAMILY-7942";Tend="1143";Tstart="1012";shortTE="F";uid="a6a2bda3-bf34-40dc-aee6-9d56195e79a8"
NW_007378672.1	RepeatMasker	SINE/tRNA-RTE	109784	109972	1046	-	.	ID="RND-1_FAMILY-22";Tend="860";Tstart="681";shortTE="F";uid="ecbe9900-6b22-45bb-b357-97db49287034"
NW_007378672.1	RepeatMasker	Unknown	62766	63002	809	-	.	ID="RND-6_FAMILY-702";Tend="1718";Tstart="1487";shortTE="F";uid="29964894-bed3-4219-ae79-b18f9dc441ad"
NW_007378672.1	RepeatMasker	SINE/ID	33741	33944	1253	-	.	ID="RND-1_FAMILY-16";Tend="1081";Tstart="884";shortTE="F";uid="e3364fa5-b56d-49b9-99be-8d2933728fde"
NW_007378672.1	RepeatMasker	SINE/B4	113904	114048	813	-	.	ID="RND-5_FAMILY-761";Tend="937";Tstart="782";shortTE="F";uid="7ff27b2b-5aa3-4045-9c00-50ca3db7c3a2"
NW_007378672.1	RepeatMasker	Unknown	37326	37609	1628	-	.	ID="RND-1_FAMILY-401";Tend="993";Tstart="724";shortTE="F";uid="506aea22-7a43-4511-86b4-283a20d95a0d"
NW_007378672.1	RepeatMasker	SINE/ID	87601	87773	940	-	.	ID="RND-1_FAMILY-16";Tend="1077";Tstart="906";shortTE="F";uid="4d76fdd3-be5b-4e09-8e50-bfa82d9a4758"
NW_007378672.1	RepeatMasker	Unknown	30861	31039	812	-	.	ID="RND-5_FAMILY-220";Tend="1223";Tstart="1002";shortTE="F";uid="c4792f2e-5dd6-4e5c-8b9b-a6bde3174e10"
NW_007378672.1	RepeatMasker	SINE/tRNA-Core	20758	20862	784	-	.	ID="RND-6_FAMILY-3547";Tend="1900";Tstart="1799";shortTE="F";uid="9949b61c-70cd-457c-ae0d-ebb7ec53c25a"
NW_007378672.1	RepeatMasker	SINE/B4	6338	6573	1115	-	.	ID="RND-5_FAMILY-761";Tend="987";Tstart="744";shortTE="F";uid="abcbb7cd-89f5-4d19-8cfa-d1f2cf569143"
NW_007378672.1	RepeatMasker	SINE/tRNA-Core	37874	38082	1136	-	.	ID="RND-1_FAMILY-87";Tend="1300";Tstart="1085";shortTE="F";uid="b8856180-ec1c-433a-ba37-2cda27e232ac"
NW_007378672.1	RepeatMasker	Unknown	27674	27816	552	-	.	ID="RND-6_FAMILY-48653";Tend="1119";Tstart="909";shortTE="F";uid="ca42046f-b672-4910-85b3-1867347afc02"
NW_007378672.1	RepeatMasker	Unknown	82869	82990	460	-	.	ID="RND-6_FAMILY-55917";Tend="296";Tstart="149";shortTE="F";uid="6de1c57d-fbae-4e73-94ae-82af1c83e374"
NW_007378672.1	RepeatMasker	RC/Helitron	27811	27947	677	-	.	ID="RND-1_FAMILY-188";Tend="1228";Tstart="1063";shortTE="F";uid="4cc7b01f-f6bb-486e-a26b-ed33396500b9"
NW_007378672.1	RepeatMasker	SINE/ID	41890	42093	1253	-	.	ID="RND-1_FAMILY-16";Tend="1081";Tstart="884";shortTE="F";uid="105c1fb7-eaa5-4ee9-93e5-95c1fa776986"
NW_007378672.1	RepeatMasker	Unknown	62480	62691	1191	-	.	ID="RND-6_FAMILY-1666";Tend="1023";Tstart="809";shortTE="F";uid="445f4a26-c8bd-488a-8c0d-785be0427e45"
NW_007378672.1	RepeatMasker	Unknown	64058	64515	899	-	.	ID="RND-1_FAMILY-166";TEgroup="ctg_1233%7CRND-1_FAMILY-166%7C1";Tend="937";Tstart="776";shortTE="F";uid="93008ac5-bcfb-4bbd-b6c5-0d2bced3ce94"
NW_007378672.1	RepeatMasker	SINE/ID	51287	51540	1102	-	.	ID="RND-1_FAMILY-6";Tend="1312";Tstart="1093";shortTE="F";uid="7c665e42-4f33-4388-a8f4-93449e82b4a4"
NW_007378672.1	RepeatMasker	SINE/tRNA-Deu	19221	19419	1110	-	.	ID="RND-1_FAMILY-835";Tend="939";Tstart="721";shortTE="F";uid="3a67d3ba-d260-4473-9b08-6b27acb749a6"
NW_007378672.1	RepeatMasker	DNA	51143	51265	731	-	.	ID="RND-6_FAMILY-33607";Tend="1175";Tstart="1049";shortTE="F";uid="45b125b7-7c5d-463e-8ea4-51e039aaf728"
NW_007378672.1	RepeatMasker	RC/Helitron	57049	57360	2466	-	.	ID="RND-6_FAMILY-8282";Tend="1112";Tstart="803";shortTE="F";uid="49ae1cfe-5651-4ad4-bd51-6e27935792a3"
NW_007378672.1	RepeatMasker	RC/Helitron	49179	49539	2528	-	.	ID="RND-1_FAMILY-437";Tend="1176";Tstart="826";shortTE="F";uid="b50e08f5-cc45-418d-a21e-cf63cec138de"
NW_007378672.1	RepeatMasker	SINE/tRNA-Meta	53661	53817	725	-	.	ID="RND-1_FAMILY-97";TEgroup="ctg_1233%7CRND-1_FAMILY-97%7C1";Tend="987";Tstart="828";shortTE="T";uid="c2eecb38-52ac-4d75-8ba0-b3e720bcc0d2"
NW_007378672.1	RepeatMasker	SINE/B4	89799	90001	1141	-	.	ID="RND-5_FAMILY-761";Tend="964";Tstart="761";shortTE="F";uid="94200539-969b-400a-89ba-f7bdf54986a3"
NW_007378672.1	RepeatMasker	SINE/tRNA-RTE	50405	50510	605	-	.	ID="RND-6_FAMILY-31686";Tend="1253";Tstart="1147";shortTE="F";uid="5b8e86dc-9a0d-450e-8dd3-43e94d62fc12"
NW_007378672.1	RepeatMasker	DNA/TcMar-Tc1	47074	47283	1156	-	.	ID="RND-1_FAMILY-366";Tend="1013";Tstart="812";shortTE="F";uid="4070ef54-d593-42c9-bd23-cb2b3bd60975"
NW_007378672.1	RepeatMasker	SINE/tRNA-RTE	56198	56446	626	-	.	ID="RND-1_FAMILY-22";TEgroup="ctg_1233%7CRND-1_FAMILY-22%7C1";Tend="2284";Tstart="2197";shortTE="T";uid="f9ee6ec1-8280-466e-800b-4aac1709672e"
NW_007378672.1	RepeatMasker	RC/Helitron	60742	60985	1201	-	.	ID="RND-6_FAMILY-7347";Tend="1293";Tstart="986";shortTE="F";uid="e427466d-9adb-47d8-8233-92737084ff75"
NW_007378672.1	RepeatMasker	SINE/5S	114143	114267	487	-	.	ID="RND-1_FAMILY-103";Tend="814";Tstart="684";shortTE="F";uid="a263b503-b67a-4b4e-a053-bfa777b3400b"
NW_007378672.1	RepeatMasker	Unknown	7233	7768	1438	-	.	ID="RND-1_FAMILY-401";TEgroup="ctg_1233%7CRND-1_FAMILY-401%7C1";Tend="1015";Tstart="783";shortTE="F";uid="d93a3e56-a52a-466e-ad5e-b08237a49092"
NW_007378672.1	RepeatMasker	SINE/tRNA-Core	18822	19170	1100	-	.	ID="RND-1_FAMILY-72";Tend="1127";Tstart="780";shortTE="F";uid="b902c8a2-a64d-4444-b5cd-eff3ad9c4906"
NW_007378672.1	RepeatMasker	Unknown	81845	82056	1441	-	.	ID="RND-6_FAMILY-20204";Tend="1695";Tstart="1482";shortTE="F";uid="f5fe2b9e-5053-4a93-a376-1de1f18532d2"
NW_007378672.1	RepeatMasker	SINE/tRNA-RTE	107441	107545	871	-	.	ID="RND-6_FAMILY-31686";Tend="1277";Tstart="1173";shortTE="F";uid="45aa06dc-801d-4d0d-842a-53b87b2706b7"
NW_007378672.1	RepeatMasker	RC/Helitron	63762	64063	2310	-	.	ID="RND-6_FAMILY-8282";Tend="1112";Tstart="803";shortTE="F";uid="e461f711-9f0f-4162-bbe0-a1104d170a9f"
NW_007378672.1	RepeatMasker	Unknown	29682	29791	873	-	.	ID="RND-4_FAMILY-2587";Tend="1399";Tstart="1291";shortTE="F";uid="6398559c-89fa-4c32-9a40-eefc74eb5fe9"
NW_007378672.1	RepeatMasker	Unknown	115395	115636	600	-	.	ID="RND-6_FAMILY-35251";TEgroup="ctg_1233%7CRND-6_FAMILY-35251%7C1";Tend="346";Tstart="263";shortTE="T";uid="45d1c819-6c96-4c64-bb3b-d12cd51ae6ed"
NW_007378672.1	RepeatMasker	SINE/ID	1771	2021	1395	-	.	ID="RND-1_FAMILY-16";Tend="1091";Tstart="657";shortTE="F";uid="f0205fa9-8460-4003-b70c-8ff0c2a84955"
NW_007378672.1	RepeatMasker	Unknown	27247	27583	643	-	.	ID="RND-6_FAMILY-45419";TEgroup="ctg_1233%7CRND-6_FAMILY-45419%7C1";Tend="1393";Tstart="1273";shortTE="T";uid="618ea9c0-abbd-4f66-bccb-4c56bf812d50"
NW_007378672.1	RepeatMasker	SINE/tRNA-RTE	114049	114187	439	-	.	ID="RND-5_FAMILY-947";Tend="961";Tstart="714";shortTE="F";uid="a1e0afd9-c250-4dfa-a2db-67ccde8b92f2"
NW_007378672.1	RepeatMasker	Unknown	30069	30488	3154	-	.	ID="RND-6_FAMILY-62244";Tend="1106";Tstart="689";shortTE="F";uid="9558f433-5f39-4144-851f-376ac52802eb"
NW_007378672.1	RepeatMasker	Unknown	105156	105260	480	-	.	ID="RND-6_FAMILY-8012";Tend="461";Tstart="367";shortTE="F";uid="4613b24e-16e5-44b5-869c-d66809be5b26"
NW_007378672.1	RepeatMasker	DNA/TcMar-Tc1	120599	120808	820	-	.	ID="RND-1_FAMILY-519";Tend="1539";Tstart="1343";shortTE="F";uid="3d71f74c-0218-4953-b5f0-582bd073098d"
NW_007378672.1	RepeatMasker	SINE/ID	49779	49882	659	-	.	ID="RND-6_FAMILY-766";Tend="1347";Tstart="1235";shortTE="F";uid="6ce6b341-a8ca-4c6b-88f7-3ff6b2cbaf52"
NW_007378672.1	RepeatMasker	RC/Helitron	127495	127634	477	-	.	ID="RND-1_FAMILY-683";Tend="1611";Tstart="1430";shortTE="F";uid="ee4a758e-77da-4455-9a8d-92e5d85654d2"
NW_007378672.1	RepeatMasker	Unknown	15921	16286	3079	-	.	ID="RND-1_FAMILY-388";Tend="1142";Tstart="778";shortTE="F";uid="7e1b5c37-0cef-4f02-8864-e2feb68dbee7"
NW_007500744.1	RepeatMasker	SINE/ID	1	108	722	-	.	ID="RND-1_FAMILY-3";Tend="933";Tstart="824";shortTE="F";uid="cbb6f870-716f-4d6c-bf22-c0f6a6425506"
NW_007500750.1	RepeatMasker	RC/Helitron	1	144	584	-	.	ID="RND-1_FAMILY-277";Tend="983";Tstart="847";shortTE="F";uid="c18f034b-5f69-40b4-8966-97f563d461ad"
NW_007500750.1	RepeatMasker	DNA/TcMar-Mariner	132	263	1146	-	.	ID="RND-6_FAMILY-25567";Tend="529";Tstart="398";shortTE="F";uid="eeb588cf-543b-4d6f-a5f7-168b487017e7"
NW_007500757.1	RepeatMasker	Unknown	1	103	725	-	.	ID="RND-1_FAMILY-166";Tend="902";Tstart="777";shortTE="F";uid="58a95e34-54e4-45e7-a95e-d83fa5b2ef98"
NW_007500765.1	RepeatMasker	LINE/RTE-BovB	1	185	1471	-	.	ID="RND-5_FAMILY-2258";Tend="759";Tstart="575";shortTE="F";uid="4bd6749a-933f-4a97-8ff2-ea9c41965414"
NW_007389772.1	RepeatMasker	Unknown	10287	10407	927	+	.	ID="RND-1_FAMILY-98";Tend="995";Tstart="875";shortTE="F";uid="75112409-33f5-4646-a0aa-bb630234199a"
NW_007389772.1	RepeatMasker	Unknown	714	855	597	+	.	ID="RND-1_FAMILY-31";Tend="1608";Tstart="1475";shortTE="F";uid="aee178c0-0821-4d42-be88-42a5f8d5f89a"
NW_007389772.1	RepeatMasker	LTR	9956	10166	1822	+	.	ID="RND-6_FAMILY-548";Tend="1171";Tstart="960";shortTE="F";uid="2b311458-db96-4408-860c-99ddaed43394"
NW_007389772.1	RepeatMasker	Unknown	1062	1203	657	+	.	ID="RND-1_FAMILY-31";Tend="1608";Tstart="1475";shortTE="F";uid="0ba9cbdc-e30f-4b58-b272-6a8717709f77"
NW_007389772.1	RepeatMasker	Unknown	1414	1700	1533	+	.	ID="RND-5_FAMILY-2144";Tend="1156";Tstart="903";shortTE="F";uid="cda263d5-62dc-4658-9e35-856b71fb85cc"
NW_007389772.1	RepeatMasker	Unknown	1219	1385	486	-	.	ID="RND-6_FAMILY-62244";Tend="900";Tstart="721";shortTE="F";uid="115dbbc9-0bf1-4624-b8aa-9541a5abe6d7"
NW_007500775.1	RepeatMasker	Unknown	1	263	1913	+	.	ID="RND-1_FAMILY-497";Tend="1117";Tstart="877";shortTE="F";uid="641cbd3e-5ffa-4ce9-843e-74b2bf768d3f"
NW_007500778.1	RepeatMasker	LINE/L2	34	170	479	-	.	ID="RND-5_FAMILY-272";Tend="1021";Tstart="893";shortTE="F";uid="f25bcea7-274e-4fa7-8c37-6d36b49f56b9"
NW_007389773.1	RepeatMasker	RC/Helitron	338	616	1125	-	.	ID="RND-6_FAMILY-7347";TEgroup="ctg_12334%7CRND-6_FAMILY-7347%7C1";Tend="1378";Tstart="885";shortTE="F";uid="9d0b9a9b-e3d1-4c0a-a50f-262848a06013"
NW_007500779.1	RepeatMasker	SINE/tRNA-Core	1	263	1195	-	.	ID="RND-1_FAMILY-87";Tend="1121";Tstart="917";shortTE="F";uid="d907e25c-926d-47e4-b621-b9068af7e564"
NW_007500782.1	RepeatMasker	Unknown	134	263	802	+	.	ID="RND-1_FAMILY-98";Tend="970";Tstart="840";shortTE="F";uid="1e4c326b-4658-49b7-974a-f7996c022b4d"
NW_007500783.1	RepeatMasker	Unknown	86	263	1451	+	.	ID="RND-1_FAMILY-275";Tend="1048";Tstart="875";shortTE="F";uid="f572a42d-e118-4d47-952d-0267dada36de"
NW_007500784.1	RepeatMasker	Unknown	1	263	2234	+	.	ID="RND-6_FAMILY-12407";Tend="1257";Tstart="978";shortTE="F";uid="5c7d1cf9-3b8f-4e67-8885-d195fff09c80"
NW_007500785.1	RepeatMasker	RC/Helitron	1	263	1933	+	.	ID="RND-1_FAMILY-202";Tend="1332";Tstart="1072";shortTE="F";uid="d90c14db-c1c2-45dc-b3d0-15bdac88b6b3"
NW_007389774.1	RepeatMasker	Unknown	769	870	780	+	.	ID="RND-5_FAMILY-6051";Tend="1000";Tstart="899";shortTE="F";uid="f158ae29-d762-4a16-8d99-e34cede54a4b"
NW_007389774.1	RepeatMasker	Unknown	165	362	972	+	.	ID="RND-6_FAMILY-1666";Tend="1025";Tstart="795";shortTE="F";uid="a6f0b392-0f99-44e2-ae42-c82181b127da"
NW_007500798.1	RepeatMasker	Unknown	12	226	1208	-	.	ID="RND-1_FAMILY-138";Tend="920";Tstart="703";shortTE="F";uid="6ed12ee8-38c6-4914-9cc5-ca361df3ef86"
NW_007389775.1	RepeatMasker	Unknown	1377	1485	638	+	.	ID="RND-1_FAMILY-256";Tend="777";Tstart="671";shortTE="F";uid="2c646de9-7997-4e78-8376-340e412285c8"
NW_007389775.1	RepeatMasker	SINE/5S	1040	1301	569	+	.	ID="RND-1_FAMILY-103";TEgroup="ctg_12336%7CRND-1_FAMILY-103%7C1";Tend="834";Tstart="673";shortTE="F";uid="b29da223-2495-4d25-af36-f1b49b54f509"
NW_007500799.1	RepeatMasker	SINE/ID	1	110	438	+	.	ID="RND-1_FAMILY-4";Tend="1580";Tstart="1483";shortTE="F";uid="0b3688de-7aae-4fa8-a360-aaad75dc6200"
NW_007500805.1	RepeatMasker	DNA/TcMar-Pogo	1	263	929	-	.	ID="RND-6_FAMILY-21723";Tend="995";Tstart="627";shortTE="F";uid="b79bcb78-e81c-403d-bd14-e624713ec636"
NW_007500806.1	RepeatMasker	DNA/MULE-MuDR	1	263	2096	+	.	ID="RND-5_FAMILY-311";Tend="863";Tstart="619";shortTE="F";uid="a7363e28-0116-47c7-b367-b298ab8c7cf1"
NW_007389776.1	RepeatMasker	Unknown	99	205	518	+	.	ID="RND-1_FAMILY-31";Tend="1600";Tstart="1496";shortTE="F";uid="ce5b7237-7818-4d54-98cd-73a7234fda43"
NW_007389776.1	RepeatMasker	Unknown	1245	1471	1304	+	.	ID="RND-1_FAMILY-55";Tend="861";Tstart="658";shortTE="F";uid="8b73520c-b5c7-4009-bb0f-fbe04f9d9a26"
NW_007389776.1	RepeatMasker	LINE/L1-Tx1	60	190	600	-	.	ID="RND-4_FAMILY-112";Tend="1817";Tstart="1679";shortTE="F";uid="40b285be-a106-4a7b-843b-b81f7a19f78f"
NW_007389776.1	RepeatMasker	SINE/tRNA-Core	1282	1485	1484	-	.	ID="RND-1_FAMILY-72";Tend="1127";Tstart="943";shortTE="F";uid="d35d4d0d-0c9b-4656-a251-f25ad7ba31e2"
NW_007500811.1	RepeatMasker	Unknown	99	263	603	+	.	ID="RND-1_FAMILY-80";Tend="1103";Tstart="952";shortTE="F";uid="1374496b-0921-4891-b5e1-549200c0bc31"
NW_007500815.1	RepeatMasker	RC/Helitron	54	180	639	-	.	ID="RND-1_FAMILY-118";Tend="1480";Tstart="1302";shortTE="F";uid="c71df55e-c445-443a-af3f-2e7029abce57"
NW_007389777.1	RepeatMasker	Unknown	421	567	907	+	.	ID="RND-1_FAMILY-278";Tend="819";Tstart="675";shortTE="F";uid="fb6c09c6-8b15-4c4f-93f6-b202be8446c9"
NW_007500827.1	RepeatMasker	RC/Helitron	1	129	619	+	.	ID="RND-6_FAMILY-8282";Tend="965";Tstart="848";shortTE="F";uid="5f5a664e-2625-4eca-be6d-ea46392f7fa8"
NW_007500829.1	RepeatMasker	Satellite	1	131	766	-	.	ID="RND-1_FAMILY-51";Tend="928";Tstart="792";shortTE="F";uid="880bce9f-461b-48e0-be0f-3698eda3ca4a"
NW_007500830.1	RepeatMasker	Unknown	144	263	843	+	.	ID="RND-1_FAMILY-139";Tend="860";Tstart="722";shortTE="F";uid="7356cb3a-fd53-4c7c-a48c-ba9c86f4e769"
NW_007378673.1	RepeatMasker	Unknown	69106	69227	837	+	.	ID="RND-1_FAMILY-122";Tend="1056";Tstart="953";shortTE="F";uid="0426584a-73b2-47b1-a38b-aabe6dfa5fb3"
NW_007378673.1	RepeatMasker	Unknown	47560	47664	557	+	.	ID="RND-6_FAMILY-1666";Tend="893";Tstart="793";shortTE="F";uid="0b4f485b-9297-4589-87c6-582c64488bd4"
NW_007378673.1	RepeatMasker	Unknown	83823	84022	1159	+	.	ID="RND-1_FAMILY-52";Tend="1119";Tstart="913";shortTE="F";uid="02522591-3646-4a09-aca6-924d0fbea726"
NW_007378673.1	RepeatMasker	SINE/tRNA-RTE	26633	26754	849	+	.	ID="RND-6_FAMILY-31686";Tend="1236";Tstart="1115";shortTE="F";uid="25faf992-0935-4ead-b9e2-d15a8d87f90f"
NW_007378673.1	RepeatMasker	Unknown	55701	55810	682	+	.	ID="RND-1_FAMILY-107";Tend="390";Tstart="242";shortTE="F";uid="2aeb5011-2115-4b8f-a9c4-43fc022f7e41"
NW_007378673.1	RepeatMasker	Unknown	7979	8084	506	+	.	ID="RND-1_FAMILY-278";Tend="813";Tstart="702";shortTE="F";uid="9d21d0e7-3b3b-497f-a6c3-464222aeae71"
NW_007378673.1	RepeatMasker	Unknown	35052	35241	850	+	.	ID="RND-1_FAMILY-65";Tend="1095";Tstart="922";shortTE="F";uid="e787f91e-2cc2-4220-bf20-0c1ab575477b"
NW_007378673.1	RepeatMasker	RC/Helitron	76396	76742	1507	+	.	ID="RND-1_FAMILY-228";Tend="1264";Tstart="980";shortTE="F";uid="b687aba5-d9f4-45f9-9e89-ae3d34380916"
NW_007378673.1	RepeatMasker	SINE/tRNA-RTE	43685	43989	2038	+	.	ID="RND-5_FAMILY-620";Tend="1196";Tstart="899";shortTE="F";uid="473f4d15-d5b4-42c0-b86e-b0aaa2246bcb"
NW_007378673.1	RepeatMasker	LTR	82506	82728	1841	+	.	ID="RND-6_FAMILY-548";Tend="1181";Tstart="957";shortTE="F";uid="8fc568be-2ac2-473f-98db-9810cc7c1e98"
NW_007378673.1	RepeatMasker	Unknown	1401	1589	1483	+	.	ID="RND-1_FAMILY-106";Tend="1161";Tstart="974";shortTE="F";uid="395e9f4a-d222-4a5e-bc15-60f6682b64e3"
NW_007378673.1	RepeatMasker	SINE/tRNA-RTE	55979	56443	1815	+	.	ID="RND-6_FAMILY-31686";TEgroup="ctg_1234%7CRND-6_FAMILY-31686%7C2";Tend="1272";Tstart="975";shortTE="F";uid="af853051-e2ce-438b-adb5-268880f895c3"
NW_007378673.1	RepeatMasker	RC/Helitron	5234	5340	744	+	.	ID="RND-1_FAMILY-670";Tend="1413";Tstart="1311";shortTE="F";uid="46e13097-3606-4bb0-95e7-4abfeab2ab17"
NW_007378673.1	RepeatMasker	Unknown	13227	13334	724	+	.	ID="RND-1_FAMILY-168";Tend="800";Tstart="693";shortTE="F";uid="cf87136a-50be-4641-ac9a-ec529cf91e46"
NW_007378673.1	RepeatMasker	Unknown	17808	18071	1874	+	.	ID="RND-6_FAMILY-44247";Tend="928";Tstart="675";shortTE="F";uid="c9e3523d-cc9a-4623-bb26-19ee4708b7ce"
NW_007378673.1	RepeatMasker	SINE/ID	77760	77946	537	+	.	ID="RND-1_FAMILY-16";Tend="1036";Tstart="844";shortTE="F";uid="d18bf2be-9698-4949-8a29-5e9de4923dd5"
NW_007378673.1	RepeatMasker	Unknown	44821	44958	2020	+	.	ID="RND-1_FAMILY-388";Tend="888";Tstart="547";shortTE="F";uid="7c68c205-ef1a-42cd-b1b8-5ff096f3f958"
NW_007378673.1	RepeatMasker	RC/Helitron	26838	26952	580	+	.	ID="HELITRON-N9_LMI";Tend="121";Tstart="1";shortTE="F";uid="a0d639c9-4bbc-4df6-b322-2c3782cc9670"
NW_007378673.1	RepeatMasker	Unknown	8422	8548	848	+	.	ID="RND-1_FAMILY-70";Tend="1040";Tstart="918";shortTE="F";uid="2ebfbb45-31f1-41b7-aba5-ed5b28f79d84"
NW_007378673.1	RepeatMasker	SINE/tRNA-RTE	56882	57084	1224	+	.	ID="RND-6_FAMILY-31686";Tend="1270";Tstart="1056";shortTE="F";uid="e4d1db1b-9e67-47e0-8ef6-a81c9bcc9e12"
NW_007378673.1	RepeatMasker	SINE/tRNA-Core	6885	7189	1567	+	.	ID="RND-1_FAMILY-72";Tend="1093";Tstart="785";shortTE="F";uid="368bc965-7fe2-4f66-8029-584b5eae7142"
NW_007378673.1	RepeatMasker	SINE/tRNA-RTE	50240	50534	470	+	.	ID="RND-6_FAMILY-31686";TEgroup="ctg_1234%7CRND-6_FAMILY-31686%7C1";Tend="1276";Tstart="1160";shortTE="F";uid="ba066951-0dc6-4a64-b5fe-e9c370a8ee78"
NW_007378673.1	RepeatMasker	Unknown	88234	88349	562	+	.	ID="RND-1_FAMILY-191";Tend="882";Tstart="739";shortTE="F";uid="5156cd3f-3910-4d0e-bc3d-dbbfcfd0026c"
NW_007378673.1	RepeatMasker	SINE/tRNA-RTE	5247	5352	533	+	.	ID="RND-1_FAMILY-111";Tend="1146";Tstart="1052";shortTE="F";uid="df737b54-ed3c-4326-b0f0-fe1875249042"
NW_007378673.1	RepeatMasker	LTR	51891	52089	786	+	.	ID="RND-6_FAMILY-548";Tend="1161";Tstart="958";shortTE="F";uid="d86dcdc7-33b5-428a-b300-004dfa548726"
NW_007378673.1	RepeatMasker	SINE/ID	61867	62113	1190	+	.	ID="RND-1_FAMILY-10";Tend="926";Tstart="704";shortTE="F";uid="e283f511-02a7-42d4-bd1f-c7e7bd0fa9c9"
NW_007378673.1	RepeatMasker	SINE/tRNA-RTE	49425	49781	1237	+	.	ID="RND-5_FAMILY-620";TEgroup="ctg_1234%7CRND-5_FAMILY-620%7C2";Tend="1079";Tstart="892";shortTE="F";uid="9f2cfbf7-f36a-4502-ad0c-1f32c019a446"
NW_007378673.1	RepeatMasker	LTR	58176	58279	492	+	.	ID="RND-6_FAMILY-548";Tend="1177";Tstart="1074";shortTE="F";uid="4c3186e9-0389-40dd-ac6d-e34b67bb87ac"
NW_007378673.1	RepeatMasker	SINE/tRNA-RTE	66926	67097	901	+	.	ID="RND-1_FAMILY-2";Tend="1700";Tstart="1532";shortTE="F";uid="236334ab-d4cc-4fac-af8d-9907ed6ef67a"
NW_007378673.1	RepeatMasker	SINE/ID	12275	12549	741	+	.	ID="RND-1_FAMILY-4";Tend="938";Tstart="653";shortTE="F";uid="158d4939-5af5-498d-b288-891ad4fa422e"
NW_007378673.1	RepeatMasker	Unknown	36957	37533	2132	+	.	ID="RND-1_FAMILY-388";TEgroup="ctg_1234%7CRND-1_FAMILY-388%7C1";Tend="1142";Tstart="700";shortTE="F";uid="0f0660c7-266b-4f60-b8d6-3a5fd0a8bd1f"
NW_007378673.1	RepeatMasker	Unknown	61016	61125	701	+	.	ID="RND-1_FAMILY-107";Tend="390";Tstart="242";shortTE="F";uid="4ac151ca-8e74-45b8-a289-cd83743241ee"
NW_007378673.1	RepeatMasker	RC/Helitron	21868	22278	3316	+	.	ID="RND-1_FAMILY-570";Tend="1277";Tstart="869";shortTE="F";uid="3b183195-8410-4db4-b935-2deff0cc6717"
NW_007378673.1	RepeatMasker	Unknown	90370	90662	2462	+	.	ID="RND-6_FAMILY-1666";Tend="1100";Tstart="811";shortTE="F";uid="be4c377b-3dd8-4ff0-ae22-af821e1fabdb"
NW_007378673.1	RepeatMasker	Unknown	86035	86301	1120	+	.	ID="RND-1_FAMILY-227";Tend="1217";Tstart="912";shortTE="F";uid="c08926d7-def3-4744-95b3-91a3bb4bd8b4"
NW_007378673.1	RepeatMasker	Unknown	8751	8877	821	+	.	ID="RND-1_FAMILY-70";Tend="1040";Tstart="918";shortTE="F";uid="5400eb23-8fe1-4cff-992c-72f33c760ccd"
NW_007378673.1	RepeatMasker	LINE/RTE-BovB	44475	44643	848	+	.	ID="RND-6_FAMILY-12150";Tend="910";Tstart="752";shortTE="F";uid="b52384b6-f4d8-4d41-9225-2d94b26d3af3"
NW_007378673.1	RepeatMasker	Unknown	48981	49087	476	+	.	ID="RND-6_FAMILY-2262";Tend="649";Tstart="546";shortTE="F";uid="2afc2f42-87cc-40e6-80c8-6c2d5b007464"
NW_007378673.1	RepeatMasker	Unknown	61692	61854	1012	+	.	ID="RND-1_FAMILY-65";Tend="1123";Tstart="960";shortTE="F";uid="fddc14e1-5613-42a2-8d17-68c3c682b8d9"
NW_007378673.1	RepeatMasker	SINE/ID	34271	34492	591	+	.	ID="RND-1_FAMILY-3";Tend="1087";Tstart="843";shortTE="F";uid="f02aa384-153d-47a7-a2c8-8724bfdf2440"
NW_007378673.1	RepeatMasker	SINE/tRNA-Core	83805	83920	634	+	.	ID="RND-1_FAMILY-72";Tend="863";Tstart="750";shortTE="F";uid="934056be-b002-49b8-a5d3-3d37337c2e04"
NW_007378673.1	RepeatMasker	LINE/I	44260	44488	1720	+	.	ID="RND-1_FAMILY-663";Tend="1236";Tstart="988";shortTE="F";uid="da6ea926-367c-48c5-abef-b19adc49f8f2"
NW_007378673.1	RepeatMasker	Unknown	43229	43347	411	+	.	ID="RND-6_FAMILY-2262";Tend="649";Tstart="534";shortTE="F";uid="f8177cff-efdd-4564-9501-30da43fead16"
NW_007378673.1	RepeatMasker	Unknown	59076	59494	1516	+	.	ID="RND-1_FAMILY-93";Tend="1124";Tstart="716";shortTE="F";uid="cb960fd0-f794-4c0a-97f8-b2e45cc6c87c"
NW_007378673.1	RepeatMasker	Unknown	29622	29833	1625	+	.	ID="RND-6_FAMILY-1666";Tend="1027";Tstart="813";shortTE="F";uid="71e14d9f-e006-4934-b8ca-039921926380"
NW_007378673.1	RepeatMasker	Unknown	82998	83100	593	+	.	ID="RND-6_FAMILY-1666";Tend="945";Tstart="843";shortTE="F";uid="0e41f73f-68ba-45fb-ae1b-18313f130917"
NW_007378673.1	RepeatMasker	Unknown	39723	39904	851	+	.	ID="RND-1_FAMILY-65";Tend="1095";Tstart="922";shortTE="F";uid="396daa65-2940-42bb-8093-4f2a20a82144"
NW_007378673.1	RepeatMasker	Unknown	66811	66922	697	+	.	ID="RND-1_FAMILY-541";Tend="744";Tstart="633";shortTE="F";uid="00f82c4a-2e42-45ec-a785-28fdf4d72f34"
NW_007378673.1	RepeatMasker	SINE/tRNA-RTE	18303	18591	2002	+	.	ID="RND-1_FAMILY-111";Tend="1118";Tstart="828";shortTE="F";uid="118ddde2-b317-4f71-9a9c-528f574a8e1d"
NW_007378673.1	RepeatMasker	Unknown	81036	81238	848	+	.	ID="RND-6_FAMILY-1666";Tend="982";Tstart="773";shortTE="F";uid="900db019-5a9a-457e-98f9-b23c2a616998"
NW_007378673.1	RepeatMasker	SINE/tRNA-RTE	49887	50191	2038	+	.	ID="RND-5_FAMILY-620";Tend="1196";Tstart="899";shortTE="F";uid="a1197e63-06f0-4e19-9c5d-8d681d679905"
NW_007378673.1	RepeatMasker	LTR/Gypsy	54532	54743	1778	+	.	ID="RND-1_FAMILY-232";Tend="1855";Tstart="1640";shortTE="F";uid="f00e996a-f575-4195-a913-3cd700d43103"
NW_007378673.1	RepeatMasker	Unknown	60875	61013	538	+	.	ID="RND-6_FAMILY-1666";Tend="1001";Tstart="863";shortTE="F";uid="4a415da0-d74b-4c7b-9ac0-a943e2963dbb"
NW_007378673.1	RepeatMasker	LINE/L1-Tx1	38951	39248	464	+	.	ID="RND-4_FAMILY-112";Tend="1388";Tstart="1110";shortTE="F";uid="f27400c2-b39b-416e-bbd4-1577659be229"
NW_007378673.1	RepeatMasker	SINE/ID	33506	33689	516	+	.	ID="RND-1_FAMILY-16";Tend="1076";Tstart="875";shortTE="F";uid="5ebcdb73-c911-4a8c-aa7c-9579c6fa5fc2"
NW_007378673.1	RepeatMasker	LINE/RTE-BovB	35716	35993	1472	+	.	ID="RND-6_FAMILY-12150";Tend="910";Tstart="650";shortTE="F";uid="cc79f1f1-2fa7-4b57-86f7-28e140349685"
NW_007378673.1	RepeatMasker	Unknown	13771	13888	486	+	.	ID="RND-6_FAMILY-3099";Tend="338";Tstart="228";shortTE="F";uid="b9a9d687-381b-4819-9a2f-d09c762ae802"
NW_007378673.1	RepeatMasker	Unknown	1697	2059	2641	+	.	ID="RND-6_FAMILY-51043";Tend="1042";Tstart="682";shortTE="F";uid="01f60509-dca8-4396-80cf-42a551acc3a2"
NW_007378673.1	RepeatMasker	Unknown	88669	88877	1494	+	.	ID="RND-6_FAMILY-17515";Tend="371";Tstart="163";shortTE="F";uid="4ddb5219-14f6-4ecc-b6c8-ca53362e07de"
NW_007378673.1	RepeatMasker	SINE/tRNA-RTE	83158	83319	721	+	.	ID="RND-6_FAMILY-31686";Tend="1267";Tstart="1109";shortTE="F";uid="f30df74f-ac73-42b9-b39a-51f61acdaa9b"
NW_007378673.1	RepeatMasker	RC/Helitron	60351	60480	601	+	.	ID="RND-1_FAMILY-305";Tend="1437";Tstart="1298";shortTE="F";uid="674e08c9-6855-49e3-8697-df74a3dc7899"
NW_007378673.1	RepeatMasker	LINE/RTE-BovB	57985	58091	524	+	.	ID="RND-6_FAMILY-4311";Tend="618";Tstart="504";shortTE="F";uid="6aac072e-1487-4c44-929d-0b7428dbefc2"
NW_007378673.1	RepeatMasker	SINE/tRNA-RTE	1257	1404	631	+	.	ID="RND-5_FAMILY-620";TEgroup="ctg_1234%7CRND-5_FAMILY-620%7C1";Tend="1128";Tstart="1043";shortTE="T";uid="c7a250c7-aefe-4585-be34-43333c7e227d"
NW_007378673.1	RepeatMasker	SINE/ID	5109	5233	825	+	.	ID="RND-1_FAMILY-16";Tend="970";Tstart="854";shortTE="F";uid="138ee714-6917-45d6-b14c-d9c586ad8402"
NW_007378673.1	RepeatMasker	Unknown	86653	87107	3665	-	.	ID="RND-1_FAMILY-334";Tend="1223";Tstart="769";shortTE="F";uid="55a53322-3124-4aff-82eb-79c12bedb108"
NW_007378673.1	RepeatMasker	DNA/hAT-hAT19	4427	4549	497	-	.	ID="RND-6_FAMILY-24860";Tend="1933";Tstart="1799";shortTE="F";uid="64b51475-f3c8-4031-91ce-410240400362"
NW_007378673.1	RepeatMasker	SINE/ID	15631	15745	412	-	.	ID="RND-1_FAMILY-9";Tend="877";Tstart="772";shortTE="F";uid="ba05b065-8496-4d11-be02-5f1d0b80e4bc"
NW_007378673.1	RepeatMasker	Unknown	73098	73302	1700	-	.	ID="RND-1_FAMILY-133";Tend="1103";Tstart="899";shortTE="F";uid="12abc176-4ca9-47ee-8dae-d9c750fda814"
NW_007378673.1	RepeatMasker	Unknown	58325	58448	600	-	.	ID="RND-6_FAMILY-20204";Tend="1615";Tstart="1484";shortTE="F";uid="76b960ea-8e73-4fee-a468-54350a4da001"
NW_007378673.1	RepeatMasker	LINE/L1-Tx1	8546	8673	986	-	.	ID="RND-4_FAMILY-112";Tend="1791";Tstart="1664";shortTE="F";uid="5ec1c635-30f3-4787-a2fd-dc134c523bad"
NW_007378673.1	RepeatMasker	Unknown	13925	14121	672	-	.	ID="RND-1_FAMILY-48";Tend="858";Tstart="659";shortTE="F";uid="21c77e37-c4bb-4056-bfed-350bdfd08841"
NW_007378673.1	RepeatMasker	SINE/ID	33678	33833	575	-	.	ID="RND-1_FAMILY-5";Tend="1759";Tstart="1576";shortTE="F";uid="98b3217f-ebea-49b9-9de3-c83721950d09"
NW_007378673.1	RepeatMasker	Unknown	36571	36678	628	-	.	ID="RND-1_FAMILY-70";Tend="1041";Tstart="920";shortTE="F";uid="db2504c0-05f7-4707-839d-0c697c326ccd"
NW_007378673.1	RepeatMasker	SINE/tRNA-Deu	7036	7279	1397	-	.	ID="RND-1_FAMILY-54";Tend="1039";Tstart="801";shortTE="F";uid="fa4e8285-7580-416c-bfda-72b592dd27fa"
NW_007378673.1	RepeatMasker	DNA/Crypton-I	74290	74580	1074	-	.	ID="RND-5_FAMILY-277";Tend="666";Tstart="370";shortTE="F";uid="126855a1-3bab-48d6-85f3-0a34b63b1180"
NW_007378673.1	RepeatMasker	Unknown	19796	19934	1094	-	.	ID="RND-1_FAMILY-106";Tend="1161";Tstart="1024";shortTE="F";uid="b6ac81a3-cc1b-4528-abbb-245989074d88"
NW_007378673.1	RepeatMasker	LINE/RTE-BovB	179	405	1718	-	.	ID="RND-6_FAMILY-4311";Tend="605";Tstart="382";shortTE="F";uid="73187180-7784-46e1-928c-1371e252fa06"
NW_007378673.1	RepeatMasker	RC/Helitron	46080	46195	927	-	.	ID="RND-1_FAMILY-188";Tend="921";Tstart="805";shortTE="F";uid="0f62c1c0-4eaf-4300-a35f-ae8132a89978"
NW_007378673.1	RepeatMasker	SINE/tRNA-RTE	91652	91889	1855	-	.	ID="RND-1_FAMILY-88";Tend="1125";Tstart="891";shortTE="F";uid="c6b7b162-96be-4747-aac0-7e021df43c8a"
NW_007378673.1	RepeatMasker	Unknown	45923	46079	644	-	.	ID="RND-6_FAMILY-48653";TEgroup="ctg_1234%7CRND-6_FAMILY-48653%7C1";Tend="1211";Tstart="1106";shortTE="T";uid="5b317515-8065-4d7f-80b5-96c5a2ef0fa7"
NW_007378673.1	RepeatMasker	Unknown	46196	46313	739	-	.	ID="RND-6_FAMILY-48653";Tend="1118";Tstart="935";shortTE="F";uid="28a17075-d607-432c-b83e-71961b39addb"
NW_007378673.1	RepeatMasker	Unknown	55176	55315	519	-	.	ID="RND-6_FAMILY-55917";Tend="291";Tstart="155";shortTE="F";uid="a502bfb8-b3a5-45ce-98ff-63534c1f3059"
NW_007378673.1	RepeatMasker	SINE/tRNA-RTE	89431	89601	1280	-	.	ID="RND-5_FAMILY-620";Tend="1135";Tstart="966";shortTE="F";uid="856c5cff-a755-42bd-a960-0d740647077d"
NW_007378673.1	RepeatMasker	SINE/ID	1053	1250	855	-	.	ID="RND-1_FAMILY-16";Tend="1079";Tstart="733";shortTE="F";uid="6447fadb-43ee-4437-9983-ec485af9095f"
NW_007378673.1	RepeatMasker	RC/Helitron	66088	66260	1082	-	.	ID="RND-1_FAMILY-202";Tend="1508";Tstart="1342";shortTE="F";uid="33f304b9-3747-43d4-9db3-ec087bad9e66"
NW_007378673.1	RepeatMasker	Unknown	45544	45654	414	-	.	ID="RND-6_FAMILY-1666";Tend="973";Tstart="842";shortTE="F";uid="89451c65-6f41-4c09-9530-849f915fa496"
NW_007378673.1	RepeatMasker	Unknown	53963	54102	826	-	.	ID="RND-1_FAMILY-195";Tend="1320";Tstart="1177";shortTE="F";uid="2659d069-3479-41b9-ad57-f3ae016d7b19"
NW_007378673.1	RepeatMasker	Unknown	48801	48942	995	-	.	ID="RND-5_FAMILY-2307";Tend="1077";Tstart="936";shortTE="F";uid="b3a8339d-a2e6-4fbf-9452-a773a111670f"
NW_007378673.1	RepeatMasker	Unknown	13622	13861	1855	-	.	ID="RND-6_FAMILY-1666";Tend="1024";Tstart="811";shortTE="F";uid="e20ef45d-465c-48b8-a8f8-afe2948e3874"
NW_007378673.1	RepeatMasker	Satellite	4842	5054	967	-	.	ID="RND-1_FAMILY-51";Tend="1036";Tstart="794";shortTE="F";uid="e3edebd5-51f9-4ee0-b881-3d39eaec2c00"
NW_007378673.1	RepeatMasker	SINE/5S	47276	47457	698	-	.	ID="RND-1_FAMILY-103";Tend="904";Tstart="751";shortTE="F";uid="62a623d6-97cc-4f0c-9cb5-6630126756e5"
NW_007378673.1	RepeatMasker	Unknown	48175	48285	414	-	.	ID="RND-6_FAMILY-1666";Tend="973";Tstart="842";shortTE="F";uid="ed9a4dab-6b14-4979-99dc-0c4f67c7a679"
NW_007378673.1	RepeatMasker	Unknown	40361	40466	745	-	.	ID="RND-5_FAMILY-8766";Tend="1006";Tstart="901";shortTE="F";uid="ac1d1b78-9601-4400-877b-1645bae134cd"
NW_007378673.1	RepeatMasker	SINE/ID	75524	75783	588	-	.	ID="RND-1_FAMILY-10";Tend="926";Tstart="685";shortTE="F";uid="c3d3eabd-1098-43b8-b653-cf0b106eb83f"
NW_007378673.1	RepeatMasker	LINE/L1-Tx1	16721	16831	536	-	.	ID="RND-4_FAMILY-112";Tend="1646";Tstart="1532";shortTE="F";uid="84c266ac-a3f4-448d-bdf0-9f5af564820a"
NW_007378673.1	RepeatMasker	SINE/5S	38719	38826	670	-	.	ID="RND-1_FAMILY-103";Tend="858";Tstart="751";shortTE="F";uid="ee252472-bc13-4638-a7b1-cb18267c1726"
NW_007378673.1	RepeatMasker	Unknown	20291	20426	796	-	.	ID="RND-1_FAMILY-815";Tend="984";Tstart="841";shortTE="F";uid="dcbde663-466a-4745-91f3-52b391ff1c96"
NW_007378673.1	RepeatMasker	Unknown	32725	32833	777	-	.	ID="RND-1_FAMILY-469";Tend="1087";Tstart="976";shortTE="F";uid="fda6c8b7-ff2c-4db3-9ceb-04d302f02306"
NW_007378673.1	RepeatMasker	Unknown	8875	9090	1454	-	.	ID="RND-6_FAMILY-1666";Tend="1022";Tstart="811";shortTE="F";uid="e92dcb52-8595-4e3d-977f-a608254d1bf3"
NW_007378673.1	RepeatMasker	Unknown	90667	90785	566	-	.	ID="RND-1_FAMILY-191";Tend="882";Tstart="739";shortTE="F";uid="cd577b28-d434-4665-be98-8d81f22ab065"
NW_007378673.1	RepeatMasker	Unknown	19115	19220	542	-	.	ID="RND-1_FAMILY-206";Tend="976";Tstart="880";shortTE="F";uid="ec230c81-c855-4275-97ad-c22ef5955374"
NW_007378673.1	RepeatMasker	DNA/PIF-Harbinger	12456	12678	684	-	.	ID="RND-1_FAMILY-258";Tend="782";Tstart="554";shortTE="F";uid="ae473cd7-3c81-42d8-989b-b3f5b2599ecd"
NW_007378673.1	RepeatMasker	Unknown	7567	7922	582	-	.	ID="RND-1_FAMILY-144";TEgroup="ctg_1234%7CRND-1_FAMILY-144%7C1";Tend="985";Tstart="836";shortTE="T";uid="00bc074f-ae41-482b-a442-a938a9a6c71e"
NW_007378673.1	RepeatMasker	DNA	20111	20265	591	-	.	ID="RND-6_FAMILY-33607";Tend="1019";Tstart="875";shortTE="F";uid="b9af7ec6-dbfe-4cec-8dca-7b55f9ea323f"
NW_007378673.1	RepeatMasker	SINE/5S	82228	82389	771	-	.	ID="RND-1_FAMILY-103";Tend="903";Tstart="732";shortTE="F";uid="57197d8a-0bba-4049-beb7-cd62082c202b"
NW_007378673.1	RepeatMasker	SINE/tRNA-RTE	18182	18306	801	-	.	ID="RND-6_FAMILY-31686";Tend="1236";Tstart="1112";shortTE="F";uid="448f7f13-df3f-45ef-a263-fb462c50fcb3"
NW_007378673.1	RepeatMasker	SINE/5S	87415	87609	839	-	.	ID="RND-1_FAMILY-103";Tend="902";Tstart="726";shortTE="F";uid="ed14d9fe-24c1-4ed9-a697-58ecae5a5d51"
NW_007378673.1	RepeatMasker	Unknown	40820	41052	1225	-	.	ID="RND-1_FAMILY-227";Tend="1159";Tstart="915";shortTE="F";uid="3a657d84-ca62-4c55-a395-2e1e4714e35a"
NW_007378673.1	RepeatMasker	SINE/tRNA-Meta	89155	89306	1101	-	.	ID="RND-1_FAMILY-97";Tend="994";Tstart="836";shortTE="F";uid="7f9162ab-b0c4-4447-9e74-d0a830a0ac3c"
NW_007378673.1	RepeatMasker	Unknown	11	269	664	-	.	ID="RND-1_FAMILY-0";Tend="1303";Tstart="1057";shortTE="F";uid="69f3e3b8-5736-4fd3-932e-69a4d29f6e4c"
NW_007378673.1	RepeatMasker	RC/Helitron	44959	45409	980	-	.	ID="RND-1_FAMILY-188";Tend="1228";Tstart="663";shortTE="F";uid="fe501e20-40f8-4f95-a570-87a25b70ad3e"
NW_007378673.1	RepeatMasker	SINE/ID	17069	17284	989	-	.	ID="RND-1_FAMILY-9";Tend="989";Tstart="770";shortTE="F";uid="7bb6df7a-fba8-4d93-a260-bbe5fc567fed"
NW_007378673.1	RepeatMasker	Unknown	32405	32527	851	-	.	ID="RND-5_FAMILY-2351";Tend="441";Tstart="319";shortTE="F";uid="07504012-d78e-461f-a860-018170770f6d"
NW_007378673.1	RepeatMasker	Unknown	41066	41177	745	-	.	ID="RND-1_FAMILY-70";Tend="1041";Tstart="925";shortTE="F";uid="1fbe2eb8-94e4-49bc-b5da-1f24ee717fd1"
NW_007378673.1	RepeatMasker	LTR	61237	61380	1087	-	.	ID="RND-6_FAMILY-5012";Tend="262";Tstart="116";shortTE="F";uid="505263a8-c9ae-40c4-9312-cbe3ab305056"
NW_007378673.1	RepeatMasker	Unknown	19306	19494	1504	-	.	ID="RND-1_FAMILY-106";Tend="1161";Tstart="974";shortTE="F";uid="7a696efb-b968-42b5-95c8-f0f17c36ed81"
NW_007378673.1	RepeatMasker	Unknown	31141	31371	1800	-	.	ID="RND-6_FAMILY-20204";Tend="1723";Tstart="1490";shortTE="F";uid="39102dc3-8fee-463a-b1a7-1f5c0fe2f33e"
NW_007378673.1	RepeatMasker	Unknown	41943	42095	1223	-	.	ID="RND-1_FAMILY-278";Tend="819";Tstart="667";shortTE="F";uid="ee42088f-1c08-45a0-aa74-0e0904f7899f"
NW_007378673.1	RepeatMasker	Unknown	43050	43191	972	-	.	ID="RND-5_FAMILY-2307";Tend="1077";Tstart="936";shortTE="F";uid="c8311d0f-3884-4789-890b-c20fc4ee368d"
NW_007378673.1	RepeatMasker	LINE/Dong-R4	5265	5365	571	-	.	ID="RND-6_FAMILY-9997";Tend="1742";Tstart="1637";shortTE="F";uid="1b6fb97b-ca48-46a6-ae45-702f76d61de1"
NW_007378673.1	RepeatMasker	Unknown	36307	36563	1543	-	.	ID="RND-1_FAMILY-227";Tend="1159";Tstart="916";shortTE="F";uid="8fe8331f-6c5b-493e-9718-2d5d7ff517eb"
NW_007378673.1	RepeatMasker	SINE/5S	490	682	1226	-	.	ID="RND-1_FAMILY-103";Tend="871";Tstart="676";shortTE="F";uid="8b366d1c-9c99-46dd-b174-b4ab66d1b607"
NW_007389779.1	RepeatMasker	Unknown	419	841	411	-	.	ID="RND-5_FAMILY-4716";TEgroup="ctg_12340%7CRND-5_FAMILY-4716%7C1";Tend="904";Tstart="663";shortTE="T";uid="95fab533-ba73-4dfe-b950-68bd7da4f109"
NW_007500841.1	RepeatMasker	Unknown	94	226	1030	+	.	ID="RND-6_FAMILY-12407";Tend="974";Tstart="831";shortTE="F";uid="c7f2b529-de3c-4d4f-86ad-624e9d28768f"
NW_007500848.1	RepeatMasker	LTR/Gypsy	1	123	732	-	.	ID="RND-6_FAMILY-7101";Tend="936";Tstart="810";shortTE="F";uid="af01a4b6-d1dd-4b55-bfe6-435730519a27"
NW_007389780.1	RepeatMasker	Unknown	525	728	1377	-	.	ID="RND-5_FAMILY-8766";Tend="1151";Tstart="936";shortTE="F";uid="b2318870-ecd6-46be-8022-a3768b3551e6"
NW_007500850.1	RepeatMasker	SINE/ID	21	263	947	+	.	ID="RND-1_FAMILY-16";Tend="1064";Tstart="824";shortTE="F";uid="a81c3c8f-6bea-48f3-aa57-e633fe6039d5"
NW_007500851.1	RepeatMasker	Unknown	159	263	773	+	.	ID="RND-6_FAMILY-6075";Tend="922";Tstart="828";shortTE="F";uid="fbb5cb0e-b3d1-46dc-a036-1e7bb293cc3a"
NW_007500852.1	RepeatMasker	LINE/I-Jockey	2	263	2309	+	.	ID="RND-6_FAMILY-68048";Tend="262";Tstart="1";shortTE="F";uid="78e51701-4b4d-4345-8521-6259646df985"
NW_007500854.1	RepeatMasker	Unknown	1	263	2097	+	.	ID="RND-1_FAMILY-312";Tend="885";Tstart="617";shortTE="F";uid="c3f351b1-cf8f-4d69-82c0-bbb2e181bdf9"
NW_007500855.1	RepeatMasker	DNA/hAT-Ac	1	185	1534	-	.	ID="RND-5_FAMILY-899";Tend="1170";Tstart="989";shortTE="F";uid="b02b274b-22bf-4474-94bb-eccd8e1553cb"
NW_007500858.1	RepeatMasker	Unknown	111	243	665	-	.	ID="RND-1_FAMILY-177";Tend="1439";Tstart="1308";shortTE="F";uid="14401edf-812a-4bf0-aaa8-c8532c0d1c5c"
NW_007500862.1	RepeatMasker	LINE/Dong-R4	92	200	686	+	.	ID="RND-6_FAMILY-9997";Tend="1738";Tstart="1628";shortTE="F";uid="3c93f34d-dadf-4593-ad88-16af6596b380"
NW_007500862.1	RepeatMasker	SINE/tRNA-RTE	117	261	1210	-	.	ID="RND-1_FAMILY-111";Tend="1148";Tstart="1003";shortTE="F";uid="e2022c30-62c1-46d0-89a7-feedc1540e06"
NW_007389782.1	RepeatMasker	Unknown	617	812	1539	+	.	ID="RND-1_FAMILY-433";Tend="1299";Tstart="1091";shortTE="F";uid="2d3a51a9-6f37-4f65-97f2-2cb4210e364c"
NW_007389782.1	RepeatMasker	SINE/5S	1190	1420	1324	+	.	ID="RND-1_FAMILY-103";Tend="880";Tstart="648";shortTE="F";uid="4105b14b-4191-446a-8f4a-33b10bf5260d"
NW_007389782.1	RepeatMasker	Unknown	808	1011	1651	-	.	ID="RND-1_FAMILY-27";Tend="850";Tstart="640";shortTE="F";uid="019b8a66-df67-4a3c-8757-0b7cec2732e7"
NW_007389782.1	RepeatMasker	DNA/hAT-Ac	194	371	1546	-	.	ID="RND-6_FAMILY-7841";Tend="746";Tstart="570";shortTE="F";uid="afdf2bdd-257c-4d4f-84b9-ffe28af3d2dd"
NW_007500869.1	RepeatMasker	DNA/Academ-1	50	200	688	+	.	ID="RND-6_FAMILY-2932";Tend="1213";Tstart="1063";shortTE="F";uid="213ccf9d-cf59-4a46-9b5c-af239da739da"
NW_007500878.1	RepeatMasker	Unknown	47	186	821	+	.	ID="RND-1_FAMILY-166";Tend="941";Tstart="778";shortTE="F";uid="f715508d-5b27-4437-956c-eb4f4d9e4fac"
NW_007500884.1	RepeatMasker	DNA/MULE-MuDR	1	263	1323	+	.	ID="RND-5_FAMILY-311";Tend="913";Tstart="590";shortTE="F";uid="c703d7a9-6cd5-4785-94dc-956ba91ed73c"
NW_007389784.1	RepeatMasker	Unknown	876	1220	1462	+	.	ID="RND-1_FAMILY-0";Tend="763";Tstart="450";shortTE="F";uid="5a3a2e2d-915b-4ade-ac23-5015b2c6a174"
NW_007500891.1	RepeatMasker	SINE/tRNA-RTE	1	109	723	+	.	ID="RND-1_FAMILY-79";Tend="2019";Tstart="1913";shortTE="F";uid="80cb5538-7a8a-437b-9ce1-31c370881fee"
NW_007500906.1	RepeatMasker	Unknown	52	263	1503	+	.	ID="RND-6_FAMILY-21663";Tend="807";Tstart="601";shortTE="F";uid="77cca6ec-667e-4ee5-962f-dca06e0a5b4b"
NW_007389786.1	RepeatMasker	Unknown	852	1174	1808	+	.	ID="RND-1_FAMILY-106";Tend="1250";Tstart="905";shortTE="F";uid="b45bcf75-6b20-4bab-8169-54a77319093e"
NW_007389786.1	RepeatMasker	Unknown	146	573	3547	+	.	ID="RND-6_FAMILY-62244";Tend="1106";Tstart="689";shortTE="F";uid="f18a04eb-92ff-463f-8fb7-941da450c5d6"
NW_007500910.1	RepeatMasker	Unknown	76	263	1349	+	.	ID="RND-6_FAMILY-45419";Tend="1387";Tstart="1188";shortTE="F";uid="d968d089-7e3e-4be5-abcc-a6fa51727440"
NW_007500912.1	RepeatMasker	Unknown	1	263	2162	+	.	ID="RND-6_FAMILY-12407";Tend="1148";Tstart="890";shortTE="F";uid="ed824d8e-e016-4d16-ab92-e4b6a615a394"
NW_007500917.1	RepeatMasker	LTR/Gypsy	97	221	563	-	.	ID="RND-1_FAMILY-60";Tend="1222";Tstart="1094";shortTE="F";uid="e08deb2e-b8a7-4ed2-ba75-9fe636d1c10a"
NW_007389787.1	RepeatMasker	Unknown	1	140	611	+	.	ID="RND-1_FAMILY-70";Tend="1044";Tstart="922";shortTE="F";uid="05f7cea0-b743-4163-baaa-b8051a4c089c"
NW_007389787.1	RepeatMasker	Satellite	652	1040	1246	-	.	ID="RND-1_FAMILY-51";Tend="386";Tstart="1";shortTE="F";uid="e2ea1d45-7b6e-4911-8cdc-c32920ea1084"
NW_007389787.1	RepeatMasker	Unknown	148	283	503	-	.	ID="RND-1_FAMILY-27";Tend="788";Tstart="650";shortTE="F";uid="3bd6c78d-a1b1-4b63-a2a0-d2adf77e27a9"
NW_007500921.1	RepeatMasker	Unknown	148	263	817	+	.	ID="RND-6_FAMILY-62244";Tend="895";Tstart="783";shortTE="F";uid="d865323b-51d0-451c-bcbc-c975080d8518"
NW_007500924.1	RepeatMasker	Unknown	64	211	926	-	.	ID="RND-1_FAMILY-48";Tend="867";Tstart="693";shortTE="F";uid="ace1daa6-d107-4d07-a0b7-581735bffeac"
NW_007500927.1	RepeatMasker	DNA/Maverick	1	186	1099	-	.	ID="RND-1_FAMILY-84";Tend="952";Tstart="764";shortTE="F";uid="d04a02ff-f7ba-42a3-9920-47cef6d971cf"
NW_007389788.1	RepeatMasker	Unknown	473	603	647	+	.	ID="RND-1_FAMILY-410";Tend="975";Tstart="835";shortTE="F";uid="e6048572-d82d-4edb-ba6d-1bf73b9ffe58"
NW_007389788.1	RepeatMasker	Unknown	1160	1405	1610	-	.	ID="RND-1_FAMILY-344";Tend="1286";Tstart="1028";shortTE="F";uid="0aaa5805-28bf-4a1b-8989-e00c22e44b1a"
NW_007500930.1	RepeatMasker	Unknown	117	263	1253	+	.	ID="RND-1_FAMILY-122";Tend="952";Tstart="804";shortTE="F";uid="d3ee49fd-6427-4322-aa91-0d5ab01bc04f"
NW_007500930.1	RepeatMasker	LINE/RTE-BovB	79	255	719	-	.	ID="RND-6_FAMILY-12150";Tend="911";Tstart="739";shortTE="F";uid="911a3a56-ef6c-40cd-b8e9-de60348b34ad"
NW_007500931.1	RepeatMasker	Unknown	1	263	2043	-	.	ID="RND-5_FAMILY-1203";Tend="1101";Tstart="819";shortTE="F";uid="413023bf-e129-4c67-91e1-8243114dad70"
NW_007500935.1	RepeatMasker	Unknown	1	263	2278	+	.	ID="RND-5_FAMILY-3163";Tend="1150";Tstart="889";shortTE="F";uid="0af839d5-f60b-4d4a-89c4-6a240ab386e5"
NW_007378674.1	RepeatMasker	SINE/ID	67835	68083	944	+	.	ID="RND-1_FAMILY-4";Tend="1747";Tstart="1459";shortTE="F";uid="f73d8275-3dd5-42fc-b999-d7610279548f"
NW_007378674.1	RepeatMasker	Unknown	2927	3038	953	+	.	ID="RND-1_FAMILY-311";Tend="390";Tstart="279";shortTE="F";uid="7d4a04db-5e4b-4a11-89fd-4570091eb8cd"
NW_007378674.1	RepeatMasker	SINE/tRNA-Deu	85684	85824	676	+	.	ID="RND-1_FAMILY-835";Tend="847";Tstart="716";shortTE="F";uid="328de256-e2a1-4467-a19d-d6fc2a0bddea"
NW_007378674.1	RepeatMasker	Unknown	61856	62137	1931	+	.	ID="RND-4_FAMILY-3477";Tend="975";Tstart="703";shortTE="F";uid="46fb988d-fce9-4136-8303-a914c4b10d41"
NW_007378674.1	RepeatMasker	Unknown	81511	81743	1465	+	.	ID="RND-1_FAMILY-201";Tend="1169";Tstart="923";shortTE="F";uid="b6765153-2a82-4c55-85f1-873ff8628f06"
NW_007378674.1	RepeatMasker	Unknown	49557	49664	614	+	.	ID="RND-1_FAMILY-70";Tend="1039";Tstart="923";shortTE="F";uid="6b3c00fa-2d60-4db4-918b-97efb119df2f"
NW_007378674.1	RepeatMasker	LINE/CRE	85144	85245	918	+	.	ID="RND-1_FAMILY-607";Tend="1284";Tstart="1183";shortTE="F";uid="050157c9-1dc3-4df5-9fa9-3c0c428f0f45"
NW_007378674.1	RepeatMasker	Unknown	79496	79787	656	+	.	ID="RND-1_FAMILY-0";Tend="643";Tstart="345";shortTE="F";uid="7e247704-5e21-4153-ac4b-8f5b7481e8c8"
NW_007378674.1	RepeatMasker	Unknown	48551	48707	1097	+	.	ID="RND-4_FAMILY-252";Tend="947";Tstart="788";shortTE="F";uid="b54c64ec-df87-4900-a3a5-ffb083457baa"
NW_007378674.1	RepeatMasker	Unknown	54261	54463	559	+	.	ID="RND-1_FAMILY-0";Tend="1582";Tstart="1410";shortTE="F";uid="0b324c6b-413a-4ed0-905b-78ca08b1bcc1"
NW_007378674.1	RepeatMasker	DNA/Maverick	64026	64192	1026	+	.	ID="RND-1_FAMILY-185";Tend="849";Tstart="672";shortTE="F";uid="d5549dfb-46a3-446e-a74b-ca84907dc9d3"
NW_007378674.1	RepeatMasker	Satellite	78913	79111	694	+	.	ID="RND-1_FAMILY-51";Tend="993";Tstart="794";shortTE="F";uid="d72fcb88-52d0-4840-9956-ed32bd76b4e5"
NW_007378674.1	RepeatMasker	Unknown	68766	68886	1061	+	.	ID="RND-6_FAMILY-30900";Tend="934";Tstart="814";shortTE="F";uid="0a9196ab-b68f-4612-b788-c4550ed313a3"
NW_007378674.1	RepeatMasker	RC/Helitron	45843	46153	1281	+	.	ID="RND-6_FAMILY-8282";Tend="1065";Tstart="809";shortTE="F";uid="cfd6ca06-1253-4987-8b8c-dec466770482"
NW_007378674.1	RepeatMasker	LINE/RTE-RTE	18331	18756	667	+	.	ID="RND-6_FAMILY-1894";TEgroup="ctg_1235%7CRND-6_FAMILY-1894%7C1";Tend="323";Tstart="153";shortTE="F";uid="91c2ed4f-3881-4adf-bfb1-1f720c8b4b42"
NW_007378674.1	RepeatMasker	Unknown	17170	17439	1163	+	.	ID="RND-6_FAMILY-20204";Tend="1745";Tstart="1485";shortTE="F";uid="15033a16-f814-4614-84b1-8e972741aa10"
NW_007378674.1	RepeatMasker	Unknown	1500	1653	587	+	.	ID="RND-6_FAMILY-5187";Tend="1008";Tstart="865";shortTE="F";uid="126e7b13-398c-4adf-bdda-1727945559ee"
NW_007378674.1	RepeatMasker	SINE/tRNA-RTE	61229	61483	857	+	.	ID="RND-6_FAMILY-31686";Tend="1271";Tstart="975";shortTE="F";uid="98b904d2-22bf-40cc-96a3-f6964d65b85f"
NW_007378674.1	RepeatMasker	Unknown	53414	53556	446	+	.	ID="RND-1_FAMILY-628";TEgroup="ctg_1235%7CRND-1_FAMILY-628%7C1";Tend="894";Tstart="818";shortTE="T";uid="38aa5179-3ca0-4db4-8bcc-904433f7601d"
NW_007378674.1	RepeatMasker	SINE/tRNA-RTE	22388	22490	415	+	.	ID="RND-1_FAMILY-88";Tend="1375";Tstart="1285";shortTE="F";uid="ea6f9aae-8bc5-494d-9ed6-f9fa82e9200d"
NW_007378674.1	RepeatMasker	Unknown	59632	59764	628	+	.	ID="RND-1_FAMILY-206";Tend="974";Tstart="842";shortTE="F";uid="d3dddda4-d7ed-4116-87b0-5de2668707d7"
NW_007378674.1	RepeatMasker	LINE/L1-Tx1	85813	86088	1900	+	.	ID="RND-4_FAMILY-112";Tend="1790";Tstart="1529";shortTE="F";uid="23dc80bb-0575-45ff-bb39-c6543058b79a"
NW_007378674.1	RepeatMasker	Unknown	58721	58875	1393	+	.	ID="RND-5_FAMILY-2138";Tend="944";Tstart="790";shortTE="F";uid="2ebf9133-f02a-4700-8e4f-6cb1d997a795"
NW_007378674.1	RepeatMasker	Unknown	22084	22342	2132	+	.	ID="RND-1_FAMILY-98";Tend="1137";Tstart="880";shortTE="F";uid="52640243-a3ff-4efd-84a3-173e2c8974be"
NW_007378674.1	RepeatMasker	DNA/TcMar-Tc1	86308	86535	1685	+	.	ID="RND-1_FAMILY-574";Tend="1456";Tstart="1234";shortTE="F";uid="845d683c-6bc2-41eb-ae6c-6755e243f4a5"
NW_007378674.1	RepeatMasker	LINE/L1-Tx1	3690	3795	407	+	.	ID="RND-1_FAMILY-1";Tend="1619";Tstart="1506";shortTE="F";uid="b66adea5-37ca-40af-b86a-7acc85c8a9bf"
NW_007378674.1	RepeatMasker	DNA/Maverick	65150	65331	1324	+	.	ID="RND-1_FAMILY-185";Tend="861";Tstart="674";shortTE="F";uid="81f1ae74-5101-4f21-a0e3-422efe251c35"
NW_007378674.1	RepeatMasker	Unknown	57516	57793	1543	+	.	ID="RND-6_FAMILY-20204";Tend="1780";Tstart="1502";shortTE="F";uid="0b291394-679f-4e1c-9ce9-2088d21e50b7"
NW_007378674.1	RepeatMasker	Unknown	53549	53653	534	+	.	ID="RND-1_FAMILY-628";Tend="914";Tstart="818";shortTE="F";uid="f29441ac-3b73-46e3-aa46-d7f811a75eb6"
NW_007378674.1	RepeatMasker	Unknown	55209	55355	1011	+	.	ID="RND-5_FAMILY-221";Tend="2120";Tstart="1976";shortTE="F";uid="cc4d1dfd-5b94-447d-b67f-ffcc4e6012ee"
NW_007378674.1	RepeatMasker	SINE/ID	44990	45704	4128	+	.	ID="RND-1_FAMILY-4";Tend="1670";Tstart="631";shortTE="F";uid="b1b29a66-62c1-4eb4-bdf6-40b81b00cf5b"
NW_007378674.1	RepeatMasker	Unknown	6030	16396	50286	+	.	ID="RND-1_FAMILY-311";TEgroup="ctg_1235%7CRND-1_FAMILY-311%7C1";Tend="5492";Tstart="1";shortTE="F";uid="72cec064-efcf-4f54-a0e9-a0cf52b2c2a9"
NW_007378674.1	RepeatMasker	SINE/ID	17710	17892	1110	+	.	ID="RND-1_FAMILY-9";Tend="1006";Tstart="828";shortTE="F";uid="b8285b51-4ca3-468b-bec2-ec04a095fc03"
NW_007378674.1	RepeatMasker	SINE/tRNA-Core	18233	18344	723	+	.	ID="RND-1_FAMILY-72";Tend="863";Tstart="750";shortTE="F";uid="fccc6823-a8ac-4355-8981-968c46814359"
NW_007378674.1	RepeatMasker	Unknown	68090	68265	1452	+	.	ID="RND-6_FAMILY-28979";Tend="602";Tstart="428";shortTE="F";uid="c4a13528-dd3d-40e9-8b47-eb78b5ded804"
NW_007378674.1	RepeatMasker	SINE/tRNA-Meta	48401	48524	881	+	.	ID="RND-1_FAMILY-97";Tend="963";Tstart="835";shortTE="F";uid="7bb0419c-f312-48bc-95a3-0f2199655c86"
NW_007378674.1	RepeatMasker	Unknown	25339	25470	572	+	.	ID="RND-5_FAMILY-218";Tend="527";Tstart="392";shortTE="F";uid="22b5e5f6-0a25-4711-9224-f32c1c1217f3"
NW_007378674.1	RepeatMasker	Unknown	51179	51289	672	+	.	ID="RND-1_FAMILY-70";Tend="1042";Tstart="923";shortTE="F";uid="7d3a713a-77b6-40e5-9ac0-9492d92f26a1"
NW_007378674.1	RepeatMasker	Unknown	86774	87008	1012	+	.	ID="RND-6_FAMILY-20204";Tend="1703";Tstart="1469";shortTE="F";uid="64164529-5cd6-4f0a-bf9f-d5034f9d7a0d"
NW_007378674.1	RepeatMasker	LINE/RTE-BovB	3611	3776	787	+	.	ID="RND-6_FAMILY-4311";Tend="547";Tstart="375";shortTE="F";uid="4b1565b8-1de5-410e-b42d-c86775373f8b"
NW_007378674.1	RepeatMasker	SINE/tRNA-RTE	64824	64929	501	+	.	ID="RND-5_FAMILY-947";Tend="1156";Tstart="1039";shortTE="F";uid="8824d5d9-a6dd-47ac-a904-30783125047e"
NW_007378674.1	RepeatMasker	Unknown	75660	76052	2974	+	.	ID="RND-1_FAMILY-177";Tend="1723";Tstart="1329";shortTE="F";uid="125af1be-9260-40e6-ab45-bf8ae9435cd5"
NW_007378674.1	RepeatMasker	RC/Helitron	42050	42680	2020	-	.	ID="RND-6_FAMILY-8282";TEgroup="ctg_1235%7CRND-6_FAMILY-8282%7C1";Tend="1112";Tstart="814";shortTE="F";uid="6f95eafc-df62-48c1-baf2-4785ace89afa"
NW_007378674.1	RepeatMasker	Unknown	52068	52263	1644	-	.	ID="RND-1_FAMILY-490";Tend="795";Tstart="597";shortTE="F";uid="e4d36fca-5181-40f5-8e44-8da9df14406d"
NW_007378674.1	RepeatMasker	LTR/Gypsy	45846	46376	944	-	.	ID="RND-6_FAMILY-5186";Tend="1375";Tstart="898";shortTE="F";uid="1c425bfb-94c4-4bda-a4bc-d7507f48dc6e"
NW_007378674.1	RepeatMasker	SINE/5S	43164	43348	688	-	.	ID="RND-1_FAMILY-103";Tend="880";Tstart="668";shortTE="F";uid="b12f8dfc-d9bd-4ace-a729-0630126bb0dc"
NW_007378674.1	RepeatMasker	Unknown	37835	41841	23484	-	.	ID="RND-1_FAMILY-311";Tend="4630";Tstart="1";shortTE="F";uid="751d0eed-837e-4349-b5e8-4da1848b68e0"
NW_007378674.1	RepeatMasker	Unknown	47844	48034	1221	-	.	ID="RND-5_FAMILY-12655";Tend="1084";Tstart="866";shortTE="F";uid="5380a740-ce96-4961-ab4b-01d01451c998"
NW_007378674.1	RepeatMasker	SINE/tRNA-RTE	24721	25003	1038	-	.	ID="RND-1_FAMILY-88";Tend="1184";Tstart="908";shortTE="F";uid="01257990-6a25-45d2-8d0a-cacf3b0ea783"
NW_007378674.1	RepeatMasker	Unknown	54644	54942	2268	-	.	ID="RND-1_FAMILY-844";Tend="1100";Tstart="810";shortTE="F";uid="120dc0f6-b316-4df9-93db-597ffd8f4ad8"
NW_007378674.1	RepeatMasker	DNA/Crypton-I	44022	44122	401	-	.	ID="RND-5_FAMILY-277";Tend="197";Tstart="82";shortTE="F";uid="e9215ac1-d38f-46fd-8266-4d18d4a0ffef"
NW_007378674.1	RepeatMasker	Unknown	48799	49151	1144	-	.	ID="RND-1_FAMILY-168";Tend="889";Tstart="452";shortTE="F";uid="2e793e01-77ff-4a65-88f9-c03ad4da97f4"
NW_007378674.1	RepeatMasker	DNA/hAT-Charlie	71375	71758	1192	-	.	ID="RND-6_FAMILY-3808";TEgroup="ctg_1235%7CRND-6_FAMILY-3808%7C1";Tend="1557";Tstart="970";shortTE="F";uid="a254eb9a-08af-4234-af63-fd5631676a7e"
NW_007378674.1	RepeatMasker	Unknown	51327	51923	1878	-	.	ID="RND-1_FAMILY-490";TEgroup="ctg_1235%7CRND-1_FAMILY-490%7C1";Tend="846";Tstart="597";shortTE="F";uid="6f818524-863a-447f-80ba-a04907b53098"
NW_007378674.1	RepeatMasker	Unknown	49704	49954	1821	-	.	ID="RND-1_FAMILY-490";Tend="846";Tstart="599";shortTE="F";uid="b1e26230-3d54-4d58-989e-821354138a5a"
NW_007378674.1	RepeatMasker	Unknown	55498	55959	3654	-	.	ID="RND-1_FAMILY-96";Tend="1335";Tstart="841";shortTE="F";uid="4e42de34-359b-4dc1-a1b4-d3365240fba6"
NW_007378674.1	RepeatMasker	SINE/tRNA-Core	21781	22062	1228	-	.	ID="RND-1_FAMILY-87";Tend="1383";Tstart="1095";shortTE="F";uid="f6d9f748-be50-4c91-bcf7-ffcc36290112"
NW_007378674.1	RepeatMasker	SINE/tRNA-Meta	79180	79303	484	-	.	ID="RND-1_FAMILY-97";Tend="976";Tstart="853";shortTE="F";uid="831c2ee7-d270-49e2-9225-2dd91691e3cf"
NW_007378674.1	RepeatMasker	Unknown	35664	37619	8863	-	.	ID="RND-1_FAMILY-311";Tend="4645";Tstart="2738";shortTE="F";uid="db5d1cf8-9a39-4164-8912-ac3fa2dd5442"
NW_007378674.1	RepeatMasker	SINE/ID	57480	57738	1574	-	.	ID="RND-1_FAMILY-5";Tend="1910";Tstart="1539";shortTE="F";uid="66088e19-db83-4182-ae1f-6e0d6f08093b"
NW_007378674.1	RepeatMasker	SINE/ID	73656	73897	1649	-	.	ID="RND-1_FAMILY-5";Tend="1746";Tstart="1538";shortTE="F";uid="1a3fe1b8-59ef-49a0-9efd-71b36cb80fea"
NW_007378674.1	RepeatMasker	Unknown	73120	73531	3109	-	.	ID="RND-5_FAMILY-94";Tend="1409";Tstart="984";shortTE="F";uid="46a4329f-512d-4cdd-9b80-4f86c63574d2"
NW_007378674.1	RepeatMasker	Unknown	62452	62557	439	-	.	ID="RND-1_FAMILY-244";Tend="1153";Tstart="1050";shortTE="F";uid="4e075daa-7756-4c13-9f35-8673b238c087"
NW_007378674.1	RepeatMasker	Unknown	25445	25803	2921	-	.	ID="RND-1_FAMILY-311";Tend="5492";Tstart="5001";shortTE="F";uid="98f6d4f4-aade-490b-9a30-1e63cb150f0a"
NW_007378674.1	RepeatMasker	Unknown	74648	74928	1561	-	.	ID="RND-5_FAMILY-94";Tend="1409";Tstart="1139";shortTE="F";uid="bc2b694d-878a-474b-b7c6-79f0ece6c60c"
NW_007378674.1	RepeatMasker	Unknown	80819	81368	1676	-	.	ID="RND-5_FAMILY-94";TEgroup="ctg_1235%7CRND-5_FAMILY-94%7C1";Tend="1149";Tstart="880";shortTE="F";uid="c8d27865-8306-4895-8edc-0825d51c5032"
NW_007378674.1	RepeatMasker	Unknown	53682	53929	439	-	.	ID="RND-1_FAMILY-201";TEgroup="ctg_1235%7CRND-1_FAMILY-201%7C1";Tend="1157";Tstart="977";shortTE="T";uid="43e56311-97d7-4a1c-acaf-4c2b3b9b05e9"
NW_007378674.1	RepeatMasker	Unknown	61077	61210	859	-	.	ID="RND-1_FAMILY-106";Tend="1163";Tstart="1029";shortTE="F";uid="b4261f6b-2281-433c-94ae-7429a4b4a045"
NW_007378674.1	RepeatMasker	SINE/ID	78558	78730	627	-	.	ID="RND-1_FAMILY-16";Tend="1074";Tstart="898";shortTE="F";uid="c511c7d6-c92e-4007-940d-8f2ed4859f81"
NW_007378674.1	RepeatMasker	SINE/ID	16989	17186	810	-	.	ID="RND-1_FAMILY-28";Tend="1003";Tstart="799";shortTE="F";uid="a59995a4-27ab-4ee4-b5f7-35a1e1a6afe3"
NW_007378674.1	RepeatMasker	Unknown	28940	30106	6791	-	.	ID="RND-1_FAMILY-311";Tend="3589";Tstart="2288";shortTE="F";uid="5dbaf2c3-a492-4fb5-b346-7b8327ee52fc"
NW_007378674.1	RepeatMasker	LINE/L1-Tx1	87214	87330	697	-	.	ID="RND-4_FAMILY-112";Tend="1791";Tstart="1675";shortTE="F";uid="bbc443e8-e8ca-4bf8-b203-7f4bae8f7b19"
NW_007378674.1	RepeatMasker	Unknown	43377	43544	1136	-	.	ID="RND-1_FAMILY-94";Tend="1295";Tstart="1118";shortTE="F";uid="a744b9c4-21fa-4bab-b076-793b27544ae0"
NW_007378674.1	RepeatMasker	Unknown	16195	16423	1649	-	.	ID="RND-5_FAMILY-3298";Tend="1106";Tstart="867";shortTE="F";uid="32d995f5-8b43-4802-987e-df32b7bef96e"
NW_007378674.1	RepeatMasker	Unknown	84715	84838	584	-	.	ID="RND-1_FAMILY-48";Tend="858";Tstart="691";shortTE="F";uid="c3f7e3a0-7088-446e-87c4-b0b60f82007c"
NW_007378674.1	RepeatMasker	LTR/Gypsy	52502	53406	8338	-	.	ID="RND-1_FAMILY-232";Tend="1871";Tstart="967";shortTE="F";uid="46bd314f-8357-49b6-953f-4a6abbe155ec"
NW_007378674.1	RepeatMasker	Unknown	18641	19051	1597	-	.	ID="RND-1_FAMILY-52";TEgroup="ctg_1235%7CRND-1_FAMILY-52%7C1";Tend="1115";Tstart="909";shortTE="F";uid="9e7c205d-60b1-4d23-ac25-799c61de6ebb"
NW_007378674.1	RepeatMasker	Unknown	1460	1606	733	-	.	ID="RND-1_FAMILY-81";Tend="1079";Tstart="937";shortTE="F";uid="ce793543-5d1f-4cf2-8539-3aeb56cd0ef5"
NW_007378674.1	RepeatMasker	DNA	66338	66448	556	-	.	ID="RND-1_FAMILY-23";Tend="1445";Tstart="1329";shortTE="F";uid="f3aa8a4f-f2d7-453c-ada8-089a06440559"
NW_007378674.1	RepeatMasker	Unknown	90481	90783	2044	-	.	ID="RND-5_FAMILY-94";Tend="1409";Tstart="1093";shortTE="F";uid="f763e2b3-817a-458b-9afa-126cc1afbd2d"
NW_007378674.1	RepeatMasker	SINE/ID	66363	66677	915	-	.	ID="RND-1_FAMILY-4";Tend="1597";Tstart="1262";shortTE="F";uid="cefd8f05-2400-4dff-9692-8caa47e6ba10"
NW_007378674.1	RepeatMasker	LTR/Gypsy	64536	64694	770	-	.	ID="RND-6_FAMILY-6192";Tend="1800";Tstart="1644";shortTE="F";uid="b5d5b970-e104-4c76-b3e7-8626c19c8ed2"
NW_007378674.1	RepeatMasker	Unknown	22112	22477	3134	-	.	ID="RND-1_FAMILY-311";Tend="5000";Tstart="4645";shortTE="F";uid="704ab41f-b4b5-41bf-8774-e7d794bd7597"
NW_007378674.1	RepeatMasker	LINE/L1-Tx1	87497	87612	714	-	.	ID="RND-4_FAMILY-112";Tend="1790";Tstart="1675";shortTE="F";uid="d22b3d2e-444f-4606-847a-b05580a66102"
NW_007378674.1	RepeatMasker	LINE/RTE-BovB	65718	65974	525	-	.	ID="RTE-19_LMI";Tend="2903";Tstart="2644";shortTE="F";uid="7a2ecf69-1f57-4d6a-8515-3b2e2a36fc84"
NW_007378674.1	RepeatMasker	LINE/RTE-BovB	72670	72900	1647	-	.	ID="RND-6_FAMILY-4311";Tend="602";Tstart="376";shortTE="F";uid="c6ba044c-4367-479a-858a-3f16dfba7c38"
NW_007378674.1	RepeatMasker	SINE/ID	83202	83370	679	-	.	ID="RND-1_FAMILY-16";Tend="1070";Tstart="898";shortTE="F";uid="34a7f879-7645-4d6e-a2ab-3db11ea2843d"
NW_007378674.1	RepeatMasker	Unknown	63890	64021	810	-	.	ID="RND-1_FAMILY-206";Tend="980";Tstart="841";shortTE="F";uid="0f0cda37-79ec-4d96-9bb3-ec4be1e09f21"
NW_007378674.1	RepeatMasker	DNA/hAT-Charlie	71760	71991	1917	-	.	ID="RND-6_FAMILY-3808";Tend="1111";Tstart="879";shortTE="F";uid="268ac20d-bfb9-4c6f-ac17-dfb54ffbb382"
NW_007378674.1	RepeatMasker	LTR/Gypsy	84323	84522	660	-	.	ID="RND-1_FAMILY-60";Tend="1217";Tstart="1017";shortTE="F";uid="47029973-d2a8-4ee6-9714-418e47e6a0b5"
NW_007378674.1	RepeatMasker	SINE/B4	76050	76267	1628	-	.	ID="RND-5_FAMILY-761";Tend="988";Tstart="759";shortTE="F";uid="ef3284e1-3ed7-4a51-8d9b-6d057e317e5d"
NW_007378674.1	RepeatMasker	SINE/ID	15903	16179	1162	-	.	ID="RND-1_FAMILY-16";Tend="1078";Tstart="799";shortTE="F";uid="c23f4d0a-ea94-4857-9a70-c009342c2fc3"
NW_007378674.1	RepeatMasker	SINE/ID	46845	47053	676	-	.	ID="RND-1_FAMILY-15";Tend="914";Tstart="671";shortTE="F";uid="7085a8e9-9644-477e-8e45-8d0434146b91"
NW_007378674.1	RepeatMasker	Unknown	31951	32247	2198	-	.	ID="RND-1_FAMILY-311";Tend="2998";Tstart="2702";shortTE="F";uid="8c26e100-636f-41a1-a1c4-ee4b7a125e25"
NW_007378674.1	RepeatMasker	LINE/L1-Tx1	2444	2615	748	-	.	ID="RND-1_FAMILY-1";Tend="835";Tstart="669";shortTE="F";uid="5cf9269e-a5bb-4e9f-9717-2d781d6f9a13"
NW_007378674.1	RepeatMasker	SINE/ID	60598	60851	1291	-	.	ID="RND-1_FAMILY-5";Tend="1767";Tstart="1562";shortTE="F";uid="f2d1c00c-9571-46ea-8978-714201b09b66"
NW_007500943.1	RepeatMasker	Unknown	79	191	811	-	.	ID="RND-1_FAMILY-144";Tend="943";Tstart="835";shortTE="F";uid="2dce4d6c-7a03-4669-8f88-b67b94c7629f"
NW_007500945.1	RepeatMasker	DNA	157	261	409	-	.	ID="RND-6_FAMILY-33607";Tend="765";Tstart="662";shortTE="F";uid="c298fb51-c41d-4360-9c1e-086cde733f51"
NW_007500946.1	RepeatMasker	Unknown	161	263	830	+	.	ID="RND-6_FAMILY-562";Tend="769";Tstart="667";shortTE="F";uid="81dede75-b67b-4006-8fe7-b6a6ab44141e"
NW_007500946.1	RepeatMasker	SINE/tRNA-Deu	56	162	879	-	.	ID="RND-6_FAMILY-17372";Tend="1162";Tstart="1057";shortTE="F";uid="495331dd-ad6f-48dd-bbdd-026d86a79528"
NW_007500948.1	RepeatMasker	SINE/ID	53	261	867	+	.	ID="RND-1_FAMILY-9";Tend="1000";Tstart="787";shortTE="F";uid="1ab23424-9c82-4209-9ac6-d995ab1a6c5a"
NW_007389790.1	RepeatMasker	DNA/Maverick	849	995	945	+	.	ID="RND-1_FAMILY-185";Tend="817";Tstart="672";shortTE="F";uid="d5553942-0f11-41f9-8f34-4bc2f7199e43"
NW_007389790.1	RepeatMasker	DNA/Maverick	1	173	435	+	.	ID="RND-6_FAMILY-12032";Tend="948";Tstart="775";shortTE="F";uid="3819c2ba-a740-4340-9a05-676a85363af1"
NW_007389790.1	RepeatMasker	DNA/Maverick	370	677	496	-	.	ID="RND-6_FAMILY-12032";Tend="954";Tstart="645";shortTE="F";uid="fd701bd4-eb8d-4d1b-9697-af6fc8261019"
NW_007389790.1	RepeatMasker	DNA/hAT-Blackjack	14	326	422	-	.	ID="RND-6_FAMILY-11667";Tend="566";Tstart="252";shortTE="F";uid="7d5a5b91-27dd-4245-bd30-9f3a64f525b6"
NW_007389790.1	RepeatMasker	SINE/tRNA-Meta	988	1126	864	-	.	ID="RND-1_FAMILY-97";Tend="988";Tstart="832";shortTE="F";uid="710e2272-198b-4f62-9a04-f796a9b1cfa0"
NW_007500949.1	RepeatMasker	SINE/ID	161	263	687	+	.	ID="RND-1_FAMILY-16";Tend="935";Tstart="831";shortTE="F";uid="63d037ef-7ba7-4824-b8fd-c3001ad74c2c"
NW_007500950.1	RepeatMasker	Unknown	1	263	1744	-	.	ID="RND-1_FAMILY-311";Tend="2884";Tstart="2613";shortTE="F";uid="2d9bfeda-533a-4fe5-896d-2e3d19bd775f"
NW_007500955.1	RepeatMasker	DNA/TcMar-Tc1	1	175	1172	+	.	ID="RND-1_FAMILY-366";Tend="1565";Tstart="1398";shortTE="F";uid="916ab4e2-7e36-4d4f-a4ff-ffc3c7e01b95"
NW_007389791.1	RepeatMasker	DNA/Maverick	477	953	453	+	.	ID="RND-6_FAMILY-12032";Tend="987";Tstart="565";shortTE="F";uid="e9dd39ff-f973-47d0-9a4f-4fadd8faf99f"
NW_007500962.1	RepeatMasker	Unknown	48	178	574	-	.	ID="RND-1_FAMILY-52";Tend="1049";Tstart="927";shortTE="F";uid="53620a96-67b1-468c-b3ee-9d3296eed2e6"
NW_007500964.1	RepeatMasker	Unknown	40	263	1845	+	.	ID="RND-1_FAMILY-122";Tend="1029";Tstart="805";shortTE="F";uid="1037aa73-b381-4227-b2f8-20fa0edaa6d2"
NW_007500965.1	RepeatMasker	Unknown	88	263	1144	-	.	ID="RND-6_FAMILY-48653";Tend="928";Tstart="744";shortTE="F";uid="b21477a9-215d-42fc-9c2d-825a912a5ff0"
NW_007500970.1	RepeatMasker	Unknown	1	188	1551	-	.	ID="RND-6_FAMILY-8431";Tend="646";Tstart="461";shortTE="F";uid="b0800dc9-145d-4eec-8e87-7104c5eabe5a"
NW_007500973.1	RepeatMasker	Unknown	5	230	1409	+	.	ID="RND-6_FAMILY-20204";Tend="1727";Tstart="1522";shortTE="F";uid="4eb48481-0fe8-458f-8c56-e791bc9855b5"
NW_007500975.1	RepeatMasker	DNA/hAT-Blackjack	1	263	1945	+	.	ID="RND-1_FAMILY-91";Tend="1555";Tstart="1292";shortTE="F";uid="37ee18af-0d6b-4700-a46c-f575631044c0"
NW_007500976.1	RepeatMasker	Unknown	137	263	669	-	.	ID="RND-5_FAMILY-1269";Tend="1181";Tstart="1059";shortTE="F";uid="dd83013c-5a1c-4534-b9c2-9d73468aae40"
NW_007389793.1	RepeatMasker	Unknown	1210	1483	1543	+	.	ID="RND-1_FAMILY-65";Tend="1109";Tstart="835";shortTE="F";uid="c8d3fb33-8a8d-4de7-9445-19206e160f28"
NW_007500980.1	RepeatMasker	Unknown	54	263	422	+	.	ID="RND-6_FAMILY-431";Tend="1347";Tstart="1115";shortTE="F";uid="bddb7019-770c-45a1-8347-ec18652fbd3f"
NW_007500983.1	RepeatMasker	Unknown	105	263	1283	+	.	ID="RND-1_FAMILY-129";Tend="1129";Tstart="964";shortTE="F";uid="cfb16875-691a-4253-9ebc-6d91b132d57b"
NW_007500987.1	RepeatMasker	RC/Helitron	163	263	679	+	.	ID="RND-6_FAMILY-7347";Tend="985";Tstart="885";shortTE="F";uid="85716d54-dc70-4718-a4d6-d2111bb5f392"
NW_007500988.1	RepeatMasker	Unknown	107	263	1362	-	.	ID="RND-1_FAMILY-668";Tend="1191";Tstart="1034";shortTE="F";uid="5a92c724-7052-4b72-ab77-c1fe58b305c7"
NW_007389794.1	RepeatMasker	LINE/L1-Tx1	812	1139	553	+	.	ID="RND-4_FAMILY-112";TEgroup="ctg_12355%7CRND-4_FAMILY-112%7C1";Tend="1749";Tstart="1451";shortTE="T";uid="61c488db-751a-4f4e-acfe-ae213d1761ec"
NW_007389794.1	RepeatMasker	Satellite	1	399	3422	-	.	ID="RND-6_FAMILY-2981";Tend="1371";Tstart="979";shortTE="F";uid="a23c4649-b656-4b94-9169-5a7065f3456d"
NW_007389794.1	RepeatMasker	Unknown	1266	1483	1953	-	.	ID="RND-1_FAMILY-596";Tend="1195";Tstart="974";shortTE="F";uid="d13a4098-dca8-47e5-884d-a399ee5ef9fa"
NW_007500990.1	RepeatMasker	Unknown	163	263	901	+	.	ID="RND-1_FAMILY-130";Tend="1069";Tstart="969";shortTE="F";uid="d01f56ca-bef4-4db4-823c-df78f1d484e7"
NW_007500993.1	RepeatMasker	RC/Helitron	1	142	1058	+	.	ID="RND-1_FAMILY-118";Tend="1512";Tstart="1369";shortTE="F";uid="fc27e712-2a07-40cd-97fb-ad4b45fc02b0"
NW_007500997.1	RepeatMasker	Unknown	16	254	1091	-	.	ID="RND-6_FAMILY-23686";TEgroup="ctg_123558%7CRND-6_FAMILY-23686%7C1";Tend="1018";Tstart="866";shortTE="F";uid="ef9a29f6-f4b5-4738-8cf6-877ef63d0384"
NW_007389795.1	RepeatMasker	Satellite	1259	1370	462	+	.	ID="RND-6_FAMILY-13285";Tend="559";Tstart="456";shortTE="F";uid="fef0b74b-9769-4fb7-ba42-c4e7ef64f552"
NW_007389795.1	RepeatMasker	SINE/ID	1377	1483	746	+	.	ID="RND-1_FAMILY-16";Tend="942";Tstart="833";shortTE="F";uid="55c58575-f037-4a2c-9ef5-bd97b2203f4b"
NW_007501002.1	RepeatMasker	DNA/Maverick	6	261	483	-	.	ID="RND-6_FAMILY-12032";Tend="957";Tstart="719";shortTE="F";uid="aeba51d2-5b83-4039-af00-9df4051d03b0"
NW_007501004.1	RepeatMasker	DNA/hAT-Blackjack	152	262	756	-	.	ID="RND-1_FAMILY-91";Tend="1880";Tstart="1768";shortTE="F";uid="1e2ae4e8-9ec6-460e-94c6-22463b3ad9da"
NW_007389796.1	RepeatMasker	Unknown	8946	9071	1139	+	.	ID="RND-5_FAMILY-6153";Tend="816";Tstart="691";shortTE="F";uid="790f6169-a842-4c10-adfc-c5d7ce3121b1"
NW_007501009.1	RepeatMasker	Unknown	1	262	2188	+	.	ID="RND-6_FAMILY-4774";Tend="1053";Tstart="792";shortTE="F";uid="8e0c12ac-59e1-4fa1-88db-c9e6c8d22a8f"
NW_007501011.1	RepeatMasker	Unknown	31	250	1628	-	.	ID="RND-1_FAMILY-133";Tend="1103";Tstart="893";shortTE="F";uid="826e292e-9613-446a-9ddd-97bbd2ac037d"
NW_007501021.1	RepeatMasker	LINE/RTE-BovB	127	261	723	-	.	ID="RND-6_FAMILY-4311";Tend="608";Tstart="451";shortTE="F";uid="75ff6105-8725-40c4-bacf-9b88df1184d7"
NW_007501024.1	RepeatMasker	Unknown	1	262	2031	+	.	ID="RND-5_FAMILY-11476";Tend="396";Tstart="131";shortTE="F";uid="09c302e7-ba9f-4c8d-9f37-5687ca7f4f58"
NW_007501025.1	RepeatMasker	Unknown	52	221	427	+	.	ID="RND-6_FAMILY-8964";Tend="329";Tstart="146";shortTE="F";uid="71a618cf-789f-4a10-b970-07e04f338e88"
NW_007501025.1	RepeatMasker	LINE/RTE-BovB	110	243	819	-	.	ID="RND-6_FAMILY-4311";Tend="601";Tstart="470";shortTE="F";uid="8e83e3f6-84cf-4bf7-acaf-49144f9d4078"
NW_007389798.1	RepeatMasker	Unknown	1081	1275	1610	+	.	ID="RND-5_FAMILY-2144";Tend="1097";Tstart="903";shortTE="F";uid="8878314f-8642-4fb7-a91a-419a19f8dccd"
NW_007389798.1	RepeatMasker	Unknown	517	618	635	-	.	ID="RND-1_FAMILY-107";Tend="401";Tstart="301";shortTE="F";uid="8fdb0ff9-6b7c-4509-82dc-9bc412aebb19"
NW_007501037.1	RepeatMasker	Unknown	158	262	735	-	.	ID="RND-6_FAMILY-29318";Tend="1322";Tstart="1215";shortTE="F";uid="e0ae8628-b599-4380-853a-e5f2ebcaef9a"
NW_007378675.1	RepeatMasker	SINE/tRNA-RTE	13130	13236	598	+	.	ID="RND-1_FAMILY-2";Tend="1621";Tstart="1515";shortTE="F";uid="b0ae38e2-fa8b-4460-afaa-d312213a93f1"
NW_007378675.1	RepeatMasker	LINE/CRE	51509	51669	1353	+	.	ID="RND-1_FAMILY-607";Tend="1365";Tstart="1205";shortTE="F";uid="6e7db010-ba19-4457-b724-ea174dbc7105"
NW_007378675.1	RepeatMasker	LINE/Dong-R4	1422	1524	400	+	.	ID="DONGAG";Tend="3848";Tstart="3746";shortTE="F";uid="2875fbc5-a5de-4328-bab9-43e78ee70723"
NW_007378675.1	RepeatMasker	LTR	76742	76955	1867	+	.	ID="RND-6_FAMILY-548";Tend="1171";Tstart="958";shortTE="F";uid="a205da2d-ffce-489e-872d-abac53bf1f57"
NW_007378675.1	RepeatMasker	Unknown	31814	31933	821	+	.	ID="RND-1_FAMILY-311";Tend="4991";Tstart="4866";shortTE="F";uid="9dc2de29-2607-49e4-9b97-e8f11934cc1d"
NW_007378675.1	RepeatMasker	Unknown	81185	81369	1214	+	.	ID="RND-6_FAMILY-3964";Tend="1095";Tstart="916";shortTE="F";uid="beeed7e8-b718-4b47-9d7b-e96394cad28e"
NW_007378675.1	RepeatMasker	Unknown	18896	19028	1130	+	.	ID="RND-1_FAMILY-706";Tend="1117";Tstart="985";shortTE="F";uid="beb9d18c-cf78-4854-a9ac-1e0c34e31d74"
NW_007378675.1	RepeatMasker	Satellite	39195	39348	1123	+	.	ID="RND-6_FAMILY-2981";Tend="1313";Tstart="1160";shortTE="F";uid="ee009dee-ede3-4581-be63-8cd93ad90805"
NW_007378675.1	RepeatMasker	RC/Helitron	72641	72775	1033	+	.	ID="RND-1_FAMILY-570";Tend="1266";Tstart="1136";shortTE="F";uid="76ba5893-7139-4378-9d13-f2f54dcb9c44"
NW_007378675.1	RepeatMasker	Unknown	37422	37722	1978	+	.	ID="RND-1_FAMILY-131";Tend="1199";Tstart="896";shortTE="F";uid="3ae5c2ee-72c7-4292-84a3-b4a1181d9626"
NW_007378675.1	RepeatMasker	Unknown	39072	39200	1065	+	.	ID="RND-1_FAMILY-129";Tend="1092";Tstart="957";shortTE="F";uid="c92e20e6-2435-47ae-8e36-c4f2980359f8"
NW_007378675.1	RepeatMasker	DNA/Sola-2	89392	89608	1450	+	.	ID="RND-1_FAMILY-789";Tend="1571";Tstart="1349";shortTE="F";uid="8287691b-fd4e-4298-b695-3077e0f1b51c"
NW_007378675.1	RepeatMasker	Unknown	52287	52728	2219	+	.	ID="RND-6_FAMILY-44247";Tend="980";Tstart="281";shortTE="F";uid="27476536-909e-406c-8d88-ff1dec05d40d"
NW_007378675.1	RepeatMasker	Unknown	31055	31235	1044	+	.	ID="RND-6_FAMILY-45419";Tend="808";Tstart="612";shortTE="F";uid="830cd411-7a47-440b-b85c-9430194a8047"
NW_007378675.1	RepeatMasker	LTR/Gypsy	9324	9650	674	+	.	ID="RND-4_FAMILY-360";Tend="1091";Tstart="765";shortTE="F";uid="42dbd1a2-13f6-4d39-b194-af8a722d494e"
NW_007378675.1	RepeatMasker	Unknown	13252	13884	3821	+	.	ID="RND-6_FAMILY-44247";Tend="1266";Tstart="677";shortTE="F";uid="79d6693b-56da-478f-a16c-333b18817924"
NW_007378675.1	RepeatMasker	RC/Helitron	82271	82526	1743	+	.	ID="RND-1_FAMILY-500";Tend="783";Tstart="525";shortTE="F";uid="9e8b1e98-e43d-460e-8661-2214db4c1129"
NW_007378675.1	RepeatMasker	Unknown	9761	9887	659	+	.	ID="RND-6_FAMILY-2666";Tend="1733";Tstart="1603";shortTE="F";uid="b81f7194-366c-423a-8350-a1d5d4ba35b8"
NW_007378675.1	RepeatMasker	Unknown	55518	55648	513	+	.	ID="RND-6_FAMILY-13186";Tend="186";Tstart="63";shortTE="F";uid="07412ca1-0f6d-4525-8bc9-2d6e9207abc4"
NW_007378675.1	RepeatMasker	SINE/tRNA-RTE	65984	66101	459	+	.	ID="RND-1_FAMILY-111";Tend="991";Tstart="849";shortTE="F";uid="427a957a-d027-4566-92b8-181f1d813fc4"
NW_007378675.1	RepeatMasker	DNA/TcMar-Tc1	88298	88541	688	+	.	ID="RND-1_FAMILY-366";Tend="1459";Tstart="1187";shortTE="F";uid="0ff2426b-6c92-410d-86fe-84ae367bcbd3"
NW_007378675.1	RepeatMasker	Unknown	7705	7856	898	+	.	ID="RND-1_FAMILY-131";Tend="562";Tstart="415";shortTE="F";uid="868a6287-3de0-4a17-b204-68948ea1b61c"
NW_007378675.1	RepeatMasker	Unknown	56378	56776	3108	+	.	ID="RND-1_FAMILY-130";Tend="1553";Tstart="1136";shortTE="F";uid="04babd64-922b-4036-a267-183a207a3374"
NW_007378675.1	RepeatMasker	Unknown	56844	56977	516	+	.	ID="RND-6_FAMILY-20204";Tend="1166";Tstart="1022";shortTE="F";uid="d2f4f383-81b9-4930-8042-9e0c9c97773b"
NW_007378675.1	RepeatMasker	LINE/CRE	61315	61415	810	+	.	ID="RND-1_FAMILY-607";Tend="1365";Tstart="1266";shortTE="F";uid="3bfc987b-1223-492b-912e-3f339292788f"
NW_007378675.1	RepeatMasker	LINE/Dong-R4	171	1297	788	+	.	ID="DONG-2_BM";Tend="2630";Tstart="772";shortTE="F";uid="eb6f1173-8d50-409e-8c69-8c381980526d"
NW_007378675.1	RepeatMasker	LINE/RTE-BovB	44355	44653	521	+	.	ID="RND-6_FAMILY-1248";Tend="1766";Tstart="1461";shortTE="F";uid="66a858c7-3b8d-4112-b289-ba74ed82d387"
NW_007378675.1	RepeatMasker	SINE/5S	77804	78004	1294	+	.	ID="RND-1_FAMILY-103";Tend="866";Tstart="660";shortTE="F";uid="0510f389-0ce4-41a1-b2b2-c8f70f80cd7b"
NW_007378675.1	RepeatMasker	Unknown	50977	51512	4284	+	.	ID="RND-1_FAMILY-130";Tend="1501";Tstart="969";shortTE="F";uid="d740d8dc-e87c-42c8-bb75-34cf04d5a6a5"
NW_007378675.1	RepeatMasker	SINE/tRNA-Deu	14190	14367	801	+	.	ID="RND-6_FAMILY-17372";Tend="1171";Tstart="996";shortTE="F";uid="d160192d-4b89-4040-8c02-7e9c5a9351dd"
NW_007378675.1	RepeatMasker	Unknown	30200	30338	740	+	.	ID="RND-5_FAMILY-94";Tend="1008";Tstart="885";shortTE="F";uid="5dacd65a-c8a7-4cc4-8429-ce9327420b40"
NW_007378675.1	RepeatMasker	Unknown	26557	26854	1241	+	.	ID="RND-5_FAMILY-1917";Tend="1042";Tstart="796";shortTE="F";uid="e11606b7-be7b-4338-b538-41893a42c420"
NW_007378675.1	RepeatMasker	Unknown	78500	78626	757	+	.	ID="RND-1_FAMILY-70";Tend="1041";Tstart="917";shortTE="F";uid="bfe8cf1f-b591-4655-9166-a83f7c1fe40e"
NW_007378675.1	RepeatMasker	Unknown	9993	10198	1586	+	.	ID="RND-1_FAMILY-144";Tend="986";Tstart="774";shortTE="F";uid="7c1c8fad-e77d-4c1e-94d9-1fffeac492a0"
NW_007378675.1	RepeatMasker	RC/Helitron	83120	83255	1037	+	.	ID="RND-1_FAMILY-500";Tend="660";Tstart="525";shortTE="F";uid="bd2d5c99-c45b-4d1d-b211-715a9d04287c"
NW_007378675.1	RepeatMasker	Unknown	56046	56163	859	+	.	ID="RND-6_FAMILY-45419";Tend="1382";Tstart="1265";shortTE="F";uid="1117a6c7-97d9-4734-a539-dc0394c3ef2e"
NW_007378675.1	RepeatMasker	Unknown	73727	74068	2344	+	.	ID="RND-5_FAMILY-2144";Tend="1247";Tstart="893";shortTE="F";uid="5ce63cef-277b-41d1-aa3d-043d1c6c2efd"
NW_007378675.1	RepeatMasker	SINE/tRNA-Core	19363	19465	476	+	.	ID="RND-1_FAMILY-87";Tend="1228";Tstart="1127";shortTE="F";uid="7c2c42db-c492-43d1-9991-a199793f4d9e"
NW_007378675.1	RepeatMasker	Satellite	39766	39943	710	+	.	ID="RND-6_FAMILY-2981";Tend="1719";Tstart="1555";shortTE="F";uid="e214fb5c-fac1-4e5c-9f90-96ca4c4f0478"
NW_007378675.1	RepeatMasker	LINE/CRE	66623	66911	2637	+	.	ID="RND-1_FAMILY-607";Tend="1129";Tstart="841";shortTE="F";uid="ab38671a-d037-477d-9ddc-bafb93a2bc17"
NW_007378675.1	RepeatMasker	Unknown	67959	68400	2219	+	.	ID="RND-6_FAMILY-44247";Tend="980";Tstart="281";shortTE="F";uid="836e2d0c-87bf-4180-8083-fb960d87a042"
NW_007378675.1	RepeatMasker	Unknown	6163	6484	1547	+	.	ID="RND-6_FAMILY-4482";Tend="2412";Tstart="2070";shortTE="F";uid="71f32798-d89d-436d-8107-f8628b6a7cbe"
NW_007378675.1	RepeatMasker	Unknown	86085	86192	692	+	.	ID="RND-6_FAMILY-11120";Tend="801";Tstart="699";shortTE="F";uid="c556944a-9f5f-43e2-b154-2a108f697026"
NW_007378675.1	RepeatMasker	Unknown	62342	62480	1218	+	.	ID="RND-6_FAMILY-47864";Tend="1609";Tstart="1471";shortTE="F";uid="cb49c83d-0274-477a-aaff-0f86b3f7211d"
NW_007378675.1	RepeatMasker	SINE/5S	50633	50749	531	+	.	ID="RND-1_FAMILY-103";Tend="773";Tstart="675";shortTE="F";uid="9a0e84b1-f219-4078-abee-069434843754"
NW_007378675.1	RepeatMasker	Unknown	7846	7972	739	+	.	ID="RND-1_FAMILY-24";Tend="932";Tstart="815";shortTE="F";uid="339ba2b4-dcaa-4133-b792-412f8ac1b843"
NW_007378675.1	RepeatMasker	Unknown	57263	57627	3006	+	.	ID="RND-6_FAMILY-48653";Tend="1037";Tstart="671";shortTE="F";uid="ca3240a9-15f3-475d-ad2c-726c0a89c535"
NW_007378675.1	RepeatMasker	LINE/RTE-BovB	48395	48998	1680	+	.	ID="RND-6_FAMILY-1248";Tend="1256";Tstart="644";shortTE="F";uid="9f0bc939-5dbb-4107-a0e0-e0efcaa9f6b1"
NW_007378675.1	RepeatMasker	RC/Helitron	87655	88135	3654	+	.	ID="RND-1_FAMILY-199";Tend="1510";Tstart="1028";shortTE="F";uid="80d059ad-bccb-4768-92bf-ff93e7c3896d"
NW_007378675.1	RepeatMasker	LTR	80621	80837	1864	+	.	ID="RND-6_FAMILY-548";Tend="1168";Tstart="952";shortTE="F";uid="afcc7b4b-1ffa-49e3-aa85-085dc07011b2"
NW_007378675.1	RepeatMasker	Unknown	53651	53773	633	+	.	ID="RND-1_FAMILY-212";Tend="844";Tstart="737";shortTE="F";uid="c5176124-fa3e-46d5-9969-91ccb576c8df"
NW_007378675.1	RepeatMasker	Unknown	55861	56055	1069	-	.	ID="RND-1_FAMILY-388";Tend="744";Tstart="496";shortTE="F";uid="71fe06ca-dfce-4d83-b625-bfd969405eba"
NW_007378675.1	RepeatMasker	Unknown	82558	82670	659	-	.	ID="RND-6_FAMILY-562";Tend="759";Tstart="639";shortTE="F";uid="760746c9-7a33-4a66-9b27-2920dd2f41af"
NW_007378675.1	RepeatMasker	Unknown	10811	10976	1372	-	.	ID="RND-1_FAMILY-243";Tend="933";Tstart="770";shortTE="F";uid="dd9e7cf1-8f19-440c-9d5a-d6ffe86675ae"
NW_007378675.1	RepeatMasker	SINE/tRNA-RTE	62636	62749	623	-	.	ID="RND-1_FAMILY-89";Tend="1350";Tstart="1243";shortTE="F";uid="92f02b3d-0255-4006-b709-5043010699a4"
NW_007378675.1	RepeatMasker	Unknown	27653	27802	1187	-	.	ID="RND-5_FAMILY-2361";Tend="1353";Tstart="1207";shortTE="F";uid="863ed8a0-2029-4a26-83fb-b1ef20e600bf"
NW_007378675.1	RepeatMasker	RC/Helitron	42057	42157	728	-	.	ID="RND-1_FAMILY-570";Tend="1078";Tstart="967";shortTE="F";uid="2dba9c3d-281c-4c29-8f4d-8e60420ca446"
NW_007378675.1	RepeatMasker	DNA	76726	76863	853	-	.	ID="RND-6_FAMILY-1029";Tend="937";Tstart="801";shortTE="F";uid="8b0ca6b0-a921-45d7-803f-d990120b3d3f"
NW_007378675.1	RepeatMasker	Unknown	53829	53936	716	-	.	ID="RND-6_FAMILY-48653";Tend="1068";Tstart="959";shortTE="F";uid="f5923dee-7457-4403-9429-cedb837c597f"
NW_007378675.1	RepeatMasker	DNA/TcMar-Mariner	59317	59468	980	-	.	ID="RND-6_FAMILY-25567";Tend="710";Tstart="553";shortTE="F";uid="f4f77c67-7ded-423e-a5b4-c20329c157f0"
NW_007378675.1	RepeatMasker	DNA/TcMar-Tc1	77554	77678	778	-	.	ID="RND-1_FAMILY-366";Tend="917";Tstart="800";shortTE="F";uid="6df792f4-6a8b-4b71-a859-b78b70c02f60"
NW_007378675.1	RepeatMasker	Unknown	52478	52740	1568	-	.	ID="RND-6_FAMILY-562";Tend="942";Tstart="660";shortTE="F";uid="fd66e405-d05d-4811-b09b-25ed8779c456"
NW_007378675.1	RepeatMasker	SINE/tRNA-RTE	56812	56932	578	-	.	ID="RND-1_FAMILY-88";Tend="1382";Tstart="1276";shortTE="F";uid="08f8de13-75d9-49a0-aaea-091078365f60"
NW_007378675.1	RepeatMasker	Unknown	6432	6699	1465	-	.	ID="RND-1_FAMILY-122";Tend="976";Tstart="801";shortTE="F";uid="3624ec07-9eaa-4e32-995b-73b5e3902287"
NW_007378675.1	RepeatMasker	RC/Helitron	45564	45664	708	-	.	ID="RND-1_FAMILY-570";Tend="1078";Tstart="967";shortTE="F";uid="c1a7e954-4abf-485b-8ffd-15c3274ed903"
NW_007378675.1	RepeatMasker	Unknown	29586	29701	894	-	.	ID="RND-1_FAMILY-136";Tend="1381";Tstart="1267";shortTE="F";uid="4de0cc4f-7b40-4b74-bcec-632597388a74"
NW_007378675.1	RepeatMasker	DNA/hAT-hAT19	35494	35664	802	-	.	ID="RND-6_FAMILY-7459";Tend="898";Tstart="723";shortTE="F";uid="3bd1570c-acd3-412f-a242-66f2812b62cd"
NW_007378675.1	RepeatMasker	Unknown	62481	62733	1093	-	.	ID="RND-6_FAMILY-62244";Tend="1036";Tstart="687";shortTE="F";uid="00c1c2c7-d7db-409c-bfc0-f6f792abc811"
NW_007378675.1	RepeatMasker	DNA/hAT-hAT19	35155	35258	823	-	.	ID="RND-6_FAMILY-7459";Tend="994";Tstart="891";shortTE="F";uid="1a7f0723-608d-48fd-87e2-f2eb56b13904"
NW_007378675.1	RepeatMasker	DNA/Merlin	28588	28858	2135	-	.	ID="RND-1_FAMILY-34";Tend="1604";Tstart="1309";shortTE="F";uid="dce5b223-70a3-4dfc-8ed6-d5b8b358d2f4"
NW_007378675.1	RepeatMasker	Unknown	69833	70144	2279	-	.	ID="RND-5_FAMILY-2532";Tend="658";Tstart="344";shortTE="F";uid="e7c71cbf-f2e7-4174-aaa7-8ad94017d591"
NW_007378675.1	RepeatMasker	Unknown	68150	68412	1568	-	.	ID="RND-6_FAMILY-562";Tend="942";Tstart="660";shortTE="F";uid="84d91844-ab73-4172-b9ff-02b8d51b8da4"
NW_007378675.1	RepeatMasker	Unknown	21725	21883	997	-	.	ID="RND-1_FAMILY-344";Tend="1536";Tstart="1375";shortTE="F";uid="8178712b-3f33-4584-9276-789cc22901dd"
NW_007378675.1	RepeatMasker	SINE/ID	16049	16222	886	-	.	ID="RND-1_FAMILY-5";Tend="1780";Tstart="1561";shortTE="F";uid="da118517-544a-4efa-ba4a-f429ecffdc37"
NW_007378675.1	RepeatMasker	Unknown	16226	16369	1252	-	.	ID="RND-1_FAMILY-278";Tend="819";Tstart="676";shortTE="F";uid="a0f5a259-e4d3-493e-89c0-0cab21c66b80"
NW_007378675.1	RepeatMasker	Unknown	25663	25903	554	-	.	ID="RND-6_FAMILY-14860";Tend="750";Tstart="507";shortTE="F";uid="dfb32fca-69af-4cf7-ab9c-09ba871a5bfe"
NW_007378675.1	RepeatMasker	LINE/L2	38865	39081	1441	-	.	ID="RND-6_FAMILY-18526";Tend="1095";Tstart="891";shortTE="F";uid="91b27aed-16e9-4dfd-a5b9-93d2a5200857"
NW_007378675.1	RepeatMasker	Unknown	4820	5496	3594	-	.	ID="RND-1_FAMILY-129";TEgroup="ctg_1236%7CRND-1_FAMILY-129%7C1";Tend="1400";Tstart="801";shortTE="F";uid="1610a718-fa76-47b2-992b-1b5caebfc871"
NW_007378675.1	RepeatMasker	Unknown	1454	4510	2569	-	.	ID="RND-1_FAMILY-52";Tend="2293";Tstart="1101";shortTE="F";uid="4b170801-9ffd-4543-b825-878dbc9a66aa"
NW_007378675.1	RepeatMasker	Unknown	33477	34173	5878	-	.	ID="RND-5_FAMILY-2361";Tend="1296";Tstart="600";shortTE="F";uid="4abc5db8-4f53-4815-940b-79ab7aa07692"
NW_007378675.1	RepeatMasker	Unknown	60528	61000	3558	-	.	ID="RND-1_FAMILY-94";Tend="1108";Tstart="653";shortTE="F";uid="3e9a6ad8-5492-42db-9fb0-5dd85f6ad7d8"
NW_007378675.1	RepeatMasker	Unknown	74155	74300	427	-	.	ID="RND-1_FAMILY-429";TEgroup="ctg_1236%7CRND-1_FAMILY-429%7C1";Tend="207";Tstart="106";shortTE="T";uid="89697358-6334-4da1-9eb5-726dd2cd7113"
NW_007378675.1	RepeatMasker	Unknown	27949	28158	478	-	.	ID="RND-6_FAMILY-3099";TEgroup="ctg_1236%7CRND-6_FAMILY-3099%7C1";Tend="911";Tstart="858";shortTE="T";uid="287ec276-598a-4a25-8db3-744ac9e6b39d"
NW_007378675.1	RepeatMasker	DNA/Merlin	17203	17413	1737	-	.	ID="RND-1_FAMILY-34";Tend="1604";Tstart="1369";shortTE="F";uid="b1f9341a-b948-4f4f-a7cb-a5f9c70ccf98"
NW_007378675.1	RepeatMasker	SINE/tRNA-RTE	32646	33035	2396	-	.	ID="RND-6_FAMILY-31686";TEgroup="ctg_1236%7CRND-6_FAMILY-31686%7C1";Tend="1287";Tstart="973";shortTE="F";uid="39ddc645-a8a1-4133-ad8c-5ab8afbc0036"
NW_007378675.1	RepeatMasker	Unknown	29984	30201	777	-	.	ID="RND-6_FAMILY-18128";Tend="1089";Tstart="841";shortTE="F";uid="e645120a-3b62-420a-b412-e34c9d28fb6c"
NW_007378675.1	RepeatMasker	Unknown	5804	6418	4286	-	.	ID="RND-1_FAMILY-129";Tend="1400";Tstart="779";shortTE="F";uid="64ee23cf-2d85-4de9-b388-a30aa93b7168"
NW_007378675.1	RepeatMasker	SINE/tRNA-RTE	77238	77409	827	-	.	ID="RND-1_FAMILY-79";Tend="1949";Tstart="1790";shortTE="F";uid="122aff9e-75f6-42e9-b7b7-6c74fb2a80e2"
NW_007378675.1	RepeatMasker	Unknown	36538	36739	627	-	.	ID="RND-6_FAMILY-18128";Tend="708";Tstart="516";shortTE="F";uid="0abb0422-daa5-4e05-ba2f-6ddb34197eb8"
NW_007389799.1	RepeatMasker	Unknown	18	313	665	+	.	ID="RND-5_FAMILY-768";Tend="377";Tstart="139";shortTE="F";uid="20ea2635-322c-40d3-8255-1be6060bf8bc"
NW_007389799.1	RepeatMasker	SINE/ID	552	764	1478	-	.	ID="RND-1_FAMILY-3";Tend="1069";Tstart="856";shortTE="F";uid="95ba508f-26ae-4609-b5e4-18d9a9f83e24"
NW_007501039.1	RepeatMasker	DNA/TcMar-Tc1	1	135	1044	+	.	ID="RND-1_FAMILY-366";Tend="1564";Tstart="1416";shortTE="F";uid="4c7c7d66-410f-46f7-8d62-2728ea44fd5c"
NW_007501041.1	RepeatMasker	SINE/tRNA-RTE	121	262	1302	+	.	ID="RND-5_FAMILY-620";Tend="1041";Tstart="900";shortTE="F";uid="23abc7d7-1650-4d3f-9d66-df37c5858d1e"
NW_007501043.1	RepeatMasker	SINE/5S	5	127	688	+	.	ID="RND-1_FAMILY-103";Tend="905";Tstart="780";shortTE="F";uid="79fc5061-3bbb-4b33-b4c7-ec62876f100d"
NW_007501044.1	RepeatMasker	LINE/Penelope	4	245	450	+	.	ID="RND-6_FAMILY-10214";Tend="318";Tstart="77";shortTE="F";uid="75cb4b81-41cf-401f-8ad5-1f0d6b3bec7f"
NW_007501046.1	RepeatMasker	Unknown	104	255	722	-	.	ID="RND-1_FAMILY-473";Tend="1035";Tstart="871";shortTE="F";uid="856b4d3b-a482-491c-98b2-4a6df7368b40"
NW_007389800.1	RepeatMasker	RC/Helitron	622	1090	1179	+	.	ID="RND-1_FAMILY-202";Tend="1837";Tstart="1172";shortTE="F";uid="af642ddb-2226-46dc-b054-734106eb6ffa"
NW_007501052.1	RepeatMasker	Unknown	1	183	1520	-	.	ID="RND-1_FAMILY-155";Tend="1035";Tstart="853";shortTE="F";uid="ce23e8c0-2c87-4523-a173-2a8ba3faa593"
NW_007501054.1	RepeatMasker	Unknown	1	262	2010	+	.	ID="RND-6_FAMILY-50607";Tend="723";Tstart="465";shortTE="F";uid="7bba59db-0134-42fb-95b2-f9eb1aa959a1"
NW_007501056.1	RepeatMasker	SINE/ID	1	126	651	+	.	ID="RND-1_FAMILY-16";Tend="1084";Tstart="1005";shortTE="F";uid="ada65734-0366-4c00-8d45-c0ff311f9d40"
NW_007501057.1	RepeatMasker	SINE/ID	93	262	1366	+	.	ID="RND-1_FAMILY-3";Tend="1020";Tstart="851";shortTE="F";uid="c4117aa0-9c9a-4c1c-8a4a-7de259093e3a"
NW_007389801.1	RepeatMasker	Unknown	715	844	474	+	.	ID="RND-1_FAMILY-31";Tend="1601";Tstart="1463";shortTE="F";uid="e0c586f6-a838-402b-b5d4-b9a843b79604"
NW_007389801.1	RepeatMasker	Unknown	1	162	1213	+	.	ID="RND-6_FAMILY-2472";Tend="604";Tstart="455";shortTE="F";uid="b30e9c94-e439-484d-8588-7bed73b60716"
NW_007389801.1	RepeatMasker	Unknown	1275	1444	1031	-	.	ID="RND-1_FAMILY-166";Tend="955";Tstart="775";shortTE="F";uid="12b44599-5759-446b-9e8d-838ba857b300"
NW_007501059.1	RepeatMasker	Unknown	1	253	2018	-	.	ID="RND-6_FAMILY-5491";Tend="241";Tstart="1";shortTE="F";uid="d965a81e-4432-497a-a409-cc4b53a94435"
NW_007501066.1	RepeatMasker	Unknown	1	101	904	+	.	ID="RND-1_FAMILY-82";Tend="425";Tstart="325";shortTE="F";uid="66677be6-3457-4171-a284-adae9d42e92f"
NW_007501067.1	RepeatMasker	Unknown	139	260	909	-	.	ID="RND-1_FAMILY-80";Tend="1027";Tstart="906";shortTE="F";uid="916ea461-9ab3-4ea5-813b-dab5fffb1f54"
NW_007389802.1	RepeatMasker	DNA/hAT-Charlie	781	1071	1627	+	.	ID="RND-4_FAMILY-1112";Tend="1063";Tstart="795";shortTE="F";uid="d6f0d30c-1d22-4788-ade0-7b1cac525edd"
NW_007501078.1	RepeatMasker	DNA/hAT-Blackjack	1	262	1845	-	.	ID="RND-5_FAMILY-887";Tend="1075";Tstart="829";shortTE="F";uid="ec8c5de3-363f-407c-b92c-616a5f5859e7"
NW_007389803.1	RepeatMasker	LTR	225	387	1125	-	.	ID="RND-6_FAMILY-548";Tend="1116";Tstart="955";shortTE="F";uid="c56d9d18-6a94-41d8-9582-704fb99e7d45"
NW_007501083.1	RepeatMasker	Unknown	2	257	1896	-	.	ID="RND-5_FAMILY-8766";Tend="1155";Tstart="896";shortTE="F";uid="8eba79a7-b59f-4528-ae66-c4f1849dec76"
NW_007501084.1	RepeatMasker	Unknown	135	235	495	+	.	ID="RND-1_FAMILY-80";Tend="1033";Tstart="926";shortTE="F";uid="a6cf5c91-a166-49d7-9c43-58f3feccfa5d"
NW_007501098.1	RepeatMasker	RC/Helitron	1	262	2243	+	.	ID="RND-6_FAMILY-778";Tend="662";Tstart="404";shortTE="F";uid="281988dc-9153-47bb-be81-ea1dc7ffcaf8"
NW_007389805.1	RepeatMasker	Unknown	902	1007	659	-	.	ID="RND-1_FAMILY-201";Tend="1007";Tstart="917";shortTE="F";uid="e2ad9208-cda3-4f43-b928-e3d8b6220273"
NW_007501100.1	RepeatMasker	Unknown	6	200	1429	-	.	ID="RND-1_FAMILY-106";Tend="1063";Tstart="868";shortTE="F";uid="182ded1f-44ea-43d7-9899-b61832c0b7be"
NW_007501106.1	RepeatMasker	DNA/TcMar-Tc1	32	262	1832	-	.	ID="RND-1_FAMILY-366";Tend="1564";Tstart="1320";shortTE="F";uid="12d6ed98-5900-41fb-8221-6623c3d9105e"
NW_007501110.1	RepeatMasker	Unknown	96	239	608	+	.	ID="RND-6_FAMILY-55917";Tend="304";Tstart="156";shortTE="F";uid="0ac454f1-4dd2-4079-bcab-996e478a2e76"
NW_007501110.1	RepeatMasker	LINE/RTE-BovB	112	245	622	-	.	ID="RND-6_FAMILY-4311";Tend="565";Tstart="429";shortTE="F";uid="37245bd0-f82d-4624-947a-04ab05506739"
NW_007501115.1	RepeatMasker	Unknown	5	155	628	+	.	ID="RND-6_FAMILY-20204";Tend="1750";Tstart="1596";shortTE="F";uid="4c1d6a32-e4a4-46bc-8a8d-449ea124c1d7"
NW_007389807.1	RepeatMasker	Unknown	1118	1246	740	+	.	ID="RND-1_FAMILY-70";Tend="1044";Tstart="911";shortTE="F";uid="5fa99021-9fa6-4fda-93c6-4de3cefe6200"
NW_007389807.1	RepeatMasker	LINE/CRE	202	399	544	-	.	ID="RND-6_FAMILY-15895";Tend="1141";Tstart="947";shortTE="F";uid="43a757cd-cfe6-439a-bed1-501f714ab4b2"
NW_007501119.1	RepeatMasker	SINE/ID	154	262	712	+	.	ID="RND-1_FAMILY-10";Tend="793";Tstart="684";shortTE="F";uid="447a5f4c-9d03-4bd2-bcef-4facc73ba3a3"
NW_007501121.1	RepeatMasker	Unknown	1	114	859	+	.	ID="RND-1_FAMILY-844";Tend="1089";Tstart="980";shortTE="F";uid="7f0db8c0-fdf2-4321-9c11-0460ce00656d"
NW_007501123.1	RepeatMasker	Unknown	9762	9923	1179	+	.	ID="RND-1_FAMILY-48";Tend="859";Tstart="688";shortTE="F";uid="981340b4-6c56-4546-a120-5ae201583bc4"
NW_007501123.1	RepeatMasker	Unknown	787	1033	2152	+	.	ID="RND-1_FAMILY-756";Tend="1079";Tstart="825";shortTE="F";uid="efce4f7a-f77a-4907-8068-6c7c7df2e825"
NW_007501123.1	RepeatMasker	Satellite	1	123	915	-	.	ID="RND-1_FAMILY-51";Tend="896";Tstart="771";shortTE="F";uid="1fdc3917-1c5b-48d6-b0f1-c02333a1bdcb"
NW_007501123.1	RepeatMasker	DNA/hAT-hATm	9789	9946	434	-	.	ID="RND-6_FAMILY-23";Tend="851";Tstart="711";shortTE="F";uid="f41131ce-8ff4-42e7-a220-f18254b37d1c"
NW_007501128.1	RepeatMasker	Unknown	6	188	1107	-	.	ID="RND-5_FAMILY-8766";Tend="1066";Tstart="885";shortTE="F";uid="ddb59fee-d793-44bd-9340-8d4725189f93"
NW_007389808.1	RepeatMasker	SINE/5S	166	392	794	-	.	ID="RND-1_FAMILY-103";Tend="903";Tstart="657";shortTE="F";uid="d99991b1-f2b0-4ff3-a7e2-554c0d905edd"
NW_007389808.1	RepeatMasker	LINE/RTE-BovB	869	1043	922	-	.	ID="RND-6_FAMILY-4311";Tend="603";Tstart="424";shortTE="F";uid="f94c593b-8db0-4b1c-84e4-4de54e3c1181"
NW_007389808.1	RepeatMasker	Unknown	1341	1480	1181	-	.	ID="RND-1_FAMILY-64";Tend="1486";Tstart="1347";shortTE="F";uid="b325294c-db0e-4ede-ab6b-92e56dd5f816"
NW_007501135.1	RepeatMasker	LTR/Gypsy	14	258	667	+	.	ID="GYPSY9-I_DYA";Tend="3188";Tstart="2944";shortTE="F";uid="3ce23cd0-b3cd-4fc8-ad95-1af78cda7d18"
NW_007378676.1	RepeatMasker	Unknown	6216	6493	1608	+	.	ID="RND-1_FAMILY-388";Tend="856";Tstart="510";shortTE="F";uid="d19a64dc-8b07-4ee4-bd64-c80726988362"
NW_007378676.1	RepeatMasker	Unknown	45061	45356	1764	+	.	ID="RND-6_FAMILY-56186";Tend="494";Tstart="193";shortTE="F";uid="aadd4902-d24a-416e-b2ac-8a1ab99dba07"
NW_007378676.1	RepeatMasker	Unknown	63406	63552	445	+	.	ID="RND-1_FAMILY-117";Tend="1076";Tstart="886";shortTE="F";uid="362518f7-f20d-475c-8c95-ba0b1f829109"
NW_007378676.1	RepeatMasker	Unknown	46671	46924	708	+	.	ID="RND-1_FAMILY-70";TEgroup="ctg_1237%7CRND-1_FAMILY-70%7C1";Tend="1043";Tstart="930";shortTE="F";uid="fbc1acaa-6d15-4afd-b585-6b0108cefc1f"
NW_007378676.1	RepeatMasker	Unknown	79875	80102	436	+	.	ID="RND-1_FAMILY-514";TEgroup="ctg_1237%7CRND-1_FAMILY-514%7C1";Tend="1062";Tstart="856";shortTE="T";uid="64f40ef2-64e7-4c12-a1d3-042767b008d4"
NW_007378676.1	RepeatMasker	Unknown	26403	26583	979	+	.	ID="RND-1_FAMILY-256";Tend="854";Tstart="675";shortTE="F";uid="d464ce70-e9de-43c4-aafd-4d5e617f3557"
NW_007378676.1	RepeatMasker	LINE/L1-Tx1	65176	65785	770	+	.	ID="RND-1_FAMILY-1";Tend="1740";Tstart="1138";shortTE="F";uid="84aa8f76-e299-4b74-9025-dc0a7d2a89b1"
NW_007378676.1	RepeatMasker	LINE/L2	71171	71679	2699	+	.	ID="RND-5_FAMILY-10437";Tend="746";Tstart="277";shortTE="F";uid="362afdf3-0f91-4c54-af8a-a79e2f60ec83"
NW_007378676.1	RepeatMasker	SINE/tRNA-RTE	207	342	581	+	.	ID="RND-1_FAMILY-89";Tend="1103";Tstart="915";shortTE="F";uid="1aa1d7a3-d2e7-473e-b5e0-4760de52a8f3"
NW_007378676.1	RepeatMasker	DNA/PIF-Harbinger	45729	45849	519	+	.	ID="RND-1_FAMILY-258";Tend="680";Tstart="561";shortTE="F";uid="a4214d71-24b8-4b43-87de-016259934ea8"
NW_007378676.1	RepeatMasker	RC/Helitron	42998	43337	516	+	.	ID="RND-1_FAMILY-442";TEgroup="ctg_1237%7CRND-1_FAMILY-442%7C1";Tend="1843";Tstart="1745";shortTE="F";uid="f64e8d7e-23e1-478d-98b3-ce0600bf46d6"
NW_007378676.1	RepeatMasker	Unknown	71861	71980	952	+	.	ID="RND-1_FAMILY-64";Tend="947";Tstart="830";shortTE="F";uid="8069ac91-694b-4cb1-bdc8-0546a4af087e"
NW_007378676.1	RepeatMasker	DNA/hAT-Charlie	39419	39602	1143	+	.	ID="RND-4_FAMILY-229";Tend="1116";Tstart="947";shortTE="F";uid="143772d7-3eb9-4db0-8252-fe8ce73d68df"
NW_007378676.1	RepeatMasker	Unknown	7609	7832	1851	+	.	ID="RND-1_FAMILY-107";Tend="518";Tstart="295";shortTE="F";uid="4d024790-2cf9-4cf8-8d0d-87a6a193c204"
NW_007378676.1	RepeatMasker	Unknown	80471	80701	822	+	.	ID="RND-6_FAMILY-5187";Tend="1071";Tstart="867";shortTE="F";uid="e3b3e4b9-97c3-42a6-a2d1-4a42507030c8"
NW_007378676.1	RepeatMasker	Unknown	28818	29700	3666	+	.	ID="RND-1_FAMILY-131";Tend="1189";Tstart="415";shortTE="F";uid="b7faa297-f6d3-47ee-a18b-dba2fe22d2b1"
NW_007378676.1	RepeatMasker	Unknown	21755	22212	3661	+	.	ID="RND-6_FAMILY-12407";Tend="1283";Tstart="827";shortTE="F";uid="73fd8139-5485-48c8-b86b-d4fc32af7301"
NW_007378676.1	RepeatMasker	Unknown	369	626	1502	+	.	ID="RND-5_FAMILY-3298";Tend="1116";Tstart="850";shortTE="F";uid="c17dd69b-c4c1-4ca7-b51f-a30e3d1d7608"
NW_007378676.1	RepeatMasker	Unknown	59286	59392	661	+	.	ID="RND-1_FAMILY-70";Tend="1042";Tstart="946";shortTE="F";uid="1a7885a2-be45-4131-b91c-070a1c8109d8"
NW_007378676.1	RepeatMasker	LINE/L1-Tx1	53824	54032	812	+	.	ID="RND-4_FAMILY-112";Tend="1794";Tstart="1617";shortTE="F";uid="44ab2f47-4666-429d-aaac-f2a0eaf60642"
NW_007378676.1	RepeatMasker	SINE/tRNA-RTE	50104	50212	520	+	.	ID="RND-1_FAMILY-79";Tend="1108";Tstart="1007";shortTE="F";uid="5cb869d3-25d2-48de-9ba5-c4bacac2c73c"
NW_007378676.1	RepeatMasker	Unknown	1047	1285	1626	+	.	ID="RND-1_FAMILY-130";Tend="1550";Tstart="1320";shortTE="F";uid="e4d6bff9-8e95-4e47-bf4d-7719d54ab607"
NW_007378676.1	RepeatMasker	Unknown	20520	21090	4037	+	.	ID="RND-6_FAMILY-45419";Tend="1229";Tstart="668";shortTE="F";uid="523ba413-1b18-4d9f-b465-7b80d177a4a5"
NW_007378676.1	RepeatMasker	Unknown	8043	8365	1687	+	.	ID="RND-5_FAMILY-1517";Tend="704";Tstart="377";shortTE="F";uid="e4edcbc9-e5ee-44fd-8ae7-2444632c6821"
NW_007378676.1	RepeatMasker	SINE/tRNA-Deu	84009	84154	491	+	.	ID="RND-1_FAMILY-54";Tend="1037";Tstart="887";shortTE="F";uid="d218a039-4b0d-4e24-86fe-c483e1553297"
NW_007378676.1	RepeatMasker	Unknown	20367	20497	974	+	.	ID="RND-1_FAMILY-334";Tend="908";Tstart="783";shortTE="F";uid="e255a6dc-83fd-4350-94a8-34360fdec2dd"
NW_007378676.1	RepeatMasker	Unknown	80208	80467	1833	+	.	ID="RND-1_FAMILY-514";Tend="1107";Tstart="856";shortTE="F";uid="c48cc4da-15fc-4990-b237-271f70122af4"
NW_007378676.1	RepeatMasker	DNA/hAT-Charlie	39079	39262	1143	+	.	ID="RND-4_FAMILY-229";Tend="1116";Tstart="947";shortTE="F";uid="5ffdfb1a-4019-458a-88c1-ab6b40176bc9"
NW_007378676.1	RepeatMasker	LTR/Gypsy	82657	82800	426	-	.	ID="RND-1_FAMILY-713";Tend="927";Tstart="791";shortTE="F";uid="c9d67890-d68b-448a-a47c-71086d021d4c"
NW_007378676.1	RepeatMasker	SINE/tRNA-RTE	91559	91729	1411	-	.	ID="RND-1_FAMILY-79";Tend="1988";Tstart="1809";shortTE="F";uid="01597ebd-71e0-445c-8a53-00fee57a3849"
NW_007378676.1	RepeatMasker	SINE/ID	6985	7205	1088	-	.	ID="RND-1_FAMILY-16";Tend="1072";Tstart="657";shortTE="F";uid="bc202e83-a2a0-42d8-b87e-cd2911cb6fb3"
NW_007378676.1	RepeatMasker	Unknown	70338	70493	959	-	.	ID="RND-1_FAMILY-48";Tend="859";Tstart="693";shortTE="F";uid="d9f1598f-2352-40df-97a1-eaf388690126"
NW_007378676.1	RepeatMasker	Unknown	48110	48666	777	-	.	ID="RND-6_FAMILY-35191";TEgroup="ctg_1237%7CRND-6_FAMILY-35191%7C1";Tend="952";Tstart="625";shortTE="F";uid="f5a68b8f-b1b5-4474-be8d-ccb92c63365e"
NW_007378676.1	RepeatMasker	Unknown	36848	36973	794	-	.	ID="RND-1_FAMILY-70";Tend="1037";Tstart="908";shortTE="F";uid="4cca09b1-ee0c-4565-99dc-65350e90e257"
NW_007378676.1	RepeatMasker	SINE/5S	63578	64003	401	-	.	ID="RND-1_FAMILY-103";TEgroup="ctg_1237%7CRND-1_FAMILY-103%7C1";Tend="893";Tstart="658";shortTE="F";uid="7adcfe2e-5300-480c-a6b4-ce7ed0a08952"
NW_007378676.1	RepeatMasker	SINE/tRNA-RTE	75658	75759	689	-	.	ID="RND-5_FAMILY-620";Tend="1167";Tstart="1065";shortTE="F";uid="61b511ba-f69b-41c0-93e7-83519604651c"
NW_007378676.1	RepeatMasker	SINE/B4	76536	76678	625	-	.	ID="RND-2_FAMILY-91";Tend="1101";Tstart="964";shortTE="F";uid="ab52030b-88bf-43e6-8d96-73241ee46722"
NW_007378676.1	RepeatMasker	Unknown	1290	1393	492	-	.	ID="RND-6_FAMILY-2666";Tend="1596";Tstart="1494";shortTE="F";uid="8c35f70c-1353-4a56-bb5f-f9b2aac5b7d3"
NW_007378676.1	RepeatMasker	RC/Helitron	79454	79622	709	-	.	ID="RND-6_FAMILY-8282";Tend="998";Tstart="812";shortTE="F";uid="4c5b0d32-bf1c-4d23-97ba-6dfbacefa81b"
NW_007378676.1	RepeatMasker	SINE/5S	45367	45526	407	-	.	ID="RND-1_FAMILY-103";Tend="904";Tstart="773";shortTE="F";uid="dbe95e26-2f23-4622-b353-a0d8bd85a103"
NW_007378676.1	RepeatMasker	LINE/I-Jockey	32974	33175	597	-	.	ID="RND-6_FAMILY-17814";Tend="1148";Tstart="956";shortTE="F";uid="b67b4099-b10d-4d70-bae5-30d689fddbc1"
NW_007378676.1	RepeatMasker	SINE/ID	33984	34172	430	-	.	ID="RND-1_FAMILY-6";Tend="1327";Tstart="1149";shortTE="F";uid="c4105dac-c1e0-4003-8fdb-691e20f477c1"
NW_007378676.1	RepeatMasker	DNA/hAT-Blackjack	53942	54061	457	-	.	ID="RND-1_FAMILY-727";Tend="1420";Tstart="1303";shortTE="F";uid="a33fbb79-93e3-42d2-aaee-adf21f5b607b"
NW_007378676.1	RepeatMasker	Unknown	61361	61642	1491	-	.	ID="RND-6_FAMILY-35191";Tend="952";Tstart="666";shortTE="F";uid="8cafc626-9359-43a0-9eca-522cc5600429"
NW_007378676.1	RepeatMasker	SINE/5S	76855	77178	1076	-	.	ID="RND-1_FAMILY-103";TEgroup="ctg_1237%7CRND-1_FAMILY-103%7C2";Tend="863";Tstart="659";shortTE="F";uid="e784c509-0091-4710-9777-328e8667dc24"
NW_007378676.1	RepeatMasker	Unknown	2713	3108	1025	-	.	ID="RND-1_FAMILY-37";TEgroup="ctg_1237%7CRND-1_FAMILY-37%7C1";Tend="1482";Tstart="987";shortTE="F";uid="4849a928-9ef6-48c6-814f-b51df29111cb"
NW_007389809.1	RepeatMasker	Satellite	9919	10231	551	+	.	ID="RND-6_FAMILY-11623";Tend="343";Tstart="76";shortTE="F";uid="5a123b23-d33b-4df1-9f95-3f179d43c155"
NW_007389809.1	RepeatMasker	RC/Helitron	941	1223	1084	+	.	ID="RND-5_FAMILY-6520";Tend="791";Tstart="509";shortTE="F";uid="ab6048c1-e5be-453c-a448-9e834871a49b"
NW_007389809.1	RepeatMasker	SINE/5S	50	424	849	-	.	ID="RND-1_FAMILY-103";TEgroup="ctg_12370%7CRND-1_FAMILY-103%7C1";Tend="931";Tstart="667";shortTE="F";uid="f5561483-34cc-4c27-934a-a2adf77f9f87"
NW_007389809.1	RepeatMasker	Unknown	10984	11277	2500	-	.	ID="RND-6_FAMILY-12407";Tend="1123";Tstart="830";shortTE="F";uid="9e420081-7bd7-4f11-af2f-549550aa6b8d"
NW_007389809.1	RepeatMasker	Unknown	9675	9835	1187	-	.	ID="RND-1_FAMILY-48";Tend="858";Tstart="690";shortTE="F";uid="ee86dac4-f573-4546-865b-cb62a2f7719e"
NW_007389809.1	RepeatMasker	SINE/5S	9888	10255	840	-	.	ID="RND-1_FAMILY-103";TEgroup="ctg_12370%7CRND-1_FAMILY-103%7C2";Tend="931";Tstart="667";shortTE="F";uid="df3dd550-714a-4936-9905-0bd14beab609"
NW_007501139.1	RepeatMasker	Unknown	53	179	976	-	.	ID="RND-1_FAMILY-212";Tend="864";Tstart="745";shortTE="F";uid="10e73e75-8b48-40db-aad6-37eb3fd3bb5a"
NW_007389810.1	RepeatMasker	DNA/Crypton-I	762	893	415	+	.	ID="RND-5_FAMILY-277";Tend="247";Tstart="116";shortTE="F";uid="56ed6857-b1a3-4649-b2fe-91716df29b4e"
NW_007389810.1	RepeatMasker	LINE/L2	810	1146	408	-	.	ID="RND-6_FAMILY-5603";TEgroup="ctg_12371%7CRND-6_FAMILY-5603%7C1";Tend="779";Tstart="587";shortTE="F";uid="b6beb152-428d-402b-8553-9e4093552b6f"
NW_007501153.1	RepeatMasker	SINE/ID	96	250	873	+	.	ID="RND-1_FAMILY-26";Tend="1343";Tstart="1185";shortTE="F";uid="9e8a2779-91c5-4b97-acf8-d7df131a1a20"
NW_007501159.1	RepeatMasker	SINE/ID	1	228	1017	+	.	ID="RND-1_FAMILY-5";Tend="1761";Tstart="1524";shortTE="F";uid="dd8d7e65-350a-4ef7-aee5-2e2e4a248500"
NW_007501160.1	RepeatMasker	Unknown	32	226	1435	+	.	ID="RND-1_FAMILY-122";Tend="992";Tstart="805";shortTE="F";uid="e492b4ed-5aec-41b1-a154-441629fb7e67"
NW_007501163.1	RepeatMasker	Unknown	8	168	1175	-	.	ID="RND-1_FAMILY-136";Tend="1026";Tstart="866";shortTE="F";uid="990177fe-b403-484b-a34b-6586b7ed3c85"
NW_007501167.1	RepeatMasker	Unknown	40	146	608	-	.	ID="RND-1_FAMILY-94";Tend="751";Tstart="653";shortTE="F";uid="806c412c-ccc8-4f2a-acc3-f1ee322fb22a"
NW_007389812.1	RepeatMasker	RC/Helitron	1299	1422	711	+	.	ID="RND-6_FAMILY-8282";Tend="1102";Tstart="971";shortTE="F";uid="34c2e4ee-2968-4930-b85e-3aeea33841f3"
NW_007389812.1	RepeatMasker	SINE/tRNA-RTE	265	394	541	-	.	ID="RND-5_FAMILY-947";Tend="1030";Tstart="906";shortTE="F";uid="598224ff-5307-4ea5-804d-66a613504d1b"
NW_007501175.1	RepeatMasker	Unknown	1	262	1701	+	.	ID="RND-5_FAMILY-495";Tend="1610";Tstart="1368";shortTE="F";uid="9f96c947-a0fc-4a49-914e-ceab1c8bec5d"
NW_007501177.1	RepeatMasker	RC/Helitron	106	250	715	+	.	ID="RND-1_FAMILY-118";Tend="734";Tstart="585";shortTE="F";uid="d22ce69e-4fe8-45e6-b81d-c3cef7335091"
NW_007501178.1	RepeatMasker	LINE/R2	124	262	596	+	.	ID="RND-6_FAMILY-2955";Tend="1138";Tstart="1000";shortTE="F";uid="6f9e3044-b190-46a1-bf37-d680af213bdd"
NW_007501179.1	RepeatMasker	DNA/Crypton-I	1	104	638	+	.	ID="RND-5_FAMILY-277";Tend="100";Tstart="3";shortTE="F";uid="99ddc0fd-6322-4528-a364-ea502daa723d"
NW_007501179.1	RepeatMasker	Unknown	136	241	441	+	.	ID="RND-1_FAMILY-177";Tend="1440";Tstart="1315";shortTE="F";uid="8a37206a-f5c5-4219-bc52-c8741a8da7bb"
NW_007501182.1	RepeatMasker	LTR/Gypsy	22	262	2085	+	.	ID="RND-6_FAMILY-6810";Tend="245";Tstart="7";shortTE="F";uid="56d4fb2e-1dfe-4d88-bc52-ee97ac4b451f"
NW_007501184.1	RepeatMasker	SINE/tRNA-RTE	117	262	1206	+	.	ID="RND-1_FAMILY-89";Tend="974";Tstart="826";shortTE="F";uid="5a198187-eb5d-4096-a81b-c32cd2f9d305"
NW_007501184.1	RepeatMasker	Unknown	1	105	874	+	.	ID="RND-6_FAMILY-2613";Tend="843";Tstart="739";shortTE="F";uid="665a2ded-328c-4d87-a677-2928c274b186"
NW_007501187.1	RepeatMasker	Unknown	117	217	900	+	.	ID="RND-6_FAMILY-44247";Tend="777";Tstart="677";shortTE="F";uid="ae4ec5bb-2ae9-4183-80cd-0e937f2b48b0"
NW_007389814.1	RepeatMasker	SINE/tRNA-RTE	1084	1302	908	-	.	ID="RND-1_FAMILY-88";TEgroup="ctg_12375%7CRND-1_FAMILY-88%7C1";Tend="1419";Tstart="1247";shortTE="F";uid="4c87b45e-2c12-4abd-a75e-5a8e801a1bb5"
NW_007389814.1	RepeatMasker	LINE/L1-Tx1	879	1171	2204	-	.	ID="RND-4_FAMILY-112";Tend="1794";Tstart="1444";shortTE="F";uid="967d4961-d613-416d-b771-f81477199726"
NW_007501195.1	RepeatMasker	Unknown	1	262	1914	-	.	ID="RND-5_FAMILY-2144";Tend="1265";Tstart="1007";shortTE="F";uid="b8f4165e-3f2d-424d-a9e2-ba13d9c1cded"
NW_007389815.1	RepeatMasker	RC/Helitron	1074	1196	1146	+	.	ID="RND-1_FAMILY-442";Tend="1843";Tstart="1721";shortTE="F";uid="f7ebddcf-11bf-4323-9a49-b367193657d1"
NW_007501200.1	RepeatMasker	LINE/CRE	138	262	1011	-	.	ID="RND-5_FAMILY-2969";Tend="670";Tstart="546";shortTE="F";uid="3c61fb97-5579-46b3-ad4a-ee8f1ef770c3"
NW_007501201.1	RepeatMasker	Unknown	1	262	1287	-	.	ID="RND-5_FAMILY-1719";Tend="251";Tstart="42";shortTE="F";uid="da125509-f671-4504-8abc-6c7f57a0080a"
NW_007501210.1	RepeatMasker	SINE/ID	6	139	724	-	.	ID="RND-1_FAMILY-15";Tend="765";Tstart="633";shortTE="F";uid="c273a9b1-4ab6-458d-b007-f8ff04cd2b6d"
NW_007501213.1	RepeatMasker	DNA/hAT-Ac	77	262	1467	+	.	ID="RND-6_FAMILY-5641";Tend="835";Tstart="659";shortTE="F";uid="80bab728-2f6b-4c88-9cd7-46fc64fc581b"
NW_007501216.1	RepeatMasker	Unknown	2	148	919	-	.	ID="RND-5_FAMILY-3298";Tend="1039";Tstart="857";shortTE="F";uid="f06bc585-b3fc-46ab-a6fc-e4d53b80bb01"
NW_007501216.1	RepeatMasker	LINE/RTE-BovB	149	262	997	-	.	ID="RND-6_FAMILY-4311";Tend="606";Tstart="494";shortTE="F";uid="449583cc-6141-4458-85db-a0413a86026b"
NW_007389817.1	RepeatMasker	Satellite	1156	1395	1269	+	.	ID="RND-1_FAMILY-51";Tend="1035";Tstart="792";shortTE="F";uid="ea459117-7479-4fb3-9598-7d9c64c428fc"
NW_007389817.1	RepeatMasker	Satellite	887	1004	535	+	.	ID="RND-1_FAMILY-51";Tend="902";Tstart="792";shortTE="F";uid="bd977350-3d7e-4dc7-920e-c073ac9f7a32"
NW_007501221.1	RepeatMasker	Unknown	76	223	939	+	.	ID="RND-1_FAMILY-131";Tend="561";Tstart="415";shortTE="F";uid="5a88689d-b613-4e2b-a27e-5775aed54e07"
NW_007501223.1	RepeatMasker	Unknown	1	262	2259	+	.	ID="RND-6_FAMILY-5488";Tend="342";Tstart="84";shortTE="F";uid="10980a69-749e-4ca4-b04b-dcdd64b17900"
NW_007501224.1	RepeatMasker	DNA/Academ-1	1	262	514	-	.	ID="RND-6_FAMILY-21093";TEgroup="ctg_123785%7CRND-6_FAMILY-21093%7C1";Tend="263";Tstart="131";shortTE="T";uid="31b6b64a-24b9-4180-9791-58455389074a"
NW_007501225.1	RepeatMasker	RC/Helitron	147	255	837	+	.	ID="RND-1_FAMILY-308";Tend="922";Tstart="814";shortTE="F";uid="562b0ab4-b8fe-4ca8-82fb-c00fbfc954f6"
NW_007501226.1	RepeatMasker	LINE/I	79	189	912	+	.	ID="RND-6_FAMILY-5503";Tend="903";Tstart="793";shortTE="F";uid="979ad1b4-60d0-425c-b108-ce71fad4f8ad"
NW_007501227.1	RepeatMasker	Unknown	36	262	1670	-	.	ID="RND-5_FAMILY-1000";Tend="1337";Tstart="1086";shortTE="F";uid="fa9304d3-d4c3-43f8-a242-6e719ce76af0"
NW_007389818.1	RepeatMasker	Satellite	1220	1462	497	+	.	ID="RND-1_FAMILY-51";Tend="1039";Tstart="754";shortTE="F";uid="cebdcf1b-fbce-44af-9da7-288c36c1a8f9"
NW_007389818.1	RepeatMasker	LINE/RTE-BovB	146	303	1125	+	.	ID="RND-6_FAMILY-24119";Tend="744";Tstart="598";shortTE="F";uid="ce051062-0158-4700-96bc-be830f55312e"
NW_007389818.1	RepeatMasker	DNA/hAT-Blackjack	360	467	795	+	.	ID="RND-1_FAMILY-66";Tend="886";Tstart="780";shortTE="F";uid="9bc75cc4-8ae7-46ed-9de6-5e4ad7c098eb"
NW_007389818.1	RepeatMasker	SINE/5S	1004	1146	784	-	.	ID="RND-1_FAMILY-103";Tend="795";Tstart="654";shortTE="F";uid="b00ebff4-dd0d-465c-be8e-e7d8e2ff8e6e"
NW_007389818.1	RepeatMasker	Unknown	368	495	536	-	.	ID="RND-6_FAMILY-8012";Tend="456";Tstart="348";shortTE="F";uid="6941aa00-0fb3-42ea-9ba2-26314e11da71"
NW_007378677.1	RepeatMasker	Unknown	2734	3091	1635	+	.	ID="RND-1_FAMILY-131";Tend="1225";Tstart="967";shortTE="F";uid="e7d9e8fb-52dc-44b7-888e-f4d9d55d5db7"
NW_007378677.1	RepeatMasker	Unknown	36858	37024	1158	+	.	ID="RND-1_FAMILY-61";Tend="1017";Tstart="835";shortTE="F";uid="d563ea36-b9e9-4b15-a1f9-367cfccb3cb5"
NW_007378677.1	RepeatMasker	Unknown	54037	54156	943	+	.	ID="RND-1_FAMILY-52";Tend="1144";Tstart="1027";shortTE="F";uid="7a6c19c0-cb31-477e-b8d7-de895f489f62"
NW_007378677.1	RepeatMasker	Unknown	88446	88658	600	+	.	ID="RND-5_FAMILY-8766";Tend="1144";Tstart="938";shortTE="F";uid="5e410eb2-1c43-4c68-85bd-e3fa6124e8bc"
NW_007378677.1	RepeatMasker	Unknown	26584	26884	450	+	.	ID="RND-5_FAMILY-3456";Tend="908";Tstart="628";shortTE="F";uid="b25fa5b9-b89e-4f38-9a32-63c04b606d0f"
NW_007378677.1	RepeatMasker	Unknown	12269	12602	2173	+	.	ID="RND-1_FAMILY-122";Tend="1099";Tstart="804";shortTE="F";uid="ea1a202b-4776-465b-b77d-e404680aac8e"
NW_007378677.1	RepeatMasker	Unknown	36026	36325	2037	+	.	ID="RND-1_FAMILY-127";Tend="1028";Tstart="687";shortTE="F";uid="dc1b20a7-3e9d-4027-b301-1b13184c2237"
NW_007378677.1	RepeatMasker	SINE/ID	76693	76972	1812	+	.	ID="RND-1_FAMILY-5";Tend="1760";Tstart="1437";shortTE="F";uid="f57bf63c-bd6e-461a-9a47-62a95675bcd0"
NW_007378677.1	RepeatMasker	SINE/ID	40434	40670	1255	+	.	ID="RND-1_FAMILY-16";Tend="1080";Tstart="846";shortTE="F";uid="683bc07c-6455-426b-aace-cabe6e3c22f0"
NW_007378677.1	RepeatMasker	Unknown	29178	29443	1152	+	.	ID="RND-6_FAMILY-20204";Tend="1725";Tstart="1467";shortTE="F";uid="ee18362d-d6dd-4017-b992-6b70370a64fc"
NW_007378677.1	RepeatMasker	RC/Helitron	74945	75108	815	+	.	ID="RND-6_FAMILY-8282";Tend="1087";Tstart="928";shortTE="F";uid="a7818823-4a9f-4669-82c5-d36982eedc4b"
NW_007378677.1	RepeatMasker	Unknown	11726	12049	595	+	.	ID="RND-1_FAMILY-122";Tend="941";Tstart="802";shortTE="F";uid="7136622e-bea7-4e58-bfad-708294784a6d"
NW_007378677.1	RepeatMasker	Unknown	7853	8032	1578	+	.	ID="RND-5_FAMILY-3163";Tend="979";Tstart="800";shortTE="F";uid="c8fcbadc-625f-4b1d-94c8-1eb6d8232950"
NW_007378677.1	RepeatMasker	Unknown	51452	51553	456	+	.	ID="RND-1_FAMILY-206";Tend="973";Tstart="875";shortTE="F";uid="85e19621-7995-487e-b9f9-3b47df776698"
NW_007378677.1	RepeatMasker	LINE/RTE-BovB	25905	26034	827	+	.	ID="RND-6_FAMILY-18905";Tend="810";Tstart="666";shortTE="F";uid="6412cfe8-1a1c-4221-a692-224a4a1ba657"
NW_007378677.1	RepeatMasker	Unknown	1	278	2239	+	.	ID="RND-6_FAMILY-12407";Tend="1230";Tstart="948";shortTE="F";uid="8d2d5ddf-c5da-478e-86b5-d86af89ab97c"
NW_007378677.1	RepeatMasker	DNA	87601	87870	728	+	.	ID="RND-5_FAMILY-190";Tend="1522";Tstart="1269";shortTE="F";uid="2b81b3d1-7668-4d3d-b532-5e6d5ff2482b"
NW_007378677.1	RepeatMasker	SINE/B4	24078	24225	517	+	.	ID="RND-2_FAMILY-91";Tend="979";Tstart="830";shortTE="F";uid="e01c9c47-2237-4a17-aec4-623d7f983739"
NW_007378677.1	RepeatMasker	SINE/B4	53318	53536	1018	+	.	ID="RND-5_FAMILY-761";Tend="944";Tstart="737";shortTE="F";uid="720c3097-21ff-42ca-b7e8-cc61805bce2e"
NW_007378677.1	RepeatMasker	DNA/TcMar-Tc1	61251	61385	621	+	.	ID="RND-1_FAMILY-627";Tend="1058";Tstart="922";shortTE="F";uid="362b4704-77c2-4cd2-ae78-4a3bc09b3ed5"
NW_007378677.1	RepeatMasker	Unknown	90554	91228	4385	+	.	ID="RND-5_FAMILY-2144";Tend="1535";Tstart="186";shortTE="F";uid="e877c415-b052-4457-b885-7a5c486c6e0a"
NW_007378677.1	RepeatMasker	Unknown	77068	77179	485	+	.	ID="RND-1_FAMILY-70";Tend="1032";Tstart="916";shortTE="F";uid="b260fca0-d60c-454a-85fd-818227431fbb"
NW_007378677.1	RepeatMasker	Unknown	4947	5100	750	+	.	ID="RND-1_FAMILY-24";Tend="2007";Tstart="1863";shortTE="F";uid="f486652c-c49a-4b88-a118-5431a2b3bd45"
NW_007378677.1	RepeatMasker	Unknown	43045	43146	490	+	.	ID="RND-1_FAMILY-206";Tend="973";Tstart="875";shortTE="F";uid="c0baec9b-e4eb-47f0-b022-a33394535af5"
NW_007378677.1	RepeatMasker	Unknown	8986	9912	1707	+	.	ID="RND-1_FAMILY-122";Tend="1078";Tstart="802";shortTE="F";uid="efb50ac0-2609-4409-bca6-4ef45564f87d"
NW_007378677.1	RepeatMasker	DNA/Sola-2	77435	77721	1771	+	.	ID="RND-1_FAMILY-789";Tend="978";Tstart="695";shortTE="F";uid="a8fadb20-fe09-4865-8130-56726f3dd18c"
NW_007378677.1	RepeatMasker	Unknown	46488	46600	936	+	.	ID="RND-1_FAMILY-61";Tend="1015";Tstart="903";shortTE="F";uid="420b3acd-3d79-4ae5-92d2-476dc530d220"
NW_007378677.1	RepeatMasker	Unknown	5545	6377	3214	+	.	ID="RND-1_FAMILY-131";Tend="993";Tstart="415";shortTE="F";uid="ec24542a-497d-403c-b54d-c72fda77a881"
NW_007378677.1	RepeatMasker	Unknown	71057	71332	694	+	.	ID="RND-1_FAMILY-166";TEgroup="ctg_1238%7CRND-1_FAMILY-166%7C1";Tend="916";Tstart="807";shortTE="F";uid="c8efefca-a59d-4c24-aaba-8856f96233f8"
NW_007378677.1	RepeatMasker	SINE/B4	66629	66858	1293	+	.	ID="RND-5_FAMILY-761";Tend="987";Tstart="758";shortTE="F";uid="903004c2-e63e-4a87-a13d-ed9d0982868b"
NW_007378677.1	RepeatMasker	Satellite	2555	2738	497	+	.	ID="RND-5_FAMILY-1961";Tend="1316";Tstart="1124";shortTE="F";uid="f5ebb32a-a636-4304-ae24-ce6b498b8b78"
NW_007378677.1	RepeatMasker	Unknown	10424	10741	2608	+	.	ID="RND-5_FAMILY-2144";Tend="1211";Tstart="901";shortTE="F";uid="1f4a2165-b84b-4302-b946-934133693972"
NW_007378677.1	RepeatMasker	Unknown	70644	70754	681	+	.	ID="RND-1_FAMILY-166";Tend="916";Tstart="807";shortTE="F";uid="832be4ca-0fcf-479d-b3e6-2d243918f319"
NW_007378677.1	RepeatMasker	SINE/B4	52807	53020	1131	+	.	ID="RND-5_FAMILY-761";Tend="944";Tstart="737";shortTE="F";uid="f02bc898-2a3a-493e-9bc7-4bcfca9467ba"
NW_007378677.1	RepeatMasker	SINE/5S	86416	86524	420	+	.	ID="RND-1_FAMILY-103";Tend="876";Tstart="766";shortTE="F";uid="8a9b826a-8ed0-48ec-807d-15a1f745208d"
NW_007378677.1	RepeatMasker	SINE/ID	527	683	484	+	.	ID="RND-1_FAMILY-4";Tend="891";Tstart="739";shortTE="F";uid="49c618ca-f7a3-48f0-a7cf-fb8c6d946ae3"
NW_007378677.1	RepeatMasker	SINE/tRNA-RTE	92049	92202	1079	+	.	ID="RND-1_FAMILY-100";Tend="862";Tstart="709";shortTE="F";uid="dbbba1a9-b25b-4182-8e0c-4e2d1e94a8d3"
NW_007378677.1	RepeatMasker	SINE/5S	69602	69809	1005	-	.	ID="RND-1_FAMILY-103";Tend="864";Tstart="666";shortTE="F";uid="ac1d9fc6-4a15-479c-ad1a-edc7f8855767"
NW_007378677.1	RepeatMasker	Unknown	53021	53159	684	-	.	ID="RND-1_FAMILY-106";Tend="1161";Tstart="1027";shortTE="F";uid="25e2bff0-7c4d-424c-954d-596f4ac3895c"
NW_007378677.1	RepeatMasker	LTR/Gypsy	38336	38523	959	-	.	ID="RND-1_FAMILY-60";Tend="1226";Tstart="1014";shortTE="F";uid="1724a580-2b0a-4ed6-9cb5-1aa2ef91ba12"
NW_007378677.1	RepeatMasker	LINE/L2	81213	81322	583	-	.	ID="RND-1_FAMILY-428";Tend="749";Tstart="642";shortTE="F";uid="cb3bc924-418d-4aef-867c-f6f3b2844ccb"
NW_007378677.1	RepeatMasker	Unknown	52510	52683	1133	-	.	ID="RND-1_FAMILY-80";Tend="1025";Tstart="850";shortTE="F";uid="ce0ab326-2d9c-4907-93c8-00e9381f3da0"
NW_007378677.1	RepeatMasker	Unknown	38224	38330	575	-	.	ID="RND-1_FAMILY-401";Tend="1011";Tstart="910";shortTE="F";uid="54696ec9-56da-4bf7-8ab6-5b9a0f6d3708"
NW_007378677.1	RepeatMasker	LINE/L2	86232	86359	602	-	.	ID="RND-6_FAMILY-31816";Tend="897";Tstart="793";shortTE="F";uid="ba97aa76-7913-4edc-ae8e-e1eb4034f8ff"
NW_007378677.1	RepeatMasker	DNA/Sola-2	37302	37590	2179	-	.	ID="RND-1_FAMILY-789";Tend="992";Tstart="703";shortTE="F";uid="c965ab13-2739-4e55-b5e2-ca2f032df91a"
NW_007378677.1	RepeatMasker	SINE/5S	78920	79127	1025	-	.	ID="RND-1_FAMILY-103";Tend="864";Tstart="666";shortTE="F";uid="d923961e-f2ff-401c-a5e5-8f44321d5fda"
NW_007378677.1	RepeatMasker	Unknown	58050	58198	870	-	.	ID="RND-5_FAMILY-5665";Tend="781";Tstart="620";shortTE="F";uid="ef3c511a-da93-4a46-b608-5966516afece"
NW_007378677.1	RepeatMasker	RC/Helitron	51950	52288	2301	-	.	ID="RND-1_FAMILY-277";Tend="1279";Tstart="955";shortTE="F";uid="95e09326-28a3-4598-af69-681b552c98b9"
NW_007378677.1	RepeatMasker	SINE/tRNA-RTE	30599	30847	2246	-	.	ID="RND-1_FAMILY-88";Tend="1142";Tstart="894";shortTE="F";uid="76507cfa-82e4-482a-a954-a4876c6a5628"
NW_007378677.1	RepeatMasker	LINE/L2	72847	73353	656	-	.	ID="RND-5_FAMILY-10437";TEgroup="ctg_1238%7CRND-5_FAMILY-10437%7C1";Tend="1000";Tstart="701";shortTE="F";uid="d1d46865-3668-4b08-89dd-501d49ba392a"
NW_007378677.1	RepeatMasker	Unknown	55208	55309	649	-	.	ID="RND-1_FAMILY-206";Tend="968";Tstart="865";shortTE="F";uid="7c0476fe-0f9f-48bd-8e32-dbda09512261"
NW_007378677.1	RepeatMasker	LINE/L1-Tx1	11502	11814	1006	-	.	ID="RND-4_FAMILY-112";Tend="1896";Tstart="1532";shortTE="F";uid="ffd555c4-4af6-4432-b7f1-bff8c37b39fa"
NW_007378677.1	RepeatMasker	Unknown	46382	46501	506	-	.	ID="RND-6_FAMILY-5387";TEgroup="ctg_1238%7CRND-6_FAMILY-5387%7C1";Tend="977";Tstart="551";shortTE="T";uid="816d8ee3-e2d2-48d8-b7ea-6b7b091f6ec0"
NW_007378677.1	RepeatMasker	Unknown	9981	10148	1447	-	.	ID="RND-1_FAMILY-243";Tend="933";Tstart="767";shortTE="F";uid="58cb4e2f-1d6b-4438-ac96-a16f5e3b0194"
NW_007378677.1	RepeatMasker	Unknown	89695	89962	509	-	.	ID="RND-5_FAMILY-8766";TEgroup="ctg_1238%7CRND-5_FAMILY-8766%7C1";Tend="1144";Tstart="925";shortTE="T";uid="fd16c5d8-f174-4232-abb9-cd277d81f742"
NW_007378677.1	RepeatMasker	Unknown	68350	68453	471	-	.	ID="RND-6_FAMILY-8012";Tend="466";Tstart="361";shortTE="F";uid="fba23976-03af-4ab1-bb4e-d87f7d441704"
NW_007378677.1	RepeatMasker	LINE/L1-Tx1	8760	9074	970	-	.	ID="RND-4_FAMILY-112";Tend="1896";Tstart="1532";shortTE="F";uid="31541f97-8a2f-45df-b7f2-ea71c9bb1b48"
NW_007378677.1	RepeatMasker	Unknown	42281	42849	1406	-	.	ID="RND-1_FAMILY-490";TEgroup="ctg_1238%7CRND-1_FAMILY-490%7C1";Tend="845";Tstart="597";shortTE="F";uid="3346f9c8-ddd9-413a-8da4-1f3e10f97997"
NW_007378677.1	RepeatMasker	Unknown	4887	5082	1215	-	.	ID="RND-6_FAMILY-20204";Tend="1696";Tstart="1479";shortTE="F";uid="96d60e71-f76b-4de8-8f01-f2162dbb1c31"
NW_007378677.1	RepeatMasker	RC/Helitron	67863	67979	484	-	.	ID="RND-1_FAMILY-426";Tend="1040";Tstart="906";shortTE="F";uid="716aaf2e-73eb-4527-a1ba-da9798cc588f"
NW_007378677.1	RepeatMasker	Unknown	76120	76263	695	-	.	ID="RND-1_FAMILY-195";Tend="1143";Tstart="1000";shortTE="F";uid="3a24daa3-cc56-43e7-88c8-dc543e6ecc7f"
NW_007378677.1	RepeatMasker	Unknown	40402	40662	931	-	.	ID="RND-5_FAMILY-708";Tend="1494";Tstart="1242";shortTE="F";uid="861c9f76-0e5b-41df-8d0f-6a0f38b6af41"
NW_007378677.1	RepeatMasker	Unknown	35981	36090	475	-	.	ID="RND-5_FAMILY-3460";Tend="1505";Tstart="1393";shortTE="F";uid="c50c6a01-8887-4328-9eb8-c453efbf698e"
NW_007378677.1	RepeatMasker	SINE/ID	27523	27734	782	-	.	ID="RND-1_FAMILY-6";Tend="1321";Tstart="1107";shortTE="F";uid="a8ed9ed3-866e-4812-bcd7-82d86a83df78"
NW_007378677.1	RepeatMasker	Unknown	13062	13173	417	-	.	ID="RND-1_FAMILY-48";Tend="859";Tstart="735";shortTE="F";uid="eb4b16b8-a675-48ae-8882-f6febf4f0085"
NW_007378677.1	RepeatMasker	SINE/ID	29246	29445	1205	-	.	ID="RND-1_FAMILY-9";Tend="995";Tstart="786";shortTE="F";uid="e9e43c7c-15e3-445f-a2f4-5e27e61a9367"
NW_007378677.1	RepeatMasker	DNA/Sola-2	47179	47398	1587	-	.	ID="RND-1_FAMILY-789";Tend="992";Tstart="775";shortTE="F";uid="dc33608d-cc6e-4b1c-a2a6-d45af085a035"
NW_007378677.1	RepeatMasker	Unknown	33794	34010	1253	-	.	ID="RND-1_FAMILY-227";Tend="1161";Tstart="954";shortTE="F";uid="5d86bb27-b562-4cb3-bff8-00649a24cd30"
NW_007378677.1	RepeatMasker	Unknown	41465	41692	1348	-	.	ID="RND-1_FAMILY-227";Tend="1161";Tstart="917";shortTE="F";uid="108a0505-8c62-4e82-ac6b-5a41856d8577"
NW_007378677.1	RepeatMasker	SINE/tRNA-RTE	47397	47509	902	-	.	ID="RND-1_FAMILY-88";Tend="1074";Tstart="964";shortTE="F";uid="7153ce27-f37f-4e12-9502-5837f1f72e97"
NW_007378677.1	RepeatMasker	Unknown	75868	76066	1086	-	.	ID="RND-1_FAMILY-127";Tend="1110";Tstart="894";shortTE="F";uid="d2f11a33-5a63-46cb-bf3d-a8d735e46406"
NW_007378677.1	RepeatMasker	Unknown	26520	26745	1507	-	.	ID="RND-5_FAMILY-1517";Tend="705";Tstart="484";shortTE="F";uid="c469b4a8-d6b8-416b-ba63-f7a2576f2d5e"
NW_007378677.1	RepeatMasker	SINE/ID	62801	63052	1490	-	.	ID="RND-1_FAMILY-26";Tend="1335";Tstart="1093";shortTE="F";uid="b19c1364-4269-4ca2-ac59-5f33aa626da3"
NW_007378677.1	RepeatMasker	Unknown	79556	79757	1576	-	.	ID="RND-1_FAMILY-133";Tend="1103";Tstart="901";shortTE="F";uid="41fa7211-e13a-4ecf-8a5a-4c1da52a847a"
NW_007378677.1	RepeatMasker	Unknown	48521	48664	578	-	.	ID="RND-1_FAMILY-227";Tend="1065";Tstart="913";shortTE="F";uid="1f8f2d56-2a63-47e0-b66c-6d87f81173ff"
NW_007378677.1	RepeatMasker	DNA/Sola-2	39054	39498	3362	-	.	ID="RND-1_FAMILY-789";Tend="1281";Tstart="825";shortTE="F";uid="5173854a-08f1-42da-a368-c801ec06b956"
NW_007378677.1	RepeatMasker	Unknown	42064	42281	1593	-	.	ID="RND-1_FAMILY-61";Tend="1012";Tstart="797";shortTE="F";uid="2d099a5c-523a-4d39-bc19-3d4a7cb05d93"
NW_007378677.1	RepeatMasker	SINE/5S	78520	78727	1029	-	.	ID="RND-1_FAMILY-103";Tend="864";Tstart="666";shortTE="F";uid="bf131c2f-b5d5-4ecb-be03-adbf7c641f33"
NW_007378677.1	RepeatMasker	SINE/tRNA-RTE	15559	15782	804	-	.	ID="RND-1_FAMILY-88";Tend="1463";Tstart="1244";shortTE="F";uid="85adf348-430b-4ec0-ab8d-f2148dfd0b15"
NW_007378677.1	RepeatMasker	Unknown	27014	27257	768	-	.	ID="RND-1_FAMILY-628";TEgroup="ctg_1238%7CRND-1_FAMILY-628%7C1";Tend="975";Tstart="811";shortTE="F";uid="1f53ee06-7ddf-45cc-97fa-b91f5abc0e0a"
NW_007378677.1	RepeatMasker	Unknown	64515	64710	1303	-	.	ID="RND-1_FAMILY-698";Tend="764";Tstart="566";shortTE="F";uid="f383d480-b203-4eaa-944f-37096a03a0ea"
NW_007378677.1	RepeatMasker	Unknown	40822	41049	1374	-	.	ID="RND-1_FAMILY-227";Tend="1161";Tstart="917";shortTE="F";uid="c2c8f260-c448-4894-a2f7-992f042a668b"
NW_007378677.1	RepeatMasker	Unknown	87219	87399	914	-	.	ID="RND-5_FAMILY-3163";Tend="968";Tstart="777";shortTE="F";uid="2406c740-03a1-4fc2-ac37-1fbafdb2fef6"
NW_007378677.1	RepeatMasker	Unknown	48325	48429	538	-	.	ID="RND-1_FAMILY-401";Tend="1009";Tstart="910";shortTE="F";uid="caf4d50d-b186-4a0b-a3a1-df7c98c6d1b2"
NW_007378677.1	RepeatMasker	Unknown	17	377	1230	-	.	ID="RND-6_FAMILY-44247";Tend="979";Tstart="672";shortTE="F";uid="c07d1886-53a6-49f8-98ff-5694ae0149ce"
NW_007378677.1	RepeatMasker	Unknown	49778	49947	625	-	.	ID="RND-1_FAMILY-227";TEgroup="ctg_1238%7CRND-1_FAMILY-227%7C1";Tend="1068";Tstart="914";shortTE="F";uid="79fe80ac-41b6-40f9-b57f-ab5709cc03da"
NW_007378677.1	RepeatMasker	SINE/ID	68117	68311	997	-	.	ID="RND-1_FAMILY-5";Tend="1744";Tstart="1545";shortTE="F";uid="95c4bc43-fcad-44f3-99ab-1989a0b2a82d"
NW_007378677.1	RepeatMasker	Unknown	45715	45832	692	-	.	ID="RND-5_FAMILY-4455";Tend="908";Tstart="794";shortTE="F";uid="ec8d2a2c-29de-4085-9f4c-9ec5274f682b"
NW_007378677.1	RepeatMasker	DNA/Maverick	11148	11336	1455	-	.	ID="RND-1_FAMILY-84";Tend="976";Tstart="786";shortTE="F";uid="f4b9d820-9b26-4eb3-b61d-55f6da29b8ce"
NW_007378677.1	RepeatMasker	DNA/Maverick	8282	8594	2382	-	.	ID="RND-1_FAMILY-84";Tend="1093";Tstart="786";shortTE="F";uid="6895dcd6-b313-4761-ac08-85b7aca743d0"
NW_007378677.1	RepeatMasker	Unknown	53538	53645	449	-	.	ID="RND-1_FAMILY-106";Tend="1160";Tstart="1057";shortTE="F";uid="540a9580-da80-4ff1-9b65-1e54dbb90dff"
NW_007378677.1	RepeatMasker	SINE/ID	68492	68705	1761	-	.	ID="RND-1_FAMILY-5";Tend="1750";Tstart="1537";shortTE="F";uid="feaa7838-5b9c-405d-b79f-e44cd40baa5f"
NW_007378677.1	RepeatMasker	SINE/ID	54129	54361	1787	-	.	ID="RND-1_FAMILY-5";Tend="1769";Tstart="1538";shortTE="F";uid="de95318c-6944-4f06-9fc5-43ca63929b3f"
NW_007378677.1	RepeatMasker	LTR/Gypsy	774	933	550	-	.	ID="GYPSY-24_DEL-I";Tend="2766";Tstart="2607";shortTE="F";uid="117bf393-aedb-4c5f-88c4-5ffc3933586b"
NW_007378677.1	RepeatMasker	Unknown	51005	51256	1788	-	.	ID="RND-1_FAMILY-490";Tend="845";Tstart="597";shortTE="F";uid="d9452d34-3147-4314-a345-0b30c66018a0"
NW_007378677.1	RepeatMasker	SINE/tRNA-RTE	57101	57225	789	-	.	ID="RND-5_FAMILY-620";Tend="1203";Tstart="1074";shortTE="F";uid="47f09a54-1691-42c9-87d5-d100123c167b"
NW_007378677.1	RepeatMasker	Unknown	38496	38654	545	-	.	ID="RND-1_FAMILY-401";Tend="920";Tstart="784";shortTE="F";uid="d3f9a935-5a8c-41ad-be6c-6afe8561e189"
NW_007378677.1	RepeatMasker	Unknown	14718	15199	1783	-	.	ID="RND-1_FAMILY-130";Tend="1549";Tstart="765";shortTE="F";uid="a1d11170-84ca-46d4-a78f-c911d0fee386"
NW_007389819.1	RepeatMasker	LINE/RTE-BovB	372	563	974	-	.	ID="RND-6_FAMILY-4311";Tend="614";Tstart="419";shortTE="F";uid="081d20b9-3586-4ca0-aa79-97ea8a87f575"
NW_007389819.1	RepeatMasker	Unknown	1251	1465	1169	-	.	ID="RND-6_FAMILY-1666";Tend="1023";Tstart="808";shortTE="F";uid="63485dff-7db8-46dc-a332-0f0fbf33efa4"
NW_007501242.1	RepeatMasker	Unknown	1	172	1421	-	.	ID="RND-1_FAMILY-177";Tend="1476";Tstart="1305";shortTE="F";uid="534ac6a7-e2e8-441b-855c-72b7d60e68d5"
NW_007501246.1	RepeatMasker	LINE/L1-Tx1	127	255	845	-	.	ID="RND-4_FAMILY-112";Tend="1788";Tstart="1656";shortTE="F";uid="cc1bd283-0111-4e7d-bf7b-7a3c30303bc1"
NW_007501247.1	RepeatMasker	SINE/ID	1	122	685	-	.	ID="RND-1_FAMILY-10";Tend="808";Tstart="685";shortTE="F";uid="88deb39f-d064-497f-8c41-7f2fbc54b995"
NW_007501247.1	RepeatMasker	Unknown	71	183	816	-	.	ID="RND-1_FAMILY-301";Tend="1119";Tstart="1007";shortTE="F";uid="209bb672-f7ab-4eed-8276-ca144d8d35ce"
NW_007501248.1	RepeatMasker	LINE/I	1	179	575	-	.	ID="RND-5_FAMILY-368";Tend="1044";Tstart="866";shortTE="F";uid="9c952b9d-ac74-4471-967c-98ef863be3d2"
NW_007389820.1	RepeatMasker	DNA/Crypton-I	993	1126	439	+	.	ID="RND-5_FAMILY-277";Tend="575";Tstart="445";shortTE="F";uid="fcfac235-2df0-414d-b8a3-05c50c035df7"
NW_007389820.1	RepeatMasker	Unknown	963	1109	603	-	.	ID="RND-1_FAMILY-31";Tend="1608";Tstart="1484";shortTE="F";uid="5bf072c8-fd5d-4b1c-afe2-b8d0eef25d51"
NW_007501254.1	RepeatMasker	SINE/tRNA-Core	94	232	498	+	.	ID="RND-6_FAMILY-3547";Tend="1898";Tstart="1770";shortTE="F";uid="3601627a-ba0d-4cf0-b5ed-fa8cebd71b9a"
NW_007501256.1	RepeatMasker	Unknown	2	255	1682	-	.	ID="RND-6_FAMILY-23686";Tend="1253";Tstart="976";shortTE="F";uid="32abb68a-883e-48f0-9176-af86358b0332"
NW_007501257.1	RepeatMasker	Unknown	1	103	749	+	.	ID="RND-1_FAMILY-220";Tend="818";Tstart="722";shortTE="F";uid="9016716b-f93a-4979-bcad-6397bc9c25d0"
NW_007501258.1	RepeatMasker	SINE/ID	145	262	780	+	.	ID="RND-1_FAMILY-4";Tend="743";Tstart="626";shortTE="F";uid="be964506-f826-4921-8bb4-a11eeaffed82"
NW_007389821.1	RepeatMasker	Unknown	1224	1478	2079	-	.	ID="RND-1_FAMILY-608";Tend="1772";Tstart="1517";shortTE="F";uid="1cb304af-e301-4a1d-b7df-be8bcb115d5b"
NW_007501259.1	RepeatMasker	DNA/hAT-Blackjack	3	262	1806	+	.	ID="RND-1_FAMILY-83";Tend="1841";Tstart="1582";shortTE="F";uid="67c7c538-2b6f-4625-8723-b3b55d9da7f0"
NW_007501262.1	RepeatMasker	Unknown	1	249	735	-	.	ID="RND-5_FAMILY-2226";Tend="937";Tstart="704";shortTE="F";uid="d0d0a3a0-189d-4f74-9961-30048fb929cb"
NW_007501265.1	RepeatMasker	RC/Helitron	109	257	1036	-	.	ID="RND-6_FAMILY-8282";Tend="1041";Tstart="888";shortTE="F";uid="5f7201bc-21a3-4d13-9482-db258d1b6897"
NW_007501267.1	RepeatMasker	SINE/tRNA-RTE	35	152	461	-	.	ID="RND-6_FAMILY-31686";Tend="1230";Tstart="1122";shortTE="F";uid="67f61816-bc5f-4997-843f-e5753cc2435f"
NW_007389822.1	RepeatMasker	Unknown	446	730	2236	+	.	ID="RND-5_FAMILY-3163";Tend="1092";Tstart="803";shortTE="F";uid="a8c528e2-d2f5-417b-bf90-a910357932ae"
NW_007389822.1	RepeatMasker	SINE/tRNA-RTE	755	872	672	-	.	ID="RND-1_FAMILY-100";Tend="842";Tstart="739";shortTE="F";uid="6095b328-6957-4ddc-8ea4-280b42f3ae91"
NW_007389822.1	RepeatMasker	Unknown	113	460	2258	-	.	ID="RND-6_FAMILY-21059";Tend="864";Tstart="519";shortTE="F";uid="22846374-ac80-43f1-8c53-a7b02aa957ac"
NW_007501269.1	RepeatMasker	Unknown	1	262	1988	+	.	ID="RND-5_FAMILY-221";Tend="1413";Tstart="1139";shortTE="F";uid="c0e1e5d7-f890-45cf-82aa-ca50e63ca96b"
NW_007501272.1	RepeatMasker	Unknown	121	259	890	-	.	ID="RND-1_FAMILY-256";Tend="832";Tstart="702";shortTE="F";uid="750b8d65-6807-4e89-99f1-3b49320874d3"
NW_007501273.1	RepeatMasker	Unknown	1	262	2142	+	.	ID="RND-6_FAMILY-48653";Tend="941";Tstart="676";shortTE="F";uid="19f1a4e2-b26b-4add-9822-fcec0a6df3ab"
NW_007389823.1	RepeatMasker	SINE/ID	9762	10072	2875	+	.	ID="RND-1_FAMILY-6";Tend="1311";Tstart="1001";shortTE="F";uid="5f268800-d68b-494f-8dbe-0219515adf52"
NW_007501281.1	RepeatMasker	SINE/ID	108	262	1223	+	.	ID="RND-1_FAMILY-16";Tend="999";Tstart="844";shortTE="F";uid="cf61a0ce-4057-4cb5-9539-ec8c440be6cd"
NW_007501287.1	RepeatMasker	DNA/Maverick	131	262	461	+	.	ID="RND-1_FAMILY-84";Tend="910";Tstart="769";shortTE="F";uid="651db944-cc13-4b19-b4e9-79d4f98520f4"
NW_007389824.1	RepeatMasker	Unknown	609	969	996	+	.	ID="RND-1_FAMILY-295";TEgroup="ctg_12385%7CRND-1_FAMILY-295%7C1";Tend="903";Tstart="750";shortTE="F";uid="ad906ec3-161f-49bc-a1ca-678043886f3e"
NW_007501289.1	RepeatMasker	DNA/hAT-Blackjack	1	262	1432	-	.	ID="RND-1_FAMILY-83";Tend="1238";Tstart="1033";shortTE="F";uid="c830701e-d26e-4995-8a0d-811c12c966b4"
NW_007501291.1	RepeatMasker	Unknown	1	262	1571	+	.	ID="RND-5_FAMILY-629";Tend="1437";Tstart="1177";shortTE="F";uid="bb429b28-9fa1-4d82-8186-d433c39cc604"
NW_007501297.1	RepeatMasker	RC/Helitron	1	262	1836	+	.	ID="RND-6_FAMILY-7347";Tend="1187";Tstart="885";shortTE="F";uid="69497ea9-fb88-4e9c-b2c7-014fe41dfa5f"
NW_007501301.1	RepeatMasker	LINE/R1	1	115	761	+	.	ID="RND-5_FAMILY-464";Tend="320";Tstart="217";shortTE="F";uid="6d9633b5-38c9-414e-b01c-c1485d52b2c9"
NW_007501301.1	RepeatMasker	Unknown	116	262	1180	+	.	ID="RND-5_FAMILY-5246";Tend="858";Tstart="716";shortTE="F";uid="f67ff139-a4c3-419d-bc14-2db77da909b7"
NW_007501304.1	RepeatMasker	DNA/Maverick	7	182	569	+	.	ID="RND-1_FAMILY-84";Tend="922";Tstart="763";shortTE="F";uid="ef4491d9-1e07-49bb-a972-438b7eeeb5f9"
NW_007501305.1	RepeatMasker	SINE/5S	14	189	1160	-	.	ID="RND-1_FAMILY-103";Tend="860";Tstart="679";shortTE="F";uid="a9f98500-bcd0-43f4-b737-c4e1f1ac4c08"
NW_007501307.1	RepeatMasker	DNA/TcMar-Tc1	1	262	1986	-	.	ID="RND-1_FAMILY-366";Tend="1224";Tstart="953";shortTE="F";uid="82969158-d1a6-4c3b-9600-6d3cf0b9046f"
NW_007389826.1	RepeatMasker	Unknown	1216	1396	769	+	.	ID="RND-5_FAMILY-767";Tend="1070";Tstart="870";shortTE="F";uid="30ca416f-ee36-4625-9991-a3cf601a1847"
NW_007389826.1	RepeatMasker	SINE/tRNA-RTE	982	1118	983	-	.	ID="RND-1_FAMILY-100";Tend="871";Tstart="736";shortTE="F";uid="c51fc593-b595-48fb-ab6b-b936ccf41e08"
NW_007389826.1	RepeatMasker	RC/Helitron	487	981	1895	-	.	ID="RND-1_FAMILY-118";Tend="1265";Tstart="657";shortTE="F";uid="c7934b2d-b666-43a1-bae4-deaeccde6b21"
NW_007501309.1	RepeatMasker	Unknown	59	248	461	+	.	ID="RND-1_FAMILY-31";Tend="1714";Tstart="1537";shortTE="F";uid="5ee4da14-ff5b-4eef-a999-fae2524b84db"
NW_007501309.1	RepeatMasker	Unknown	57	222	694	-	.	ID="RND-1_FAMILY-168";Tend="870";Tstart="703";shortTE="F";uid="e5b5af88-85b3-453f-ad04-ab703751453e"
NW_007501311.1	RepeatMasker	Unknown	18	262	1172	+	.	ID="RND-5_FAMILY-8766";Tend="1151";Tstart="939";shortTE="F";uid="bedbc357-62b3-457e-ba3e-ab56c53ab35b"
NW_007501313.1	RepeatMasker	SINE/5S	53	196	810	+	.	ID="RND-1_FAMILY-103";Tend="786";Tstart="643";shortTE="F";uid="3eebcfe6-a77c-4ee9-967b-63745241c346"
NW_007501315.1	RepeatMasker	LINE/RTE-BovB	3	146	805	+	.	ID="RND-6_FAMILY-4311";Tend="588";Tstart="447";shortTE="F";uid="3c953d7a-10ae-4e18-ae6c-01f0f7b1ba15"
NW_007389827.1	RepeatMasker	SINE/ID	276	447	744	-	.	ID="RND-1_FAMILY-16";Tend="1072";Tstart="914";shortTE="F";uid="7c4c933f-433f-4641-a86a-b3b6fc4ceee8"
NW_007501323.1	RepeatMasker	SINE/ID	1	116	697	-	.	ID="RND-1_FAMILY-4";Tend="741";Tstart="619";shortTE="F";uid="69e0acb1-155c-4231-9220-f5973b19449f"
NW_007501327.1	RepeatMasker	SINE/ID	5	119	752	+	.	ID="RND-1_FAMILY-16";Tend="1071";Tstart="966";shortTE="F";uid="f1ee02dd-8efa-4a98-b78e-e2e6b5d4b260"
NW_007389828.1	RepeatMasker	Unknown	404	508	860	-	.	ID="RND-1_FAMILY-123";Tend="1275";Tstart="1171";shortTE="F";uid="20c8b158-d67b-4d1b-ae29-0f9d6869a917"
NW_007501329.1	RepeatMasker	SINE/ID	1	143	665	-	.	ID="RND-1_FAMILY-16";Tend="980";Tstart="825";shortTE="F";uid="9aae405c-c10a-47a1-9307-4f9abb082ddf"
NW_007501331.1	RepeatMasker	DNA/Merlin	1	262	2350	+	.	ID="RND-1_FAMILY-34";Tend="996";Tstart="735";shortTE="F";uid="a101d7b5-c5a5-4b70-a418-fe7c52597f3b"
NW_007501336.1	RepeatMasker	Unknown	1	262	2079	-	.	ID="RND-6_FAMILY-12407";Tend="1158";Tstart="897";shortTE="F";uid="c2058e5e-0626-419b-a3a3-c4ea67f6c5b4"
NW_007378678.1	RepeatMasker	LTR/Gypsy	11331	11506	429	+	.	ID="RND-6_FAMILY-7101";Tend="964";Tstart="815";shortTE="F";uid="0508c4e8-6485-44fb-84c1-1584b2a0346f"
NW_007378678.1	RepeatMasker	DNA/PIF-Harbinger	70958	71059	765	+	.	ID="RND-5_FAMILY-136";Tend="808";Tstart="711";shortTE="F";uid="88565cee-5475-4ce1-b27a-9a7941334186"
NW_007378678.1	RepeatMasker	SINE/ID	12873	13070	973	+	.	ID="RND-1_FAMILY-6";Tend="1302";Tstart="1102";shortTE="F";uid="059f0e4d-0b57-4afa-8d96-a2f55bda541f"
NW_007378678.1	RepeatMasker	RC/Helitron	72696	72895	1714	+	.	ID="RND-1_FAMILY-560";Tend="1144";Tstart="945";shortTE="F";uid="f0774954-7588-438e-bbb0-932ccb1d8e5a"
NW_007378678.1	RepeatMasker	Unknown	43126	43294	975	+	.	ID="RND-6_FAMILY-1666";Tend="983";Tstart="815";shortTE="F";uid="6156d1fc-6b24-47b5-b700-3c698f5c460b"
NW_007378678.1	RepeatMasker	SINE/ID	40236	40419	842	+	.	ID="RND-1_FAMILY-4";Tend="903";Tstart="722";shortTE="F";uid="42a984a2-bf56-4442-ac6a-ba0126d68457"
NW_007378678.1	RepeatMasker	SINE/5S	36650	36820	837	+	.	ID="RND-1_FAMILY-103";Tend="848";Tstart="674";shortTE="F";uid="ec9ede13-28cb-4bff-9a0e-5f18459a71d1"
NW_007378678.1	RepeatMasker	SINE/ID	68969	69087	982	+	.	ID="RND-1_FAMILY-5";Tend="1728";Tstart="1610";shortTE="F";uid="baeeaad7-30f7-4fb9-8d47-75ef383db00b"
NW_007378678.1	RepeatMasker	LTR/Gypsy	90732	90911	638	+	.	ID="RND-6_FAMILY-6192";Tend="1820";Tstart="1647";shortTE="F";uid="c59f6d7e-d4c7-4561-ac41-23e925e1654c"
NW_007378678.1	RepeatMasker	DNA	2443	3006	475	+	.	ID="RND-6_FAMILY-12086";Tend="1112";Tstart="513";shortTE="F";uid="7e56c931-80cb-4a74-ab9c-d438dda6ffbf"
NW_007378678.1	RepeatMasker	Unknown	65635	65853	430	+	.	ID="RND-1_FAMILY-813";Tend="1062";Tstart="873";shortTE="F";uid="67bb7df6-e8e7-4a32-b769-f23df04b7516"
NW_007378678.1	RepeatMasker	Unknown	66534	66642	894	+	.	ID="RND-1_FAMILY-94";Tend="768";Tstart="656";shortTE="F";uid="835845aa-1354-45db-9e0f-3993737f4399"
NW_007378678.1	RepeatMasker	RC/Helitron	65252	65472	1407	+	.	ID="RND-1_FAMILY-193";Tend="1115";Tstart="911";shortTE="F";uid="6d28f320-cc04-4960-be28-b3012e8f17af"
NW_007378678.1	RepeatMasker	Unknown	76130	76438	2569	+	.	ID="RND-5_FAMILY-214";Tend="1197";Tstart="891";shortTE="F";uid="264d08ef-fec2-4a68-bcd9-dd395234ddef"
NW_007378678.1	RepeatMasker	SINE/ID	18533	18717	839	+	.	ID="RND-1_FAMILY-5";Tend="1767";Tstart="1587";shortTE="F";uid="e795ecee-42c4-4aad-83a3-e3ad712f2c59"
NW_007378678.1	RepeatMasker	SINE/ID	62193	62389	835	+	.	ID="RND-1_FAMILY-9";Tend="991";Tstart="782";shortTE="F";uid="8cf70bad-e1ac-4b78-be22-a3a0dc184f94"
NW_007378678.1	RepeatMasker	SINE/5S	36121	36297	994	+	.	ID="RND-1_FAMILY-103";Tend="848";Tstart="674";shortTE="F";uid="56e7505e-414c-4e45-ae19-525b3193d9ab"
NW_007378678.1	RepeatMasker	Unknown	70260	70435	1342	+	.	ID="RND-1_FAMILY-427";Tend="893";Tstart="727";shortTE="F";uid="fb59c0de-e27c-493b-9439-ecaeeb0c5272"
NW_007378678.1	RepeatMasker	LINE/RTE-BovB	46976	47147	559	+	.	ID="RND-6_FAMILY-19655";Tend="989";Tstart="830";shortTE="F";uid="5f858c14-ac08-43f1-9c38-f7f32a731cf3"
NW_007378678.1	RepeatMasker	Unknown	80459	80578	949	+	.	ID="RND-1_FAMILY-427";Tend="832";Tstart="716";shortTE="F";uid="3b80301c-31c5-4460-b14f-d1f55967b341"
NW_007378678.1	RepeatMasker	SINE/ID	46371	46564	998	+	.	ID="RND-1_FAMILY-16";Tend="1091";Tstart="887";shortTE="F";uid="b9d3b30d-1665-42ee-8d9a-1e274f671b28"
NW_007378678.1	RepeatMasker	SINE/tRNA-Deu	48472	48647	986	+	.	ID="RND-6_FAMILY-17372";Tend="1167";Tstart="990";shortTE="F";uid="2f7e412e-7922-4497-82ad-83f3e5d58233"
NW_007378678.1	RepeatMasker	Unknown	24264	24545	553	+	.	ID="RND-1_FAMILY-0";Tend="608";Tstart="335";shortTE="F";uid="ae3e21cc-d608-4987-a398-94ed786491b7"
NW_007378678.1	RepeatMasker	SINE/ID	53503	53727	1112	+	.	ID="RND-1_FAMILY-5";Tend="1741";Tstart="1513";shortTE="F";uid="4577b0b4-1ffe-4086-a3f8-32b4b89957bb"
NW_007378678.1	RepeatMasker	LINE/RTE-BovB	38323	38494	559	+	.	ID="RND-6_FAMILY-19655";Tend="989";Tstart="830";shortTE="F";uid="0c3fa61b-1d59-4712-a7be-b18a6fcbbae4"
NW_007378678.1	RepeatMasker	Unknown	66805	66913	894	+	.	ID="RND-1_FAMILY-94";Tend="768";Tstart="656";shortTE="F";uid="84e9b06e-d21b-4285-903d-de8c1fc19cd8"
NW_007378678.1	RepeatMasker	SINE/tRNA-RTE	1549	1778	1477	+	.	ID="RND-1_FAMILY-22";Tend="1471";Tstart="1242";shortTE="F";uid="7ea24792-9f6f-435b-bfb6-e0273af585d0"
NW_007378678.1	RepeatMasker	Unknown	18936	19102	1401	+	.	ID="RND-1_FAMILY-243";Tend="933";Tstart="768";shortTE="F";uid="fad65b10-18ff-4856-8e7e-fa31acb49100"
NW_007378678.1	RepeatMasker	SINE/tRNA-Meta	13780	13921	635	+	.	ID="RND-1_FAMILY-97";Tend="989";Tstart="856";shortTE="F";uid="bcdf8687-3dd1-4467-b2cc-69189add70f3"
NW_007378678.1	RepeatMasker	DNA/TcMar-Tc1	22212	22415	1005	+	.	ID="RND-1_FAMILY-627";Tend="1573";Tstart="1385";shortTE="F";uid="d625a132-e1ff-47a8-b71f-00ea215df162"
NW_007378678.1	RepeatMasker	SINE/ID	79386	79582	835	+	.	ID="RND-1_FAMILY-9";Tend="991";Tstart="782";shortTE="F";uid="75bb623d-e68c-4f6a-b4c9-b323c1b421c5"
NW_007378678.1	RepeatMasker	SINE/tRNA-Deu	44018	44179	1011	+	.	ID="RND-6_FAMILY-17372";Tend="1167";Tstart="1004";shortTE="F";uid="72686dca-31eb-4430-b5da-12f111405a8e"
NW_007378678.1	RepeatMasker	RC/Helitron	63850	63966	1062	+	.	ID="RND-1_FAMILY-560";Tend="1027";Tstart="911";shortTE="F";uid="73b2ba8d-acf9-4303-8c57-97449506a706"
NW_007378678.1	RepeatMasker	Unknown	46076	46369	1673	+	.	ID="RND-6_FAMILY-36436";Tend="1128";Tstart="727";shortTE="F";uid="cf524562-9842-4288-bef1-3e97fae073b1"
NW_007378678.1	RepeatMasker	SINE/ID	52771	52974	525	+	.	ID="RND-1_FAMILY-4";Tend="1647";Tstart="1439";shortTE="F";uid="284c0dd1-6efc-412a-869d-dd3465e240c1"
NW_007378678.1	RepeatMasker	SINE/ID	27886	28082	1026	+	.	ID="RND-1_FAMILY-6";Tend="1301";Tstart="1105";shortTE="F";uid="3b6d54d6-0db3-4340-aa45-b94dfcfbf1b0"
NW_007378678.1	RepeatMasker	Unknown	72894	73160	2241	+	.	ID="RND-1_FAMILY-344";Tend="1301";Tstart="1035";shortTE="F";uid="6e131efd-551d-4d95-a7a3-f510217249e7"
NW_007378678.1	RepeatMasker	SINE/ID	74711	74927	1204	+	.	ID="RND-1_FAMILY-9";Tend="1002";Tstart="784";shortTE="F";uid="dd69d6ba-fb6c-4f55-8fc3-01a8bcfbde1f"
NW_007378678.1	RepeatMasker	SINE/tRNA-Meta	14123	14266	647	+	.	ID="RND-1_FAMILY-97";Tend="993";Tstart="858";shortTE="F";uid="9df26d96-2193-4b10-8b63-06b59e9a287d"
NW_007378678.1	RepeatMasker	RC/Helitron	64461	64676	1859	+	.	ID="RND-1_FAMILY-560";Tend="1494";Tstart="1279";shortTE="F";uid="a30c816a-325d-4174-bcd1-77141d801b74"
NW_007378678.1	RepeatMasker	DNA/PIF-Harbinger	69076	69245	1031	+	.	ID="RND-5_FAMILY-136";Tend="1121";Tstart="961";shortTE="F";uid="ed0db401-48e9-4482-a80a-929c751d1c20"
NW_007378678.1	RepeatMasker	Unknown	66913	67067	969	+	.	ID="RND-1_FAMILY-129";Tend="1574";Tstart="1293";shortTE="F";uid="2841945c-5ccd-4c67-b4bb-b91cbf23a409"
NW_007378678.1	RepeatMasker	SINE/B4	31498	31716	1192	+	.	ID="RND-5_FAMILY-761";Tend="989";Tstart="767";shortTE="F";uid="c4b1b697-1331-435b-a7bb-a131727589a8"
NW_007378678.1	RepeatMasker	DNA/TcMar-Tc1	88982	89188	596	-	.	ID="RND-1_FAMILY-366";Tend="992";Tstart="811";shortTE="F";uid="9e18133b-267c-48c1-a32f-05b782388038"
NW_007378678.1	RepeatMasker	LINE/CRE	17776	17886	461	-	.	ID="RND-5_FAMILY-2121";Tend="727";Tstart="625";shortTE="F";uid="19611cdb-603a-4f2e-b0b0-2776ca6257d1"
NW_007378678.1	RepeatMasker	SINE/tRNA-RTE	73387	73507	444	-	.	ID="RND-6_FAMILY-31686";Tend="1130";Tstart="990";shortTE="F";uid="3aef01ba-f197-4e8d-aa04-b04633bcc061"
NW_007378678.1	RepeatMasker	Unknown	53157	53303	824	-	.	ID="RND-1_FAMILY-52";Tend="1073";Tstart="923";shortTE="F";uid="5c1a9a8b-7086-493e-aa78-b16deb0fb710"
NW_007378678.1	RepeatMasker	RC/Helitron	51858	52110	1765	-	.	ID="RND-6_FAMILY-7347";Tend="1138";Tstart="885";shortTE="F";uid="8b22e5dc-fcf4-4dbf-bd57-c37393e17450"
NW_007378678.1	RepeatMasker	SINE/tRNA-RTE	71067	71346	1460	-	.	ID="RND-6_FAMILY-31686";Tend="1248";Tstart="984";shortTE="F";uid="2f537b5c-0fb7-40d9-b06b-4e91af4a02bf"
NW_007378678.1	RepeatMasker	Unknown	27172	27411	1134	-	.	ID="RND-1_FAMILY-253";Tend="948";Tstart="728";shortTE="F";uid="09cac0e0-45a2-4fe5-9f30-672a8ed09653"
NW_007378678.1	RepeatMasker	Unknown	64057	64440	3176	-	.	ID="RND-1_FAMILY-136";Tend="1375";Tstart="994";shortTE="F";uid="b2a40228-a6aa-4a50-a399-5dacefba0a4f"
NW_007378678.1	RepeatMasker	Unknown	10321	10501	1270	-	.	ID="RND-1_FAMILY-256";Tend="861";Tstart="673";shortTE="F";uid="ca367b92-f0ce-40c8-b2fd-70b627951da5"
NW_007378678.1	RepeatMasker	Unknown	43113	43234	447	-	.	ID="RND-1_FAMILY-56";Tend="1132";Tstart="1000";shortTE="F";uid="3d681584-503d-47e6-ac5e-4282b8670900"
NW_007378678.1	RepeatMasker	Unknown	28843	28961	609	-	.	ID="RND-1_FAMILY-31";Tend="1607";Tstart="1491";shortTE="F";uid="244c5848-476f-40bc-9faf-de4914a2b73f"
NW_007378678.1	RepeatMasker	SINE/tRNA-Core	43959	44170	938	-	.	ID="RND-1_FAMILY-87";Tend="1017";Tstart="794";shortTE="F";uid="1da16427-f8c1-48bf-be1f-23b967b10df1"
NW_007378678.1	RepeatMasker	DNA/Maverick	2550	3012	591	-	.	ID="RND-6_FAMILY-12032";Tend="1005";Tstart="563";shortTE="F";uid="11daf6d7-7f55-438b-8a8d-a4903727027f"
NW_007378678.1	RepeatMasker	SINE/ID	87192	87548	3200	-	.	ID="RND-1_FAMILY-5";Tend="1749";Tstart="1393";shortTE="F";uid="53252d79-019d-4754-b738-967527dfb284"
NW_007378678.1	RepeatMasker	SINE/ID	32765	32976	943	-	.	ID="RND-1_FAMILY-15";Tend="874";Tstart="659";shortTE="F";uid="dfc054de-60ce-46de-beea-805de82e10ff"
NW_007378678.1	RepeatMasker	DNA/TcMar-Tc1	25960	26150	1054	-	.	ID="RND-1_FAMILY-627";Tend="880";Tstart="693";shortTE="F";uid="6e9bd13d-071b-4b45-a5fe-7575ccccb671"
NW_007378678.1	RepeatMasker	RC/Helitron	80138	80296	720	-	.	ID="RND-6_FAMILY-8282";Tend="966";Tstart="821";shortTE="F";uid="0943338d-e4e1-4204-9b64-1ca601726ebd"
NW_007378678.1	RepeatMasker	SINE/tRNA-RTE	81416	81680	1266	-	.	ID="RND-5_FAMILY-620";Tend="1208";Tstart="969";shortTE="F";uid="3ead5c0c-083c-4166-a3e8-b2eeedd47ddd"
NW_007378678.1	RepeatMasker	SINE/ID	29310	29566	1304	-	.	ID="RND-1_FAMILY-3";Tend="1068";Tstart="820";shortTE="F";uid="386dfa2c-8835-477f-91f8-0e192917ae1d"
NW_007378678.1	RepeatMasker	Unknown	74685	74825	467	-	.	ID="RND-6_FAMILY-20204";Tend="1142";Tstart="1000";shortTE="F";uid="24c391bf-5419-42f4-8231-600937560012"
NW_007378678.1	RepeatMasker	Unknown	24469	24586	463	-	.	ID="RND-1_FAMILY-31";Tend="1607";Tstart="1491";shortTE="F";uid="fa94f362-a4f5-4405-a9c9-3d715f31db1b"
NW_007378678.1	RepeatMasker	Unknown	16214	16361	769	-	.	ID="RND-6_FAMILY-1666";Tend="983";Tstart="831";shortTE="F";uid="121609d2-985b-41b4-accf-a390d6fa2512"
NW_007378678.1	RepeatMasker	SINE/ID	91274	91672	1600	-	.	ID="RND-1_FAMILY-4";Tend="1795";Tstart="1359";shortTE="F";uid="50570db0-5295-42d3-ba57-e0a294ec53f7"
NW_007378678.1	RepeatMasker	SINE/tRNA-Core	14542	15124	542	-	.	ID="RND-1_FAMILY-87";Tend="2506";Tstart="1973";shortTE="F";uid="ed8b0479-baed-458e-a25b-1bd798f7691b"
NW_007378678.1	RepeatMasker	Unknown	30736	30883	483	-	.	ID="RND-6_FAMILY-1666";Tend="1009";Tstart="811";shortTE="F";uid="a37bc7db-8414-4514-a5b7-08fedf09d6dd"
NW_007378678.1	RepeatMasker	RC/Helitron	41169	41615	2505	-	.	ID="RND-6_FAMILY-7347";Tend="1377";Tstart="885";shortTE="F";uid="fba17693-f2b5-4f14-bc3e-b1370a563e33"
NW_007378678.1	RepeatMasker	Unknown	79949	80111	843	-	.	ID="RND-6_FAMILY-55917";Tend="312";Tstart="142";shortTE="F";uid="f364aee2-7e94-4fc2-ba83-e1cdc8887537"
NW_007378678.1	RepeatMasker	Unknown	13907	14016	769	-	.	ID="RND-6_FAMILY-2666";Tend="1743";Tstart="1647";shortTE="F";uid="b585a17b-f7c7-405c-b84d-9b3c5d76f55a"
NW_007378678.1	RepeatMasker	Unknown	23040	23288	1276	-	.	ID="RND-1_FAMILY-253";Tend="948";Tstart="723";shortTE="F";uid="76545e7a-45e1-4bb2-b6ac-e59dc30bed04"
NW_007378678.1	RepeatMasker	Unknown	90452	90593	1094	-	.	ID="RND-6_FAMILY-12407";Tend="1423";Tstart="1281";shortTE="F";uid="020c16e7-88e7-47f4-a867-f610de04e1f4"
NW_007378678.1	RepeatMasker	RC/Helitron	79609	79759	751	-	.	ID="RND-6_FAMILY-8282";Tend="966";Tstart="821";shortTE="F";uid="bdb14dde-82bf-450f-a7dc-61ae1deea736"
NW_007378678.1	RepeatMasker	Unknown	69569	69683	581	-	.	ID="RND-6_FAMILY-3499";Tend="198";Tstart="87";shortTE="F";uid="74926f44-24f8-4d81-a6e0-7f79029c29d1"
NW_007378678.1	RepeatMasker	SINE/tRNA-RTE	250	415	446	-	.	ID="RND-1_FAMILY-88";Tend="1133";Tstart="954";shortTE="F";uid="d318f05b-9d0c-4bae-bc5f-3b2a5b1b638b"
NW_007378678.1	RepeatMasker	SINE/tRNA-Core	48427	48638	906	-	.	ID="RND-1_FAMILY-87";Tend="1017";Tstart="794";shortTE="F";uid="66da4759-5fd3-4731-a93f-56fc38a2f808"
NW_007378678.1	RepeatMasker	Unknown	74310	74467	866	-	.	ID="RND-1_FAMILY-52";Tend="1084";Tstart="923";shortTE="F";uid="f966c662-81cc-49d9-9752-2839c738d524"
NW_007378678.1	RepeatMasker	Unknown	32433	32552	421	-	.	ID="RND-1_FAMILY-613";Tend="1155";Tstart="1020";shortTE="F";uid="8ace872b-9b52-408b-9e5f-671cc335c426"
NW_007378678.1	RepeatMasker	RC/Helitron	62416	62566	751	-	.	ID="RND-6_FAMILY-8282";Tend="966";Tstart="821";shortTE="F";uid="fc8c82b7-35d8-4712-aa95-c8d47d991a4a"
NW_007378678.1	RepeatMasker	Unknown	24925	25135	1206	-	.	ID="RND-6_FAMILY-1666";Tend="1023";Tstart="812";shortTE="F";uid="8241e6a9-b8d0-43d0-9d05-64f1398f36da"
NW_007378678.1	RepeatMasker	SINE/tRNA-Meta	11066	11507	558	-	.	ID="RND-1_FAMILY-97";TEgroup="ctg_1239%7CRND-1_FAMILY-97%7C1";Tend="990";Tstart="849";shortTE="F";uid="f895db58-1012-4be1-b3f7-f604f7b24e39"
NW_007378678.1	RepeatMasker	Unknown	15771	15945	405	-	.	ID="RND-6_FAMILY-25310";Tend="545";Tstart="369";shortTE="F";uid="57a080e6-5b41-4266-8edd-7397824884ee"
NW_007389829.1	RepeatMasker	Unknown	1	162	894	+	.	ID="RND-1_FAMILY-132";Tend="1821";Tstart="1646";shortTE="F";uid="8f4ad346-5781-46ed-b3e1-ee70dc993ec8"
NW_007389829.1	RepeatMasker	LINE/RTE-BovB	1074	1351	1780	-	.	ID="RND-6_FAMILY-54328";Tend="1028";Tstart="751";shortTE="F";uid="5cee04f2-b248-41de-8ea6-7b5c3d8b45e5"
NW_007389829.1	RepeatMasker	SINE/tRNA-Meta	520	681	591	-	.	ID="RND-1_FAMILY-97";Tend="991";Tstart="833";shortTE="F";uid="98ce8656-61ea-4c6a-886a-36b8b289ca6f"
NW_007501343.1	RepeatMasker	DNA/hAT-Ac	1	262	2346	+	.	ID="RND-6_FAMILY-20743";Tend="1141";Tstart="880";shortTE="F";uid="d5d3b550-7f84-4632-b887-80bf31f0ec86"
NW_007501347.1	RepeatMasker	Unknown	81	262	1632	-	.	ID="RND-1_FAMILY-618";Tend="479";Tstart="298";shortTE="F";uid="f0a3e683-af24-42e0-b028-bc15b7c0e7b1"
NW_007501348.1	RepeatMasker	Unknown	64	262	457	+	.	ID="RND-6_FAMILY-23739";Tend="207";Tstart="1";shortTE="F";uid="b57ce848-a2b7-4701-8f65-b849aa35acc5"
NW_007389830.1	RepeatMasker	DNA/hAT-hAT19	2	155	772	+	.	ID="RND-5_FAMILY-289";Tend="1333";Tstart="1205";shortTE="F";uid="e09fa831-6d79-4045-a638-61519bb72289"
NW_007501349.1	RepeatMasker	Unknown	13	136	477	+	.	ID="RND-1_FAMILY-70";Tend="1039";Tstart="915";shortTE="F";uid="4cabb2df-3c2d-4a98-b67b-ad1d2ea8dbfa"
NW_007501351.1	RepeatMasker	Unknown	1	135	512	-	.	ID="RND-1_FAMILY-31";Tend="1604";Tstart="1500";shortTE="F";uid="caa6a5a6-bf86-4a04-bb1a-5cd1642273ff"
NW_007501358.1	RepeatMasker	LINE/RTE-BovB	90	262	1094	+	.	ID="RND-6_FAMILY-54328";Tend="941";Tstart="751";shortTE="F";uid="1cdd9abe-b47c-48ef-9141-59895cbf14b6"
NW_007389831.1	RepeatMasker	LINE/RTE-BovB	985	1175	1001	-	.	ID="RND-6_FAMILY-4311";Tend="610";Tstart="429";shortTE="F";uid="4cceb650-14a3-4418-bf40-2bc10a349d10"
NW_007389831.1	RepeatMasker	Unknown	1308	1476	1364	-	.	ID="RND-5_FAMILY-3790";Tend="947";Tstart="773";shortTE="F";uid="8ab40e22-b421-45ec-a513-428e3438c68b"
NW_007501372.1	RepeatMasker	DNA	65	187	688	+	.	ID="RND-6_FAMILY-33607";Tend="1181";Tstart="1052";shortTE="F";uid="6f0c41fd-68e2-4dad-979c-e8787f858381"
NW_007501374.1	RepeatMasker	Satellite	1	262	2206	+	.	ID="RND-1_FAMILY-754";Tend="708";Tstart="451";shortTE="F";uid="9514eee6-f2fe-476a-9467-e01524cb0ae8"
NW_007501377.1	RepeatMasker	SINE/5S	2	183	1085	-	.	ID="RND-1_FAMILY-103";Tend="853";Tstart="662";shortTE="F";uid="07c73dc6-86e6-44ce-b381-059d2a965de7"
NW_007501379.1	RepeatMasker	Unknown	1	140	938	+	.	ID="RND-1_FAMILY-166";Tend="943";Tstart="802";shortTE="F";uid="1008e5fc-d76b-4091-9f20-2a1a4a8db23b"
NW_007389834.1	RepeatMasker	RC/Helitron	346	703	2863	-	.	ID="RND-1_FAMILY-202";Tend="1223";Tstart="875";shortTE="F";uid="213a90b4-3b1e-4c57-9dbc-087e08f1202c"
NW_007501389.1	RepeatMasker	SINE/tRNA-Core	1	262	854	+	.	ID="RND-1_FAMILY-87";Tend="1198";Tstart="875";shortTE="F";uid="3ed8c3b2-9783-40fb-8de0-a3e3fd7a4adc"
NW_007501395.1	RepeatMasker	Unknown	149	257	467	+	.	ID="RND-1_FAMILY-80";Tend="1005";Tstart="896";shortTE="F";uid="64d509b9-9a71-4b46-80ef-d5d7e39dd6e1"
NW_007501395.1	RepeatMasker	RC/Helitron	13	132	733	+	.	ID="RND-6_FAMILY-3143";Tend="1151";Tstart="1022";shortTE="F";uid="e8ba7dd6-50c9-4746-9328-d81cf2dcfbcc"
NW_007501398.1	RepeatMasker	Unknown	1	137	900	-	.	ID="RND-5_FAMILY-3298";Tend="985";Tstart="858";shortTE="F";uid="73e93d0f-4305-45ae-bc9d-848ebbc4c4b1"
NW_007501398.1	RepeatMasker	DNA/Crypton-I	138	261	737	-	.	ID="RND-5_FAMILY-277";Tend="672";Tstart="462";shortTE="F";uid="cf44cfe9-ecaa-4548-89fb-3805340fa734"
NW_007389835.1	RepeatMasker	Unknown	746	1050	1179	+	.	ID="RND-1_FAMILY-253";TEgroup="ctg_12396%7CRND-1_FAMILY-253%7C1";Tend="918";Tstart="729";shortTE="F";uid="dec3c66c-bc9b-45a2-9676-55a0ddb39271"
NW_007501402.1	RepeatMasker	LINE/I	103	262	1383	+	.	ID="RND-6_FAMILY-1755";Tend="895";Tstart="736";shortTE="F";uid="6dc7f8d4-2bf7-4ff1-a0f0-a58268b87fe7"
NW_007389836.1	RepeatMasker	Unknown	1166	1280	777	+	.	ID="RND-1_FAMILY-70";Tend="1038";Tstart="915";shortTE="F";uid="a028b063-825f-48c6-b951-84d66488c89c"
NW_007501417.1	RepeatMasker	Unknown	51	262	1596	+	.	ID="RND-1_FAMILY-155";Tend="904";Tstart="693";shortTE="F";uid="a1d3dc82-717d-40e6-a802-fe915280cf42"
NW_007501419.1	RepeatMasker	Unknown	146	262	947	+	.	ID="RND-5_FAMILY-543";Tend="904";Tstart="788";shortTE="F";uid="90393ab9-93a2-42c5-8e88-1d740a411b1c"
NW_007501423.1	RepeatMasker	Unknown	117	262	1245	+	.	ID="RND-6_FAMILY-47864";Tend="1546";Tstart="1401";shortTE="F";uid="8b955b9d-66c9-48e0-b4a7-903dbc671270"
NW_007501424.1	RepeatMasker	DNA/hAT-hAT19	83	190	548	+	.	ID="RND-6_FAMILY-24860";Tend="1913";Tstart="1799";shortTE="F";uid="acf3e75e-6a91-41fb-aa56-f7d6b688eea2"
NW_007389838.1	RepeatMasker	SINE/5S	791	964	639	-	.	ID="RND-1_FAMILY-103";Tend="850";Tstart="686";shortTE="F";uid="0ff06d76-0af8-4209-a79c-255642e13380"
NW_007501431.1	RepeatMasker	Satellite	1	184	995	+	.	ID="RND-1_FAMILY-51";Tend="1032";Tstart="796";shortTE="F";uid="47321fc5-347f-487e-9025-3a07b553e171"
NW_007501432.1	RepeatMasker	Unknown	1	261	424	-	.	ID="RND-6_FAMILY-25310";Tend="602";Tstart="345";shortTE="F";uid="3331a1bd-332f-48d8-81a3-c2d01b523c2b"
NW_007377563.1	RepeatMasker	DNA/Maverick	31329	31491	923	+	.	ID="RND-1_FAMILY-185";Tend="844";Tstart="674";shortTE="F";uid="faafb584-17c9-4228-a147-dd6da42f0b50"
NW_007377563.1	RepeatMasker	Unknown	103003	103137	1073	+	.	ID="RND-1_FAMILY-429";Tend="243";Tstart="106";shortTE="F";uid="650f63d0-c465-44a5-a835-fd7cd05529af"
NW_007377563.1	RepeatMasker	Unknown	271092	271218	925	+	.	ID="RND-1_FAMILY-93";Tend="963";Tstart="834";shortTE="F";uid="f355238d-c91e-40dc-849f-bb64de6a103b"
NW_007377563.1	RepeatMasker	Unknown	39838	40017	1387	+	.	ID="RND-1_FAMILY-256";Tend="865";Tstart="686";shortTE="F";uid="2c21ea07-4af2-45cb-9762-1df26eb5f3f4"
NW_007377563.1	RepeatMasker	LTR/Gypsy	75722	75935	1913	+	.	ID="RND-1_FAMILY-232";Tend="1853";Tstart="1640";shortTE="F";uid="9907d1b3-886b-4fdd-9b82-a022054ea4f3"
NW_007377563.1	RepeatMasker	Unknown	185201	185606	2147	+	.	ID="RND-6_FAMILY-5860";Tend="664";Tstart="349";shortTE="F";uid="e2b3bc4e-6ddc-47cc-855a-dedbde8a3975"
NW_007377563.1	RepeatMasker	DNA/PIF-Harbinger	164314	164417	889	+	.	ID="RND-6_FAMILY-16749";Tend="1143";Tstart="1040";shortTE="F";uid="5b641939-ed23-4ea9-b087-89f638d12d5b"
NW_007377563.1	RepeatMasker	Unknown	275868	276867	1763	+	.	ID="RND-6_FAMILY-4972";TEgroup="ctg_124%7CRND-6_FAMILY-4972%7C1";Tend="1475";Tstart="591";shortTE="F";uid="f997ce56-6d0a-4cde-80bb-e3c2db1100fc"
NW_007377563.1	RepeatMasker	LTR/Gypsy	142586	142711	568	+	.	ID="RND-6_FAMILY-7101";Tend="950";Tstart="828";shortTE="F";uid="b2002c90-a7bc-4673-877b-b34a85b25807"
NW_007377563.1	RepeatMasker	DNA/Maverick	36859	37228	419	+	.	ID="RND-6_FAMILY-12032";Tend="993";Tstart="616";shortTE="F";uid="b07a3456-626f-47c3-b642-94afda74d45c"
NW_007377563.1	RepeatMasker	Unknown	311385	311559	429	+	.	ID="RND-5_FAMILY-3456";Tend="904";Tstart="727";shortTE="F";uid="213ed526-c19a-45d1-b062-e9b4fbb4da4c"
NW_007377563.1	RepeatMasker	RC/Helitron	173190	173492	2392	+	.	ID="RND-6_FAMILY-8282";Tend="1099";Tstart="788";shortTE="F";uid="4015dfc1-0981-4407-879d-0738e7a3d40c"
NW_007377563.1	RepeatMasker	Unknown	182714	182824	837	+	.	ID="RND-6_FAMILY-45419";Tend="914";Tstart="803";shortTE="F";uid="cb245b54-6dab-4568-b49b-da5ec44bc453"
NW_007377563.1	RepeatMasker	Unknown	842	1163	1691	+	.	ID="RND-6_FAMILY-4482";Tend="2388";Tstart="2078";shortTE="F";uid="a7095f2e-9ddb-468c-a7e8-31cf31445ac0"
NW_007377563.1	RepeatMasker	DNA/hAT-Charlie	328289	328411	634	+	.	ID="RND-5_FAMILY-6244";Tend="1013";Tstart="876";shortTE="F";uid="f567092d-4230-40d3-9de7-76c2ce6b7047"
NW_007377563.1	RepeatMasker	Unknown	64971	65192	1828	+	.	ID="RND-6_FAMILY-1666";Tend="1032";Tstart="810";shortTE="F";uid="687c88bd-9c0d-4963-8d6c-93418b3fce85"
NW_007377563.1	RepeatMasker	DNA/Sola-2	300426	300550	786	+	.	ID="RND-1_FAMILY-789";Tend="1453";Tstart="1321";shortTE="F";uid="14fc0328-cafe-4d0b-9952-8637ad69e65c"
NW_007377563.1	RepeatMasker	Unknown	67622	67958	1801	+	.	ID="RND-1_FAMILY-590";Tend="1211";Tstart="908";shortTE="F";uid="855c6bed-07b5-4d06-8c1d-ef67b102701c"
NW_007377563.1	RepeatMasker	SINE/5S	165993	166167	688	+	.	ID="RND-1_FAMILY-103";Tend="850";Tstart="669";shortTE="F";uid="93e86d78-bd3f-4926-90c6-31f09c966cab"
NW_007377563.1	RepeatMasker	Unknown	38088	38966	2482	+	.	ID="RND-6_FAMILY-23686";TEgroup="ctg_124%7CRND-6_FAMILY-23686%7C1";Tend="1259";Tstart="695";shortTE="F";uid="54258c34-68b6-4f0f-8d70-96e049734395"
NW_007377563.1	RepeatMasker	Unknown	74425	74537	567	+	.	ID="RND-5_FAMILY-5725";Tend="672";Tstart="571";shortTE="F";uid="a346e77d-555a-44ee-996e-741d294635a7"
NW_007377563.1	RepeatMasker	SINE/B4	180528	180643	772	+	.	ID="RND-5_FAMILY-761";Tend="859";Tstart="738";shortTE="F";uid="e2f42657-0fbc-45d6-8e6d-12038f3dd26b"
NW_007377563.1	RepeatMasker	Satellite	97168	97295	1121	+	.	ID="RND-6_FAMILY-11650";Tend="363";Tstart="238";shortTE="F";uid="cfc9ce0b-03ae-48ad-b968-286183a0a9e0"
NW_007377563.1	RepeatMasker	Unknown	55023	55127	872	+	.	ID="RND-6_FAMILY-3760";Tend="840";Tstart="735";shortTE="F";uid="bc3a93cb-ac72-4184-af26-6bf2c7077a79"
NW_007377563.1	RepeatMasker	SINE/tRNA-Meta	249072	249208	600	+	.	ID="RND-1_FAMILY-97";Tend="971";Tstart="814";shortTE="F";uid="e15a1286-0a08-43e0-9a0d-12c220584432"
NW_007377563.1	RepeatMasker	DNA/Maverick	289485	289615	605	+	.	ID="RND-1_FAMILY-84";Tend="1085";Tstart="959";shortTE="F";uid="6634764c-d212-4162-ba45-5d9c97867fb7"
NW_007377563.1	RepeatMasker	Unknown	41639	41805	1138	+	.	ID="RND-5_FAMILY-3298";Tend="1014";Tstart="848";shortTE="F";uid="4116dbac-6527-46f7-949f-85e0f396925a"
NW_007377563.1	RepeatMasker	LTR/Gypsy	86380	86593	1949	+	.	ID="RND-1_FAMILY-232";Tend="1853";Tstart="1640";shortTE="F";uid="5279c1e1-763f-4ad0-88c0-115b4994f6aa"
NW_007377563.1	RepeatMasker	DNA/hAT-Charlie	317520	317664	763	+	.	ID="RND-1_FAMILY-515";Tend="604";Tstart="460";shortTE="F";uid="f980c07a-a759-43f9-a2a3-9ea6f9df1924"
NW_007377563.1	RepeatMasker	Satellite	18453	18609	691	+	.	ID="MSAT-2_RPR";Tend="799";Tstart="491";shortTE="F";uid="ce83a8d2-f829-41e0-b9c6-57a1ec03c7d1"
NW_007377563.1	RepeatMasker	RC/Helitron	169094	169612	4374	+	.	ID="RND-1_FAMILY-228";Tend="1507";Tstart="996";shortTE="F";uid="7ca1e821-0376-46bd-aba6-cc70f4843a55"
NW_007377563.1	RepeatMasker	SINE/ID	190867	190974	743	+	.	ID="RND-6_FAMILY-766";Tend="817";Tstart="708";shortTE="F";uid="27215d86-cda8-49d6-b6cc-19f35f7bf8d4"
NW_007377563.1	RepeatMasker	LINE/L2	18610	18751	638	+	.	ID="DAPHNE-7_HMM";Tend="3336";Tstart="3192";shortTE="F";uid="e12f9914-3aa1-4cd4-8ab8-9b9ef7626b0b"
NW_007377563.1	RepeatMasker	Unknown	288117	288628	3828	+	.	ID="RND-1_FAMILY-123";Tend="1270";Tstart="786";shortTE="F";uid="2df5c9c9-c910-4278-9784-81916245004a"
NW_007377563.1	RepeatMasker	Unknown	33512	33649	965	+	.	ID="RND-5_FAMILY-178";Tend="1392";Tstart="1233";shortTE="F";uid="91fbd2b6-22ee-495e-8247-eadabacd1f23"
NW_007377563.1	RepeatMasker	SINE/ID	330310	330495	581	+	.	ID="RND-1_FAMILY-10";Tend="951";Tstart="759";shortTE="F";uid="f40bc224-aa35-4e26-b4cb-9d756369d8f3"
NW_007377563.1	RepeatMasker	SINE/ID	314796	314922	740	+	.	ID="RND-1_FAMILY-4";Tend="758";Tstart="629";shortTE="F";uid="82eff7ee-cf4d-4b6b-bdbf-baff2c5df355"
NW_007377563.1	RepeatMasker	Unknown	59978	60129	872	+	.	ID="RND-6_FAMILY-1666";Tend="1010";Tstart="872";shortTE="F";uid="2f1bdbeb-4972-409c-84c5-68b96477d647"
NW_007377563.1	RepeatMasker	DNA/Maverick	315031	315168	645	+	.	ID="RND-1_FAMILY-84";Tend="931";Tstart="793";shortTE="F";uid="569ebc21-8c8e-4e2e-a7a9-c0baab5c8be6"
NW_007377563.1	RepeatMasker	LTR/Gypsy	147784	147905	526	+	.	ID="RND-6_FAMILY-7101";Tend="946";Tstart="828";shortTE="F";uid="984875fc-ee94-4eef-9978-fcf71f38ccdb"
NW_007377563.1	RepeatMasker	SINE/tRNA-RTE	322997	323194	451	+	.	ID="RND-5_FAMILY-947";Tend="1009";Tstart="827";shortTE="F";uid="fefa129c-29b3-4eb6-b1c6-2e714d9ff59d"
NW_007377563.1	RepeatMasker	Unknown	317117	317297	1465	+	.	ID="RND-1_FAMILY-52";Tend="1124";Tstart="933";shortTE="F";uid="6361eeb4-e490-4efd-a82b-4275dbd9a4f3"
NW_007377563.1	RepeatMasker	DNA/PIF-Harbinger	319035	319250	1782	+	.	ID="RND-6_FAMILY-16749";Tend="1244";Tstart="1029";shortTE="F";uid="9b132bcc-a87f-4726-81cd-689950361047"
NW_007377563.1	RepeatMasker	Unknown	299539	299911	3041	+	.	ID="RND-6_FAMILY-4573";Tend="933";Tstart="536";shortTE="F";uid="2f44b728-4e70-47d3-9335-78efdae361b1"
NW_007377563.1	RepeatMasker	Unknown	47126	47267	614	+	.	ID="RND-6_FAMILY-2906";Tend="1210";Tstart="1082";shortTE="F";uid="d49775c4-c1ac-4490-91db-8d6da5f5039a"
NW_007377563.1	RepeatMasker	Unknown	327750	328146	1539	+	.	ID="RND-1_FAMILY-129";Tend="1114";Tstart="787";shortTE="F";uid="c70f49de-7f03-41db-9b00-aecc696c170f"
NW_007377563.1	RepeatMasker	SINE/tRNA-RTE	320984	321224	1987	+	.	ID="RND-1_FAMILY-88";Tend="1125";Tstart="888";shortTE="F";uid="cb022ef8-e43c-45e1-9f71-f85627e9eeb4"
NW_007377563.1	RepeatMasker	DNA/hAT-Ac	127737	128246	4317	+	.	ID="RND-6_FAMILY-5641";Tend="1175";Tstart="659";shortTE="F";uid="fb520df1-7688-4e70-9abd-9b57293d32ab"
NW_007377563.1	RepeatMasker	Unknown	82470	82612	1233	+	.	ID="RND-1_FAMILY-220";Tend="819";Tstart="677";shortTE="F";uid="6cd62f6e-2a67-413e-91c7-3cecd4029f5b"
NW_007377563.1	RepeatMasker	DNA/hAT-Charlie	241948	242333	1847	+	.	ID="RND-6_FAMILY-3808";TEgroup="ctg_124%7CRND-6_FAMILY-3808%7C1";Tend="1567";Tstart="879";shortTE="F";uid="c9ff4346-2260-4180-b23d-8fb22b5f5e54"
NW_007377563.1	RepeatMasker	SINE/ID	63544	63768	1815	+	.	ID="RND-1_FAMILY-5";Tend="1751";Tstart="1538";shortTE="F";uid="059c4aaa-3387-40e7-902a-a4e87b594ebb"
NW_007377563.1	RepeatMasker	SINE/ID	45875	46065	1258	+	.	ID="RND-1_FAMILY-5";Tend="1728";Tstart="1538";shortTE="F";uid="77d0d0ad-e3cd-47a0-8ac1-47440dc9a9b5"
NW_007377563.1	RepeatMasker	Unknown	192512	192656	1273	+	.	ID="RND-6_FAMILY-62244";Tend="1100";Tstart="956";shortTE="F";uid="e8d4fa3e-cf3b-4ba2-af1f-3479d622dd3a"
NW_007377563.1	RepeatMasker	Unknown	315580	315842	1162	+	.	ID="RND-1_FAMILY-0";Tend="658";Tstart="388";shortTE="F";uid="91e21617-a38e-4635-b645-2724140c2f63"
NW_007377563.1	RepeatMasker	Satellite	96550	96797	800	+	.	ID="RND-6_FAMILY-11650";TEgroup="ctg_124%7CRND-6_FAMILY-11650%7C1";Tend="327";Tstart="239";shortTE="F";uid="3fff4fb0-b6ed-4693-abe0-a20c70643f6a"
NW_007377563.1	RepeatMasker	Unknown	290055	290155	774	+	.	ID="RND-1_FAMILY-206";Tend="934";Tstart="836";shortTE="F";uid="5bb6cd6d-8a00-4365-881f-fdf737c657b0"
NW_007377563.1	RepeatMasker	LINE/L1-Tx1	190879	191360	1789	+	.	ID="RND-1_FAMILY-1";Tend="1854";Tstart="1298";shortTE="F";uid="9fb07d1a-bbdd-4992-b39d-37464b301a59"
NW_007377563.1	RepeatMasker	Unknown	191399	191621	1768	+	.	ID="RND-6_FAMILY-22804";Tend="954";Tstart="732";shortTE="F";uid="26d52845-96c1-4399-9365-b7fe5100cdac"
NW_007377563.1	RepeatMasker	Unknown	319948	320099	1230	+	.	ID="RND-1_FAMILY-129";Tend="945";Tstart="792";shortTE="F";uid="a28657a0-8a6a-4161-98f5-819b65dcbb5f"
NW_007377563.1	RepeatMasker	Satellite	97470	97920	1694	+	.	ID="RND-6_FAMILY-11650";TEgroup="ctg_124%7CRND-6_FAMILY-11650%7C2";Tend="496";Tstart="1";shortTE="F";uid="8f5ac715-bc67-4346-b509-5f1a16409628"
NW_007377563.1	RepeatMasker	Unknown	319795	319946	1198	+	.	ID="RND-1_FAMILY-131";Tend="569";Tstart="415";shortTE="F";uid="95be0e22-a69e-4af8-beb9-eca97b116822"
NW_007377563.1	RepeatMasker	Unknown	327107	327287	1375	+	.	ID="RND-1_FAMILY-52";Tend="1109";Tstart="926";shortTE="F";uid="ab6e072a-5a0a-4b7e-b639-40a00e6383bc"
NW_007377563.1	RepeatMasker	Satellite	184083	184251	701	+	.	ID="RND-5_FAMILY-1961";Tend="1331";Tstart="1151";shortTE="F";uid="b0303b99-71f0-47d3-8a73-a1e8a10b5c68"
NW_007377563.1	RepeatMasker	LINE/I-Jockey	289606	289728	762	+	.	ID="RND-5_FAMILY-2907";Tend="1038";Tstart="912";shortTE="F";uid="af219b23-f097-474f-9f2e-9118c2f7747c"
NW_007377563.1	RepeatMasker	Unknown	192953	193161	1365	+	.	ID="RND-5_FAMILY-8766";Tend="1149";Tstart="947";shortTE="F";uid="6f55d6ce-8f21-4507-8e3f-fa1b30c535e8"
NW_007377563.1	RepeatMasker	DNA/hAT-Tip100	9534	9757	1902	+	.	ID="RND-1_FAMILY-273";Tend="1393";Tstart="1178";shortTE="F";uid="208590ce-b616-462f-a582-6c2106a5563a"
NW_007377563.1	RepeatMasker	Unknown	268707	268833	925	+	.	ID="RND-1_FAMILY-93";Tend="963";Tstart="834";shortTE="F";uid="c107fafe-79ca-465d-af8d-a32569f15660"
NW_007377563.1	RepeatMasker	Unknown	123711	124303	3725	+	.	ID="RND-4_FAMILY-2587";Tend="1312";Tstart="714";shortTE="F";uid="c597a7b9-d9c1-419a-91b8-4f1096801720"
NW_007377563.1	RepeatMasker	DNA/hAT-Charlie	43702	44090	2445	+	.	ID="RND-1_FAMILY-734";Tend="1097";Tstart="663";shortTE="F";uid="96e0ffd2-a54c-416a-8648-217deceef107"
NW_007377563.1	RepeatMasker	Unknown	174268	175034	5043	+	.	ID="RND-6_FAMILY-2999";Tend="903";Tstart="190";shortTE="F";uid="646b4798-a348-4f83-8d62-0056549821bd"
NW_007377563.1	RepeatMasker	Unknown	315463	315580	408	+	.	ID="RND-1_FAMILY-256";Tend="859";Tstart="741";shortTE="F";uid="24f98c13-e558-4fe4-9de0-4b975e4b13c6"
NW_007377563.1	RepeatMasker	Unknown	186126	186259	683	+	.	ID="RND-1_FAMILY-48";Tend="861";Tstart="689";shortTE="F";uid="ad20623a-2d41-46e8-a7e2-6e41b8bc949e"
NW_007377563.1	RepeatMasker	DNA/hAT-hATm	249058	249165	497	+	.	ID="RND-6_FAMILY-23";Tend="685";Tstart="577";shortTE="F";uid="80254b8a-30cb-455e-bf70-04f549017c44"
NW_007377563.1	RepeatMasker	SINE/ID	178375	178620	930	+	.	ID="RND-1_FAMILY-4";Tend="1690";Tstart="1437";shortTE="F";uid="11b537c8-c10c-4683-96d4-4abb67082483"
NW_007377563.1	RepeatMasker	LINE/L1-Tx1	322327	322538	475	+	.	ID="RND-1_FAMILY-1";Tend="1793";Tstart="1597";shortTE="F";uid="f2a83f73-3298-45b1-81fa-270b5c4017b6"
NW_007377563.1	RepeatMasker	SINE/tRNA-RTE	80505	80741	2011	+	.	ID="RND-5_FAMILY-620";Tend="1146";Tstart="911";shortTE="F";uid="f5275c49-b882-4fca-ad8a-268aa776e3dd"
NW_007377563.1	RepeatMasker	SINE/tRNA-RTE	326399	326627	1307	+	.	ID="RND-1_FAMILY-22";Tend="1558";Tstart="1258";shortTE="F";uid="9cf020c4-5348-40f1-b8a2-694b2ef074ed"
NW_007377563.1	RepeatMasker	DNA/Maverick	31956	32118	993	+	.	ID="RND-1_FAMILY-185";Tend="844";Tstart="674";shortTE="F";uid="957508e2-2840-4ac3-9f07-8eb67689ac07"
NW_007377563.1	RepeatMasker	LINE/I	121450	121580	1044	+	.	ID="RND-5_FAMILY-319";Tend="854";Tstart="724";shortTE="F";uid="b0c62f36-8bff-42d3-be8f-3b33c3343f96"
NW_007377563.1	RepeatMasker	SINE/tRNA-Deu	250626	250831	763	+	.	ID="RND-1_FAMILY-54";Tend="1446";Tstart="1240";shortTE="F";uid="08a76c63-e233-450f-8857-4d8f30678cf1"
NW_007377563.1	RepeatMasker	Unknown	10185	10607	636	+	.	ID="RND-6_FAMILY-431";TEgroup="ctg_124%7CRND-6_FAMILY-431%7C1";Tend="1407";Tstart="971";shortTE="F";uid="c2921156-174a-45ed-af21-1cec3eff9bdf"
NW_007377563.1	RepeatMasker	SINE/tRNA-Meta	147803	147933	581	-	.	ID="RND-1_FAMILY-97";Tend="970";Tstart="836";shortTE="F";uid="ccd28cb3-aa8b-496a-8ea6-02e46687140f"
NW_007377563.1	RepeatMasker	Unknown	134185	134300	423	-	.	ID="RND-1_FAMILY-212";Tend="865";Tstart="761";shortTE="F";uid="79d07b9b-a964-4617-be71-a88c3208f1c1"
NW_007377563.1	RepeatMasker	Unknown	50070	50198	649	-	.	ID="RND-6_FAMILY-562";Tend="1348";Tstart="1215";shortTE="F";uid="749a6718-ebe1-4541-b9f8-41e9c0a41365"
NW_007377563.1	RepeatMasker	Unknown	109727	111317	2688	-	.	ID="RND-5_FAMILY-1917";TEgroup="ctg_124%7CRND-5_FAMILY-1917%7C1";Tend="1411";Tstart="85";shortTE="F";uid="28e1f54f-9632-4ad9-9861-47fb156044e6"
NW_007377563.1	RepeatMasker	Unknown	70707	70864	1177	-	.	ID="RND-6_FAMILY-29318";Tend="1301";Tstart="1143";shortTE="F";uid="98b0c905-9dfe-4fe5-9d8f-80ec94606585"
NW_007377563.1	RepeatMasker	Unknown	40244	40378	535	-	.	ID="RND-5_FAMILY-11476";Tend="520";Tstart="387";shortTE="F";uid="3c9ca4a4-81b5-4536-bb02-1a51c8ba7596"
NW_007377563.1	RepeatMasker	SINE/ID	189044	189270	1872	-	.	ID="RND-1_FAMILY-6";Tend="1330";Tstart="1102";shortTE="F";uid="ab03df69-df31-4016-bddc-63b648f67d16"
NW_007377563.1	RepeatMasker	Unknown	301629	301791	1091	-	.	ID="RND-1_FAMILY-166";Tend="946";Tstart="789";shortTE="F";uid="5830d9f5-4942-4b1f-826e-acd1ad0fbcc1"
NW_007377563.1	RepeatMasker	SINE/tRNA-Meta	148999	149156	641	-	.	ID="RND-1_FAMILY-97";Tend="986";Tstart="833";shortTE="F";uid="303dd6d0-2c4e-4890-a0fd-d58bb1f3c807"
NW_007377563.1	RepeatMasker	Unknown	154516	154715	1580	-	.	ID="RND-6_FAMILY-44247";Tend="868";Tstart="677";shortTE="F";uid="7d3d285e-b5f6-43b6-aac6-339a69698e7b"
NW_007377563.1	RepeatMasker	RC/Helitron	296392	296492	746	-	.	ID="RND-6_FAMILY-7347";Tend="1377";Tstart="1278";shortTE="F";uid="cb92ab23-d10f-4e69-858e-e7634cf81bab"
NW_007377563.1	RepeatMasker	LINE/L2	300345	300545	660	-	.	ID="RND-6_FAMILY-12845";Tend="1273";Tstart="1069";shortTE="F";uid="7b013a4e-8dcb-48dd-a99e-03b67f497a2f"
NW_007377563.1	RepeatMasker	SINE/5S	314450	314904	1906	-	.	ID="RND-1_FAMILY-103";Tend="928";Tstart="466";shortTE="F";uid="6c6526bc-d080-4d07-8339-70e21824bd55"
NW_007377563.1	RepeatMasker	Unknown	2311	2414	794	-	.	ID="RND-6_FAMILY-562";Tend="781";Tstart="680";shortTE="F";uid="87a8c494-59ea-4bd8-9442-8187f4c66570"
NW_007377563.1	RepeatMasker	Unknown	51134	51570	2019	-	.	ID="RND-5_FAMILY-12655";Tend="1102";Tstart="701";shortTE="F";uid="0d65e8c5-e9b1-4d5b-99e4-e80f79ca8ea9"
NW_007377563.1	RepeatMasker	Unknown	2795	2949	1277	-	.	ID="RND-1_FAMILY-316";Tend="1761";Tstart="1607";shortTE="F";uid="9807a69c-2ae9-43fb-b694-743475e8a42f"
NW_007377563.1	RepeatMasker	Unknown	315673	315865	885	-	.	ID="RND-5_FAMILY-5665";Tend="825";Tstart="621";shortTE="F";uid="a2a16d8e-44c1-4033-9f2b-a2f59dcc3d1f"
NW_007377563.1	RepeatMasker	LINE/L1-Tx1	313528	313883	1241	-	.	ID="RND-4_FAMILY-112";Tend="1754";Tstart="1306";shortTE="F";uid="bd539c26-03d6-418e-a533-b215a2acc9b2"
NW_007377563.1	RepeatMasker	LINE/Dong-R4	325781	325968	1458	-	.	ID="RND-6_FAMILY-10733";Tend="1074";Tstart="888";shortTE="F";uid="83566184-0ccd-401e-a2cb-3163246a7bec"
NW_007377563.1	RepeatMasker	Unknown	17377	17584	1562	-	.	ID="RND-1_FAMILY-706";Tend="1117";Tstart="911";shortTE="F";uid="4ab66e17-2a4c-44ec-a39b-a98daf64523f"
NW_007377563.1	RepeatMasker	Unknown	246306	246411	596	-	.	ID="RND-6_FAMILY-27997";Tend="109";Tstart="1";shortTE="F";uid="87128f2c-e74b-491e-bad5-ac875c1c601c"
NW_007377563.1	RepeatMasker	DNA/hAT-Charlie	328541	328760	1170	-	.	ID="RND-4_FAMILY-1112";Tend="1062";Tstart="794";shortTE="F";uid="93e8c2de-7ec3-4b6c-964c-14e772454181"
NW_007377563.1	RepeatMasker	LINE/L2	18635	18777	596	-	.	ID="L2-10_HMEL";Tend="2181";Tstart="2041";shortTE="F";uid="b58783b0-dfc1-4746-9d97-3f035107932f"
NW_007377563.1	RepeatMasker	Unknown	303235	303414	1282	-	.	ID="RND-6_FAMILY-12407";Tend="1450";Tstart="1273";shortTE="F";uid="2e8a2a26-95d0-4b90-b033-335f8bd1792a"
NW_007377563.1	RepeatMasker	LINE/Penelope	292021	292239	455	-	.	ID="RND-5_FAMILY-7616";TEgroup="ctg_124%7CRND-5_FAMILY-7616%7C1";Tend="1125";Tstart="1052";shortTE="T";uid="b0d24cf4-d0ae-490f-9d1f-18764491e5de"
NW_007377563.1	RepeatMasker	DNA/Crypton-I	180104	180229	598	-	.	ID="RND-5_FAMILY-277";Tend="1487";Tstart="1362";shortTE="F";uid="a677189a-f1ad-4dc4-a036-0fbee22252eb"
NW_007377563.1	RepeatMasker	Unknown	297	1118	4790	-	.	ID="RND-1_FAMILY-129";Tend="1406";Tstart="186";shortTE="F";uid="2c601762-946f-49fa-9d07-6e0d3849d719"
NW_007377563.1	RepeatMasker	RC/Helitron	288643	288786	981	-	.	ID="RND-6_FAMILY-7347";Tend="1017";Tstart="874";shortTE="F";uid="9e9a6d73-c04f-450f-9529-27b96375e587"
NW_007377563.1	RepeatMasker	DNA/TcMar-Tc1	108347	108683	1769	-	.	ID="RND-1_FAMILY-366";TEgroup="ctg_124%7CRND-1_FAMILY-366%7C1";Tend="1568";Tstart="816";shortTE="F";uid="d758ab9c-2c10-46d9-bd8c-375652d2dfd2"
NW_007377563.1	RepeatMasker	Unknown	60004	60147	627	-	.	ID="RND-1_FAMILY-31";Tend="1608";Tstart="1470";shortTE="F";uid="d4210bb7-a4e9-4cec-9908-fea5b877d6bb"
NW_007377563.1	RepeatMasker	Unknown	306856	307248	3367	-	.	ID="RND-5_FAMILY-3163";Tend="1377";Tstart="985";shortTE="F";uid="2b6e9e30-2461-4457-b18f-39a03fb7442a"
NW_007377563.1	RepeatMasker	Unknown	23506	23655	989	-	.	ID="RND-1_FAMILY-256";Tend="803";Tstart="658";shortTE="F";uid="80b71dd5-966f-45f0-999c-a47d8e2fbb5c"
NW_007377563.1	RepeatMasker	LINE/RTE-BovB	134367	134863	1382	-	.	ID="RTE-54_LMI";Tend="3496";Tstart="3000";shortTE="F";uid="3de20a77-747d-40ca-a035-1a1e542b704e"
NW_007377563.1	RepeatMasker	Unknown	103208	104070	2598	-	.	ID="RND-5_FAMILY-1917";Tend="1102";Tstart="85";shortTE="F";uid="c0bcb0bf-4719-456c-99f8-6441b3a6dc5c"
NW_007377563.1	RepeatMasker	DNA/Maverick	322818	323002	1418	-	.	ID="RND-1_FAMILY-84";Tend="971";Tstart="786";shortTE="F";uid="83463173-eb77-459f-879a-c9887e29a5bc"
NW_007377563.1	RepeatMasker	Unknown	321890	322042	621	-	.	ID="RND-6_FAMILY-20204";Tend="1658";Tstart="1498";shortTE="F";uid="670b73cf-0023-49bd-a833-c691848ad37f"
NW_007377563.1	RepeatMasker	DNA/TcMar-Tc1	17887	18510	4832	-	.	ID="RND-1_FAMILY-366";Tend="1578";Tstart="957";shortTE="F";uid="c312b7db-eaac-4360-92d4-80b1fcba2a63"
NW_007377563.1	RepeatMasker	Unknown	296569	296669	652	-	.	ID="RND-6_FAMILY-30900";Tend="907";Tstart="807";shortTE="F";uid="50434314-abc5-47b2-97f0-4ca8b829c27c"
NW_007377563.1	RepeatMasker	Unknown	268828	268951	1048	-	.	ID="RND-6_FAMILY-30900";Tend="938";Tstart="813";shortTE="F";uid="c9e56abe-605a-47b6-9da1-814012feb2ac"
NW_007377563.1	RepeatMasker	Unknown	97296	97469	1188	-	.	ID="RND-6_FAMILY-23686";Tend="985";Tstart="809";shortTE="F";uid="346b8f98-7949-4a7a-8cb6-58d3ad7aeb50"
NW_007377563.1	RepeatMasker	SINE/5S	274910	275081	414	-	.	ID="RND-1_FAMILY-103";Tend="856";Tstart="667";shortTE="F";uid="dfb010d3-1bb6-4959-8242-0b7f9a35932d"
NW_007377563.1	RepeatMasker	Unknown	111845	111965	599	-	.	ID="RND-1_FAMILY-212";Tend="861";Tstart="742";shortTE="F";uid="311e662c-3164-4798-9a07-e539904795ae"
NW_007377563.1	RepeatMasker	SINE/tRNA-Core	320390	320747	536	-	.	ID="RND-1_FAMILY-87";Tend="2393";Tstart="1974";shortTE="F";uid="d403edd1-d922-4b93-b8b1-747c8269f364"
NW_007377563.1	RepeatMasker	Unknown	300915	301440	4219	-	.	ID="RND-1_FAMILY-136";Tend="1369";Tstart="764";shortTE="F";uid="4d7993b0-d951-4e24-bb45-b4e08aedbf55"
NW_007377563.1	RepeatMasker	SINE/5S	320253	320385	778	-	.	ID="RND-1_FAMILY-103";Tend="797";Tstart="656";shortTE="F";uid="174c90a7-727e-425d-abbb-21bddceb8151"
NW_007377563.1	RepeatMasker	SINE/tRNA-Meta	142605	142735	633	-	.	ID="RND-1_FAMILY-97";Tend="970";Tstart="836";shortTE="F";uid="f5e07c03-e8ad-482e-9038-552dd7b313a2"
NW_007377563.1	RepeatMasker	SINE/ID	175194	175405	1330	-	.	ID="RND-1_FAMILY-9";Tend="988";Tstart="782";shortTE="F";uid="ed06a2d4-1801-4cff-97a8-5ff281ae6c11"
NW_007377563.1	RepeatMasker	SINE/ID	313809	313930	561	-	.	ID="RND-1_FAMILY-4";Tend="743";Tstart="620";shortTE="F";uid="a89d03fe-98be-45c2-adc7-def2cb2f80ab"
NW_007377563.1	RepeatMasker	LINE/CR1	231457	231616	615	-	.	ID="RND-6_FAMILY-8689";Tend="505";Tstart="344";shortTE="F";uid="c07c9df3-69f1-4478-af30-321ec03dbac7"
NW_007377563.1	RepeatMasker	SINE/ID	174001	174113	579	-	.	ID="RND-1_FAMILY-6";Tend="1268";Tstart="1156";shortTE="F";uid="9a5c6b37-fe74-455b-8533-b045aa1b2c44"
NW_007377563.1	RepeatMasker	SINE/ID	160773	161488	6517	-	.	ID="RND-1_FAMILY-5";Tend="1755";Tstart="1040";shortTE="F";uid="af822d45-5400-43bc-b4db-4cd4dce04330"
NW_007377563.1	RepeatMasker	Unknown	271213	271338	1118	-	.	ID="RND-6_FAMILY-30900";Tend="938";Tstart="813";shortTE="F";uid="374ea8cb-1be0-4400-af00-904905af2737"
NW_007377563.1	RepeatMasker	Unknown	125419	125877	2363	-	.	ID="RND-1_FAMILY-717";Tend="1223";Tstart="700";shortTE="F";uid="16116132-9c04-4796-8659-0efc2f198faa"
NW_007377563.1	RepeatMasker	Unknown	187772	188067	2539	-	.	ID="RND-1_FAMILY-301";Tend="1300";Tstart="1005";shortTE="F";uid="276a6637-998f-45ca-b860-88bee1ae86a3"
NW_007377563.1	RepeatMasker	SINE/ID	250267	250516	1083	-	.	ID="RND-1_FAMILY-5";Tend="1746";Tstart="1536";shortTE="F";uid="7d05c74f-9990-4d8f-a28c-85c389c43a17"
NW_007377563.1	RepeatMasker	Unknown	311104	311233	785	-	.	ID="RND-1_FAMILY-166";Tend="901";Tstart="779";shortTE="F";uid="ec447758-2555-4ee1-866e-b3f71fd48ae6"
NW_007377563.1	RepeatMasker	Unknown	138785	139197	3297	-	.	ID="RND-6_FAMILY-62244";Tend="1105";Tstart="690";shortTE="F";uid="9e8bb2c3-8577-49ed-9e45-e3ddbcf103d4"
NW_007377563.1	RepeatMasker	RC/Helitron	306014	306186	1354	-	.	ID="RND-6_FAMILY-7347";Tend="1377";Tstart="1206";shortTE="F";uid="8e84f908-915e-46e2-b868-8c04ee410e5d"
NW_007377563.1	RepeatMasker	Unknown	10786	11207	3292	-	.	ID="RND-1_FAMILY-130";Tend="1552";Tstart="1105";shortTE="F";uid="f1fbd8ba-4e83-49c6-b9bd-2c465bb18280"
NW_007377563.1	RepeatMasker	LINE/CR1	52033	52158	438	-	.	ID="CR1-2_DPER";Tend="2402";Tstart="2277";shortTE="F";uid="7bd6a970-e70a-4512-acf4-37baf914aa81"
NW_007377563.1	RepeatMasker	SINE/tRNA-Core	181276	181729	697	-	.	ID="RND-1_FAMILY-87";Tend="2465";Tstart="1972";shortTE="F";uid="78100643-6d6c-40c6-893f-6903159f9c37"
NW_007377563.1	RepeatMasker	SINE/tRNA-Meta	148423	148582	547	-	.	ID="RND-1_FAMILY-97";Tend="986";Tstart="834";shortTE="F";uid="edea8396-d2c8-475e-8cc1-a75a2d51c74b"
NW_007377563.1	RepeatMasker	SINE/5S	186010	186119	503	-	.	ID="RND-1_FAMILY-103";Tend="773";Tstart="659";shortTE="F";uid="8678804b-6939-4d94-b152-83357b1fc49f"
NW_007377563.1	RepeatMasker	DNA/Academ-1	257338	257445	802	-	.	ID="RND-6_FAMILY-15514";Tend="1370";Tstart="1261";shortTE="F";uid="d3760423-0b47-4ff9-a129-069d62abddf4"
NW_007377563.1	RepeatMasker	Unknown	29932	30045	754	-	.	ID="RND-1_FAMILY-256";Tend="803";Tstart="698";shortTE="F";uid="469f27ac-3af4-4efb-bc2a-8263f7d07be0"
NW_007377563.1	RepeatMasker	SINE/ID	176456	176787	1891	-	.	ID="RND-1_FAMILY-4";Tend="1067";Tstart="669";shortTE="F";uid="531f020c-81c8-45f9-bc11-53f197192912"
NW_007377563.1	RepeatMasker	Unknown	183491	183756	1321	-	.	ID="RND-1_FAMILY-138";Tend="1092";Tstart="751";shortTE="F";uid="44561def-bea9-4b9a-a948-51b8ae8e3b0a"
NW_007377563.1	RepeatMasker	Unknown	323022	323212	764	-	.	ID="RND-6_FAMILY-20204";Tend="1695";Tstart="1498";shortTE="F";uid="82cca541-4519-4d3f-946a-4e4b04a661d8"
NW_007377563.1	RepeatMasker	Unknown	305291	305487	1589	-	.	ID="RND-1_FAMILY-122";Tend="996";Tstart="804";shortTE="F";uid="e53cbd2e-ec51-4824-8f1a-cee5d51e55a3"
NW_007377563.1	RepeatMasker	SINE/ID	246319	246427	801	-	.	ID="RND-6_FAMILY-766";Tend="1927";Tstart="1819";shortTE="F";uid="ab9b6008-49e1-4363-80ef-4dfaaff08f7b"
NW_007377563.1	RepeatMasker	Unknown	310777	310944	1078	-	.	ID="RND-1_FAMILY-166";Tend="946";Tstart="789";shortTE="F";uid="567c3479-d3f2-41e9-9e52-e07384bbecea"
NW_007377563.1	RepeatMasker	DNA/TcMar-Tc1	18699	19236	2465	-	.	ID="rnd-1_family-366";Tend="1302";Tstart="767";shortTE="F";uid="d57a5109-0c13-4bc3-9a67-cab8959f8c8d"
NW_007377563.1	RepeatMasker	SINE/5S	154763	154868	511	-	.	ID="RND-1_FAMILY-103";Tend="845";Tstart="734";shortTE="F";uid="5797e763-efb1-4425-9ff8-12df4178c736"
NW_007377563.1	RepeatMasker	RC/Helitron	125142	125419	2344	-	.	ID="RND-1_FAMILY-442";Tend="1844";Tstart="1568";shortTE="F";uid="edbd64c6-6b49-42ba-9269-25d6f239d955"
NW_007377563.1	RepeatMasker	Unknown	46228	46514	1968	-	.	ID="RND-5_FAMILY-178";Tend="1402";Tstart="1094";shortTE="F";uid="aa91700b-44a6-4bbf-918e-f69ff607b5f7"
NW_007377563.1	RepeatMasker	Unknown	313897	314139	1700	-	.	ID="RND-1_FAMILY-490";Tend="842";Tstart="599";shortTE="F";uid="b70487bf-21f4-46cb-9163-47b2ea18f9fd"
NW_007377563.1	RepeatMasker	LTR/Gypsy	18434	18601	563	-	.	ID="GYPSY68-I_AG";Tend="2277";Tstart="2114";shortTE="F";uid="f9e0f138-19fb-4503-ac57-89a047377a30"
NW_007377563.1	RepeatMasker	Unknown	219037	219155	1026	-	.	ID="RND-1_FAMILY-122";Tend="1052";Tstart="934";shortTE="F";uid="9e7bc3ce-5881-4c08-8740-cfa17305202f"
NW_007378679.1	RepeatMasker	Unknown	81124	81288	785	+	.	ID="RND-1_FAMILY-52";Tend="1088";Tstart="919";shortTE="F";uid="eccae06b-68e2-4603-9181-a0522739a0ca"
NW_007378679.1	RepeatMasker	DNA/Maverick	15739	15883	780	+	.	ID="RND-1_FAMILY-84";Tend="945";Tstart="793";shortTE="F";uid="6402afc1-9685-4740-bd2a-98d65deb1587"
NW_007378679.1	RepeatMasker	Unknown	78128	78313	1095	+	.	ID="RND-1_FAMILY-106";Tend="1036";Tstart="859";shortTE="F";uid="4e3b4d0c-cd46-4dc0-9682-78cd71b2e45a"
NW_007378679.1	RepeatMasker	Unknown	8019	8123	772	+	.	ID="RND-6_FAMILY-62244";Tend="790";Tstart="686";shortTE="F";uid="6c58c74e-c74d-4dc0-9ab9-86132c18d47d"
NW_007378679.1	RepeatMasker	SINE/tRNA-RTE	51249	51435	1201	+	.	ID="RND-1_FAMILY-22";Tend="1557";Tstart="1384";shortTE="F";uid="c13c1f39-97ed-4a64-acb8-b2983443799e"
NW_007378679.1	RepeatMasker	DNA/Maverick	24609	24713	666	+	.	ID="RND-1_FAMILY-185";Tend="785";Tstart="669";shortTE="F";uid="92a48050-457b-444c-8fbf-c5642daaaf8b"
NW_007378679.1	RepeatMasker	LTR/Gypsy	32857	33172	891	+	.	ID="RND-6_FAMILY-7101";TEgroup="ctg_1240%7CRND-6_FAMILY-7101%7C1";Tend="981";Tstart="810";shortTE="F";uid="89f5d982-1a82-4ad6-8d69-3fe6e4199653"
NW_007378679.1	RepeatMasker	Unknown	58659	58790	863	+	.	ID="RND-5_FAMILY-4050";Tend="1099";Tstart="969";shortTE="F";uid="37d7f8de-30f9-42b9-9a1e-3c6b12200703"
NW_007378679.1	RepeatMasker	SINE/ID	26976	27174	1157	+	.	ID="RND-1_FAMILY-6";Tend="1315";Tstart="1107";shortTE="F";uid="ca79b004-5ac7-4b07-b9b4-00118d6138b0"
NW_007378679.1	RepeatMasker	LINE/I	23975	24159	583	+	.	ID="RND-5_FAMILY-2097";Tend="1250";Tstart="1055";shortTE="F";uid="bfb5f672-0fc0-4664-aa98-b0b1c38fbcdb"
NW_007378679.1	RepeatMasker	DNA/P	9014	9117	480	+	.	ID="RND-1_FAMILY-651";Tend="1069";Tstart="949";shortTE="F";uid="632b6127-4a4c-4645-ba13-d3e10f6e2cc7"
NW_007378679.1	RepeatMasker	SINE/ID	77156	77351	881	+	.	ID="RND-1_FAMILY-16";Tend="1075";Tstart="869";shortTE="F";uid="1e84d748-4be9-4a2a-a5d1-4b169d798e14"
NW_007378679.1	RepeatMasker	SINE/tRNA-Meta	35621	35780	891	+	.	ID="RND-1_FAMILY-97";Tend="991";Tstart="835";shortTE="F";uid="802e778c-6ecc-4b66-b0fd-8b978d0d5f25"
NW_007378679.1	RepeatMasker	SINE/tRNA-RTE	73687	73855	1353	+	.	ID="RND-5_FAMILY-620";Tend="1201";Tstart="1030";shortTE="F";uid="8891a3ed-53ed-4292-be47-535471ffaf5f"
NW_007378679.1	RepeatMasker	Satellite	42459	42621	1432	+	.	ID="RND-1_FAMILY-725";Tend="1128";Tstart="966";shortTE="F";uid="9a59c84e-3f8b-43ab-9e7a-1dba53d4f000"
NW_007378679.1	RepeatMasker	Satellite	38768	38932	754	+	.	ID="RND-1_FAMILY-51";Tend="979";Tstart="791";shortTE="F";uid="ce33b45c-78fd-433e-a677-f5afa9958101"
NW_007378679.1	RepeatMasker	SINE/tRNA-RTE	26124	26436	1934	+	.	ID="RND-1_FAMILY-22";Tend="1556";Tstart="1243";shortTE="F";uid="d719557c-92ee-4f8e-929f-bd76e2c54b6b"
NW_007378679.1	RepeatMasker	SINE/tRNA-RTE	31653	31913	945	+	.	ID="RND-5_FAMILY-620";Tend="1165";Tstart="904";shortTE="F";uid="9daaf63e-36d2-42e8-bcce-d00af79aea76"
NW_007378679.1	RepeatMasker	Unknown	87393	87557	753	+	.	ID="RND-1_FAMILY-52";Tend="1088";Tstart="919";shortTE="F";uid="07cb34db-376e-4cb3-a944-4de88e423e4e"
NW_007378679.1	RepeatMasker	DNA/Maverick	57831	57937	975	+	.	ID="RND-1_FAMILY-185";Tend="784";Tstart="678";shortTE="F";uid="4b8d398d-3617-4d7a-8c47-f88eaa24d8a7"
NW_007378679.1	RepeatMasker	Unknown	46292	46428	720	+	.	ID="RND-1_FAMILY-37";Tend="1079";Tstart="935";shortTE="F";uid="8278faeb-3ae1-4a8e-99aa-dc0825e391c4"
NW_007378679.1	RepeatMasker	Unknown	49342	49489	536	+	.	ID="RND-6_FAMILY-36580";Tend="1434";Tstart="1292";shortTE="F";uid="e12bf1f4-9877-42bd-b606-2870a3f5dc25"
NW_007378679.1	RepeatMasker	RC/Helitron	47394	47726	1893	+	.	ID="RND-6_FAMILY-8282";Tend="1125";Tstart="796";shortTE="F";uid="508795c1-f863-4101-833c-1e3d4bd2279c"
NW_007378679.1	RepeatMasker	LTR/Gypsy	70185	70363	584	+	.	ID="RND-1_FAMILY-60";Tend="1217";Tstart="993";shortTE="F";uid="3d0dc4da-e0dd-49d3-90dd-79f1ac434c17"
NW_007378679.1	RepeatMasker	Unknown	50132	50296	942	+	.	ID="RND-1_FAMILY-462";Tend="1143";Tstart="977";shortTE="F";uid="0495327f-aa2f-4a53-9d2a-10a0b4a4bd90"
NW_007378679.1	RepeatMasker	DNA/Maverick	67075	67243	869	+	.	ID="RND-1_FAMILY-84";Tend="947";Tstart="764";shortTE="F";uid="37ea35b1-4ee9-4861-a571-7b720b05a4a3"
NW_007378679.1	RepeatMasker	Unknown	72598	72723	523	+	.	ID="RND-1_FAMILY-107";Tend="395";Tstart="299";shortTE="F";uid="ecb24499-0df4-4b13-9802-0bd2fd6c9577"
NW_007378679.1	RepeatMasker	Unknown	54962	55227	1982	+	.	ID="RND-1_FAMILY-81";Tend="1050";Tstart="783";shortTE="F";uid="5c839651-e1b5-4a85-a922-78a698c0632f"
NW_007378679.1	RepeatMasker	Unknown	55401	55657	2129	+	.	ID="RND-6_FAMILY-62244";Tend="1106";Tstart="844";shortTE="F";uid="1f3a10d9-5b20-4a25-898f-300d06deb99f"
NW_007378679.1	RepeatMasker	Unknown	30027	30327	1289	+	.	ID="RND-1_FAMILY-177";Tend="1746";Tstart="1442";shortTE="F";uid="4e1f90f1-d0ac-4a4c-8402-1ce7735271ee"
NW_007378679.1	RepeatMasker	LINE/RTE-BovB	23134	23347	1110	+	.	ID="RND-6_FAMILY-4311";Tend="606";Tstart="386";shortTE="F";uid="cad6af48-cb3b-4798-9b1c-55cbd144550b"
NW_007378679.1	RepeatMasker	Unknown	90502	90629	861	+	.	ID="RND-1_FAMILY-81";Tend="920";Tstart="787";shortTE="F";uid="79551d52-1411-4517-832b-0a464361f0db"
NW_007378679.1	RepeatMasker	Unknown	59580	59705	457	+	.	ID="RND-1_FAMILY-196";Tend="813";Tstart="676";shortTE="F";uid="a9ecda84-e494-4563-8067-75bc70789c3f"
NW_007378679.1	RepeatMasker	Unknown	53898	54005	591	+	.	ID="RND-1_FAMILY-458";Tend="819";Tstart="706";shortTE="F";uid="63cf308c-d21f-4799-9f3a-ed3d222f8f96"
NW_007378679.1	RepeatMasker	DNA/Maverick	16895	17037	805	+	.	ID="RND-1_FAMILY-84";Tend="945";Tstart="793";shortTE="F";uid="e92b7c4b-4511-43fa-933b-bec1f94a350b"
NW_007378679.1	RepeatMasker	LINE/I-Jockey	12595	12707	728	+	.	ID="RND-5_FAMILY-2682";Tend="1564";Tstart="1463";shortTE="F";uid="9678eecd-9d30-42fd-933d-a171f51b6bce"
NW_007378679.1	RepeatMasker	Unknown	35107	35284	1216	+	.	ID="RND-1_FAMILY-52";Tend="1104";Tstart="923";shortTE="F";uid="06e3dbcd-e106-4ed7-9448-ccd44c5e3368"
NW_007378679.1	RepeatMasker	Unknown	24735	24836	591	+	.	ID="RND-6_FAMILY-7159";Tend="903";Tstart="800";shortTE="F";uid="95ba628b-2944-4733-a176-b1e426312d09"
NW_007378679.1	RepeatMasker	SINE/tRNA-RTE	75716	75850	702	+	.	ID="RND-6_FAMILY-31686";Tend="1282";Tstart="1141";shortTE="F";uid="0c2d4d48-6f2e-49b7-9f68-263ddffb04ea"
NW_007378679.1	RepeatMasker	Unknown	25613	25734	791	+	.	ID="RND-1_FAMILY-70";Tend="1041";Tstart="919";shortTE="F";uid="30d5083b-9d9b-4bb0-973c-35f1ba24a813"
NW_007378679.1	RepeatMasker	SINE/tRNA-RTE	76453	76647	1396	+	.	ID="RND-1_FAMILY-100";Tend="1067";Tstart="869";shortTE="F";uid="3fe11faf-725d-4365-8abc-3876a81931c0"
NW_007378679.1	RepeatMasker	Unknown	60464	60679	1555	+	.	ID="RND-5_FAMILY-4050";Tend="1054";Tstart="830";shortTE="F";uid="bc09106c-db02-4f75-84c3-e407423780da"
NW_007378679.1	RepeatMasker	SINE/ID	63363	63605	1439	+	.	ID="RND-1_FAMILY-5";Tend="1769";Tstart="1539";shortTE="F";uid="19af9b82-3f79-4367-8383-0ed7e65d1283"
NW_007378679.1	RepeatMasker	SINE/tRNA-Meta	77872	78009	786	+	.	ID="RND-1_FAMILY-97";Tend="986";Tstart="835";shortTE="F";uid="13fe107a-3aaa-42f0-9924-9db04b97371c"
NW_007378679.1	RepeatMasker	LINE/I-Jockey	72042	72212	1447	+	.	ID="RND-6_FAMILY-19101";Tend="1005";Tstart="835";shortTE="F";uid="3ba48c89-65dd-443d-b4bd-b0e81751d7a2"
NW_007378679.1	RepeatMasker	Unknown	63858	63979	577	+	.	ID="RND-1_FAMILY-122";Tend="1104";Tstart="983";shortTE="F";uid="e6ccb1ce-e72c-49a0-bb55-e7031e4f202c"
NW_007378679.1	RepeatMasker	SINE/ID	1526	1697	660	+	.	ID="RND-1_FAMILY-4";Tend="936";Tstart="754";shortTE="F";uid="6f89efdb-1915-4abe-ac59-f6099208978e"
NW_007378679.1	RepeatMasker	Unknown	56744	56929	1095	+	.	ID="RND-1_FAMILY-106";Tend="1036";Tstart="859";shortTE="F";uid="87f90e86-d703-4859-b594-6592757e316e"
NW_007378679.1	RepeatMasker	SINE/tRNA-Meta	44628	44770	890	+	.	ID="RND-1_FAMILY-97";Tend="988";Tstart="840";shortTE="F";uid="e4a491b8-1846-4dcb-9a00-56d28eb908c5"
NW_007378679.1	RepeatMasker	Unknown	50397	51250	1083	+	.	ID="RND-5_FAMILY-221";TEgroup="ctg_1240%7CRND-5_FAMILY-221%7C1";Tend="1598";Tstart="1017";shortTE="F";uid="acc2e1d0-3a2a-4206-8ed6-fc3a8dc4c935"
NW_007378679.1	RepeatMasker	LTR/Gypsy	61950	62086	613	+	.	ID="RND-6_FAMILY-7101";Tend="934";Tstart="798";shortTE="F";uid="850d3a68-c297-4020-a074-2fe3d679e848"
NW_007378679.1	RepeatMasker	SINE/tRNA-Deu	12811	12917	659	+	.	ID="RND-1_FAMILY-835";Tend="823";Tstart="716";shortTE="F";uid="3788a4c2-4f24-4b9b-837b-9faf3588da29"
NW_007378679.1	RepeatMasker	Unknown	29581	29685	867	+	.	ID="RND-6_FAMILY-8012";Tend="472";Tstart="367";shortTE="F";uid="f438b64d-d89d-4750-8736-3265a57a0fe5"
NW_007378679.1	RepeatMasker	SINE/5S	86661	86876	937	-	.	ID="RND-1_FAMILY-103";Tend="896";Tstart="677";shortTE="F";uid="f9f7c34d-af7e-4bf9-8ec0-3e2eac2d8a6e"
NW_007378679.1	RepeatMasker	Unknown	48085	48278	1365	-	.	ID="RND-1_FAMILY-106";Tend="1051";Tstart="869";shortTE="F";uid="a2423ec0-45f7-4c65-b425-0edf74611ec4"
NW_007378679.1	RepeatMasker	SINE/ID	58190	58305	538	-	.	ID="RND-1_FAMILY-5";Tend="1709";Tstart="1574";shortTE="F";uid="7b21ea9d-f36e-4817-8b4f-753bb3e8f2c5"
NW_007378679.1	RepeatMasker	Unknown	59683	59786	437	-	.	ID="RND-1_FAMILY-107";Tend="408";Tstart="302";shortTE="F";uid="810144d2-1f1c-40e3-b95a-e7b6e0f479e7"
NW_007378679.1	RepeatMasker	Unknown	14116	14500	1909	-	.	ID="RND-1_FAMILY-37";Tend="1170";Tstart="784";shortTE="F";uid="31e156a8-41e9-400e-925c-9df964ffddfa"
NW_007378679.1	RepeatMasker	Unknown	14970	15091	729	-	.	ID="RND-6_FAMILY-8012";Tend="470";Tstart="369";shortTE="F";uid="449d8107-1f43-4463-982c-cec0ce737664"
NW_007378679.1	RepeatMasker	Unknown	79041	79307	2015	-	.	ID="RND-1_FAMILY-81";Tend="1050";Tstart="783";shortTE="F";uid="46bf64fb-b69e-4867-8b45-92bedaed9073"
NW_007378679.1	RepeatMasker	SINE/tRNA-Meta	62090	62265	835	-	.	ID="RND-1_FAMILY-97";Tend="1006";Tstart="840";shortTE="F";uid="bd7d8229-f87e-4199-8638-0e4c512f6b56"
NW_007378679.1	RepeatMasker	Unknown	86844	87050	596	-	.	ID="RND-1_FAMILY-469";Tend="1082";Tstart="868";shortTE="F";uid="cd613d05-e079-49fa-ac6e-07f3d7aeb508"
NW_007378679.1	RepeatMasker	LINE/RTE-BovB	14783	14956	955	-	.	ID="RND-6_FAMILY-12150";Tend="829";Tstart="634";shortTE="F";uid="679500f1-7eb8-4473-a49e-f0066db8a979"
NW_007378679.1	RepeatMasker	Unknown	88608	88924	967	-	.	ID="RND-1_FAMILY-0";Tend="832";Tstart="445";shortTE="F";uid="ecbe06c4-58e0-4558-86d7-b78c445af7ce"
NW_007378679.1	RepeatMasker	SINE/tRNA-RTE	4508	4714	627	-	.	ID="RND-1_FAMILY-2";Tend="1298";Tstart="1066";shortTE="F";uid="8657ad86-ece2-4ce2-a81f-144ea6981f53"
NW_007378679.1	RepeatMasker	Unknown	57197	57469	820	-	.	ID="RND-1_FAMILY-56";Tend="1780";Tstart="1555";shortTE="F";uid="e94830c9-e3da-46ce-abff-43e8616568f8"
NW_007378679.1	RepeatMasker	SINE/ID	33405	33615	1705	-	.	ID="RND-1_FAMILY-16";Tend="1076";Tstart="866";shortTE="F";uid="dd6fa7fc-b17f-42da-bc3c-f9598e938109"
NW_007378679.1	RepeatMasker	Unknown	281	512	1891	-	.	ID="RND-6_FAMILY-43638";Tend="1203";Tstart="972";shortTE="F";uid="bef200eb-d532-4f34-991c-5649b4a56e2a"
NW_007378679.1	RepeatMasker	Unknown	8611	8942	2156	-	.	ID="RND-6_FAMILY-45419";Tend="1382";Tstart="907";shortTE="F";uid="c3d6c117-a8f9-48b1-a817-4600632bba61"
NW_007378679.1	RepeatMasker	SINE/tRNA-Meta	32498	32657	891	-	.	ID="RND-1_FAMILY-97";Tend="991";Tstart="835";shortTE="F";uid="36d3ab01-8935-4c49-8372-e44a6933f2db"
NW_007378679.1	RepeatMasker	Unknown	78581	78853	820	-	.	ID="RND-1_FAMILY-56";Tend="1780";Tstart="1555";shortTE="F";uid="9c38dee3-33e5-42bd-96c4-ddfbb98ff19a"
NW_007378679.1	RepeatMasker	SINE/ID	66510	66704	929	-	.	ID="RND-1_FAMILY-16";Tend="1075";Tstart="869";shortTE="F";uid="ddf486d0-44db-4d68-9e7a-3283962c76f5"
NW_007378679.1	RepeatMasker	Unknown	18362	18465	828	-	.	ID="RND-5_FAMILY-8766";Tend="1150";Tstart="1047";shortTE="F";uid="227c1483-e331-4e10-8488-d15cc24bef38"
NW_007378679.1	RepeatMasker	Unknown	26944	27170	701	-	.	ID="RND-1_FAMILY-31";Tend="1712";Tstart="1480";shortTE="F";uid="ee22476b-83b0-4b3a-8aaf-c42bb33a3f0d"
NW_007378679.1	RepeatMasker	SINE/tRNA-RTE	60780	61001	749	-	.	ID="RND-1_FAMILY-2";Tend="1718";Tstart="1483";shortTE="F";uid="dfc34617-94da-496b-ae59-6829e332c254"
NW_007378679.1	RepeatMasker	Unknown	89775	89946	683	-	.	ID="RND-1_FAMILY-56";Tend="1736";Tstart="1556";shortTE="F";uid="0503a7d1-fa0d-45af-a203-9b48d19b0483"
NW_007378679.1	RepeatMasker	Unknown	24011	24249	534	-	.	ID="RND-1_FAMILY-107";Tend="489";Tstart="262";shortTE="F";uid="34de27b8-60e5-42e6-a4b5-619ac74de289"
NW_007378679.1	RepeatMasker	SINE/tRNA-RTE	56456	56644	673	-	.	ID="RND-5_FAMILY-620";Tend="1202";Tstart="982";shortTE="F";uid="f4c984c4-897a-449f-9890-cc95ea1874fa"
NW_007378679.1	RepeatMasker	Unknown	48343	48772	3696	-	.	ID="RND-6_FAMILY-62244";Tend="1112";Tstart="686";shortTE="F";uid="40c165ca-176e-4f72-89fb-8c664402b376"
NW_007378679.1	RepeatMasker	LINE/RTE-BovB	39408	39621	1110	-	.	ID="RND-6_FAMILY-4311";Tend="606";Tstart="386";shortTE="F";uid="7bdb5f03-2827-4e98-8a26-7eb906c9156d"
NW_007378679.1	RepeatMasker	Unknown	71034	71293	1146	-	.	ID="RND-1_FAMILY-168";Tend="940";Tstart="676";shortTE="F";uid="51762970-24e2-4b09-b955-315ef4f33747"
NW_007378679.1	RepeatMasker	Unknown	34576	34686	802	-	.	ID="RND-1_FAMILY-98";Tend="986";Tstart="876";shortTE="F";uid="c3737982-bcb9-4231-b03e-26bbcd162cb5"
NW_007378679.1	RepeatMasker	DNA/Maverick	37874	37978	666	-	.	ID="RND-1_FAMILY-185";Tend="785";Tstart="669";shortTE="F";uid="67c5cc70-bc7b-4050-a219-a91600ee4f6d"
NW_007378679.1	RepeatMasker	SINE/tRNA-RTE	45230	45425	517	-	.	ID="RND-6_FAMILY-31686";Tend="1207";Tstart="994";shortTE="F";uid="2b88a532-190b-4e31-95c9-bc408802d25a"
NW_007378679.1	RepeatMasker	Unknown	18781	18965	1347	-	.	ID="RND-5_FAMILY-8766";Tend="1177";Tstart="994";shortTE="F";uid="2b242427-6310-4742-889e-022b3c70e373"
NW_007378679.1	RepeatMasker	SINE/ID	49358	49567	987	-	.	ID="RND-1_FAMILY-5";Tend="1753";Tstart="1536";shortTE="F";uid="4aecb80a-8160-488a-aca7-59851b67f01d"
NW_007378679.1	RepeatMasker	Satellite	23823	23987	754	-	.	ID="RND-1_FAMILY-51";Tend="979";Tstart="791";shortTE="F";uid="8519ed4c-dcf3-47cc-8df1-a5b4a6494fa2"
NW_007378679.1	RepeatMasker	Unknown	59125	59285	1022	-	.	ID="RND-1_FAMILY-106";Tend="1025";Tstart="871";shortTE="F";uid="e897d68b-be6c-44c1-aff6-3ad1403d1ecb"
NW_007378679.1	RepeatMasker	Unknown	37751	37852	591	-	.	ID="RND-6_FAMILY-7159";Tend="903";Tstart="800";shortTE="F";uid="6d8db040-d710-44c4-9a3e-1f1023aeddca"
NW_007378679.1	RepeatMasker	LINE/RTE-BovB	85215	85387	1027	-	.	ID="RND-6_FAMILY-12150";Tend="882";Tstart="719";shortTE="F";uid="62250bf8-6a8a-48fc-b485-f78613d983da"
NW_007378679.1	RepeatMasker	SINE/tRNA-RTE	69690	69953	1092	-	.	ID="RND-6_FAMILY-31686";Tend="1282";Tstart="977";shortTE="F";uid="139f7c44-f110-449a-b0f1-f330aafe8766"
NW_007378679.1	RepeatMasker	DNA/Academ-1	7216	7381	735	-	.	ID="RND-5_FAMILY-639";Tend="699";Tstart="543";shortTE="F";uid="60cee8b8-f8c4-45ea-a59f-a8465acd4859"
NW_007501439.1	RepeatMasker	DNA/Crypton-I	153	253	604	+	.	ID="RND-5_FAMILY-277";Tend="516";Tstart="416";shortTE="F";uid="9ba54e45-555b-49d7-a41c-cc79aad94f25"
NW_007501445.1	RepeatMasker	LINE/I	3	118	680	-	.	ID="RND-5_FAMILY-2097";Tend="1237";Tstart="1131";shortTE="F";uid="3e72249b-bcda-4ce9-9e86-c0ff946fe822"
NW_007389840.1	RepeatMasker	Unknown	1375	1475	447	+	.	ID="RND-1_FAMILY-138";Tend="705";Tstart="620";shortTE="F";uid="3900d0dc-963b-4d6e-9235-817037c7ece9"
NW_007389840.1	RepeatMasker	SINE/ID	459	616	695	-	.	ID="RND-1_FAMILY-9";Tend="925";Tstart="773";shortTE="F";uid="b9317b1d-3677-4641-b5fe-6e851bc2db4a"
NW_007389840.1	RepeatMasker	SINE/ID	1000	1201	611	-	.	ID="RND-1_FAMILY-5";Tend="1774";Tstart="1639";shortTE="F";uid="70747797-58f0-49a7-86be-c8bf07b6823c"
NW_007501450.1	RepeatMasker	LINE/CRE	1	153	1202	+	.	ID="RND-5_FAMILY-2121";Tend="702";Tstart="549";shortTE="F";uid="e48ad3a3-a8e8-4a75-a297-2bcd1fc1fdf7"
NW_007389841.1	RepeatMasker	RC/Helitron	111	293	1000	+	.	ID="RND-6_FAMILY-8282";Tend="989";Tstart="813";shortTE="F";uid="c542e6fa-6d31-43e6-bfe5-ecb49c739099"
NW_007389841.1	RepeatMasker	LTR/Gypsy	130	316	671	-	.	ID="RND-6_FAMILY-5186";Tend="1123";Tstart="947";shortTE="F";uid="37f277b3-1c56-4c0f-93f1-a9d62c4ae7a8"
NW_007389841.1	RepeatMasker	Unknown	1184	1400	1730	-	.	ID="RND-1_FAMILY-214";Tend="1129";Tstart="914";shortTE="F";uid="ebfac7b8-5730-4c2c-a83d-3a7cf43d1a46"
NW_007389841.1	RepeatMasker	Unknown	570	849	836	-	.	ID="RND-5_FAMILY-94";TEgroup="ctg_12402%7CRND-5_FAMILY-94%7C1";Tend="1067";Tstart="885";shortTE="F";uid="9451e78d-c4e3-4b9a-8d0f-297a1304eb36"
NW_007501460.1	RepeatMasker	Unknown	82	262	1598	+	.	ID="RND-6_FAMILY-34285";Tend="829";Tstart="649";shortTE="F";uid="98c24068-aced-4fdc-988e-8c86bf0b510b"
NW_007501461.1	RepeatMasker	Unknown	1	262	1835	+	.	ID="RND-5_FAMILY-7797";Tend="1222";Tstart="967";shortTE="F";uid="a32a16b2-60cb-4f35-abf1-2a2bdd5e4742"
NW_007501462.1	RepeatMasker	Unknown	1	262	2315	-	.	ID="RND-1_FAMILY-155";Tend="1056";Tstart="795";shortTE="F";uid="89a811c7-bd26-49dc-b5ef-39ce4423e4fd"
NW_007501466.1	RepeatMasker	DNA/P	92	205	612	+	.	ID="RND-5_FAMILY-7514";Tend="1225";Tstart="1119";shortTE="F";uid="1cfe79b4-ef09-4367-9a91-1544284c1a96"
NW_007389842.1	RepeatMasker	LTR	522	711	1150	-	.	ID="RND-6_FAMILY-548";Tend="1135";Tstart="948";shortTE="F";uid="48c915cd-0cbf-4f30-b1fb-69310502be6e"
NW_007389843.1	RepeatMasker	SINE/tRNA-Meta	10892	10993	649	+	.	ID="RND-1_FAMILY-97";Tend="932";Tstart="832";shortTE="F";uid="56373428-81f2-42ff-a755-d5418b30caf2"
NW_007389843.1	RepeatMasker	SINE/tRNA-Meta	10246	10417	822	-	.	ID="RND-1_FAMILY-97";Tend="986";Tstart="832";shortTE="F";uid="ce65a83f-7cc2-4261-bb0f-61d289715110"
NW_007389843.1	RepeatMasker	Unknown	1809	2130	1142	-	.	ID="RND-1_FAMILY-52";Tend="1738";Tstart="1351";shortTE="F";uid="31b8fc60-5e88-4369-8025-e59e038f485c"
NW_007389843.1	RepeatMasker	LTR/Gypsy	695	859	1298	-	.	ID="RND-6_FAMILY-6192";Tend="1800";Tstart="1636";shortTE="F";uid="ef95364b-ae0c-4f0c-a96b-801e11389517"
NW_007501481.1	RepeatMasker	RC/Helitron	151	262	898	+	.	ID="RND-1_FAMILY-202";Tend="984";Tstart="873";shortTE="F";uid="2b14f933-b943-4e7c-bd3b-6b05f4e331b3"
NW_007501485.1	RepeatMasker	DNA/hAT-hATm	1	262	2253	-	.	ID="RND-6_FAMILY-9992";Tend="659";Tstart="404";shortTE="F";uid="621e8701-59a7-4a59-9740-f83ecdd47b42"
NW_007389844.1	RepeatMasker	DNA/P	179	443	1302	-	.	ID="RND-5_FAMILY-7514";Tend="1225";Tstart="946";shortTE="F";uid="34248c32-a9f9-47ea-8fd6-bbeb79bcd750"
NW_007501491.1	RepeatMasker	Unknown	11	195	1338	+	.	ID="RND-1_FAMILY-176";Tend="1644";Tstart="1462";shortTE="F";uid="27c40a63-8689-4c4c-9221-a5985e35d210"
NW_007501497.1	RepeatMasker	RC/Helitron	1	123	618	+	.	ID="RND-6_FAMILY-8282";Tend="1110";Tstart="987";shortTE="F";uid="87433c77-817e-44ec-8e6a-3c5f0be73db1"
NW_007389845.1	RepeatMasker	LINE/RTE-BovB	484	714	1423	+	.	ID="RND-6_FAMILY-4311";Tend="617";Tstart="384";shortTE="F";uid="9519cf89-c904-4540-a1fd-92d1b2f0e82d"
NW_007389845.1	RepeatMasker	Unknown	519	740	853	-	.	ID="RND-6_FAMILY-55917";Tend="322";Tstart="81";shortTE="F";uid="d788f08b-d8f5-4fba-bf0b-dfcbe2497888"
NW_007389845.1	RepeatMasker	LINE/L1-Tx1	933	1121	666	-	.	ID="RND-4_FAMILY-112";Tend="986";Tstart="829";shortTE="F";uid="ff37103e-6989-48c0-a5a4-f4aa7f12d1b8"
NW_007501505.1	RepeatMasker	SINE/5S	138	251	667	-	.	ID="RND-1_FAMILY-103";Tend="808";Tstart="694";shortTE="F";uid="13eecc74-4343-48c9-aa9e-7d80440354c7"
NW_007501513.1	RepeatMasker	LINE/RTE-BovB	1	145	1166	+	.	ID="RND-6_FAMILY-4311";Tend="607";Tstart="463";shortTE="F";uid="fbbfd293-6a5f-4bf5-9f12-1951184e09b3"
NW_007501517.1	RepeatMasker	DNA/TcMar-Tc1	1	262	2014	+	.	ID="RND-1_FAMILY-627";Tend="1411";Tstart="1150";shortTE="F";uid="9734e9d8-01fe-4e97-a09f-02988040c9b8"
NW_007501523.1	RepeatMasker	DNA/TcMar-Tc1	1	262	1652	-	.	ID="RND-1_FAMILY-366";Tend="1478";Tstart="1203";shortTE="F";uid="2dc74ac4-1750-4e3f-b3ea-0630742c8534"
NW_007501524.1	RepeatMasker	Unknown	1	262	1846	+	.	ID="RND-1_FAMILY-520";Tend="639";Tstart="377";shortTE="F";uid="2501108b-36c6-4f69-909c-93ca1a1a1ae9"
NW_007389848.1	RepeatMasker	Unknown	954	1266	2106	-	.	ID="RND-6_FAMILY-8187";Tend="291";Tstart="1";shortTE="F";uid="6fa665a6-cc74-4031-b8cf-d87f7fbac2bb"
NW_007389848.1	RepeatMasker	Unknown	169	896	4314	-	.	ID="RND-6_FAMILY-8187";TEgroup="ctg_12409%7CRND-6_FAMILY-8187%7C1";Tend="599";Tstart="1";shortTE="F";uid="de264b4d-29bc-4ba0-8fe7-4ea755056918"
NW_007501534.1	RepeatMasker	Unknown	30	262	762	+	.	ID="RND-1_FAMILY-70";Tend="1024";Tstart="630";shortTE="F";uid="2687e429-1c10-4734-adc3-333dbe672c70"
NW_007501535.1	RepeatMasker	DNA/hAT-Blackjack	1	238	436	-	.	ID="RND-6_FAMILY-11667";Tend="556";Tstart="310";shortTE="F";uid="0b036630-92d7-47b2-b44e-c9d5e674c855"
NW_007501537.1	RepeatMasker	Unknown	141	262	700	+	.	ID="RND-6_FAMILY-17515";Tend="279";Tstart="163";shortTE="F";uid="c0f715c4-df8d-42c7-a349-f01fd70a5196"
NW_007501538.1	RepeatMasker	Unknown	18	262	1438	-	.	ID="RND-1_FAMILY-415";Tend="1606";Tstart="1360";shortTE="F";uid="3ee73541-9d6b-4c61-a62e-649e6f14cd8d"
NW_007378680.1	RepeatMasker	Unknown	143395	143554	676	+	.	ID="RND-1_FAMILY-256";Tend="862";Tstart="696";shortTE="F";uid="9fec2fce-3e74-46a7-a29b-e7e55731fe12"
NW_007378680.1	RepeatMasker	DNA/Maverick	140940	141077	668	+	.	ID="RND-1_FAMILY-185";Tend="812";Tstart="673";shortTE="F";uid="40ea7f01-a6a5-4f86-8d9f-0ea78645bd91"
NW_007378680.1	RepeatMasker	SINE/5S	91286	91498	1065	+	.	ID="RND-1_FAMILY-103";Tend="884";Tstart="688";shortTE="F";uid="db47a631-dd42-4145-b16c-546d29598a7c"
NW_007378680.1	RepeatMasker	Unknown	159418	159561	444	+	.	ID="RND-6_FAMILY-36580";Tend="1444";Tstart="1304";shortTE="F";uid="b8890607-2de7-4ebf-830e-159e9d9511b1"
NW_007378680.1	RepeatMasker	Unknown	138808	139027	1104	+	.	ID="RND-6_FAMILY-1666";Tend="1021";Tstart="799";shortTE="F";uid="ecf0b6e0-611b-4f2c-85be-b1fd4f59c87c"
NW_007378680.1	RepeatMasker	Unknown	166891	166997	559	+	.	ID="RND-1_FAMILY-127";Tend="1045";Tstart="937";shortTE="F";uid="d7d63708-db29-4787-bb3f-cc6eca17a0aa"
NW_007378680.1	RepeatMasker	Unknown	96982	97114	551	+	.	ID="RND-5_FAMILY-8766";Tend="977";Tstart="885";shortTE="F";uid="a400279b-f31f-46b9-aa62-701a65174d1e"
NW_007378680.1	RepeatMasker	DNA/hAT-Blackjack	159224	159390	1298	+	.	ID="RND-1_FAMILY-66";Tend="888";Tstart="722";shortTE="F";uid="7f5db304-0b84-4f23-98cc-e904dbb4dc26"
NW_007378680.1	RepeatMasker	DNA/Maverick	69753	69875	451	+	.	ID="POLINTON-8_NVI";Tend="8201";Tstart="8085";shortTE="F";uid="818ca98f-4eed-4c8e-b70a-2cb2c66873c9"
NW_007378680.1	RepeatMasker	Unknown	3080	3183	890	+	.	ID="RND-1_FAMILY-80";Tend="1036";Tstart="933";shortTE="F";uid="7a4e9e9a-8b78-4904-8770-f1ff4e215b9f"
NW_007378680.1	RepeatMasker	DNA/hAT-Ac	138293	138614	1335	+	.	ID="RND-1_FAMILY-660";TEgroup="ctg_1241%7CRND-1_FAMILY-660%7C1";Tend="1005";Tstart="761";shortTE="F";uid="691bad9f-1788-4eaa-bc14-92e2442ef70f"
NW_007378680.1	RepeatMasker	RC/Helitron	22482	22705	952	+	.	ID="RND-1_FAMILY-118";Tend="1204";Tstart="960";shortTE="F";uid="eac36a63-3c67-4e2a-b652-15a1b9077506"
NW_007378680.1	RepeatMasker	Unknown	113712	113828	477	+	.	ID="RND-6_FAMILY-2666";Tend="1764";Tstart="1650";shortTE="F";uid="b0c2d3b9-963f-460d-9102-ecf7211dab21"
NW_007378680.1	RepeatMasker	LINE/RTE-BovB	116677	116832	534	+	.	ID="RND-6_FAMILY-4311";Tend="605";Tstart="452";shortTE="F";uid="fcaf6926-6916-49fb-8a29-a7dd57199d3f"
NW_007378680.1	RepeatMasker	Unknown	121536	121652	503	+	.	ID="RND-1_FAMILY-70";Tend="1033";Tstart="915";shortTE="F";uid="82fcfd0a-e048-429b-8cd7-8a84e378a285"
NW_007378680.1	RepeatMasker	Unknown	111309	111577	1486	+	.	ID="RND-1_FAMILY-401";Tend="1040";Tstart="786";shortTE="F";uid="d03d9b3f-6bbb-4045-8264-af7191509c7d"
NW_007378680.1	RepeatMasker	Unknown	152780	152926	553	+	.	ID="RND-1_FAMILY-80";Tend="1028";Tstart="875";shortTE="F";uid="3a58d2f1-a29d-4eb3-b8ce-3101663d4e75"
NW_007378680.1	RepeatMasker	Unknown	147368	147580	766	+	.	ID="RND-1_FAMILY-27";Tend="833";Tstart="648";shortTE="F";uid="8281b475-0dd5-4699-b35d-1abb5620bfa6"
NW_007378680.1	RepeatMasker	SINE/tRNA-RTE	2260	2367	862	+	.	ID="RND-1_FAMILY-88";Tend="1123";Tstart="1017";shortTE="F";uid="b12f86c8-4d6a-48ba-8a70-4492a373cf51"
NW_007378680.1	RepeatMasker	Unknown	148434	148567	702	+	.	ID="RND-1_FAMILY-256";Tend="861";Tstart="714";shortTE="F";uid="865ecd7f-0858-4d65-86f8-c7978f51c530"
NW_007378680.1	RepeatMasker	Satellite	158615	158727	588	+	.	ID="RND-1_FAMILY-51";Tend="911";Tstart="784";shortTE="F";uid="979c4465-e265-410a-921f-afe5d63ea738"
NW_007378680.1	RepeatMasker	LINE/L1-Tx1	129809	130232	859	+	.	ID="RND-1_FAMILY-1";Tend="1731";Tstart="1260";shortTE="F";uid="07e0b80f-f7b1-463e-88a8-791ce6560a3e"
NW_007378680.1	RepeatMasker	SINE/5S	133545	133712	689	+	.	ID="RND-1_FAMILY-103";Tend="821";Tstart="653";shortTE="F";uid="9f293c82-1fef-446f-9df7-a94ffbb0e24c"
NW_007378680.1	RepeatMasker	SINE/tRNA-RTE	155282	155506	1762	+	.	ID="RND-1_FAMILY-100";Tend="1047";Tstart="826";shortTE="F";uid="bd578ed0-a355-45db-b77c-533edadd73af"
NW_007378680.1	RepeatMasker	DNA/hAT-hAT19	122887	123082	549	+	.	ID="RND-6_FAMILY-24860";TEgroup="ctg_1241%7CRND-6_FAMILY-24860%7C1";Tend="1919";Tstart="1743";shortTE="T";uid="4648d167-ea58-4e0e-a28b-c3fbe3fd16ac"
NW_007378680.1	RepeatMasker	Unknown	58516	58635	706	+	.	ID="RND-1_FAMILY-195";Tend="1143";Tstart="1020";shortTE="F";uid="e61d0a23-a2fa-4e18-90b3-101e7b540845"
NW_007378680.1	RepeatMasker	DNA/Sola-2	111936	112840	6438	+	.	ID="RND-1_FAMILY-789";Tend="1567";Tstart="703";shortTE="F";uid="49070c5a-a203-45a9-8bfa-a028345d3b5d"
NW_007378680.1	RepeatMasker	Unknown	110168	110359	475	+	.	ID="RND-6_FAMILY-2613";Tend="843";Tstart="614";shortTE="F";uid="1303fa5b-d96a-4dac-bdba-497c5bc0f8cf"
NW_007378680.1	RepeatMasker	Unknown	106316	106499	1234	+	.	ID="RND-1_FAMILY-52";Tend="1121";Tstart="920";shortTE="F";uid="b42b8b32-a6e8-486d-9746-3a319d3442a4"
NW_007378680.1	RepeatMasker	SINE/tRNA-Core	81313	81443	424	+	.	ID="RND-1_FAMILY-87";Tend="1850";Tstart="1705";shortTE="F";uid="27f607d8-6566-4292-8266-321aa140374e"
NW_007378680.1	RepeatMasker	Unknown	130589	130698	859	+	.	ID="RND-1_FAMILY-107";Tend="391";Tstart="295";shortTE="F";uid="d5c22ba2-6324-4e12-a946-fc615667a28a"
NW_007378680.1	RepeatMasker	SINE/tRNA-RTE	165435	165659	1725	+	.	ID="RND-1_FAMILY-100";Tend="1047";Tstart="826";shortTE="F";uid="9648b6bc-c336-4c11-90ac-c40d8714a029"
NW_007378680.1	RepeatMasker	Unknown	113911	114136	1808	+	.	ID="RND-1_FAMILY-201";Tend="1153";Tstart="928";shortTE="F";uid="73102dd4-cfa7-4974-a08f-daac8823302c"
NW_007378680.1	RepeatMasker	SINE/tRNA-Core	56452	56577	430	+	.	ID="RND-1_FAMILY-87";Tend="1850";Tstart="1705";shortTE="F";uid="79699fbc-9a9c-4105-a487-55b03abb53c4"
NW_007378680.1	RepeatMasker	SINE/5S	157215	157384	636	+	.	ID="RND-1_FAMILY-103";Tend="823";Tstart="653";shortTE="F";uid="1691766c-957d-45f9-ab4c-832cd107e15c"
NW_007378680.1	RepeatMasker	SINE/ID	8167	8632	3791	+	.	ID="RND-1_FAMILY-4";Tend="1214";Tstart="747";shortTE="F";uid="cbf62eb3-679c-4783-a5cd-4eb07d34772d"
NW_007378680.1	RepeatMasker	SINE/tRNA-RTE	109891	110002	595	+	.	ID="RND-6_FAMILY-31686";Tend="1264";Tstart="1160";shortTE="F";uid="7f890139-d371-44b2-8c03-f02e3d57a51a"
NW_007378680.1	RepeatMasker	Unknown	143261	143407	1176	+	.	ID="RND-6_FAMILY-29318";Tend="1301";Tstart="1155";shortTE="F";uid="34ea2253-362d-4547-9fe6-0c9a57047ca1"
NW_007378680.1	RepeatMasker	DNA/TcMar-Mariner	87815	88156	2336	+	.	ID="RND-6_FAMILY-25567";Tend="660";Tstart="328";shortTE="F";uid="21de2fcc-a019-4a4c-8b53-cc4dc63bea0c"
NW_007378680.1	RepeatMasker	SINE/5S	129125	129259	572	+	.	ID="RND-1_FAMILY-103";Tend="889";Tstart="741";shortTE="F";uid="81a8d3ef-8484-416a-947a-8868887e59ac"
NW_007378680.1	RepeatMasker	SINE/tRNA-Core	110815	111151	1736	+	.	ID="RND-1_FAMILY-72";Tend="1096";Tstart="782";shortTE="F";uid="ce2119a0-690c-48d4-bf29-deba18a74b2a"
NW_007378680.1	RepeatMasker	DNA/Maverick	152281	152401	540	+	.	ID="RND-1_FAMILY-185";Tend="811";Tstart="691";shortTE="F";uid="c43f8799-5fe9-47e7-a939-1e0ec50cf464"
NW_007378680.1	RepeatMasker	DNA/hAT-hAT19	124022	124164	502	+	.	ID="RND-6_FAMILY-24860";Tend="1919";Tstart="1786";shortTE="F";uid="9d0ade4f-614c-4a14-880c-6497394b1a68"
NW_007378680.1	RepeatMasker	SINE/tRNA-RTE	167286	167423	512	+	.	ID="RND-1_FAMILY-79";Tend="1883";Tstart="1750";shortTE="F";uid="51c80b92-03e9-4dc4-9636-821cc2121e9a"
NW_007378680.1	RepeatMasker	Satellite	134615	134778	1004	+	.	ID="RND-1_FAMILY-51";Tend="969";Tstart="809";shortTE="F";uid="00c6f828-b31f-4545-9725-4c1d66b3628f"
NW_007378680.1	RepeatMasker	Unknown	19375	20397	8450	+	.	ID="RND-6_FAMILY-454";Tend="1854";Tstart="821";shortTE="F";uid="df248475-e90a-4833-bb02-57112e40f013"
NW_007378680.1	RepeatMasker	Unknown	3713	3835	961	+	.	ID="RND-1_FAMILY-70";Tend="1033";Tstart="915";shortTE="F";uid="5cceaa71-943c-4db4-bea6-ab45a2acae48"
NW_007378680.1	RepeatMasker	DNA	147047	147193	667	+	.	ID="RND-1_FAMILY-108";Tend="1470";Tstart="1332";shortTE="F";uid="2c5cf97b-dfc0-4d48-8365-438285724138"
NW_007378680.1	RepeatMasker	Unknown	105761	105997	1396	+	.	ID="RND-1_FAMILY-52";Tend="1132";Tstart="900";shortTE="F";uid="6d98a4f8-2407-40c9-9f70-5323807e4da6"
NW_007378680.1	RepeatMasker	RC/Helitron	91795	92511	6197	+	.	ID="RND-6_FAMILY-6592";Tend="1525";Tstart="809";shortTE="F";uid="a4c914a0-8c18-4bfc-b6f6-0847af1d739f"
NW_007378680.1	RepeatMasker	SINE/ID	112967	113182	930	+	.	ID="RND-1_FAMILY-28";Tend="1079";Tstart="857";shortTE="F";uid="e607dded-b166-4a45-8bfc-162dbcca3049"
NW_007378680.1	RepeatMasker	SINE/tRNA-RTE	165061	165231	1088	+	.	ID="RND-1_FAMILY-79";Tend="1945";Tstart="1763";shortTE="F";uid="e9729a60-c9f5-424d-9742-bea0178bdc71"
NW_007378680.1	RepeatMasker	DNA/P	166925	167048	576	+	.	ID="RND-5_FAMILY-7514";Tend="1238";Tstart="1116";shortTE="F";uid="301b5aca-2248-427a-8487-1bfda6afeccb"
NW_007378680.1	RepeatMasker	SINE/5S	131728	131932	966	+	.	ID="RND-1_FAMILY-103";Tend="873";Tstart="660";shortTE="F";uid="6255154f-5a97-418e-87e4-32e68bbc4a6e"
NW_007378680.1	RepeatMasker	Unknown	127911	128082	656	+	.	ID="RND-6_FAMILY-55917";Tend="322";Tstart="137";shortTE="F";uid="8e7e4aca-c775-4485-88e6-8b7926bfc960"
NW_007378680.1	RepeatMasker	DNA/TcMar-Tc1	141974	142613	4239	+	.	ID="RND-1_FAMILY-359";Tend="1155";Tstart="581";shortTE="F";uid="d7070505-fbe2-423d-8401-ab8194cf40d3"
NW_007378680.1	RepeatMasker	Unknown	131955	132100	847	+	.	ID="RND-1_FAMILY-256";Tend="861";Tstart="703";shortTE="F";uid="78b1efdb-c390-480b-bc9e-c94368fd5d1a"
NW_007378680.1	RepeatMasker	Unknown	82321	82789	3853	+	.	ID="RND-6_FAMILY-12530";Tend="476";Tstart="9";shortTE="F";uid="841c9172-2269-4761-9dc7-3f1dda2a8fd8"
NW_007378680.1	RepeatMasker	Unknown	108716	109219	3819	+	.	ID="RND-1_FAMILY-136";Tend="1367";Tstart="869";shortTE="F";uid="525ae111-21b0-4225-93fd-6ed74b4e74b1"
NW_007378680.1	RepeatMasker	DNA/hAT-hAT19	123214	123411	554	+	.	ID="RND-6_FAMILY-24860";Tend="1919";Tstart="1743";shortTE="F";uid="a867e60d-c20f-4b43-b7b6-defb29b85119"
NW_007378680.1	RepeatMasker	SINE/tRNA-RTE	21409	21552	1127	+	.	ID="RND-1_FAMILY-111";Tend="1114";Tstart="978";shortTE="F";uid="fb9f8e9d-b009-4a7e-a839-63e31f233bb4"
NW_007378680.1	RepeatMasker	Unknown	124525	124627	556	+	.	ID="RND-1_FAMILY-137";Tend="878";Tstart="779";shortTE="F";uid="b38c29b3-b928-4485-b3af-984f63a6fdbf"
NW_007378680.1	RepeatMasker	LINE/I	150714	151053	3024	+	.	ID="RND-1_FAMILY-650";Tend="1186";Tstart="849";shortTE="F";uid="b3a4f317-17a0-4915-9248-a373dac19d2f"
NW_007378680.1	RepeatMasker	SINE/ID	97572	97779	1601	+	.	ID="RND-1_FAMILY-5";Tend="1729";Tstart="1525";shortTE="F";uid="6a1ba148-3daf-4700-8b05-9638d911d1d3"
NW_007378680.1	RepeatMasker	LINE/L1-Tx1	150367	150489	726	+	.	ID="RND-4_FAMILY-112";Tend="1440";Tstart="1313";shortTE="F";uid="4d5c5493-eba8-4ee7-9d51-ca33685052a7"
NW_007378680.1	RepeatMasker	SINE/5S	128713	128849	553	+	.	ID="RND-1_FAMILY-103";Tend="889";Tstart="741";shortTE="F";uid="4835aa20-463c-4fb8-80be-6bb3bcd1c612"
NW_007378680.1	RepeatMasker	SINE/tRNA-Meta	79442	79596	1210	+	.	ID="RND-1_FAMILY-97";Tend="988";Tstart="834";shortTE="F";uid="d1094078-5c1d-4bfa-9408-3523ceff3fce"
NW_007378680.1	RepeatMasker	Unknown	127765	127887	901	+	.	ID="RND-6_FAMILY-562";Tend="787";Tstart="662";shortTE="F";uid="e266fe17-586f-49c4-829d-77af6195d1fa"
NW_007378680.1	RepeatMasker	Unknown	162741	162887	553	+	.	ID="RND-1_FAMILY-80";Tend="1028";Tstart="875";shortTE="F";uid="e97161e9-8a1a-4991-927f-8a801a2403cc"
NW_007378680.1	RepeatMasker	RC/Helitron	163952	165071	9978	+	.	ID="RND-1_FAMILY-228";Tend="1655";Tstart="537";shortTE="F";uid="d1733985-fb2b-46e9-81f3-14ec19da67f9"
NW_007378680.1	RepeatMasker	Unknown	154224	154702	3715	+	.	ID="RND-6_FAMILY-30900";Tend="1309";Tstart="787";shortTE="F";uid="f87e8af2-e9b4-42c0-bbd0-ebdbe3dcd2b1"
NW_007378680.1	RepeatMasker	Unknown	100075	100493	1410	+	.	ID="RND-1_FAMILY-98";TEgroup="ctg_1241%7CRND-1_FAMILY-98%7C2";Tend="1133";Tstart="868";shortTE="F";uid="dd75915f-1b1e-49b9-8353-93cf34adb8a7"
NW_007378680.1	RepeatMasker	LINE/I	133727	133903	1482	+	.	ID="RND-1_FAMILY-650";Tend="1186";Tstart="1012";shortTE="F";uid="659fd1d9-4cd0-467d-b8b8-16c9e2ddb79b"
NW_007378680.1	RepeatMasker	SINE/B4	3208	3375	1233	+	.	ID="RND-5_FAMILY-761";Tend="909";Tstart="743";shortTE="F";uid="5d6c5564-e3be-4c91-a42e-bc86ea8e1ec6"
NW_007378680.1	RepeatMasker	Unknown	162456	162563	573	+	.	ID="RND-1_FAMILY-127";Tend="1045";Tstart="937";shortTE="F";uid="2432eb8a-ad7d-487e-96f0-8457d1ec5b9e"
NW_007378680.1	RepeatMasker	Unknown	132450	132614	724	+	.	ID="RND-6_FAMILY-2666";Tend="1676";Tstart="1513";shortTE="F";uid="11716eee-b768-421b-926d-d64f752bc7a0"
NW_007378680.1	RepeatMasker	DNA/Maverick	161907	162027	540	+	.	ID="RND-1_FAMILY-185";Tend="811";Tstart="691";shortTE="F";uid="b67dea0f-ac3d-4df7-bae8-3b580bda523f"
NW_007378680.1	RepeatMasker	Unknown	81824	82024	1463	+	.	ID="RND-5_FAMILY-2144";Tend="1390";Tstart="1188";shortTE="F";uid="cae8857b-ca60-4929-bcce-7486ee25a54d"
NW_007378680.1	RepeatMasker	SINE/ID	130856	131095	768	-	.	ID="RND-1_FAMILY-5";Tend="1769";Tstart="1536";shortTE="F";uid="95d76da6-898a-4981-b4e6-f7ddbdc03553"
NW_007378680.1	RepeatMasker	Unknown	145965	146191	1098	-	.	ID="RND-6_FAMILY-1666";Tend="1021";Tstart="792";shortTE="F";uid="cf2d48b3-cd6e-4632-8f25-a8b5b939dac1"
NW_007378680.1	RepeatMasker	SINE/ID	155075	155266	630	-	.	ID="RND-1_FAMILY-16";Tend="1087";Tstart="886";shortTE="F";uid="fb255577-b165-48c4-ad62-c55f602d984d"
NW_007378680.1	RepeatMasker	SINE/tRNA-Core	155792	155932	654	-	.	ID="RND-6_FAMILY-3547";Tend="1851";Tstart="1719";shortTE="F";uid="b70b57fa-05e2-43df-9c4a-450853789710"
NW_007378680.1	RepeatMasker	SINE/ID	165228	165419	630	-	.	ID="RND-1_FAMILY-16";Tend="1087";Tstart="886";shortTE="F";uid="8a8beb0b-c1b5-45b2-acdb-793ffe1b951e"
NW_007378680.1	RepeatMasker	LTR/Gypsy	118501	118743	464	-	.	ID="GYPSY8-I_AP";Tend="2172";Tstart="1930";shortTE="F";uid="caf21731-a96a-41ff-a0db-4d74d5b9d8e9"
NW_007378680.1	RepeatMasker	SINE/ID	138156	138304	423	-	.	ID="RND-1_FAMILY-5";Tend="1769";Tstart="1619";shortTE="F";uid="033f37e0-1dad-4868-8af7-1fa416f35bee"
NW_007378680.1	RepeatMasker	SINE/tRNA-RTE	161417	161552	857	-	.	ID="RND-6_FAMILY-31686";Tend="1236";Tstart="1101";shortTE="F";uid="e3dadc6a-3112-41b1-827b-4483da9be6d4"
NW_007378680.1	RepeatMasker	DNA	127914	128112	524	-	.	ID="RND-1_FAMILY-108";Tend="1439";Tstart="1181";shortTE="F";uid="c1725f57-fb40-4b3a-ad99-cf99fc26cee3"
NW_007378680.1	RepeatMasker	Unknown	101543	102468	7527	-	.	ID="RND-6_FAMILY-18229";Tend="1335";Tstart="412";shortTE="F";uid="602709a9-e94d-4a7b-a8b9-957b56402949"
NW_007378680.1	RepeatMasker	Unknown	58033	58482	3522	-	.	ID="RND-6_FAMILY-30900";Tend="1305";Tstart="814";shortTE="F";uid="ca9ae6df-21f1-4f55-ab4b-bda7268c3488"
NW_007378680.1	RepeatMasker	Unknown	124009	124145	512	-	.	ID="RND-1_FAMILY-195";Tend="1120";Tstart="987";shortTE="F";uid="1d08cf84-19c9-47d7-b126-cf44ed4cb0e4"
NW_007378680.1	RepeatMasker	Unknown	153671	153836	610	-	.	ID="RND-1_FAMILY-98";Tend="1094";Tstart="883";shortTE="F";uid="abe3d084-f62e-4cf6-949e-5a312626fd20"
NW_007378680.1	RepeatMasker	Unknown	12356	12549	638	-	.	ID="RND-1_FAMILY-19";Tend="1007";Tstart="834";shortTE="F";uid="bc57af10-8af1-4006-9a51-4dd3cc3d336e"
NW_007378680.1	RepeatMasker	Unknown	166186	166451	667	-	.	ID="RND-5_FAMILY-8766";TEgroup="ctg_1241%7CRND-5_FAMILY-8766%7C1";Tend="1000";Tstart="904";shortTE="T";uid="bfb327e1-428d-4c43-bb9a-bc494ff6ef21"
NW_007378680.1	RepeatMasker	Unknown	96653	96833	538	-	.	ID="RND-1_FAMILY-227";Tend="1184";Tstart="909";shortTE="F";uid="d51aa85a-12da-48f5-8c5e-83387777cd42"
NW_007378680.1	RepeatMasker	Unknown	122909	123049	579	-	.	ID="RND-1_FAMILY-195";Tend="1143";Tstart="1000";shortTE="F";uid="329d30cb-280a-407e-a90e-9c5b27da5ee9"
NW_007378680.1	RepeatMasker	SINE/tRNA-Core	165945	166085	654	-	.	ID="RND-6_FAMILY-3547";Tend="1851";Tstart="1719";shortTE="F";uid="b7b9f219-e082-4658-a12a-4bd4c6925067"
NW_007378680.1	RepeatMasker	Unknown	124540	124680	1129	-	.	ID="RND-6_FAMILY-47864";Tend="1902";Tstart="1762";shortTE="F";uid="ccdc38d1-35cd-4d15-be77-ed2283575885"
NW_007378680.1	RepeatMasker	Unknown	3240	3393	463	-	.	ID="RND-1_FAMILY-415";Tend="857";Tstart="701";shortTE="F";uid="19c95d8f-35dd-475b-976a-795f60f2d9da"
NW_007378680.1	RepeatMasker	SINE/tRNA-RTE	154875	155078	1246	-	.	ID="RND-5_FAMILY-620";Tend="1160";Tstart="945";shortTE="F";uid="a29c5d62-e98b-4105-a400-5c71006b18eb"
NW_007378680.1	RepeatMasker	LTR/Gypsy	119038	119982	896	-	.	ID="RND-6_FAMILY-27503";Tend="1569";Tstart="628";shortTE="F";uid="fbac0176-1141-4ab1-b247-b631b4e9af00"
NW_007378680.1	RepeatMasker	Unknown	139194	139559	2908	-	.	ID="RND-6_FAMILY-4643";Tend="892";Tstart="517";shortTE="F";uid="0423adf3-0c06-4ca2-b46c-cf218c80b3bc"
NW_007378680.1	RepeatMasker	SINE/5S	125189	125294	428	-	.	ID="RND-1_FAMILY-103";Tend="893";Tstart="798";shortTE="F";uid="4b7e8cf3-6f5a-4cef-89df-7f12f031b0e5"
NW_007378680.1	RepeatMasker	LINE/I	153438	153626	808	-	.	ID="RND-5_FAMILY-2097";Tend="1253";Tstart="1066";shortTE="F";uid="08f48762-c216-40fc-b9e4-b23c9995f158"
NW_007378680.1	RepeatMasker	Unknown	144814	144974	925	-	.	ID="RND-1_FAMILY-256";Tend="860";Tstart="679";shortTE="F";uid="86ec5946-c2ec-4374-a432-535f40ec6249"
NW_007378680.1	RepeatMasker	DNA/Academ-1	123863	124022	1339	-	.	ID="RND-6_FAMILY-15514";Tend="1367";Tstart="1208";shortTE="F";uid="08721639-2346-47cc-9a24-f80986a4e300"
NW_007378680.1	RepeatMasker	Unknown	170274	170573	2512	-	.	ID="RND-1_FAMILY-301";Tend="1301";Tstart="1003";shortTE="F";uid="98e7e576-5980-4194-ab56-c418f71196d0"
NW_007378680.1	RepeatMasker	DNA/hAT-Blackjack	58851	59142	659	-	.	ID="RND-1_FAMILY-91";Tend="1357";Tstart="1100";shortTE="F";uid="a935be20-8912-4af0-b085-a3d51b993617"
NW_007378680.1	RepeatMasker	Unknown	76893	77008	513	-	.	ID="RND-6_FAMILY-2262";Tend="657";Tstart="540";shortTE="F";uid="d5806c96-0487-4af5-b8e0-57fea7c9bb55"
NW_007378680.1	RepeatMasker	Unknown	84840	84956	523	-	.	ID="RND-6_FAMILY-2262";Tend="658";Tstart="540";shortTE="F";uid="147b48f0-6239-4c6e-82e6-af0b6eb0b8c8"
NW_007378680.1	RepeatMasker	LINE/Penelope	107582	107789	859	-	.	ID="RND-6_FAMILY-5640";Tend="536";Tstart="330";shortTE="F";uid="b47a4c13-988c-49a1-90b1-b49a51c24c22"
NW_007378680.1	RepeatMasker	Unknown	92712	93125	3150	-	.	ID="RND-6_FAMILY-18229";Tend="1415";Tstart="977";shortTE="F";uid="642a63ed-a9e5-45f7-8d1c-e756c9b732f8"
NW_007378680.1	RepeatMasker	SINE/ID	156150	156647	1090	-	.	ID="RND-1_FAMILY-15";Tend="1614";Tstart="655";shortTE="F";uid="f9be91c3-2eea-4b0e-808b-db02d8b14a5e"
NW_007378680.1	RepeatMasker	Unknown	14140	14260	873	-	.	ID="RND-6_FAMILY-48653";Tend="743";Tstart="621";shortTE="F";uid="ac58450d-a1ee-4be4-9ddf-75f90cc9d124"
NW_007378680.1	RepeatMasker	DNA/Maverick	139556	139686	699	-	.	ID="RND-1_FAMILY-185";Tend="800";Tstart="673";shortTE="F";uid="62d10c93-ce7b-426c-b55a-65f7224326e2"
NW_007378680.1	RepeatMasker	Unknown	130608	130712	454	-	.	ID="RND-5_FAMILY-2351";Tend="725";Tstart="624";shortTE="F";uid="ca336124-dd33-4919-9f14-2d3c12724ca3"
NW_007378680.1	RepeatMasker	Unknown	82905	83213	2184	-	.	ID="RND-6_FAMILY-18229";Tend="1415";Tstart="1084";shortTE="F";uid="6cc636bd-d21c-4db8-86b7-2374cf34f1fb"
NW_007378680.1	RepeatMasker	Unknown	75960	76168	545	-	.	ID="RND-1_FAMILY-166";TEgroup="ctg_1241%7CRND-1_FAMILY-166%7C2";Tend="939";Tstart="824";shortTE="F";uid="ef2b869e-ec44-4fff-bac8-1f45d65d7543"
NW_007378680.1	RepeatMasker	Unknown	95631	96101	1716	-	.	ID="RND-5_FAMILY-4205";TEgroup="ctg_1241%7CRND-5_FAMILY-4205%7C1";Tend="1133";Tstart="604";shortTE="F";uid="5977a04d-e1e2-4c6c-a8da-3da80292efbc"
NW_007378680.1	RepeatMasker	Unknown	150380	150581	1305	-	.	ID="RND-6_FAMILY-2666";Tend="1703";Tstart="1503";shortTE="F";uid="d1b85c83-6aab-4253-a93f-8d108799c604"
NW_007378680.1	RepeatMasker	LINE/I	159435	159623	766	-	.	ID="RND-5_FAMILY-2097";Tend="1253";Tstart="1066";shortTE="F";uid="bb8da76c-48c1-474a-b5ed-1849e90ec2aa"
NW_007378680.1	RepeatMasker	Unknown	123690	123862	1468	-	.	ID="RND-1_FAMILY-96";Tend="1335";Tstart="1163";shortTE="F";uid="208c00ba-96ce-4048-be23-efe5961553e6"
NW_007378680.1	RepeatMasker	Satellite	147971	148134	1026	-	.	ID="RND-1_FAMILY-51";Tend="969";Tstart="809";shortTE="F";uid="ee3e3478-4aff-43b1-8d13-df97ddd539bd"
NW_007378680.1	RepeatMasker	Unknown	159668	160138	586	-	.	ID="RND-1_FAMILY-98";TEgroup="ctg_1241%7CRND-1_FAMILY-98%7C3";Tend="1094";Tstart="876";shortTE="F";uid="70156a20-64e2-41f2-809a-99dcd792a162"
NW_007378680.1	RepeatMasker	SINE/tRNA-Deu	110978	111247	1541	-	.	ID="RND-1_FAMILY-54";Tend="1055";Tstart="801";shortTE="F";uid="879ec0ad-63ae-4287-8d45-51358eb48ded"
NW_007378680.1	RepeatMasker	Unknown	96972	97158	494	-	.	ID="RND-1_FAMILY-98";TEgroup="ctg_1241%7CRND-1_FAMILY-98%7C1";Tend="1133";Tstart="1051";shortTE="T";uid="fdd6bbc0-5290-474c-b761-fefed603ed6b"
NW_007378680.1	RepeatMasker	LTR/Gypsy	148139	148405	2363	-	.	ID="RND-6_FAMILY-18136";Tend="1559";Tstart="1293";shortTE="F";uid="e78076c1-c11b-4329-873a-fcfd26870e56"
NW_007378680.1	RepeatMasker	Unknown	158618	158749	588	-	.	ID="RND-1_FAMILY-48";Tend="863";Tstart="690";shortTE="F";uid="bb7eefbd-c7dc-4eb2-a989-60af1f1a6a6f"
NW_007378680.1	RepeatMasker	SINE/5S	135181	135348	689	-	.	ID="RND-1_FAMILY-103";Tend="821";Tstart="653";shortTE="F";uid="778c0a2f-8cb9-4da5-89fe-59173faa3dc2"
NW_007378680.1	RepeatMasker	DNA/hAT-Blackjack	86518	86650	795	-	.	ID="rnd-1_family-91";Tend="1897";Tstart="1675";shortTE="F";uid="528037db-96ec-4790-b4e1-f6bb18b9116f"
NW_007378680.1	RepeatMasker	LINE/RTE-BovB	157690	157797	661	-	.	ID="RND-6_FAMILY-4311";Tend="565";Tstart="458";shortTE="F";uid="f0b49856-ab91-4abb-8adb-79d79e3409f1"
NW_007378680.1	RepeatMasker	SINE/ID	120923	121052	679	-	.	ID="RND-1_FAMILY-5";Tend="1662";Tstart="1537";shortTE="F";uid="0da07d87-79dd-4519-935b-e0b6ec006a99"
NW_007378680.1	RepeatMasker	SINE/tRNA-RTE	19232	19378	1230	-	.	ID="RND-1_FAMILY-111";Tend="1145";Tstart="999";shortTE="F";uid="563700e7-87ae-44a4-a4b9-ec4e45dc6f86"
NW_007378680.1	RepeatMasker	Unknown	148667	148881	977	-	.	ID="RND-6_FAMILY-1666";Tend="1021";Tstart="799";shortTE="F";uid="52e34d2d-7c7e-4f6e-8e1b-016681d935e8"
NW_007378680.1	RepeatMasker	LTR/Gypsy	117963	118303	513	-	.	ID="GYPSY8-I_AP";Tend="2621";Tstart="2281";shortTE="F";uid="ce67a43d-c186-46d7-8381-96211a04ac75"
NW_007378680.1	RepeatMasker	Unknown	81244	81450	563	-	.	ID="RND-1_FAMILY-166";TEgroup="ctg_1241%7CRND-1_FAMILY-166%7C3";Tend="939";Tstart="824";shortTE="T";uid="cd9a1437-2646-4f3a-8221-4a46bb916a2a"
NW_007378680.1	RepeatMasker	SINE/ID	163116	163291	1278	-	.	ID="RND-1_FAMILY-9";Tend="980";Tstart="781";shortTE="F";uid="f12625ec-615c-4922-8ee5-96e96ec06a2d"
NW_007378680.1	RepeatMasker	SINE/tRNA-RTE	167558	167732	552	-	.	ID="RND-6_FAMILY-31686";Tend="1265";Tstart="1079";shortTE="F";uid="f3f320e2-9380-4c5b-b19a-dc9139d8280c"
NW_007378680.1	RepeatMasker	Unknown	56376	56584	579	-	.	ID="RND-1_FAMILY-166";TEgroup="ctg_1241%7CRND-1_FAMILY-166%7C1";Tend="939";Tstart="824";shortTE="F";uid="6c4e5596-4714-407b-8611-0c29558ea447"
NW_007378680.1	RepeatMasker	LINE/RTE-BovB	156961	157068	715	-	.	ID="RND-6_FAMILY-4311";Tend="565";Tstart="458";shortTE="F";uid="3ad37a9f-b1c2-4937-a779-7fe3a185d055"
NW_007378680.1	RepeatMasker	Unknown	107130	107254	660	-	.	ID="RND-6_FAMILY-10325";Tend="169";Tstart="47";shortTE="F";uid="ea8c332a-7df3-4d72-9400-816111ae248f"
NW_007378680.1	RepeatMasker	LTR/Gypsy	139977	140188	1103	-	.	ID="RND-1_FAMILY-60";Tend="1217";Tstart="985";shortTE="F";uid="98b572c8-16f3-437a-bc2c-8e2a7bd324ba"
NW_007378680.1	RepeatMasker	SINE/tRNA-Deu	110799	110929	1020	-	.	ID="RND-6_FAMILY-17372";Tend="1173";Tstart="1043";shortTE="F";uid="6c2284ab-1207-4080-8939-adebc9d54441"
NW_007378680.1	RepeatMasker	DNA/TcMar-Tc1	142446	142975	2046	-	.	ID="RND-1_FAMILY-453";Tend="1408";Tstart="868";shortTE="F";uid="aedde5c6-ecb7-4a35-9b30-ae7bbe448f1a"
NW_007389849.1	RepeatMasker	DNA/Maverick	1340	1453	633	-	.	ID="RND-1_FAMILY-185";Tend="797";Tstart="672";shortTE="F";uid="27b5ad6d-14ba-4423-a806-6a34e88dcee5"
NW_007389849.1	RepeatMasker	Unknown	512	1107	2785	-	.	ID="RND-1_FAMILY-138";Tend="1645";Tstart="1115";shortTE="F";uid="3454029a-4c16-431a-afc5-ef265ba422a5"
NW_007501546.1	RepeatMasker	DNA/hAT-Blackjack	1	262	1952	+	.	ID="RND-1_FAMILY-83";Tend="1604";Tstart="1343";shortTE="F";uid="b279a1fe-c5c7-475d-83cb-0cd3bbae68b3"
NW_007501551.1	RepeatMasker	RC/Helitron	71	262	1399	-	.	ID="RND-1_FAMILY-560";Tend="1124";Tstart="926";shortTE="F";uid="d6144f86-6ea9-4e03-8963-15aa4abf7c1b"
NW_007501553.1	RepeatMasker	Unknown	3	121	835	+	.	ID="RND-1_FAMILY-65";Tend="1126";Tstart="1005";shortTE="F";uid="4df6de08-1ea0-4488-8d3c-9a940ad883a5"
NW_007501557.1	RepeatMasker	Unknown	108	253	839	+	.	ID="RND-6_FAMILY-1998";Tend="902";Tstart="767";shortTE="F";uid="39a72dd1-60e9-4d85-a17f-d8428c21fca4"
NW_007389851.1	RepeatMasker	DNA/Academ-1	1356	1474	651	+	.	ID="RND-5_FAMILY-5434";Tend="1288";Tstart="1182";shortTE="F";uid="6ff2ca47-03b6-4a16-9dba-dfdb72e016aa"
NW_007501559.1	RepeatMasker	Unknown	1	167	749	+	.	ID="RND-5_FAMILY-1267";Tend="983";Tstart="813";shortTE="F";uid="8d33637b-0f79-470a-805b-22149e18eb3f"
NW_007501563.1	RepeatMasker	LTR/Gypsy	87	262	525	-	.	ID="RND-6_FAMILY-7101";TEgroup="ctg_124124%7CRND-6_FAMILY-7101%7C1";Tend="976";Tstart="806";shortTE="T";uid="740a8f19-c403-47e4-9929-4115a2b5d176"
NW_007501565.1	RepeatMasker	SINE/5S	8	117	595	-	.	ID="RND-1_FAMILY-103";Tend="871";Tstart="764";shortTE="F";uid="c2ccdbce-71be-45d0-be74-d8fa6fe147b1"
NW_007501568.1	RepeatMasker	SINE/tRNA-Meta	31	142	681	+	.	ID="RND-1_FAMILY-97";Tend="978";Tstart="868";shortTE="F";uid="c8d750f3-6c12-42ef-ad31-ebeedf22bfd2"
NW_007389852.1	RepeatMasker	Unknown	17	120	664	+	.	ID="RND-5_FAMILY-221";Tend="1472";Tstart="1366";shortTE="F";uid="739bf8bd-3b76-4175-ac9b-531b8f158943"
NW_007501569.1	RepeatMasker	Unknown	1	262	604	-	.	ID="RND-1_FAMILY-388";TEgroup="ctg_124130%7CRND-1_FAMILY-388%7C1";Tend="1112";Tstart="561";shortTE="T";uid="2d126413-23cb-4118-afad-43178fbf531a"
NW_007501572.1	RepeatMasker	Unknown	7	262	2002	-	.	ID="RND-6_FAMILY-48653";Tend="1034";Tstart="770";shortTE="F";uid="e33cad0b-c662-4df2-90bc-ff9bc4096bee"
NW_007389853.1	RepeatMasker	Unknown	1117	1230	813	-	.	ID="RND-1_FAMILY-93";Tend="1453";Tstart="1314";shortTE="F";uid="343ea2ee-f381-479c-a24a-aa9d5333c8fc"
NW_007501580.1	RepeatMasker	Unknown	2	262	1584	+	.	ID="RND-6_FAMILY-48653";Tend="746";Tstart="544";shortTE="F";uid="d3e8b3f3-781e-4580-a65d-ec0b97e80d3b"
NW_007501581.1	RepeatMasker	Unknown	1	195	1671	+	.	ID="RND-1_FAMILY-65";Tend="1134";Tstart="940";shortTE="F";uid="d846420d-74df-4192-8192-46ded3af29d8"
NW_007501589.1	RepeatMasker	Unknown	3	262	2129	+	.	ID="RND-5_FAMILY-2226";Tend="851";Tstart="598";shortTE="F";uid="d7d92f32-4a77-447d-b48c-966e262038cb"
NW_007501592.1	RepeatMasker	SINE/5S	29	205	1210	-	.	ID="RND-1_FAMILY-103";Tend="900";Tstart="724";shortTE="F";uid="5a8840bd-f058-40ac-a67c-2da0c5d8bda2"
NW_007501596.1	RepeatMasker	Unknown	1	261	2133	+	.	ID="RND-6_FAMILY-2262";Tend="876";Tstart="617";shortTE="F";uid="15cd0c78-6c29-4ca6-bbc9-7231f74e6711"
NW_007389855.1	RepeatMasker	Unknown	1	928	2377	-	.	ID="RND-6_FAMILY-11693";Tend="1288";Tstart="296";shortTE="F";uid="929e8269-10a2-41c6-a251-1a432bccd7b7"
NW_007501599.1	RepeatMasker	DNA/PIF-Harbinger	1	261	1803	+	.	ID="RND-5_FAMILY-136";Tend="1266";Tstart="965";shortTE="F";uid="351b7bf6-f439-4f3c-8731-1a8b175d3c63"
NW_007501607.1	RepeatMasker	DNA/hAT-Blackjack	1	156	986	+	.	ID="RND-1_FAMILY-83";Tend="1889";Tstart="1719";shortTE="F";uid="2ca9778f-5105-4270-94f5-34036c203746"
NW_007389856.1	RepeatMasker	Unknown	379	591	1532	+	.	ID="RND-1_FAMILY-98";Tend="1099";Tstart="876";shortTE="F";uid="5aa28010-b368-48e9-9180-1a6747b7e5dd"
NW_007389856.1	RepeatMasker	SINE/tRNA-RTE	11	139	759	+	.	ID="RND-5_FAMILY-947";Tend="1028";Tstart="901";shortTE="F";uid="d9e2896b-8543-46e4-a39c-5dd24e8c8ee2"
NW_007501614.1	RepeatMasker	DNA	146	261	907	-	.	ID="RND-6_FAMILY-33607";Tend="1163";Tstart="1045";shortTE="F";uid="bb635952-20c6-4cb6-a731-9914fe3188c1"
NW_007501617.1	RepeatMasker	Unknown	1	261	1802	-	.	ID="RND-5_FAMILY-6200";Tend="513";Tstart="228";shortTE="F";uid="16d0c92f-28a7-4aec-b773-0f0e48d7e1a5"
NW_007389857.1	RepeatMasker	LINE/RTE-BovB	271	410	566	+	.	ID="RND-6_FAMILY-1521";Tend="127";Tstart="3";shortTE="F";uid="6a2a6aac-0eab-43c7-b2ee-9c1c151a98c9"
NW_007389857.1	RepeatMasker	SINE/tRNA-Core	22	185	1109	+	.	ID="RND-6_FAMILY-3547";Tend="1876";Tstart="1713";shortTE="F";uid="d15584c8-1161-41f0-8a1f-a8739f2567f7"
NW_007501619.1	RepeatMasker	Unknown	1	162	1204	+	.	ID="RND-1_FAMILY-61";Tend="1015";Tstart="857";shortTE="F";uid="b4bdcadd-1353-431e-9090-19ade7dbc4c8"
NW_007501620.1	RepeatMasker	RC/Helitron	83	183	470	+	.	ID="RND-6_FAMILY-9380";Tend="593";Tstart="500";shortTE="F";uid="3776f5ac-5fd0-4fb7-9cab-bbca187929a4"
NW_007501624.1	RepeatMasker	SINE/tRNA-RTE	1	174	1178	+	.	ID="RND-1_FAMILY-100";Tend="1048";Tstart="876";shortTE="F";uid="634314bd-6ce8-4287-8c3c-1fb5611042f0"
NW_007501625.1	RepeatMasker	LINE/RTE-BovB	128	259	445	-	.	ID="RND-5_FAMILY-2858";Tend="896";Tstart="756";shortTE="F";uid="8dd273d1-5ea5-45ac-bee5-f7f6568837ce"
NW_007501626.1	RepeatMasker	Unknown	10	138	717	-	.	ID="RND-1_FAMILY-195";Tend="1141";Tstart="1002";shortTE="F";uid="79c5c3c6-2e34-40e0-84d7-28328c88e44f"
NW_007501627.1	RepeatMasker	DNA/hAT-hATm	1	261	558	-	.	ID="RND-6_FAMILY-23";TEgroup="ctg_124188%7CRND-6_FAMILY-23%7C1";Tend="1906";Tstart="1782";shortTE="T";uid="f1657204-ad61-4eca-94cf-cb75f9b3ed91"
NW_007501628.1	RepeatMasker	LINE/RTE-BovB	1	244	1923	+	.	ID="RND-6_FAMILY-1521";Tend="1423";Tstart="1182";shortTE="F";uid="092b7549-a405-4039-997b-67d0de4a294a"
NW_007389858.1	RepeatMasker	Unknown	809	1097	1290	+	.	ID="RND-1_FAMILY-129";TEgroup="ctg_12419%7CRND-1_FAMILY-129%7C1";Tend="1004";Tstart="788";shortTE="F";uid="7434fe13-4b30-415f-aa7f-c121bd803756"
NW_007389858.1	RepeatMasker	RC/Helitron	1	276	2213	+	.	ID="RND-1_FAMILY-228";Tend="1378";Tstart="1104";shortTE="F";uid="cf08732f-983b-49d3-a7f4-2e69fed9737c"
NW_007389858.1	RepeatMasker	RC/Helitron	368	827	630	+	.	ID="RND-1_FAMILY-202";TEgroup="ctg_12419%7CRND-1_FAMILY-202%7C1";Tend="1522";Tstart="1250";shortTE="T";uid="28935dd3-e2c1-46ca-9613-f01e449c81b8"
NW_007389858.1	RepeatMasker	Unknown	1148	1474	2518	+	.	ID="RND-1_FAMILY-129";Tend="1126";Tstart="784";shortTE="F";uid="334db7eb-f7e0-4810-80fa-3758d5de81a7"
NW_007501635.1	RepeatMasker	DNA/hAT-Tip100	161	261	676	+	.	ID="RND-1_FAMILY-251";Tend="942";Tstart="840";shortTE="F";uid="d4a36333-f9f0-4327-91fc-9c4e85c6930c"
NW_007501638.1	RepeatMasker	Unknown	142	261	891	-	.	ID="RND-1_FAMILY-70";Tend="1066";Tstart="947";shortTE="F";uid="a6e3e838-46f3-4808-ab3d-df9685e0d89f"
NW_007378681.1	RepeatMasker	DNA/hAT-Charlie	63386	64807	12667	+	.	ID="RND-1_FAMILY-419";Tend="2276";Tstart="855";shortTE="F";uid="9acde607-98fd-4ec7-b5eb-3744ae5b679f"
NW_007378681.1	RepeatMasker	Unknown	19573	19780	476	+	.	ID="RND-5_FAMILY-796";Tend="1392";Tstart="1184";shortTE="F";uid="40c8a3ae-b4e6-41d8-936f-3e9ae75c1f31"
NW_007378681.1	RepeatMasker	LTR/Gypsy	21594	21701	756	+	.	ID="RND-1_FAMILY-60";Tend="1090";Tstart="983";shortTE="F";uid="b2b3877e-d103-4df9-9644-89bc090befda"
NW_007378681.1	RepeatMasker	Unknown	48925	49042	772	+	.	ID="RND-1_FAMILY-70";Tend="1023";Tstart="911";shortTE="F";uid="e99daed8-cb5e-4dca-b66b-60068c1db432"
NW_007378681.1	RepeatMasker	LINE/RTE-BovB	54275	54554	2395	+	.	ID="RND-6_FAMILY-1248";Tend="919";Tstart="643";shortTE="F";uid="996cd495-172a-42b2-8e05-e3887f9bd834"
NW_007378681.1	RepeatMasker	Unknown	76227	76374	770	+	.	ID="RND-1_FAMILY-65";Tend="1114";Tstart="952";shortTE="F";uid="c91a3136-0c7e-4037-8545-3c8ad64b3515"
NW_007378681.1	RepeatMasker	LINE/RTE-X	45402	45509	807	+	.	ID="RND-6_FAMILY-1240";Tend="881";Tstart="773";shortTE="F";uid="8d176f0b-ddf8-43e0-afd8-e66147ef3cfd"
NW_007378681.1	RepeatMasker	Unknown	88344	88476	932	+	.	ID="RND-1_FAMILY-168";Tend="842";Tstart="710";shortTE="F";uid="3eedd0dc-45be-49e5-bf86-9e978956dc47"
NW_007378681.1	RepeatMasker	Unknown	43361	43487	834	-	.	ID="RND-1_FAMILY-70";Tend="1043";Tstart="911";shortTE="F";uid="e131b671-1d3e-4b1c-b889-b3bc66b29ab2"
NW_007378681.1	RepeatMasker	SINE/5S	8781	8924	731	-	.	ID="RND-1_FAMILY-103";Tend="835";Tstart="662";shortTE="F";uid="c0c64512-1a60-46c7-9b65-4fd9904c4843"
NW_007378681.1	RepeatMasker	Unknown	45739	45857	829	-	.	ID="RND-1_FAMILY-70";Tend="1041";Tstart="917";shortTE="F";uid="a9413f1b-b53c-4df2-a4bd-e7efeb545608"
NW_007378681.1	RepeatMasker	SINE/5S	28019	28168	729	-	.	ID="RND-1_FAMILY-103";Tend="842";Tstart="662";shortTE="F";uid="0c10f5b9-1869-4e90-a967-ed7967e53e97"
NW_007378681.1	RepeatMasker	Unknown	34461	34689	1635	-	.	ID="RND-1_FAMILY-490";Tend="823";Tstart="598";shortTE="F";uid="3ea0366f-9a14-439b-9c73-b600744cfdd7"
NW_007378681.1	RepeatMasker	Unknown	29599	29718	634	-	.	ID="RND-1_FAMILY-52";Tend="1041";Tstart="924";shortTE="F";uid="ac01e137-af92-4fdf-b0f4-111891973c70"
NW_007378681.1	RepeatMasker	LTR/Gypsy	47706	47809	470	-	.	ID="GYPSY68-I_AG";Tend="2227";Tstart="2124";shortTE="F";uid="973ee326-3681-4f22-bf76-b2085e9f3482"
NW_007378681.1	RepeatMasker	Unknown	9362	9479	894	-	.	ID="RND-1_FAMILY-70";Tend="1043";Tstart="926";shortTE="F";uid="0409ae0e-2390-406f-9859-4297d14e7af4"
NW_007378681.1	RepeatMasker	Unknown	82204	82361	790	-	.	ID="RND-1_FAMILY-70";Tend="1043";Tstart="873";shortTE="F";uid="b44fbffa-67fb-41a1-b0d1-34620dc807c3"
NW_007378681.1	RepeatMasker	Unknown	34859	35088	1644	-	.	ID="RND-1_FAMILY-490";Tend="827";Tstart="598";shortTE="F";uid="a833c9e4-8f36-42c0-b893-94121de20c7c"
NW_007501640.1	RepeatMasker	Unknown	1	261	2316	-	.	ID="RND-1_FAMILY-596";Tend="1160";Tstart="900";shortTE="F";uid="474c70a9-6ca5-4ffd-bc04-2377d22baabc"
NW_007501653.1	RepeatMasker	Unknown	1	198	1603	+	.	ID="RND-6_FAMILY-45419";Tend="1396";Tstart="1199";shortTE="F";uid="b4b2cb95-e19e-4319-a98a-6df7a6e853e3"
NW_007501654.1	RepeatMasker	LINE/I	125	261	711	+	.	ID="RND-5_FAMILY-368";Tend="212";Tstart="76";shortTE="F";uid="513c020a-2bbe-42ca-962e-f784dfd835ac"
NW_007501655.1	RepeatMasker	Unknown	37	261	1691	-	.	ID="RND-6_FAMILY-45419";Tend="1383";Tstart="1170";shortTE="F";uid="403bcd8e-dcde-43ab-9740-e6f58fe8bdb2"
NW_007501657.1	RepeatMasker	Unknown	6	184	879	-	.	ID="RND-1_FAMILY-227";TEgroup="ctg_124218%7CRND-1_FAMILY-227%7C1";Tend="1155";Tstart="911";shortTE="F";uid="10717db3-05b3-4146-96ca-2635d442a4a3"
NW_007501658.1	RepeatMasker	SINE/5S	1	144	994	-	.	ID="RND-1_FAMILY-103";Tend="800";Tstart="657";shortTE="F";uid="4d69746f-5d1d-4fee-8eae-6c335718baf6"
NW_007389861.1	RepeatMasker	LINE/RTE-BovB	3	1437	1567	+	.	ID="RTE-31_LMI";Tend="1571";Tstart="129";shortTE="F";uid="420fc658-992e-470b-84bc-5b4bf3e1aef8"
NW_007501659.1	RepeatMasker	LINE/I	24	258	1141	+	.	ID="RND-5_FAMILY-2097";Tend="1267";Tstart="1027";shortTE="F";uid="a43e50be-286e-491c-9ff5-6ebb3be94e27"
NW_007501663.1	RepeatMasker	LINE/L1-Tx1	4	115	754	+	.	ID="RND-4_FAMILY-112";Tend="1790";Tstart="1679";shortTE="F";uid="970f263a-cf15-41d9-b4ff-dadd7434b905"
NW_007501666.1	RepeatMasker	Unknown	145	261	638	+	.	ID="RND-1_FAMILY-31";Tend="1605";Tstart="1483";shortTE="F";uid="cd48f5b1-1d58-4cc6-bf1b-1379242b4fe9"
NW_007501666.1	RepeatMasker	Unknown	39	240	779	-	.	ID="RND-1_FAMILY-70";Tend="1043";Tstart="946";shortTE="F";uid="d435c12d-8286-4b1b-b6b2-ddbc673d9673"
NW_007389862.1	RepeatMasker	LTR/Gypsy	7	169	944	+	.	ID="RND-6_FAMILY-7101";Tend="974";Tstart="805";shortTE="F";uid="15512e53-546d-49aa-afb8-c9c6e22430cf"
NW_007389862.1	RepeatMasker	Unknown	32	195	627	-	.	ID="RND-1_FAMILY-352";Tend="689";Tstart="535";shortTE="F";uid="6393a826-2729-46ae-8386-c0a711f28aa4"
NW_007389863.1	RepeatMasker	LTR/Gypsy	927	1066	559	+	.	ID="RND-1_FAMILY-60";TEgroup="ctg_12424%7CRND-1_FAMILY-60%7C1";Tend="1240";Tstart="1105";shortTE="T";uid="fb8e62a2-4a2d-43e7-9c1a-f8e84b4bb2f6"
NW_007501680.1	RepeatMasker	RC/Helitron	1	112	890	+	.	ID="RND-1_FAMILY-118";Tend="1481";Tstart="1372";shortTE="F";uid="ec1ebee7-3390-435a-bcd7-36e4f32e5a5b"
NW_007501681.1	RepeatMasker	Unknown	60	166	581	+	.	ID="RND-1_FAMILY-70";Tend="1043";Tstart="935";shortTE="F";uid="ec8860db-3c5b-4508-86f3-ee666f265664"
NW_007501683.1	RepeatMasker	LINE/I-Jockey	124	261	682	+	.	ID="RND-6_FAMILY-131";Tend="740";Tstart="592";shortTE="F";uid="cd641f6d-1f91-4050-ac1f-7a4dec69a1aa"
NW_007501684.1	RepeatMasker	RC/Helitron	132	261	990	+	.	ID="RND-1_FAMILY-437";Tend="944";Tstart="815";shortTE="F";uid="de88c045-b3fb-475e-a180-7bda84bca27f"
NW_007501685.1	RepeatMasker	Unknown	92	235	1110	-	.	ID="RND-6_FAMILY-16447";Tend="1147";Tstart="1004";shortTE="F";uid="18a018ef-9c00-4970-bac4-0b981157f1f9"
NW_007501687.1	RepeatMasker	Unknown	1	117	640	-	.	ID="RND-5_FAMILY-221";Tend="947";Tstart="831";shortTE="F";uid="5f487dd6-3109-4bcc-82ed-87d4c3d7e73a"
NW_007389864.1	RepeatMasker	LTR/Gypsy	819	950	914	+	.	ID="RND-6_FAMILY-7101";Tend="942";Tstart="812";shortTE="F";uid="b8667061-b04a-421c-839a-f7b4000aa6d3"
NW_007389864.1	RepeatMasker	SINE/tRNA-RTE	655	815	592	-	.	ID="RND-5_FAMILY-620";Tend="1176";Tstart="1018";shortTE="F";uid="3d0062cb-fc2d-4df3-9cc9-5a95c16f6df6"
NW_007501690.1	RepeatMasker	SINE/tRNA-Deu	1	116	859	+	.	ID="RND-1_FAMILY-54";Tend="1081";Tstart="962";shortTE="F";uid="3e328d32-06dc-4818-a602-dfb20e0c7c56"
NW_007389865.1	RepeatMasker	Unknown	1	205	1531	-	.	ID="RND-1_FAMILY-131";Tend="619";Tstart="415";shortTE="F";uid="da1aaeac-b5fe-46b0-9707-0307f67b0eb3"
NW_007389865.1	RepeatMasker	DNA/Maverick	163	651	459	-	.	ID="RND-6_FAMILY-12032";Tend="1028";Tstart="569";shortTE="F";uid="20a8548d-4f17-45db-a105-7bdbcc34f88a"
NW_007501699.1	RepeatMasker	Unknown	1	261	2249	+	.	ID="RND-1_FAMILY-136";Tend="1157";Tstart="898";shortTE="F";uid="8329694b-a918-41e8-9c0f-5eb087e0c9d9"
NW_007501702.1	RepeatMasker	RC/Helitron	75	189	889	-	.	ID="RND-1_FAMILY-864";Tend="1262";Tstart="1126";shortTE="F";uid="3a0dd943-da51-4995-9340-f12875dfcd48"
NW_007501704.1	RepeatMasker	SINE/B4	13	116	563	-	.	ID="RND-5_FAMILY-761";Tend="834";Tstart="727";shortTE="F";uid="42301212-1e47-4553-a62b-124e53d30b8a"
NW_007501708.1	RepeatMasker	Unknown	1	150	1109	-	.	ID="RND-1_FAMILY-243";Tend="1029";Tstart="771";shortTE="F";uid="35e177a3-6888-4782-ab4c-f2b5740fe160"
NW_007501708.1	RepeatMasker	SINE/5S	143	261	463	-	.	ID="RND-1_FAMILY-103";Tend="903";Tstart="779";shortTE="F";uid="14517b5a-6316-42f4-89d5-acd5e18dcac0"
NW_007389866.1	RepeatMasker	SINE/ID	619	835	1123	-	.	ID="RND-1_FAMILY-6";Tend="1317";Tstart="1099";shortTE="F";uid="0aea98ef-a5e1-4353-830c-b4a9871c6a57"
NW_007501717.1	RepeatMasker	Unknown	1	261	2195	-	.	ID="RND-1_FAMILY-130";Tend="1263";Tstart="1007";shortTE="F";uid="98691aff-7abf-4733-836f-9e10529501f4"
NW_007501718.1	RepeatMasker	DNA/MULE-MuDR	1	261	2139	+	.	ID="RND-5_FAMILY-311";Tend="1695";Tstart="1441";shortTE="F";uid="0e56f25c-eeac-4207-9288-6dd36eaf77b8"
NW_007501722.1	RepeatMasker	Unknown	1	261	1986	+	.	ID="RND-5_FAMILY-221";Tend="1458";Tstart="1205";shortTE="F";uid="f81e39cb-cd19-439f-a004-b16638cbfa07"
NW_007501725.1	RepeatMasker	Unknown	1	261	2131	-	.	ID="RND-6_FAMILY-14541";Tend="266";Tstart="14";shortTE="F";uid="9c94f216-93b9-4c65-867f-e7aea474705b"
NW_007389868.1	RepeatMasker	Unknown	79	700	3819	-	.	ID="RND-5_FAMILY-2144";Tend="1540";Tstart="903";shortTE="F";uid="3435d02f-7e32-47b0-947b-aeb616102f90"
NW_007389868.1	RepeatMasker	Unknown	974	1270	2275	-	.	ID="RND-1_FAMILY-214";Tend="1129";Tstart="850";shortTE="F";uid="5d969030-301f-400f-92b3-fa55ffa4d72b"
NW_007501729.1	RepeatMasker	Unknown	39	261	1383	+	.	ID="RND-6_FAMILY-44247";Tend="858";Tstart="675";shortTE="F";uid="28555f3f-0cce-4421-a8c8-b50615109d67"
NW_007501731.1	RepeatMasker	Unknown	7	179	688	-	.	ID="RND-1_FAMILY-0";Tend="585";Tstart="394";shortTE="F";uid="2d7956c8-7601-49f2-a983-80c11de02c35"
NW_007501733.1	RepeatMasker	SINE/ID	56	260	1317	+	.	ID="RND-1_FAMILY-16";Tend="1074";Tstart="866";shortTE="F";uid="e8e51806-7dd7-4226-97f5-80c26d9bdaab"
NW_007501734.1	RepeatMasker	SINE/5S	63	257	1309	-	.	ID="RND-1_FAMILY-103";Tend="849";Tstart="657";shortTE="F";uid="dc2bd4ce-0383-4222-a13a-0911347c9096"
NW_007378682.1	RepeatMasker	DNA/hAT-Ac	12651	12815	1195	+	.	ID="RND-1_FAMILY-203";Tend="3553";Tstart="3376";shortTE="F";uid="c1a8f501-1bfe-455b-9515-06c2417e61d2"
NW_007378682.1	RepeatMasker	Unknown	45304	45450	527	+	.	ID="RND-1_FAMILY-138";Tend="1593";Tstart="1477";shortTE="F";uid="5ebdc945-d3ec-4801-9e94-bdc2c05f1f6d"
NW_007378682.1	RepeatMasker	Unknown	47140	47383	1331	+	.	ID="RND-1_FAMILY-401";Tend="1040";Tstart="808";shortTE="F";uid="f58fc043-c7b9-4b89-bb61-88480fcffee6"
NW_007378682.1	RepeatMasker	SINE/tRNA-Deu	32952	33124	1031	+	.	ID="RND-1_FAMILY-835";Tend="879";Tstart="698";shortTE="F";uid="6d1d8efc-78f8-4af1-9d45-b9019ceb2d9d"
NW_007378682.1	RepeatMasker	Unknown	52312	52448	1027	+	.	ID="RND-1_FAMILY-844";Tend="1104";Tstart="965";shortTE="F";uid="30800c57-c6c4-47be-a4b0-198941a09485"
NW_007378682.1	RepeatMasker	Unknown	35257	35731	2729	+	.	ID="RND-6_FAMILY-3964";Tend="1352";Tstart="886";shortTE="F";uid="a7f1d082-0c17-4d13-b28a-e994e21f0acc"
NW_007378682.1	RepeatMasker	Unknown	89375	89773	3492	+	.	ID="RND-1_FAMILY-318";Tend="939";Tstart="541";shortTE="F";uid="35fb67a3-eea6-4f7c-b2ed-7031634f1ca6"
NW_007378682.1	RepeatMasker	Unknown	52918	53262	2423	+	.	ID="RND-1_FAMILY-633";Tend="1290";Tstart="944";shortTE="F";uid="846ff0fe-379d-4f81-b614-d0328f872f98"
NW_007378682.1	RepeatMasker	Unknown	83961	84154	1343	+	.	ID="RND-1_FAMILY-52";Tend="1111";Tstart="913";shortTE="F";uid="0ba3194f-5eae-4a2c-bc6f-58d2f17f9e8c"
NW_007378682.1	RepeatMasker	RC/Helitron	71987	72260	1899	+	.	ID="RND-1_FAMILY-426";Tend="1607";Tstart="1307";shortTE="F";uid="6776f7d1-85f1-44f1-8d32-1e8ce9b955b4"
NW_007378682.1	RepeatMasker	DNA/hAT-hATm	44306	44499	1611	+	.	ID="RND-6_FAMILY-9992";Tend="1188";Tstart="1001";shortTE="F";uid="af1cd7cc-d85d-4c9f-b5da-0676fcc556a1"
NW_007378682.1	RepeatMasker	Satellite	87717	87840	486	+	.	ID="RND-1_FAMILY-754";Tend="735";Tstart="606";shortTE="F";uid="967bbbb6-167b-4b73-ab7a-08874d9695d0"
NW_007378682.1	RepeatMasker	Unknown	68978	69453	2247	+	.	ID="RND-1_FAMILY-486";TEgroup="ctg_1243%7CRND-1_FAMILY-486%7C2";Tend="1236";Tstart="734";shortTE="F";uid="501b1aa3-7bbe-4e2c-9a82-6a37febc4a0b"
NW_007378682.1	RepeatMasker	SINE/ID	32112	32273	657	+	.	ID="RND-1_FAMILY-5";Tend="1739";Tstart="1580";shortTE="F";uid="afc6e264-0b6e-49e3-9123-a7f3c2299a54"
NW_007378682.1	RepeatMasker	Unknown	53459	53783	2552	+	.	ID="RND-1_FAMILY-633";Tend="1290";Tstart="976";shortTE="F";uid="109472f5-1e19-46d7-8b48-1a3e2f9f6e8b"
NW_007378682.1	RepeatMasker	DNA/hAT-Ac	72424	73032	5224	+	.	ID="RND-6_FAMILY-1214";Tend="949";Tstart="341";shortTE="F";uid="44813ec7-4f9c-4335-8d8b-568e1567dc7b"
NW_007378682.1	RepeatMasker	RC/Helitron	79141	79247	415	+	.	ID="RND-1_FAMILY-670";Tend="1081";Tstart="982";shortTE="F";uid="643b47a8-208a-44ac-894d-5912397ab482"
NW_007378682.1	RepeatMasker	Unknown	29286	29904	2011	+	.	ID="RND-1_FAMILY-64";Tend="1480";Tstart="972";shortTE="F";uid="8b510931-a645-477c-a1d4-80c4ff109758"
NW_007378682.1	RepeatMasker	RC/Helitron	21972	22136	679	+	.	ID="RND-1_FAMILY-228";Tend="1377";Tstart="1196";shortTE="F";uid="1bff545f-3cda-4277-a64f-acdc697755df"
NW_007378682.1	RepeatMasker	Unknown	31789	31945	1001	+	.	ID="RND-1_FAMILY-106";Tend="1157";Tstart="1000";shortTE="F";uid="e2ba630f-32f0-4037-b144-109cbb19fbc5"
NW_007378682.1	RepeatMasker	DNA/TcMar-Tc1	35644	35972	1382	+	.	ID="RND-1_FAMILY-366";Tend="1570";Tstart="1200";shortTE="F";uid="3967c01a-0799-4b03-bae3-c9f059bc2315"
NW_007378682.1	RepeatMasker	Unknown	31021	31195	1199	+	.	ID="RND-1_FAMILY-65";Tend="1119";Tstart="944";shortTE="F";uid="dad79f4c-fd5d-480e-b2ca-253a23ff611e"
NW_007378682.1	RepeatMasker	SINE/tRNA-RTE	40352	40686	2691	+	.	ID="RND-1_FAMILY-111";Tend="1153";Tstart="820";shortTE="F";uid="9c6a3b3b-a648-4583-be27-4de457a051d1"
NW_007378682.1	RepeatMasker	SINE/ID	44752	44943	1010	+	.	ID="RND-1_FAMILY-5";Tend="1709";Tstart="1519";shortTE="F";uid="48b9d2c9-3517-484e-8119-3e31a2836bbc"
NW_007378682.1	RepeatMasker	SINE/tRNA-Meta	39857	40019	679	+	.	ID="RND-1_FAMILY-97";Tend="994";Tstart="823";shortTE="F";uid="ea07fd83-aa34-4c10-91f4-1c8812ca4191"
NW_007378682.1	RepeatMasker	Unknown	40971	42383	1947	+	.	ID="RND-5_FAMILY-2307";Tend="1793";Tstart="592";shortTE="F";uid="b273cf13-7454-47b2-a598-af846d61fb90"
NW_007378682.1	RepeatMasker	DNA/hAT-Charlie	76920	77486	476	+	.	ID="RND-6_FAMILY-3808";TEgroup="ctg_1243%7CRND-6_FAMILY-3808%7C1";Tend="1572";Tstart="881";shortTE="T";uid="ec84fd68-17d1-4973-a073-0f10a1ef11e1"
NW_007378682.1	RepeatMasker	LINE/RTE-BovB	57046	57191	421	+	.	ID="RND-5_FAMILY-2858";Tend="904";Tstart="758";shortTE="F";uid="a9c7535f-197c-437b-8833-bdc73b669ede"
NW_007378682.1	RepeatMasker	SINE/ID	1896	2027	637	-	.	ID="RND-1_FAMILY-5";Tend="1727";Tstart="1581";shortTE="F";uid="97b69e3f-9918-45b9-9e68-475f91082c03"
NW_007378682.1	RepeatMasker	SINE/5S	87597	87813	1234	-	.	ID="RND-1_FAMILY-103";Tend="904";Tstart="676";shortTE="F";uid="5a8a9c56-aae1-4934-a00d-1996b1c7ec0b"
NW_007378682.1	RepeatMasker	SINE/5S	30264	30398	498	-	.	ID="RND-1_FAMILY-103";Tend="894";Tstart="763";shortTE="F";uid="2a2ae8db-7dab-4243-8cd2-e991a6222891"
NW_007378682.1	RepeatMasker	DNA/MULE-MuDR	50811	51096	2099	-	.	ID="RND-5_FAMILY-284";Tend="700";Tstart="429";shortTE="F";uid="8cfa7646-b791-478e-9fac-bc8fa3c450b6"
NW_007378682.1	RepeatMasker	Unknown	88893	89042	1170	-	.	ID="RND-6_FAMILY-427";Tend="1026";Tstart="875";shortTE="F";uid="f03edba9-0c0f-4d4b-8477-de51e3d94bc2"
NW_007378682.1	RepeatMasker	SINE/tRNA-Core	43283	43664	875	-	.	ID="RND-6_FAMILY-3547";TEgroup="ctg_1243%7CRND-6_FAMILY-3547%7C1";Tend="1920";Tstart="1704";shortTE="F";uid="b0d941cf-3f70-4c07-ac23-964330d4d1c3"
NW_007378682.1	RepeatMasker	LTR	16469	17331	1299	-	.	ID="RND-6_FAMILY-14949";Tend="1338";Tstart="517";shortTE="F";uid="d1d2af90-35a9-46c6-9045-0942fcc5dc35"
NW_007378682.1	RepeatMasker	LTR/Gypsy	15500	15960	430	-	.	ID="GYPSY-83_CQ-I";Tend="3887";Tstart="3416";shortTE="F";uid="fde0f397-da8b-4ddf-94a0-5890956bd7e2"
NW_007378682.1	RepeatMasker	LTR	69699	69828	1035	-	.	ID="RND-6_FAMILY-548";Tend="1174";Tstart="1041";shortTE="F";uid="ec125753-3155-4682-9a31-a618d817b563"
NW_007378682.1	RepeatMasker	LTR/Gypsy	14451	14832	944	-	.	ID="GYPSY-13_RP-I";Tend="1948";Tstart="1513";shortTE="F";uid="a271bc24-dd64-449f-b332-06985178a70a"
NW_007378682.1	RepeatMasker	SINE/ID	5155	5279	882	-	.	ID="RND-1_FAMILY-5";Tend="1715";Tstart="1591";shortTE="F";uid="86730b44-f769-4174-b976-bb8cdbef2f87"
NW_007378682.1	RepeatMasker	LTR/Gypsy	47456	47560	626	-	.	ID="RND-4_FAMILY-360";Tend="1235";Tstart="1129";shortTE="F";uid="1960a7d6-db5c-41be-8079-7f57b5a6c06d"
NW_007378682.1	RepeatMasker	DNA/hAT-Blackjack	25463	25569	792	-	.	ID="RND-6_FAMILY-9775";Tend="1064";Tstart="963";shortTE="F";uid="64e26328-58d3-42bb-834c-fad53ab5da02"
NW_007378682.1	RepeatMasker	Unknown	43088	43195	856	-	.	ID="RND-6_FAMILY-2262";Tend="762";Tstart="655";shortTE="F";uid="a9485f46-f7e2-4659-9cac-8a1ba68fe1eb"
NW_007378682.1	RepeatMasker	Unknown	31421	31606	1438	-	.	ID="RND-5_FAMILY-607";Tend="1343";Tstart="1161";shortTE="F";uid="d7de62c3-f61c-42e8-8d8e-5c96b867f881"
NW_007378682.1	RepeatMasker	DNA/hAT-Blackjack	25349	25464	930	-	.	ID="RND-6_FAMILY-9775";Tend="1088";Tstart="977";shortTE="F";uid="37b91288-9a88-4195-9eac-237b5390c387"
NW_007378682.1	RepeatMasker	Unknown	20910	21304	2928	-	.	ID="RND-5_FAMILY-607";Tend="1316";Tstart="933";shortTE="F";uid="f1f00129-8e7a-4fc9-8d93-d3a1b18cc95c"
NW_007378682.1	RepeatMasker	Unknown	84445	84595	673	-	.	ID="RND-6_FAMILY-2666";Tend="1740";Tstart="1585";shortTE="F";uid="0e73ec0b-5677-4edb-a139-a0ae17a14ec7"
NW_007378682.1	RepeatMasker	Satellite	81443	81734	884	-	.	ID="RND-1_FAMILY-51";Tend="308";Tstart="1";shortTE="F";uid="04f3668c-d1fe-4c51-88df-b3ec3b7fb530"
NW_007378682.1	RepeatMasker	DNA/hAT-Blackjack	38764	38865	795	-	.	ID="RND-1_FAMILY-91";Tend="895";Tstart="784";shortTE="F";uid="12da9503-f496-4235-a211-a96a5f63e906"
NW_007378682.1	RepeatMasker	Unknown	69452	69697	1977	-	.	ID="RND-6_FAMILY-62244";Tend="1051";Tstart="805";shortTE="F";uid="07bad2d5-d2d9-42d3-8465-7bb72fe78ebe"
NW_007378682.1	RepeatMasker	Unknown	2610	2735	658	-	.	ID="RND-1_FAMILY-52";Tend="1019";Tstart="900";shortTE="F";uid="363231bc-bc2b-4d66-b399-95427ce7a1d0"
NW_007378682.1	RepeatMasker	SINE/B4	28423	28649	905	-	.	ID="RND-5_FAMILY-761";Tend="988";Tstart="757";shortTE="F";uid="abb0408c-8965-4ff5-b288-60bf58ba3e28"
NW_007378682.1	RepeatMasker	Unknown	21711	21820	602	-	.	ID="RND-1_FAMILY-117";Tend="1047";Tstart="959";shortTE="F";uid="e5efdfe7-2c7b-4ce0-b5a8-4a31eb7c5311"
NW_007378682.1	RepeatMasker	LINE/RTE-RTE	64509	64869	420	-	.	ID="RTE-2_MMA";Tend="2065";Tstart="1707";shortTE="F";uid="f9ac4656-8042-4002-816a-ffbd55981cc6"
NW_007378682.1	RepeatMasker	DNA/hAT-Blackjack	24827	24981	1310	-	.	ID="RND-1_FAMILY-727";Tend="1186";Tstart="1029";shortTE="F";uid="4609295a-dae7-4947-ba24-a5edc8aabfa2"
NW_007378682.1	RepeatMasker	LTR/Gypsy	30692	30919	440	-	.	ID="GYPSY-4_SI-I";Tend="2462";Tstart="2235";shortTE="F";uid="76b1efa9-8d31-4ed6-aa4f-01fa8736fd32"
NW_007378682.1	RepeatMasker	DNA/hAT-Blackjack	25568	25929	1335	-	.	ID="RND-6_FAMILY-9775";Tend="1052";Tstart="777";shortTE="F";uid="2ef4bb73-b655-4dbc-bfe9-6b48756ef443"
NW_007378682.1	RepeatMasker	DNA/Maverick	58200	58702	491	-	.	ID="RND-6_FAMILY-12032";Tend="1005";Tstart="566";shortTE="F";uid="4b53f70a-52bc-4ebf-9ec8-c022d19d8247"
NW_007378682.1	RepeatMasker	Unknown	71011	71213	1452	-	.	ID="RND-1_FAMILY-486";TEgroup="ctg_1243%7CRND-1_FAMILY-486%7C3";Tend="1263";Tstart="911";shortTE="F";uid="d71bd05b-8f97-4665-85e8-96ad069b1e9f"
NW_007378682.1	RepeatMasker	DNA/Maverick	48757	49089	435	-	.	ID="RND-6_FAMILY-12032";Tend="988";Tstart="677";shortTE="F";uid="346bd76b-19b1-4bed-990f-af34e0ce8b7b"
NW_007378682.1	RepeatMasker	DNA/hAT-Blackjack	25030	25348	1940	-	.	ID="RND-6_FAMILY-9775";TEgroup="ctg_1243%7CRND-6_FAMILY-9775%7C1";Tend="1282";Tstart="1028";shortTE="F";uid="adae0f2a-2ea2-4690-987d-c10bef4a5cce"
NW_007378682.1	RepeatMasker	DNA/hAT-Blackjack	70562	70725	486	-	.	ID="RND-1_FAMILY-91";TEgroup="ctg_1243%7CRND-1_FAMILY-91%7C1";Tend="1184";Tstart="784";shortTE="T";uid="d6628155-eb81-4bcc-a94d-c4d5bccb7d29"
NW_007378682.1	RepeatMasker	SINE/tRNA-Core	2444	2698	1027	-	.	ID="RND-1_FAMILY-72";Tend="1025";Tstart="784";shortTE="F";uid="9245891b-4d00-4f2e-beed-e5645c76b783"
NW_007378682.1	RepeatMasker	Unknown	35962	36212	572	-	.	ID="RND-6_FAMILY-6145";Tend="324";Tstart="114";shortTE="F";uid="e837425f-22cb-46f7-9a48-567f8d70f42e"
NW_007378682.1	RepeatMasker	Unknown	89036	89374	3400	-	.	ID="RND-1_FAMILY-312";Tend="1803";Tstart="1160";shortTE="F";uid="2e37d94f-9ee9-4225-b04e-9ebde71a8b55"
NW_007378682.1	RepeatMasker	DNA/TcMar-Mariner	68852	68973	1044	-	.	ID="RND-6_FAMILY-2933";Tend="1055";Tstart="934";shortTE="F";uid="57279797-c6d9-4148-823a-7338979926b4"
NW_007378682.1	RepeatMasker	Unknown	36941	37046	712	-	.	ID="RND-6_FAMILY-562";Tend="767";Tstart="665";shortTE="F";uid="bc42d611-2a35-4496-adc9-f14a9b9791b6"
NW_007378682.1	RepeatMasker	DNA/hAT-Blackjack	38599	38767	1165	-	.	ID="RND-1_FAMILY-83";Tend="1321";Tstart="1153";shortTE="F";uid="d1d99a24-7740-4a09-9f94-6842ad106eed"
NW_007378682.1	RepeatMasker	DNA/Sola-2	36275	36839	3085	-	.	ID="RND-1_FAMILY-789";Tend="1278";Tstart="703";shortTE="F";uid="d6129575-0772-4705-a661-c29f1bbcaa03"
NW_007378682.1	RepeatMasker	Unknown	39150	39351	1487	-	.	ID="RND-1_FAMILY-486";TEgroup="ctg_1243%7CRND-1_FAMILY-486%7C1";Tend="1263";Tstart="911";shortTE="F";uid="07ae623c-0ef3-4f37-9d9b-aa4be54ac2da"
NW_007501741.1	RepeatMasker	Unknown	1	109	1004	+	.	ID="RND-6_FAMILY-8984";Tend="1086";Tstart="978";shortTE="F";uid="681580e5-8085-4245-b22b-c65adf910fea"
NW_007501747.1	RepeatMasker	Unknown	2	254	2101	+	.	ID="RND-6_FAMILY-12407";Tend="1414";Tstart="1153";shortTE="F";uid="d1193147-dbc8-434f-b64a-9027ad26725d"
NW_007501749.1	RepeatMasker	Unknown	1	122	1063	-	.	ID="RND-6_FAMILY-12407";Tend="951";Tstart="830";shortTE="F";uid="c0a7b177-6e35-4df9-9dd2-f5f4d091e487"
NW_007501756.1	RepeatMasker	Unknown	1	186	1639	-	.	ID="RND-6_FAMILY-62244";Tend="957";Tstart="768";shortTE="F";uid="1dce1962-0e8d-4a07-a701-bd81c532f10d"
NW_007389871.1	RepeatMasker	Unknown	229	582	1281	+	.	ID="RND-6_FAMILY-6145";Tend="509";Tstart="120";shortTE="F";uid="99a103ed-b453-4133-8bd9-1d03d506e212"
NW_007389871.1	RepeatMasker	SINE/ID	78	215	432	+	.	ID="RND-1_FAMILY-5";Tend="1629";Tstart="1509";shortTE="F";uid="e5346bce-eecd-4805-8a1a-f5484e1859dc"
NW_007389871.1	RepeatMasker	DNA/hAT-Charlie	1361	1472	760	+	.	ID="RND-1_FAMILY-515";Tend="568";Tstart="459";shortTE="F";uid="3ac5fe8f-4fcf-49ab-9e38-ad0ec1f911b9"
NW_007389871.1	RepeatMasker	Unknown	212	616	1059	-	.	ID="RND-1_FAMILY-133";TEgroup="ctg_12432%7CRND-1_FAMILY-133%7C1";Tend="1104";Tstart="929";shortTE="F";uid="ba60cb0a-2f2e-4185-a516-ee6af3b59abe"
NW_007389872.1	RepeatMasker	DNA/MULE-MuDR	850	1472	1696	+	.	ID="RND-6_FAMILY-4114";TEgroup="ctg_12433%7CRND-6_FAMILY-4114%7C1";Tend="679";Tstart="150";shortTE="F";uid="0571c9f6-b240-4f84-a1b6-ae22a4cab5b3"
NW_007389872.1	RepeatMasker	DNA/P	61	161	672	+	.	ID="RND-5_FAMILY-7514";Tend="1224";Tstart="1125";shortTE="F";uid="c650917c-8f39-462d-88a5-4ad895ff49b5"
NW_007501772.1	RepeatMasker	RC/Helitron	1	261	2160	+	.	ID="RND-1_FAMILY-228";Tend="1324";Tstart="1066";shortTE="F";uid="3490c20a-17e0-4e2a-8416-9d41bb58ec6d"
NW_007501776.1	RepeatMasker	Unknown	1	154	749	+	.	ID="RND-6_FAMILY-24729";Tend="1077";Tstart="925";shortTE="F";uid="7fd21fbd-92d3-4d87-9f30-56988cecc798"
NW_007501778.1	RepeatMasker	SINE/tRNA-RTE	19	215	741	-	.	ID="RND-6_FAMILY-31686";Tend="1268";Tstart="1083";shortTE="F";uid="f52dabbe-eed6-48be-a51c-4d16ba5e3845"
NW_007389873.1	RepeatMasker	Unknown	1055	1470	2426	-	.	ID="RND-5_FAMILY-1637";Tend="1276";Tstart="823";shortTE="F";uid="f994975b-c277-4a63-b79d-f1a643946ef2"
NW_007389873.1	RepeatMasker	Unknown	775	984	1842	-	.	ID="RND-6_FAMILY-17515";Tend="1071";Tstart="862";shortTE="F";uid="673f507e-3530-4617-b533-44ba67d033a2"
NW_007389873.1	RepeatMasker	Unknown	243	722	2402	-	.	ID="RND-6_FAMILY-17515";TEgroup="ctg_12434%7CRND-6_FAMILY-17515%7C1";Tend="1171";Tstart="844";shortTE="F";uid="d1036068-081c-411d-bb33-742c705ba6d5"
NW_007501779.1	RepeatMasker	Unknown	1	261	1415	-	.	ID="RND-5_FAMILY-913";Tend="605";Tstart="391";shortTE="F";uid="135b8240-fe2f-4d1f-81eb-037c292ff522"
NW_007501780.1	RepeatMasker	Unknown	11	226	1270	+	.	ID="RND-6_FAMILY-6145";Tend="1005";Tstart="849";shortTE="F";uid="bbac8406-8ded-4ed1-bad5-cfd3e722d413"
NW_007501781.1	RepeatMasker	Unknown	3	218	949	+	.	ID="RND-6_FAMILY-2819";Tend="845";Tstart="635";shortTE="F";uid="e6b10f6b-5370-4826-b4a7-e8aecaa9b6b7"
NW_007501783.1	RepeatMasker	Unknown	1	117	885	+	.	ID="RND-1_FAMILY-24";Tend="1981";Tstart="1864";shortTE="F";uid="c6f824d1-118d-4546-8455-d2fed33eb0fa"
NW_007501785.1	RepeatMasker	Unknown	1	126	878	-	.	ID="RND-6_FAMILY-7361";Tend="786";Tstart="669";shortTE="F";uid="b954b313-a0ef-46e5-9531-9f34c1c60f7a"
NW_007501787.1	RepeatMasker	LINE/RTE-BovB	13	140	941	-	.	ID="RND-6_FAMILY-4311";Tend="579";Tstart="452";shortTE="F";uid="105524eb-1bce-4ffd-8dd8-2b6f4b0619b4"
NW_007501788.1	RepeatMasker	RC/Helitron	1	260	429	-	.	ID="RND-6_FAMILY-8282";TEgroup="ctg_124349%7CRND-6_FAMILY-8282%7C1";Tend="1013";Tstart="812";shortTE="T";uid="44f88e3e-33d7-43a3-95d0-6a11821195d6"
NW_007389874.1	RepeatMasker	Unknown	711	1472	1289	+	.	ID="RND-1_FAMILY-388";TEgroup="ctg_12435%7CRND-1_FAMILY-388%7C1";Tend="936";Tstart="512";shortTE="F";uid="3599809b-2eff-4433-bc14-409a7fde2ab7"
NW_007389874.1	RepeatMasker	RC/Helitron	180	339	556	-	.	ID="RND-6_FAMILY-3143";Tend="817";Tstart="651";shortTE="F";uid="d52c83cc-baaf-430b-bf3e-f0c9cdfca347"
NW_007389874.1	RepeatMasker	Unknown	340	1160	2498	-	.	ID="RND-6_FAMILY-48653";TEgroup="ctg_12435%7CRND-6_FAMILY-48653%7C1";Tend="1453";Tstart="898";shortTE="F";uid="96d6b260-8f4d-4d95-b296-e5292554733f"
NW_007501790.1	RepeatMasker	DNA	90	261	1003	-	.	ID="RND-6_FAMILY-33607";Tend="1176";Tstart="977";shortTE="F";uid="3e5c9a50-6b16-4a07-85d9-7dce5506fd66"
NW_007501793.1	RepeatMasker	Unknown	1	127	1080	-	.	ID="RND-1_FAMILY-439";Tend="1026";Tstart="900";shortTE="F";uid="a1e89447-711d-49e7-b3b0-dd805f868bb7"
NW_007501797.1	RepeatMasker	Unknown	1	126	733	-	.	ID="RND-1_FAMILY-390";Tend="1636";Tstart="1510";shortTE="F";uid="92f7256c-26aa-4f4a-8301-195d9d7cf9ec"
NW_007389875.1	RepeatMasker	SINE/5S	1663	1885	1055	+	.	ID="RND-1_FAMILY-103";Tend="859";Tstart="655";shortTE="F";uid="73da22eb-f9d7-4c62-9a3c-a5b798e04719"
NW_007389875.1	RepeatMasker	SINE/tRNA-RTE	3120	3247	1014	+	.	ID="RND-1_FAMILY-100";Tend="862";Tstart="735";shortTE="F";uid="ad9a47e8-abe4-498d-bb95-d9697334ac6f"
NW_007389875.1	RepeatMasker	Unknown	2536	2733	1016	+	.	ID="RND-1_FAMILY-168";Tend="907";Tstart="710";shortTE="F";uid="8e734e9e-e8a9-4c78-8bd3-37b563440edf"
NW_007389875.1	RepeatMasker	Unknown	887	1097	1456	-	.	ID="RND-5_FAMILY-8766";Tend="1146";Tstart="938";shortTE="F";uid="707f042e-0ab1-4175-b61a-8ee10a2fbea6"
NW_007389875.1	RepeatMasker	Unknown	9101	9251	685	-	.	ID="RND-5_FAMILY-9867";Tend="715";Tstart="552";shortTE="F";uid="eb2b2eaf-1097-4ed2-8eb8-5ce8f51d31da"
NW_007389875.1	RepeatMasker	Unknown	7448	7636	908	-	.	ID="RND-1_FAMILY-605";Tend="1101";Tstart="928";shortTE="F";uid="b89339d8-009c-4d39-9c4c-ed19b57ef141"
NW_007501799.1	RepeatMasker	Unknown	1	185	772	+	.	ID="RND-1_FAMILY-65";Tend="1126";Tstart="989";shortTE="F";uid="d1fbc99b-d285-4b12-8af5-498c814ce6c1"
NW_007501803.1	RepeatMasker	DNA/hAT-Charlie	85	238	546	-	.	ID="RND-4_FAMILY-229";Tend="1009";Tstart="863";shortTE="F";uid="2d1bce2a-372f-4dc7-a301-ed1d957dead7"
NW_007389876.1	RepeatMasker	DNA/Sola-2	627	831	404	+	.	ID="RND-1_FAMILY-789";Tend="1515";Tstart="1303";shortTE="F";uid="e38073bd-5a7c-4a65-925b-1e61b500b4bb"
NW_007389876.1	RepeatMasker	Unknown	966	1219	2091	-	.	ID="RND-6_FAMILY-62244";Tend="1105";Tstart="849";shortTE="F";uid="1110dcf2-6952-48e9-9ee2-144044889aba"
NW_007389876.1	RepeatMasker	DNA	109	274	926	-	.	ID="RND-6_FAMILY-33607";Tend="1174";Tstart="1021";shortTE="F";uid="26b8824c-4d66-409a-9dfa-c1f82b218326"
NW_007501815.1	RepeatMasker	Unknown	154	261	688	-	.	ID="RND-1_FAMILY-52";Tend="1154";Tstart="1045";shortTE="F";uid="8614d67b-13f5-4fdd-bc78-b12b8970532f"
NW_007389877.1	RepeatMasker	SINE/tRNA-Meta	38	176	952	-	.	ID="RND-1_FAMILY-97";Tend="992";Tstart="839";shortTE="F";uid="83c1f8e3-858d-43e1-b134-4b3e29e2d5d3"
NW_007501819.1	RepeatMasker	DNA/hAT-Blackjack	1	261	2011	-	.	ID="RND-1_FAMILY-83";Tend="1822";Tstart="1562";shortTE="F";uid="8e650611-2348-49d9-bf99-38b482ef7227"
NW_007501828.1	RepeatMasker	Unknown	1	261	2279	+	.	ID="RND-1_FAMILY-155";Tend="1397";Tstart="1137";shortTE="F";uid="9daee0a3-ce54-4346-a8cd-433d970640be"
NW_007389878.1	RepeatMasker	SINE/tRNA-RTE	1	102	812	+	.	ID="RND-6_FAMILY-31686";Tend="1279";Tstart="1180";shortTE="F";uid="243e57f1-124b-4421-be81-571fb40800cf"
NW_007389878.1	RepeatMasker	LINE/I	976	1160	741	+	.	ID="RND-5_FAMILY-2097";Tend="1270";Tstart="1062";shortTE="F";uid="58c81b39-bf5e-476c-b546-055657734891"
NW_007389878.1	RepeatMasker	Unknown	120	272	795	+	.	ID="RND-6_FAMILY-2666";Tend="1751";Tstart="1579";shortTE="F";uid="8804a9e2-4150-43ba-8819-c0cd7c676e96"
NW_007501830.1	RepeatMasker	LINE/L1-Tx1	88	242	752	-	.	ID="RND-4_FAMILY-112";Tend="1608";Tstart="1360";shortTE="F";uid="a4ac66d8-13e4-4c8b-80bf-490a490cfe9b"
NW_007501835.1	RepeatMasker	LINE/L1	48	165	736	+	.	ID="RND-6_FAMILY-36073";Tend="743";Tstart="625";shortTE="F";uid="a99f058e-8bc4-4d7f-be85-4ab3032256ac"
NW_007501836.1	RepeatMasker	Unknown	48	189	403	+	.	ID="RND-6_FAMILY-38747";Tend="1856";Tstart="1727";shortTE="F";uid="da3acc23-a4b6-4eb5-9ae1-105ce23344cd"
NW_007501836.1	RepeatMasker	LTR/Gypsy	33	168	521	-	.	ID="RND-6_FAMILY-7101";Tend="966";Tstart="845";shortTE="F";uid="9e52be61-b616-4bed-b08b-b2e0da650975"
NW_007378683.1	RepeatMasker	Unknown	22357	22540	423	+	.	ID="RND-5_FAMILY-11476";Tend="434";Tstart="258";shortTE="F";uid="064c439a-8fb4-40bd-afee-d39262ba340e"
NW_007378683.1	RepeatMasker	DNA/TcMar-Tc1	4935	5077	774	+	.	ID="RND-1_FAMILY-519";Tend="1657";Tstart="1501";shortTE="F";uid="ca58697d-bd33-404c-8ca1-c6371279ceb1"
NW_007378683.1	RepeatMasker	Unknown	2823	3055	1793	+	.	ID="RND-1_FAMILY-133";Tend="1110";Tstart="899";shortTE="F";uid="3da8abe4-c794-48da-8c2e-1d8a9b453e94"
NW_007378683.1	RepeatMasker	LINE/L1-Tx1	21786	22049	517	+	.	ID="RND-4_FAMILY-112";Tend="986";Tstart="757";shortTE="F";uid="145e6c7b-bb62-4549-ae2a-d402a1f84644"
NW_007378683.1	RepeatMasker	Unknown	83857	84679	3455	+	.	ID="RND-6_FAMILY-4643";Tend="1426";Tstart="692";shortTE="F";uid="1b16720d-b8b2-4a7b-96df-d0fc7910e604"
NW_007378683.1	RepeatMasker	Unknown	6233	6575	1973	+	.	ID="RND-5_FAMILY-1017";Tend="1447";Tstart="1096";shortTE="F";uid="42718828-5e1b-45b8-aa7e-b2109e08033e"
NW_007378683.1	RepeatMasker	LTR/Gypsy	82418	83424	5417	+	.	ID="RND-6_FAMILY-616";Tend="1446";Tstart="429";shortTE="F";uid="c1295811-3b24-42b5-a40b-a73a38fe760d"
NW_007378683.1	RepeatMasker	Unknown	51907	52093	1230	+	.	ID="RND-1_FAMILY-65";Tend="1128";Tstart="942";shortTE="F";uid="b68edad3-51cd-487a-80d9-daaa58a49e83"
NW_007378683.1	RepeatMasker	SINE/tRNA-RTE	3818	4003	1522	+	.	ID="RND-5_FAMILY-620";Tend="1187";Tstart="1007";shortTE="F";uid="e9a4560c-fcd4-49c6-8da0-acb765f2203c"
NW_007378683.1	RepeatMasker	LINE/RTE-BovB	10146	10280	784	+	.	ID="RND-6_FAMILY-4311";Tend="625";Tstart="489";shortTE="F";uid="81b064e3-48a5-4941-aa3d-94cef2ee4a1c"
NW_007378683.1	RepeatMasker	DNA	66275	66654	3158	+	.	ID="RND-1_FAMILY-108";Tend="1845";Tstart="1471";shortTE="F";uid="7c50e4fa-d54c-4243-b7b4-cda37a2f499b"
NW_007378683.1	RepeatMasker	Unknown	10546	10705	1231	+	.	ID="RND-5_FAMILY-8766";Tend="1099";Tstart="939";shortTE="F";uid="29513562-779d-42c3-a670-4322ad23263b"
NW_007378683.1	RepeatMasker	Unknown	38012	38302	1193	+	.	ID="RND-1_FAMILY-429";TEgroup="ctg_1244%7CRND-1_FAMILY-429%7C1";Tend="272";Tstart="107";shortTE="F";uid="139cbe31-4583-41e3-807c-9d8274765006"
NW_007378683.1	RepeatMasker	Unknown	12286	12473	788	+	.	ID="RND-6_FAMILY-1666";Tend="1016";Tstart="811";shortTE="F";uid="e96709fc-af82-4ef8-90ce-efff99b5e6f4"
NW_007378683.1	RepeatMasker	SINE/tRNA-Meta	31260	31434	1142	+	.	ID="RND-1_FAMILY-97";Tend="991";Tstart="818";shortTE="F";uid="b1098bf0-fe94-4e67-a70c-72927b147ca7"
NW_007378683.1	RepeatMasker	Unknown	25595	25708	947	+	.	ID="RND-1_FAMILY-122";Tend="938";Tstart="825";shortTE="F";uid="af15d70c-3d0b-4cab-9e48-d9c895d55ee8"
NW_007378683.1	RepeatMasker	Unknown	60930	61059	529	+	.	ID="RND-1_FAMILY-358";Tend="833";Tstart="679";shortTE="F";uid="13876f39-795b-4950-ac36-b66cd8ec71c3"
NW_007378683.1	RepeatMasker	LINE/L1-Tx1	32938	33095	676	+	.	ID="RND-1_FAMILY-1";Tend="1744";Tstart="1567";shortTE="F";uid="307b5570-4d48-4293-8cb7-b3c195db8b0b"
NW_007378683.1	RepeatMasker	DNA/hAT-Blackjack	40602	40770	1195	+	.	ID="rnd-1_family-83";Tend="1887";Tstart="1743";shortTE="F";uid="e6bccd80-ab23-47fd-a915-18054981f04b"
NW_007378683.1	RepeatMasker	Unknown	7449	7586	644	+	.	ID="RND-1_FAMILY-70";Tend="1044";Tstart="917";shortTE="F";uid="56afa531-7e45-46c4-a7f0-cb22f34ed623"
NW_007378683.1	RepeatMasker	Unknown	48090	48649	461	+	.	ID="RND-6_FAMILY-24729";Tend="1222";Tstart="674";shortTE="F";uid="67e9e583-ff46-4cac-a932-700a2744beb6"
NW_007378683.1	RepeatMasker	Unknown	36998	37236	1409	+	.	ID="RND-1_FAMILY-344";Tend="1287";Tstart="1031";shortTE="F";uid="af49e434-e004-4778-a5fe-13447d84da97"
NW_007378683.1	RepeatMasker	LINE/L1-Tx1	34048	34305	773	+	.	ID="RND-4_FAMILY-112";Tend="1794";Tstart="1457";shortTE="F";uid="e2fbf81b-8896-4f5e-8a0e-eada3e97a6c1"
NW_007378683.1	RepeatMasker	Satellite	34789	34938	986	+	.	ID="RND-1_FAMILY-754";Tend="862";Tstart="705";shortTE="F";uid="b13046fa-6b82-4355-823e-7153e7595d39"
NW_007378683.1	RepeatMasker	LTR/Gypsy	70181	70304	485	+	.	ID="RND-1_FAMILY-232";Tend="1248";Tstart="1122";shortTE="F";uid="9f0c8ae9-5ff0-471f-855b-6bc1a8028a4c"
NW_007378683.1	RepeatMasker	DNA/PIF-Harbinger	39804	40068	907	+	.	ID="RND-1_FAMILY-258";Tend="802";Tstart="557";shortTE="F";uid="c879bf66-a3a5-4f66-93fd-b2e20cada2df"
NW_007378683.1	RepeatMasker	Unknown	78354	78536	1086	+	.	ID="RND-5_FAMILY-94";Tend="1333";Tstart="1157";shortTE="F";uid="03b678b4-4807-47c7-918e-044cfc0694fd"
NW_007378683.1	RepeatMasker	DNA/hAT-Tip100	45304	45708	3710	+	.	ID="RND-1_FAMILY-273";Tend="1395";Tstart="990";shortTE="F";uid="0a3437d0-d736-4bc5-aa01-1310ee5f3030"
NW_007378683.1	RepeatMasker	Unknown	40422	40560	448	+	.	ID="RND-1_FAMILY-407";TEgroup="ctg_1244%7CRND-1_FAMILY-407%7C1";Tend="866";Tstart="777";shortTE="T";uid="b22d2d20-82c1-4f3b-8e3b-5a8b06ec8202"
NW_007378683.1	RepeatMasker	RC/Helitron	7085	7257	1162	+	.	ID="RND-6_FAMILY-9017";Tend="978";Tstart="806";shortTE="F";uid="23ae99b4-4fba-4de5-9946-8d00a0607ee2"
NW_007378683.1	RepeatMasker	SINE/ID	53891	54099	1035	+	.	ID="RND-1_FAMILY-16";Tend="1075";Tstart="866";shortTE="F";uid="abcdc7df-a155-4bb5-aeaa-59d9b86e5224"
NW_007378683.1	RepeatMasker	SINE/ID	32318	32565	523	+	.	ID="RND-1_FAMILY-4";Tend="1503";Tstart="1249";shortTE="F";uid="e4dc8c3f-1ba6-45d4-9bef-c1677d101a0d"
NW_007378683.1	RepeatMasker	Unknown	40942	41086	623	+	.	ID="RND-1_FAMILY-70";Tend="1034";Tstart="911";shortTE="F";uid="2a2ef574-005f-4f4b-bcf3-733c7d06e393"
NW_007378683.1	RepeatMasker	DNA/hAT-Blackjack	37237	37397	830	+	.	ID="RND-1_FAMILY-66";Tend="886";Tstart="731";shortTE="F";uid="f85e5cba-0fa1-4fa9-99ab-a861dc0c79d5"
NW_007378683.1	RepeatMasker	LTR/Gypsy	4749	4934	1698	+	.	ID="RND-6_FAMILY-5030";Tend="1371";Tstart="1186";shortTE="F";uid="5bf9f0ad-13f1-4eed-a90c-8cc3b270273f"
NW_007378683.1	RepeatMasker	DNA/Maverick	2385	2662	2212	+	.	ID="RND-1_FAMILY-84";Tend="1059";Tstart="786";shortTE="F";uid="1559a79e-b3ba-4ccc-ae30-c3560b3fe3bb"
NW_007378683.1	RepeatMasker	LINE/RTE-BovB	62241	62358	625	+	.	ID="RND-6_FAMILY-4311";Tend="548";Tstart="426";shortTE="F";uid="bff47a9f-5c4c-4d06-b6f2-8a76279a0deb"
NW_007378683.1	RepeatMasker	Unknown	63285	63413	996	+	.	ID="RND-1_FAMILY-70";Tend="1039";Tstart="911";shortTE="F";uid="42f8b6d5-e15b-4330-bf36-eb31456bc044"
NW_007378683.1	RepeatMasker	LTR/Gypsy	79601	80030	2019	+	.	ID="RND-6_FAMILY-616";Tend="419";Tstart="1";shortTE="F";uid="ff049d46-a25d-442a-9a52-9b05a858e22b"
NW_007378683.1	RepeatMasker	RC/Helitron	78534	78992	3125	+	.	ID="RND-6_FAMILY-9017";Tend="1263";Tstart="801";shortTE="F";uid="4859f81a-fd9e-4a25-9f71-e8ddf4bee10f"
NW_007378683.1	RepeatMasker	Unknown	30205	31125	6866	+	.	ID="RND-1_FAMILY-107";Tend="1856";Tstart="295";shortTE="F";uid="bdd6a3a0-65f2-4aab-9411-911a60ca53aa"
NW_007378683.1	RepeatMasker	SINE/5S	60512	60638	591	+	.	ID="RND-1_FAMILY-103";Tend="795";Tstart="655";shortTE="F";uid="521eaa22-3cd2-4bec-8d03-3e8d217202c8"
NW_007378683.1	RepeatMasker	SINE/tRNA-Meta	67087	67230	713	-	.	ID="RND-1_FAMILY-97";Tend="983";Tstart="845";shortTE="F";uid="592effaa-c54b-4d76-b2f5-e9a25fc47351"
NW_007378683.1	RepeatMasker	Unknown	13075	13197	676	-	.	ID="RND-1_FAMILY-70";Tend="1044";Tstart="917";shortTE="F";uid="cc6896a6-8213-49f7-bf4c-b0f3ce6722d1"
NW_007378683.1	RepeatMasker	Unknown	2660	2844	923	-	.	ID="RND-5_FAMILY-94";Tend="1404";Tstart="1226";shortTE="F";uid="dec4584e-3052-4d56-b22b-e78803dd6bb1"
NW_007378683.1	RepeatMasker	LTR/Gypsy	80984	81647	622	-	.	ID="GYPSY-17_AA-I";Tend="2256";Tstart="1593";shortTE="F";uid="c043dc0f-742e-485b-9e8d-0b792701c06b"
NW_007378683.1	RepeatMasker	Unknown	70801	70969	939	-	.	ID="RND-1_FAMILY-106";Tend="1170";Tstart="1014";shortTE="F";uid="554faf02-7450-440d-b40d-f2237c23a8a3"
NW_007378683.1	RepeatMasker	Unknown	38464	38664	1491	-	.	ID="RND-1_FAMILY-27";Tend="844";Tstart="647";shortTE="F";uid="535056fe-ded2-485a-875b-e88839da2938"
NW_007378683.1	RepeatMasker	Unknown	18098	18220	427	-	.	ID="RND-6_FAMILY-7449";Tend="349";Tstart="231";shortTE="F";uid="b8576c95-3166-46f5-8fe9-c8155305f3c0"
NW_007378683.1	RepeatMasker	LINE/L1-Tx1	49452	49581	635	-	.	ID="RND-4_FAMILY-112";Tend="1798";Tstart="1660";shortTE="F";uid="ee886729-2f24-4656-975c-3e6eb1362f13"
NW_007378683.1	RepeatMasker	Unknown	8741	8890	607	-	.	ID="RND-5_FAMILY-8766";Tend="1088";Tstart="897";shortTE="F";uid="1064ed0c-2d52-4664-97fb-f2f1d781d1ca"
NW_007378683.1	RepeatMasker	Unknown	19085	19306	1763	-	.	ID="RND-6_FAMILY-5187";Tend="1077";Tstart="847";shortTE="F";uid="2cb43e9b-9648-4930-bd03-50e1df5cbb48"
NW_007378683.1	RepeatMasker	Unknown	29889	30029	571	-	.	ID="RND-6_FAMILY-2666";Tend="1662";Tstart="1517";shortTE="F";uid="f4acbe83-0ff6-4655-b2df-e7f668c2ec25"
NW_007378683.1	RepeatMasker	DNA/TcMar-Tc1	17585	17896	948	-	.	ID="RND-1_FAMILY-453";Tend="1011";Tstart="608";shortTE="F";uid="e8808ba3-34bc-4a91-bb21-4bdd0c192fbd"
NW_007378683.1	RepeatMasker	LINE/RTE-BovB	53665	53848	1111	-	.	ID="RND-6_FAMILY-4311";Tend="596";Tstart="409";shortTE="F";uid="dfaefd8f-cd93-4136-9721-00ee712c3742"
NW_007378683.1	RepeatMasker	Unknown	34944	35136	962	-	.	ID="RND-1_FAMILY-166";Tend="941";Tstart="776";shortTE="F";uid="c12c23cb-26b8-47f7-9e2a-22a86b7b4cac"
NW_007378683.1	RepeatMasker	RC/Helitron	9093	9447	2753	-	.	ID="RND-1_FAMILY-437";Tend="1183";Tstart="822";shortTE="F";uid="d75c051a-fac0-48f9-829f-7a847ee0547b"
NW_007378683.1	RepeatMasker	Unknown	72265	72507	1439	-	.	ID="RND-1_FAMILY-106";Tend="1170";Tstart="942";shortTE="F";uid="29080f1b-8549-4cb3-ab71-c83290ff05c7"
NW_007378683.1	RepeatMasker	DNA/Crypton-I	61672	62012	539	-	.	ID="RND-5_FAMILY-277";Tend="516";Tstart="143";shortTE="F";uid="94d1e3da-e129-48b2-b761-1218b2fd37b0"
NW_007378683.1	RepeatMasker	SINE/tRNA-Meta	15681	15824	733	-	.	ID="RND-1_FAMILY-97";Tend="993";Tstart="845";shortTE="F";uid="1f0f2a27-8696-4d20-a5fc-b0823733e15f"
NW_007378683.1	RepeatMasker	Unknown	26517	26725	1421	-	.	ID="RND-1_FAMILY-256";Tend="861";Tstart="669";shortTE="F";uid="f908a374-50ae-471b-82ec-47c2b364122b"
NW_007378683.1	RepeatMasker	Unknown	37598	37712	639	-	.	ID="RND-1_FAMILY-127";Tend="1058";Tstart="945";shortTE="F";uid="0e18cab4-20f1-48c2-9550-1b9a7cc2ed0e"
NW_007378683.1	RepeatMasker	DNA/TcMar-Tc1	4583	4748	970	-	.	ID="RND-1_FAMILY-627";Tend="1168";Tstart="1006";shortTE="F";uid="b8307090-6518-4560-8140-210e15192af7"
NW_007378683.1	RepeatMasker	Unknown	29102	29276	816	-	.	ID="RND-1_FAMILY-191";Tend="904";Tstart="733";shortTE="F";uid="26b251f0-5632-471e-9aa3-ce59b1b1dc39"
NW_007378683.1	RepeatMasker	LTR/Gypsy	5725	5978	560	-	.	ID="RND-1_FAMILY-60";Tend="1219";Tstart="984";shortTE="F";uid="c74c3d03-9571-4b71-90f7-a3158f74e2f6"
NW_007378683.1	RepeatMasker	LTR/Gypsy	80622	80772	425	-	.	ID="GYPSY-17_AA-I";Tend="2954";Tstart="2804";shortTE="F";uid="4fee8887-1350-47d0-87ba-3c6fbc84a343"
NW_007378683.1	RepeatMasker	SINE/ID	37714	37936	915	-	.	ID="RND-1_FAMILY-6";Tend="1316";Tstart="1107";shortTE="F";uid="e3f9e6fc-c592-429a-894d-acc3baddb8f9"
NW_007378683.1	RepeatMasker	Unknown	49580	49998	3261	-	.	ID="RND-6_FAMILY-62244";Tend="1109";Tstart="687";shortTE="F";uid="86f0234f-4bae-453a-a97a-608eace94ce8"
NW_007378683.1	RepeatMasker	Unknown	9441	9573	915	-	.	ID="RND-1_FAMILY-166";Tend="942";Tstart="806";shortTE="F";uid="4a95c836-f20b-409f-980a-9419baf10f03"
NW_007378683.1	RepeatMasker	SINE/tRNA-RTE	18216	18518	2746	-	.	ID="RND-1_FAMILY-100";Tend="1037";Tstart="735";shortTE="F";uid="985a7dcd-636e-4c40-bd74-2dc7a398fb2e"
NW_007378683.1	RepeatMasker	LINE/RTE-BovB	56040	56174	822	-	.	ID="RND-6_FAMILY-4311";Tend="610";Tstart="471";shortTE="F";uid="f8f50f1b-f78c-41be-bbbe-eec5f9b7b129"
NW_007378683.1	RepeatMasker	Unknown	791	946	724	-	.	ID="RND-5_FAMILY-3117";Tend="1146";Tstart="995";shortTE="F";uid="01c2d94e-085b-4cb1-ba35-695a2ec28091"
NW_007378683.1	RepeatMasker	Unknown	58207	58734	3629	-	.	ID="RND-1_FAMILY-136";Tend="1370";Tstart="863";shortTE="F";uid="a3943ef4-2579-4264-b106-8203d5be64aa"
NW_007378683.1	RepeatMasker	LTR/Pao	75590	76382	963	-	.	ID="BEL-1_LMI-I";Tend="5201";Tstart="4411";shortTE="F";uid="3f74dfbc-3fe8-4efc-bd7e-f97403b783d6"
NW_007378683.1	RepeatMasker	Unknown	71418	71594	1120	-	.	ID="RND-1_FAMILY-106";Tend="1114";Tstart="942";shortTE="F";uid="ba113b85-6d9f-4536-93e3-1b60bed4cb77"
NW_007378683.1	RepeatMasker	SINE/tRNA-RTE	63024	63173	1102	-	.	ID="RND-1_FAMILY-111";Tend="1145";Tstart="1001";shortTE="F";uid="caed7a21-fd2f-40a9-9e43-72da4271cc42"
NW_007378683.1	RepeatMasker	LINE/L2	64781	64945	417	-	.	ID="RND-6_FAMILY-12845";Tend="1335";Tstart="1171";shortTE="F";uid="9bb56a15-2a7e-490f-834e-aec1d1fe9a20"
NW_007378683.1	RepeatMasker	Unknown	27559	27735	1291	-	.	ID="RND-6_FAMILY-30900";Tend="1305";Tstart="1147";shortTE="F";uid="7cb44e48-c024-4156-85f1-ed13b6b17e3c"
NW_007378683.1	RepeatMasker	DNA/hAT-Charlie	36818	36949	910	-	.	ID="RND-1_FAMILY-515";Tend="584";Tstart="455";shortTE="F";uid="e3adf46f-a380-4d73-a6f9-19e0100c5d7c"
NW_007378683.1	RepeatMasker	SINE/ID	41157	41376	1883	-	.	ID="RND-1_FAMILY-5";Tend="1759";Tstart="1540";shortTE="F";uid="332885c8-a1a3-410b-82ac-4a08f9588a71"
NW_007378683.1	RepeatMasker	SINE/ID	22570	22740	1036	-	.	ID="RND-1_FAMILY-6";Tend="1254";Tstart="1087";shortTE="F";uid="ed9e3676-0b63-492c-b6ea-a76df61292d0"
NW_007378683.1	RepeatMasker	Unknown	13732	13965	1247	-	.	ID="RND-6_FAMILY-1666";Tend="1023";Tstart="797";shortTE="F";uid="b698a3f0-0fed-464b-81d3-bca0b9e615c4"
NW_007378683.1	RepeatMasker	LINE/RTE-BovB	14845	15000	544	-	.	ID="RND-6_FAMILY-4645";Tend="860";Tstart="711";shortTE="F";uid="75433bea-8356-4fa4-86d7-2cfccfff4d53"
NW_007378683.1	RepeatMasker	SINE/tRNA-RTE	62393	62685	1536	-	.	ID="RND-5_FAMILY-620";Tend="1179";Tstart="901";shortTE="F";uid="01760007-bb80-4be7-9109-0c691dcb060c"
NW_007378683.1	RepeatMasker	Unknown	3056	3218	512	-	.	ID="RND-5_FAMILY-94";Tend="1232";Tstart="1063";shortTE="F";uid="0bbe07c9-3a4c-4d46-91be-8d62d3fd66ca"
NW_007378683.1	RepeatMasker	RC/Helitron	37057	37265	1510	-	.	ID="RND-1_FAMILY-308";Tend="1913";Tstart="1616";shortTE="F";uid="e00bbae0-a659-48f8-820e-3e469d96b616"
NW_007378683.1	RepeatMasker	RC/Helitron	1730	2145	2549	-	.	ID="RND-1_FAMILY-228";Tend="1361";Tstart="994";shortTE="F";uid="e66882c1-7ebe-40e6-9575-078ce1cdc492"
NW_007378683.1	RepeatMasker	SINE/ID	12925	13045	529	-	.	ID="RND-1_FAMILY-15";Tend="765";Tstart="642";shortTE="F";uid="36179070-0198-43a4-bf3c-33e923087233"
NW_007378683.1	RepeatMasker	SINE/tRNA-RTE	46452	46626	855	-	.	ID="RND-6_FAMILY-31686";Tend="1280";Tstart="1104";shortTE="F";uid="cf8eb7e3-bc04-476e-b303-182508e862cf"
NW_007378683.1	RepeatMasker	DNA/P	37579	37686	759	-	.	ID="RND-5_FAMILY-7514";Tend="1225";Tstart="1116";shortTE="F";uid="8cc36057-6543-48d7-85bb-3bf473ff14f0"
NW_007378683.1	RepeatMasker	LINE/L1-Tx1	39889	40144	1089	-	.	ID="RND-1_FAMILY-1";Tend="1883";Tstart="1598";shortTE="F";uid="abb46423-3fa2-41d0-87f4-747d98625ad8"
NW_007378683.1	RepeatMasker	Unknown	36167	36381	1267	-	.	ID="RND-5_FAMILY-8766";Tend="1152";Tstart="936";shortTE="F";uid="1aa0a2da-7555-41fa-8ef7-bc6644e829c9"
NW_007378683.1	RepeatMasker	Unknown	9552	9673	417	-	.	ID="RND-6_FAMILY-62244";Tend="861";Tstart="743";shortTE="F";uid="d331526a-d643-4eda-b746-92f09c13306d"
NW_007389879.1	RepeatMasker	Unknown	1290	1471	1261	+	.	ID="RND-5_FAMILY-2144";Tend="1052";Tstart="891";shortTE="F";uid="adc7a969-68cc-4b1f-a3d7-d6cc2a16c31f"
NW_007501842.1	RepeatMasker	Unknown	6	125	649	+	.	ID="RND-1_FAMILY-19";Tend="973";Tstart="850";shortTE="F";uid="fcfa4671-9338-4429-b612-1ee70e9c88b2"
NW_007501844.1	RepeatMasker	DNA/Academ-1	15	127	553	-	.	ID="RND-1_FAMILY-355";Tend="1238";Tstart="1125";shortTE="F";uid="45e3e92b-9a49-445d-8812-1993d52a6750"
NW_007501846.1	RepeatMasker	Unknown	1	139	709	-	.	ID="RND-1_FAMILY-166";Tend="910";Tstart="757";shortTE="F";uid="4ac5f0a5-7531-464f-9f88-463b09cbce9d"
NW_007501848.1	RepeatMasker	LINE/L1-Tx1	2	134	433	-	.	ID="RND-4_FAMILY-112";Tend="1741";Tstart="1529";shortTE="F";uid="82cd3716-02f1-4d2a-ba30-57db0b689a9d"
NW_007501848.1	RepeatMasker	LTR/Gypsy	135	236	435	-	.	ID="RND-1_FAMILY-60";Tend="1081";Tstart="982";shortTE="F";uid="ed4d08fb-7826-4cb7-8100-75ac0f4f800b"
NW_007389880.1	RepeatMasker	Unknown	1	313	2336	+	.	ID="RND-5_FAMILY-2144";Tend="1536";Tstart="1186";shortTE="F";uid="df711c8e-7eef-4905-b0d7-355503c59993"
NW_007389880.1	RepeatMasker	SINE/B4	1257	1367	773	+	.	ID="RND-2_FAMILY-91";Tend="973";Tstart="875";shortTE="F";uid="9b28f9ae-ddf2-4807-b554-01059a8209a0"
NW_007389880.1	RepeatMasker	Unknown	1294	1406	459	-	.	ID="RND-1_FAMILY-311";Tend="4724";Tstart="4610";shortTE="F";uid="76781d81-a8a5-4916-a0d4-3cbbc8e41166"
NW_007501849.1	RepeatMasker	SINE/tRNA-Meta	1	118	811	-	.	ID="RND-1_FAMILY-97";Tend="952";Tstart="834";shortTE="F";uid="cba444fd-afcf-4204-b114-3aa0d1561988"
NW_007501849.1	RepeatMasker	DNA/hAT-hATm	33	173	523	-	.	ID="RND-6_FAMILY-23";Tend="696";Tstart="552";shortTE="F";uid="cd31c599-b510-4180-ae40-b86489b185b2"
NW_007501851.1	RepeatMasker	Unknown	1	135	867	-	.	ID="RND-1_FAMILY-81";Tend="901";Tstart="761";shortTE="F";uid="ea0b91e7-4666-44aa-b1a9-283baef2a73a"
NW_007501854.1	RepeatMasker	LINE/RTE-BovB	127	261	678	+	.	ID="RND-6_FAMILY-4311";Tend="565";Tstart="427";shortTE="F";uid="f328dbba-e45e-4c45-bba6-f6a50f472735"
NW_007389881.1	RepeatMasker	Unknown	203	324	917	-	.	ID="RND-1_FAMILY-195";Tend="1131";Tstart="1010";shortTE="F";uid="ba7db42b-9f70-4239-be3a-d8edc09468bc"
NW_007501860.1	RepeatMasker	Unknown	1	261	1511	-	.	ID="RND-5_FAMILY-2144";Tend="1380";Tstart="1200";shortTE="F";uid="5edb011c-47e9-490c-922e-d295ce79db6b"
NW_007501864.1	RepeatMasker	DNA/TcMar-Tc1	1	261	1798	-	.	ID="RND-1_FAMILY-360";Tend="835";Tstart="578";shortTE="F";uid="7a0a9dbf-940b-448a-8065-eeda80c74444"
NW_007501867.1	RepeatMasker	SINE/ID	77	211	504	+	.	ID="RND-1_FAMILY-4";Tend="1698";Tstart="1567";shortTE="F";uid="536b4ae1-5c04-43ff-b420-21dd010edd35"
NW_007501868.1	RepeatMasker	SINE/tRNA-RTE	76	208	495	+	.	ID="RND-1_FAMILY-79";Tend="1995";Tstart="1857";shortTE="F";uid="5341be17-3d5d-42ac-8718-3a61f0942edf"
NW_007389883.1	RepeatMasker	Unknown	284	497	834	+	.	ID="RND-1_FAMILY-168";Tend="952";Tstart="785";shortTE="F";uid="8e5028a1-098f-4910-a893-809198575067"
NW_007389883.1	RepeatMasker	DNA/hAT-Blackjack	1	186	1329	+	.	ID="RND-1_FAMILY-83";Tend="1583";Tstart="1398";shortTE="F";uid="0cb150e4-940d-4c1e-91b7-a78268cdc479"
NW_007501881.1	RepeatMasker	LINE/RTE-BovB	72	187	666	+	.	ID="RND-6_FAMILY-4311";Tend="564";Tstart="437";shortTE="F";uid="82a5937c-afde-4dfb-bb2b-b6561211273c"
NW_007501882.1	RepeatMasker	DNA/hAT-Blackjack	1	261	1203	+	.	ID="RND-1_FAMILY-91";Tend="1242";Tstart="1040";shortTE="F";uid="e0e50930-0209-4259-ab77-171920626de7"
NW_007501885.1	RepeatMasker	Unknown	1	259	1660	-	.	ID="RND-1_FAMILY-850";Tend="1094";Tstart="842";shortTE="F";uid="7a3874c4-298e-47f8-af7b-75d130e1830d"
NW_007501887.1	RepeatMasker	Unknown	1	110	596	+	.	ID="RND-6_FAMILY-23725";Tend="1327";Tstart="1216";shortTE="F";uid="b8b0dda3-f591-4e4b-b11c-cca4b97f1a68"
NW_007389884.1	RepeatMasker	SINE/tRNA-RTE	1361	1470	878	+	.	ID="RND-6_FAMILY-31686";Tend="1229";Tstart="1120";shortTE="F";uid="8d09df29-aace-44b5-a7c6-8fb5a8a5eee7"
NW_007389884.1	RepeatMasker	LTR/Gypsy	1	658	2504	-	.	ID="RND-6_FAMILY-9931";TEgroup="ctg_12445%7CRND-6_FAMILY-9931%7C1";Tend="468";Tstart="33";shortTE="F";uid="0f66a278-1867-49f0-beb4-a540e12b3b70"
NW_007501889.1	RepeatMasker	DNA/TcMar-Pogo	1	159	1374	-	.	ID="RND-6_FAMILY-7699";Tend="577";Tstart="419";shortTE="F";uid="25d1e26b-1efa-41fc-9265-213a23ea0bac"
NW_007501891.1	RepeatMasker	LINE/Dong-R4	1	261	2368	+	.	ID="RND-6_FAMILY-303";Tend="852";Tstart="592";shortTE="F";uid="e8e1d711-b411-479d-ba20-e86cd24db931"
NW_007501896.1	RepeatMasker	SINE/ID	76	234	759	+	.	ID="RND-1_FAMILY-5";Tend="1709";Tstart="1537";shortTE="F";uid="bbd1be17-753d-420d-839e-a0902f1e6bbe"
NW_007501896.1	RepeatMasker	Unknown	85	259	613	-	.	ID="RND-1_FAMILY-31";Tend="1667";Tstart="1496";shortTE="F";uid="d79d3424-7c05-4f11-8701-6069db749cc6"
NW_007501897.1	RepeatMasker	SINE/ID	3	228	1301	+	.	ID="RND-1_FAMILY-6";Tend="1299";Tstart="1106";shortTE="F";uid="5d5cece1-15c8-45f9-a415-691f32452e8c"
NW_007389885.1	RepeatMasker	RC/Helitron	1367	1468	467	+	.	ID="RND-1_FAMILY-277";Tend="929";Tstart="830";shortTE="F";uid="e3c24e13-a396-475e-89e3-a643872ef877"
NW_007389885.1	RepeatMasker	Unknown	973	1086	455	+	.	ID="RND-5_FAMILY-94";Tend="1459";Tstart="1344";shortTE="F";uid="43252721-c4d3-4f6d-ad8f-f0647fc6bd32"
NW_007501902.1	RepeatMasker	Unknown	36	148	855	+	.	ID="RND-6_FAMILY-23686";Tend="1255";Tstart="1143";shortTE="F";uid="4112bdd5-8d04-43d5-bf98-2d8e7b5e77ab"
NW_007501902.1	RepeatMasker	Unknown	12	141	794	-	.	ID="RND-5_FAMILY-178";Tend="999";Tstart="880";shortTE="F";uid="88eee22d-42ce-441f-84b2-db579b19051a"
NW_007501915.1	RepeatMasker	LINE/L1-Tx1	153	261	870	-	.	ID="RND-4_FAMILY-112";Tend="1792";Tstart="1684";shortTE="F";uid="6c312ead-3c4f-440c-969d-1a013597fb61"
NW_007501917.1	RepeatMasker	Unknown	1	261	2002	+	.	ID="RND-6_FAMILY-6405";Tend="1106";Tstart="848";shortTE="F";uid="5851bada-6caf-4fe4-96ce-8a286d7109f6"
NW_007389887.1	RepeatMasker	Unknown	1	422	2625	+	.	ID="RND-6_FAMILY-45419";Tend="1391";Tstart="1030";shortTE="F";uid="ab2638d9-94ec-46f4-99e2-299cae5e31c8"
NW_007389888.1	RepeatMasker	RC/Helitron	515	762	1383	+	.	ID="RND-6_FAMILY-8282";Tend="1112";Tstart="849";shortTE="F";uid="4c219d5d-855a-40a1-861f-d7e7dca41611"
NW_007389888.1	RepeatMasker	LINE/L1-Tx1	250	363	653	-	.	ID="RND-1_FAMILY-1";Tend="1844";Tstart="1737";shortTE="F";uid="fd6123e0-c429-47eb-849e-00df30f12deb"
NW_007501938.1	RepeatMasker	LTR/Gypsy	8497	9138	603	+	.	ID="GYPSY-3_CQ-I";Tend="2830";Tstart="2234";shortTE="F";uid="2901cace-0d4a-40aa-b9c3-0e711921c7d8"
NW_007501938.1	RepeatMasker	LTR/Gypsy	50	281	471	+	.	ID="GYPSY-3_CQ-I";Tend="3884";Tstart="3653";shortTE="F";uid="64013159-99bc-440e-9a0f-54c195453911"
NW_007501938.1	RepeatMasker	LTR/Gypsy	9484	10092	808	+	.	ID="GYPSY-3_CQ-I";Tend="3884";Tstart="3276";shortTE="F";uid="82f88c02-486c-47d4-abdb-74f4d570a9e5"
NW_007378684.1	RepeatMasker	SINE/tRNA-RTE	13293	13399	633	+	.	ID="RND-1_FAMILY-88";Tend="1092";Tstart="994";shortTE="F";uid="53c6335e-a717-4b49-9434-0db5b376875e"
NW_007378684.1	RepeatMasker	LTR/Gypsy	63773	63888	537	+	.	ID="RND-6_FAMILY-7101";Tend="971";Tstart="847";shortTE="F";uid="d007401c-f81f-41d8-90a8-301283af2e44"
NW_007378684.1	RepeatMasker	Unknown	23418	23528	991	+	.	ID="RND-6_FAMILY-10773";Tend="951";Tstart="841";shortTE="F";uid="c4efdec6-c7c0-4ce4-8c9f-ca7b56ff3973"
NW_007378684.1	RepeatMasker	Unknown	71331	71752	2321	+	.	ID="RND-1_FAMILY-64";Tend="1512";Tstart="1107";shortTE="F";uid="5f24dff5-7f34-493a-849d-2d1a5d617390"
NW_007378684.1	RepeatMasker	LINE/RTE-BovB	1082	1269	533	+	.	ID="RND-6_FAMILY-4311";Tend="592";Tstart="384";shortTE="F";uid="936e39aa-849b-466a-8af5-69d1bda117a2"
NW_007378684.1	RepeatMasker	SINE/tRNA-Deu	29998	30166	686	+	.	ID="RND-1_FAMILY-54";Tend="1049";Tstart="891";shortTE="F";uid="fb7ae872-eb42-4bd7-9849-5dd3af88b0f8"
NW_007378684.1	RepeatMasker	LTR/Gypsy	3479	3642	845	+	.	ID="RND-6_FAMILY-5186";Tend="1372";Tstart="982";shortTE="F";uid="1caa643b-429e-4c1c-8c84-46644e8e3bfa"
NW_007378684.1	RepeatMasker	SINE/B4	12697	12803	787	+	.	ID="RND-2_FAMILY-91";Tend="971";Tstart="865";shortTE="F";uid="3c86c288-e79c-45ad-acd1-36bef8da624f"
NW_007378684.1	RepeatMasker	Unknown	30243	30567	615	+	.	ID="RND-1_FAMILY-0";Tend="1288";Tstart="1057";shortTE="F";uid="1d73c347-97a1-4ced-940c-e86aa534f7af"
NW_007378684.1	RepeatMasker	SINE/5S	50158	50369	1106	+	.	ID="RND-1_FAMILY-103";Tend="890";Tstart="662";shortTE="F";uid="bb9986f8-bd46-4e1c-a917-fb90810d72a7"
NW_007378684.1	RepeatMasker	RC/Helitron	34342	34725	3386	+	.	ID="RND-1_FAMILY-308";Tend="1197";Tstart="814";shortTE="F";uid="5ea5006b-3cb4-485e-990e-9378bd4c07e4"
NW_007378684.1	RepeatMasker	Unknown	82295	82582	3235	+	.	ID="RND-1_FAMILY-64";Tend="1482";Tstart="832";shortTE="F";uid="467dce1c-bb6b-4440-a100-57e76252a292"
NW_007378684.1	RepeatMasker	SINE/5S	48437	48658	1290	+	.	ID="RND-1_FAMILY-103";Tend="890";Tstart="667";shortTE="F";uid="8a69fa32-89b5-4417-8982-4495957c39ab"
NW_007378684.1	RepeatMasker	LINE/RTE-BovB	71858	71959	734	+	.	ID="RND-6_FAMILY-4311";Tend="618";Tstart="514";shortTE="F";uid="5409229d-55c8-4a19-959f-436b41a17aa8"
NW_007378684.1	RepeatMasker	Unknown	26754	26941	1100	+	.	ID="RND-1_FAMILY-73";Tend="928";Tstart="748";shortTE="F";uid="2bbef735-f5ae-4664-9ef0-6c0fd819b70f"
NW_007378684.1	RepeatMasker	SINE/B4	42923	43078	930	+	.	ID="RND-5_FAMILY-761";Tend="984";Tstart="806";shortTE="F";uid="cd86fe16-c645-4629-9e69-a967daca052d"
NW_007378684.1	RepeatMasker	LTR/Gypsy	26656	26775	508	+	.	ID="RND-6_FAMILY-24921";Tend="1015";Tstart="893";shortTE="F";uid="02c2c9d2-3267-4fd8-9256-26afd571cc9b"
NW_007378684.1	RepeatMasker	DNA/hAT-Ac	84018	84164	964	+	.	ID="RND-1_FAMILY-660";Tend="928";Tstart="769";shortTE="F";uid="338ba6a0-293b-40d1-8b7b-e25042ac5b2d"
NW_007378684.1	RepeatMasker	LINE/CRE	19301	19444	1076	+	.	ID="RND-1_FAMILY-607";Tend="1350";Tstart="1207";shortTE="F";uid="033e91d1-e77f-4e3c-891e-b1264097c601"
NW_007378684.1	RepeatMasker	DNA/hAT-Ac	87637	87744	902	+	.	ID="RND-1_FAMILY-660";Tend="1106";Tstart="998";shortTE="F";uid="b0efa013-96d4-48ba-875f-a22cb2c7e351"
NW_007378684.1	RepeatMasker	RC/Helitron	24503	24634	961	+	.	ID="RND-6_FAMILY-8282";Tend="943";Tstart="812";shortTE="F";uid="0d8718bf-4a6f-4486-9988-8e54a9ac1cda"
NW_007378684.1	RepeatMasker	Unknown	91150	91266	675	+	.	ID="RND-5_FAMILY-2144";Tend="978";Tstart="901";shortTE="F";uid="889991f7-240c-4ce9-a34c-7706082dce0f"
NW_007378684.1	RepeatMasker	SINE/ID	56937	57149	1771	+	.	ID="RND-1_FAMILY-5";Tend="1742";Tstart="1530";shortTE="F";uid="3979553a-3fe2-47fe-b82a-a9982526aa6f"
NW_007378684.1	RepeatMasker	Unknown	1698	2439	2234	+	.	ID="RND-6_FAMILY-5187";TEgroup="ctg_1245%7CRND-6_FAMILY-5187%7C1";Tend="1179";Tstart="855";shortTE="F";uid="1f801e0d-b333-448e-9c97-0e712d18a542"
NW_007378684.1	RepeatMasker	Unknown	15996	16280	2436	+	.	ID="RND-6_FAMILY-12047";Tend="1122";Tstart="840";shortTE="F";uid="6870009c-03bd-4e9b-b3d6-3cac0f0859be"
NW_007378684.1	RepeatMasker	LINE/CRE	18706	18879	1261	+	.	ID="RND-1_FAMILY-607";Tend="1377";Tstart="1207";shortTE="F";uid="170b2618-f657-4b11-98dd-01bc6eb4d2e0"
NW_007378684.1	RepeatMasker	Unknown	22783	22935	817	+	.	ID="RND-5_FAMILY-271";Tend="955";Tstart="784";shortTE="F";uid="45be2e41-67d9-4604-91c0-db630465649e"
NW_007378684.1	RepeatMasker	Unknown	79069	79195	597	+	.	ID="RND-1_FAMILY-107";Tend="389";Tstart="299";shortTE="F";uid="1623dc8f-3f9d-4099-9f96-b0e36b37bed1"
NW_007378684.1	RepeatMasker	Unknown	90609	91074	3245	+	.	ID="RND-1_FAMILY-130";Tend="1564";Tstart="1094";shortTE="F";uid="66faf3dd-66f3-4e7b-8557-1d526d145f40"
NW_007378684.1	RepeatMasker	LTR	25617	25719	416	+	.	ID="RND-6_FAMILY-548";Tend="1065";Tstart="967";shortTE="F";uid="ae967476-7f2b-449c-aac0-c01b210aa215"
NW_007378684.1	RepeatMasker	LINE/L1-Tx1	26515	26755	990	+	.	ID="RND-4_FAMILY-112";Tend="1760";Tstart="1440";shortTE="F";uid="23775c8d-5ff2-4409-9b6f-1c82783378e3"
NW_007378684.1	RepeatMasker	DNA/hAT-hAT19	50571	50679	429	+	.	ID="RND-6_FAMILY-24860";Tend="1898";Tstart="1790";shortTE="F";uid="79055613-672f-4ecf-8716-52a5efe2474e"
NW_007378684.1	RepeatMasker	SINE/tRNA-RTE	13641	13981	1122	+	.	ID="RND-5_FAMILY-620";TEgroup="ctg_1245%7CRND-5_FAMILY-620%7C1";Tend="1205";Tstart="1007";shortTE="F";uid="8bf748de-4005-4051-b3b2-7732480c3e90"
NW_007378684.1	RepeatMasker	Unknown	48972	49148	684	-	.	ID="RND-1_FAMILY-195";Tend="1143";Tstart="992";shortTE="F";uid="1b69206e-fc69-4e05-b0fa-bf687f710475"
NW_007378684.1	RepeatMasker	Unknown	21209	21477	2192	-	.	ID="RND-1_FAMILY-137";Tend="1453";Tstart="1184";shortTE="F";uid="11a2293b-dd67-4960-a84e-4e4fea0fe7c5"
NW_007378684.1	RepeatMasker	Unknown	41199	41300	426	-	.	ID="RND-6_FAMILY-17515";Tend="263";Tstart="165";shortTE="F";uid="2e2a8304-a675-4209-9139-c17c4f5d6f7b"
NW_007378684.1	RepeatMasker	Unknown	57013	57168	753	-	.	ID="RND-6_FAMILY-36580";Tend="1447";Tstart="1296";shortTE="F";uid="4e6da06d-6456-4453-a958-60fa0ec33aea"
NW_007378684.1	RepeatMasker	DNA/hAT	5483	5944	2593	-	.	ID="RND-6_FAMILY-11848";Tend="1261";Tstart="768";shortTE="F";uid="42b1c848-7b15-4d85-9627-4b8cf7e94ca6"
NW_007378684.1	RepeatMasker	Satellite	37278	37460	1086	-	.	ID="RND-1_FAMILY-51";Tend="990";Tstart="794";shortTE="F";uid="08301800-4435-4380-91ab-43bff5a1c881"
NW_007378684.1	RepeatMasker	Satellite	50145	50265	464	-	.	ID="RND-6_FAMILY-11623";Tend="381";Tstart="261";shortTE="F";uid="4b096b97-bc0d-43d1-ace5-535a8afa7165"
NW_007378684.1	RepeatMasker	Unknown	29449	29577	1048	-	.	ID="RND-1_FAMILY-344";Tend="1508";Tstart="1377";shortTE="F";uid="a1dff91e-7920-4411-8d99-b5ca748e9d8d"
NW_007378684.1	RepeatMasker	Unknown	28917	29034	878	-	.	ID="RND-1_FAMILY-65";Tend="1062";Tstart="942";shortTE="F";uid="756a1b95-9154-4e7a-9a9f-77fab42564e3"
NW_007378684.1	RepeatMasker	DNA/TcMar-Tc1	10836	11019	1433	-	.	ID="RND-1_FAMILY-574";Tend="1039";Tstart="851";shortTE="F";uid="83b0ff74-aaf1-4f6a-badf-8aa200c9695f"
NW_007378684.1	RepeatMasker	Unknown	23050	23261	1191	-	.	ID="RND-1_FAMILY-98";Tend="1089";Tstart="876";shortTE="F";uid="46e43008-0492-4121-9dd3-2470472fb186"
NW_007378684.1	RepeatMasker	Unknown	63481	63740	2090	-	.	ID="RND-6_FAMILY-29386";Tend="1033";Tstart="785";shortTE="F";uid="620fe344-1182-4862-bacd-aeda3267b40c"
NW_007378684.1	RepeatMasker	LINE/RTE-BovB	5016	5524	1423	-	.	ID="RND-6_FAMILY-5654";Tend="846";Tstart="352";shortTE="F";uid="a1ced4cd-75f0-4479-ae75-3054c4f6a90e"
NW_007378684.1	RepeatMasker	Unknown	50596	50763	722	-	.	ID="RND-1_FAMILY-195";Tend="1143";Tstart="1000";shortTE="F";uid="2933b521-1a9a-4df7-b643-b687274d217e"
NW_007378684.1	RepeatMasker	Unknown	38082	38183	430	-	.	ID="RND-6_FAMILY-17515";Tend="263";Tstart="165";shortTE="F";uid="675f0a50-ee57-4c9d-8b01-f2807dc82e3e"
NW_007378684.1	RepeatMasker	Unknown	83971	84078	496	-	.	ID="RND-1_FAMILY-170";Tend="2298";Tstart="2193";shortTE="F";uid="d3ebe30f-2d74-4974-b13a-f7dcacc2e0e0"
NW_007378684.1	RepeatMasker	LINE/L2	84559	84806	779	-	.	ID="RND-1_FAMILY-428";Tend="900";Tstart="656";shortTE="F";uid="1d12825f-6e51-44ca-b610-adc95c62e004"
NW_007378684.1	RepeatMasker	SINE/tRNA-Core	23722	24005	965	-	.	ID="RND-1_FAMILY-72";Tend="1050";Tstart="785";shortTE="F";uid="07d5b573-7ea3-4d71-857f-6e311a8871bb"
NW_007378684.1	RepeatMasker	DNA/TcMar-Tc1	11185	11629	1420	-	.	ID="RND-1_FAMILY-574";TEgroup="ctg_1245%7CRND-1_FAMILY-574%7C1";Tend="1128";Tstart="860";shortTE="F";uid="409c5b22-0f91-4ede-904d-8511826ad1f0"
NW_007378684.1	RepeatMasker	Unknown	27504	27734	523	-	.	ID="RND-1_FAMILY-166";TEgroup="ctg_1245%7CRND-1_FAMILY-166%7C1";Tend="945";Tstart="774";shortTE="F";uid="3b45292a-37e0-4f85-9dd0-bc57017248a3"
NW_007378684.1	RepeatMasker	LINE/L2	88107	88359	838	-	.	ID="RND-1_FAMILY-428";Tend="900";Tstart="658";shortTE="F";uid="5bff200d-9465-4a83-bd23-b21b54240c68"
NW_007378684.1	RepeatMasker	DNA/TcMar-Tc1	11680	11911	1776	-	.	ID="RND-1_FAMILY-574";Tend="1082";Tstart="851";shortTE="F";uid="6b8a2b8d-437d-4c5f-a9d6-1b8dd923bcb6"
NW_007378684.1	RepeatMasker	Unknown	19783	19884	674	-	.	ID="RND-1_FAMILY-131";Tend="1185";Tstart="1084";shortTE="F";uid="512b3405-0cdc-4c24-80d9-39d150a67a0c"
NW_007378684.1	RepeatMasker	SINE/B4	41767	42113	1898	-	.	ID="RND-5_FAMILY-761";Tend="1095";Tstart="763";shortTE="F";uid="a729795d-a3a3-4f97-8a4e-89e94e54080a"
NW_007378684.1	RepeatMasker	Satellite	45448	45658	854	-	.	ID="RND-1_FAMILY-51";Tend="1014";Tstart="790";shortTE="F";uid="0551a45d-9f18-4061-8781-f08970a705d5"
NW_007378684.1	RepeatMasker	Satellite	35757	35981	1792	-	.	ID="RND-6_FAMILY-2981";Tend="1587";Tstart="1364";shortTE="F";uid="3243b315-340b-470c-8db7-c715db413e8d"
NW_007378684.1	RepeatMasker	RC/Helitron	7749	7938	806	-	.	ID="RND-6_FAMILY-8282";Tend="982";Tstart="800";shortTE="F";uid="f35949df-4e37-4f96-95a5-e57a5273c9e3"
NW_007378684.1	RepeatMasker	Satellite	52961	53173	941	-	.	ID="RND-1_FAMILY-51";Tend="1014";Tstart="790";shortTE="F";uid="80aba127-45ea-4d0d-9cf3-ebadd5b84d9d"
NW_007378684.1	RepeatMasker	Unknown	25700	26095	933	-	.	ID="RND-1_FAMILY-0";TEgroup="ctg_1245%7CRND-1_FAMILY-0%7C1";Tend="1304";Tstart="981";shortTE="F";uid="da1b410b-6cad-4eb9-aabb-e5d4e3acb9c2"
NW_007378684.1	RepeatMasker	Unknown	39865	40002	1209	-	.	ID="RND-1_FAMILY-278";Tend="814";Tstart="677";shortTE="F";uid="c3402214-5387-4e5f-8bfc-7fd1cc2c18ac"
NW_007378684.1	RepeatMasker	RC/Helitron	3275	3657	935	-	.	ID="RND-6_FAMILY-8282";TEgroup="ctg_1245%7CRND-6_FAMILY-8282%7C1";Tend="1006";Tstart="782";shortTE="F";uid="80232fa9-8365-4f70-b23b-aab565a0c422"
NW_007378684.1	RepeatMasker	Unknown	16787	17066	1869	-	.	ID="RND-1_FAMILY-129";Tend="1092";Tstart="783";shortTE="F";uid="59456318-11d4-40c6-aa82-ad4f8bebc397"
NW_007378684.1	RepeatMasker	Unknown	26362	26514	915	-	.	ID="RND-6_FAMILY-2666";Tend="1710";Tstart="1553";shortTE="F";uid="92bf4790-f0a9-4e26-9deb-fd1180b7db31"
NW_007378684.1	RepeatMasker	Unknown	82583	83040	3370	-	.	ID="RND-6_FAMILY-12407";Tend="1288";Tstart="827";shortTE="F";uid="2d9d59c9-0eb2-404f-86b4-cdff1731fb39"
NW_007378684.1	RepeatMasker	SINE/tRNA-RTE	88788	89004	1237	-	.	ID="RND-6_FAMILY-31686";Tend="1251";Tstart="1040";shortTE="F";uid="220a6273-19ea-49eb-a28e-cad949783082"
NW_007378684.1	RepeatMasker	DNA/TcMar-Tc1	10500	10617	908	-	.	ID="RND-1_FAMILY-574";Tend="1233";Tstart="1116";shortTE="F";uid="62dd4712-93b7-4348-a9b0-d4a8a69694fc"
NW_007378684.1	RepeatMasker	SINE/tRNA-RTE	79776	79992	1261	-	.	ID="RND-6_FAMILY-31686";Tend="1251";Tstart="1040";shortTE="F";uid="c5101f9d-d617-4a14-8e72-f7aad13e9b57"
NW_007378684.1	RepeatMasker	Satellite	40351	40561	1328	-	.	ID="RND-1_FAMILY-51";Tend="1032";Tstart="794";shortTE="F";uid="6f94925c-064e-4a97-9e35-45c7bfa0bdf3"
NW_007389889.1	RepeatMasker	DNA	26	164	562	-	.	ID="RND-6_FAMILY-33607";Tend="1095";Tstart="920";shortTE="F";uid="93d85330-37a4-4369-b38e-28a46044dcd2"
NW_007501940.1	RepeatMasker	Unknown	1	261	2233	-	.	ID="RND-6_FAMILY-17515";Tend="1261";Tstart="1003";shortTE="F";uid="4956ce0d-3ad8-4224-9eaa-de6d028c7532"
NW_007501941.1	RepeatMasker	DNA/hAT-Tag1	1	261	1823	+	.	ID="RND-6_FAMILY-18130";Tend="925";Tstart="689";shortTE="F";uid="be45be8c-301b-45ca-a540-20c033a1f7f7"
NW_007501944.1	RepeatMasker	Unknown	80	187	804	+	.	ID="RND-5_FAMILY-1582";Tend="872";Tstart="763";shortTE="F";uid="9411d31a-713e-439b-b5ad-33a40979f14d"
NW_007501945.1	RepeatMasker	Unknown	1	200	1664	-	.	ID="RND-5_FAMILY-8766";Tend="1138";Tstart="939";shortTE="F";uid="65758ee1-ff02-449a-afd1-ad8677eafafe"
NW_007501946.1	RepeatMasker	Unknown	77	250	1073	-	.	ID="RND-1_FAMILY-253";Tend="965";Tstart="789";shortTE="F";uid="e2edb1af-83ed-4951-b34a-913b64a6efc7"
NW_007389890.1	RepeatMasker	Unknown	361	953	1207	+	.	ID="RND-5_FAMILY-214";Tend="1856";Tstart="1275";shortTE="F";uid="febbde09-504c-4eed-a3df-bf4e314e178c"
NW_007389890.1	RepeatMasker	Unknown	77	252	770	+	.	ID="RND-1_FAMILY-388";Tend="754";Tstart="496";shortTE="F";uid="3b088676-58da-4286-96ec-7d07df13e406"
NW_007389891.1	RepeatMasker	Unknown	959	1145	897	+	.	ID="RND-1_FAMILY-177";Tend="1464";Tstart="1270";shortTE="F";uid="ca664367-85bf-4f37-9e02-6888a2505638"
NW_007501962.1	RepeatMasker	RC/Helitron	1	102	661	+	.	ID="RND-6_FAMILY-7347";Tend="1380";Tstart="1281";shortTE="F";uid="054634aa-ebf8-4a53-8b41-f62c528cb0c9"
NW_007501963.1	RepeatMasker	SINE/B4	94	261	560	+	.	ID="RND-5_FAMILY-761";Tend="923";Tstart="734";shortTE="F";uid="78c7b073-21d5-4d14-b681-326c21576fb4"
NW_007501964.1	RepeatMasker	Unknown	94	261	1417	+	.	ID="RND-1_FAMILY-130";Tend="1137";Tstart="969";shortTE="F";uid="34ba871a-39e0-4791-9458-1811f769a150"
NW_007501967.1	RepeatMasker	Unknown	1	162	1284	+	.	ID="RND-6_FAMILY-45419";Tend="1378";Tstart="1223";shortTE="F";uid="bc767af6-c32c-40eb-ba7f-aea6edacc21f"
NW_007501976.1	RepeatMasker	Unknown	123	261	594	+	.	ID="RND-1_FAMILY-177";Tend="719";Tstart="583";shortTE="F";uid="58b1d4f5-4310-45f5-ab03-d4c47bdbf4ed"
NW_007389893.1	RepeatMasker	Unknown	1126	1239	614	+	.	ID="RND-6_FAMILY-20204";Tend="1740";Tstart="1630";shortTE="F";uid="86142246-3f23-48be-ab18-bf7e1334bc74"
NW_007501979.1	RepeatMasker	Unknown	29	186	1106	-	.	ID="RND-6_FAMILY-29386";Tend="1037";Tstart="889";shortTE="F";uid="c062addf-cc39-4df8-b0a9-12f1e964c921"
NW_007501983.1	RepeatMasker	Unknown	59	261	1496	+	.	ID="RND-6_FAMILY-87";Tend="1138";Tstart="946";shortTE="F";uid="e7f5146a-ce55-4341-9f59-72d426e770b5"
NW_007501984.1	RepeatMasker	Unknown	83	261	1498	+	.	ID="RND-5_FAMILY-2144";Tend="1081";Tstart="903";shortTE="F";uid="d08947b9-054b-488b-8821-3afe629eacb5"
NW_007501986.1	RepeatMasker	Unknown	56	204	896	+	.	ID="RND-1_FAMILY-295";Tend="901";Tstart="766";shortTE="F";uid="9d85f200-4433-47c4-9439-8dc40d3c140b"
NW_007389894.1	RepeatMasker	DNA/Maverick	1132	1243	787	+	.	ID="RND-1_FAMILY-185";Tend="768";Tstart="658";shortTE="F";uid="b012466e-ff8f-4481-9d8f-cb44b47de220"
NW_007389894.1	RepeatMasker	DNA/TcMar-Tc1	1	410	3011	-	.	ID="RND-6_FAMILY-3797";Tend="1214";Tstart="811";shortTE="F";uid="950ae56b-178e-4aa5-9073-a4866e3f4e92"
NW_007501990.1	RepeatMasker	SINE/ID	78	247	910	+	.	ID="RND-1_FAMILY-5";Tend="1708";Tstart="1536";shortTE="F";uid="a5e7ce6c-85c5-4c0c-887b-a08dd2bdcc1f"
NW_007501990.1	RepeatMasker	Unknown	161	261	553	+	.	ID="RND-6_FAMILY-23725";Tend="1321";Tstart="1214";shortTE="F";uid="33a763d1-3ba2-4595-9ad5-0e3b8d1dbed5"
NW_007501992.1	RepeatMasker	Unknown	1	261	1260	-	.	ID="RND-6_FAMILY-5860";Tend="627";Tstart="451";shortTE="F";uid="461e3bfa-ffec-4c43-bca2-c39dd1e20e30"
NW_007501993.1	RepeatMasker	RC/Helitron	1	195	1522	+	.	ID="RND-1_FAMILY-179";Tend="1545";Tstart="1353";shortTE="F";uid="b72c6d43-284a-47ee-ba37-fbe0a1afa436"
NW_007501995.1	RepeatMasker	LINE/RTE-BovB	108	261	889	-	.	ID="RND-6_FAMILY-4311";Tend="604";Tstart="440";shortTE="F";uid="f44ef82e-dfe7-40e2-b721-cdbde3743d94"
NW_007389895.1	RepeatMasker	RC/Helitron	1299	1415	537	+	.	ID="HELITRON-N9_LMI";Tend="121";Tstart="1";shortTE="F";uid="7d43f70c-15bc-4ac7-b3a3-50635579dafe"
NW_007389895.1	RepeatMasker	Unknown	1080	1244	986	+	.	ID="RND-1_FAMILY-106";Tend="1122";Tstart="951";shortTE="F";uid="50663f41-8624-4b50-9178-c4dc88fdc5cf"
NW_007501999.1	RepeatMasker	Unknown	1	127	789	+	.	ID="RND-6_FAMILY-10325";Tend="204";Tstart="77";shortTE="F";uid="93978fbc-eb1d-4fb0-9e3e-0e1fc132b485"
NW_007502002.1	RepeatMasker	Unknown	2	107	729	-	.	ID="RND-6_FAMILY-12407";Tend="930";Tstart="822";shortTE="F";uid="806899c9-e4bc-4e04-857a-58f3769e28e2"
NW_007389896.1	RepeatMasker	Unknown	944	1346	630	-	.	ID="RND-1_FAMILY-378";Tend="1344";Tstart="954";shortTE="F";uid="702d0673-7d08-4ed1-88a4-55cf6200af1c"
NW_007502009.1	RepeatMasker	LTR/Gypsy	40	196	591	+	.	ID="RND-1_FAMILY-232";Tend="1233";Tstart="1097";shortTE="F";uid="abf4878a-2afc-420b-a2e3-8d36062538a6"
NW_007502009.1	RepeatMasker	Unknown	74	222	1031	-	.	ID="RND-1_FAMILY-27";Tend="841";Tstart="694";shortTE="F";uid="2b475871-fe42-4941-a00d-88d1874daf47"
NW_007502012.1	RepeatMasker	DNA/hAT	14	137	895	+	.	ID="RND-1_FAMILY-307";Tend="680";Tstart="547";shortTE="F";uid="78585208-7eba-4948-832a-6f8f9543e11b"
NW_007502014.1	RepeatMasker	Unknown	110	261	902	-	.	ID="RND-5_FAMILY-8766";Tend="1105";Tstart="967";shortTE="F";uid="94c1f13b-0950-4f59-bb22-9357ce71b781"
NW_007502017.1	RepeatMasker	Unknown	105	235	923	+	.	ID="RND-6_FAMILY-1998";Tend="896";Tstart="770";shortTE="F";uid="15d84228-0140-424f-b35e-048887be352b"
NW_007502017.1	RepeatMasker	LTR/Gypsy	117	261	831	-	.	ID="RND-1_FAMILY-60";Tend="1226";Tstart="1091";shortTE="F";uid="7236855f-b0fb-49fe-832f-12d47d252200"
NW_007502025.1	RepeatMasker	Unknown	80	245	905	+	.	ID="RND-1_FAMILY-253";Tend="941";Tstart="793";shortTE="F";uid="4ab6b2ce-1649-42b7-a262-aee9f0d205dc"
NW_007502026.1	RepeatMasker	SINE/tRNA-RTE	26	261	1984	+	.	ID="RND-5_FAMILY-620";Tend="1167";Tstart="911";shortTE="F";uid="91e77bf5-d549-4bdc-9795-9bb1d19236d7"
NW_007389898.1	RepeatMasker	SINE/ID	1176	1388	1261	+	.	ID="RND-1_FAMILY-5";Tend="1741";Tstart="1538";shortTE="F";uid="8fd64dea-f7cf-40bc-98d0-ae8111fa1819"
NW_007389898.1	RepeatMasker	SINE/tRNA-Deu	973	1092	621	+	.	ID="RND-1_FAMILY-320";Tend="878";Tstart="771";shortTE="F";uid="6b69a971-3bed-4757-8bd1-2645a809fc80"
NW_007389898.1	RepeatMasker	DNA/hAT-Blackjack	1	318	2727	+	.	ID="RND-6_FAMILY-9775";Tend="1288";Tstart="967";shortTE="F";uid="e5fcd89d-a736-47c5-9b67-8d583e1e5a27"
NW_007502033.1	RepeatMasker	Unknown	159	261	870	+	.	ID="RND-1_FAMILY-106";Tend="970";Tstart="868";shortTE="F";uid="0eb2ef83-8ca9-4f97-9390-a6642bc4f8ee"
NW_007502033.1	RepeatMasker	DNA	48	155	559	-	.	ID="RND-6_FAMILY-33607";Tend="1166";Tstart="1064";shortTE="F";uid="beb929d8-ce1d-4d15-980f-01da1bc6ff44"
NW_007378685.1	RepeatMasker	LINE/RTE-BovB	63216	63345	1136	+	.	ID="RND-6_FAMILY-4311";Tend="618";Tstart="489";shortTE="F";uid="b9d45c5a-6fc6-49e8-8584-142d95db0a25"
NW_007378685.1	RepeatMasker	Unknown	62215	62460	562	+	.	ID="RND-5_FAMILY-5665";Tend="848";Tstart="620";shortTE="F";uid="85d03355-f14a-416e-95b0-71dd0a8bc0b4"
NW_007378685.1	RepeatMasker	Unknown	37939	38086	591	+	.	ID="RND-6_FAMILY-55917";Tend="288";Tstart="147";shortTE="F";uid="7a2ba5f0-9f59-4f62-9f4d-d8445747c338"
NW_007378685.1	RepeatMasker	SINE/tRNA-RTE	4522	4627	639	+	.	ID="RND-5_FAMILY-620";Tend="1201";Tstart="1093";shortTE="F";uid="edf7d3fe-f66a-4324-b123-a5ce52275115"
NW_007378685.1	RepeatMasker	Unknown	25812	25955	588	+	.	ID="RND-6_FAMILY-55917";Tend="288";Tstart="153";shortTE="F";uid="8a008723-4d54-41da-a26d-114538ad1eb5"
NW_007378685.1	RepeatMasker	Unknown	87353	87533	1407	+	.	ID="RND-5_FAMILY-3298";Tend="1039";Tstart="860";shortTE="F";uid="64abb2d1-d183-483f-93ba-d6dd5c12eaa2"
NW_007378685.1	RepeatMasker	DNA/hAT-Charlie	84704	84982	1928	+	.	ID="RND-1_FAMILY-547";Tend="1269";Tstart="980";shortTE="F";uid="5004248f-9c3a-4956-93c5-f054511bb092"
NW_007378685.1	RepeatMasker	Unknown	68193	68404	1359	+	.	ID="RND-6_FAMILY-1666";Tend="1015";Tstart="792";shortTE="F";uid="0081ed0f-2169-41fa-a59a-02ae8872c837"
NW_007378685.1	RepeatMasker	Unknown	89379	89512	467	+	.	ID="RND-1_FAMILY-401";Tend="1059";Tstart="906";shortTE="F";uid="897d405f-3f0f-40ea-9d4a-bc88d834b4e5"
NW_007378685.1	RepeatMasker	DNA/Sola-2	3687	3797	852	+	.	ID="RND-1_FAMILY-828";Tend="1405";Tstart="1295";shortTE="F";uid="50d29e18-99ed-4eb6-9bb6-e4d07f8d3e93"
NW_007378685.1	RepeatMasker	LTR/Gypsy	27243	27399	849	+	.	ID="RND-6_FAMILY-7101";Tend="977";Tstart="811";shortTE="F";uid="f83502e0-8ccf-4dcf-808d-4d27b5de2bbe"
NW_007378685.1	RepeatMasker	DNA/TcMar-Tc1	62808	62927	971	+	.	ID="RND-1_FAMILY-360";Tend="1404";Tstart="1101";shortTE="F";uid="2d33528e-5de7-4d26-b645-bf0231e1fdc1"
NW_007378685.1	RepeatMasker	DNA/TcMar-Tc1	82988	83204	1398	+	.	ID="RND-1_FAMILY-574";Tend="1040";Tstart="836";shortTE="F";uid="7978386c-680f-4990-aaf5-402e25cfa57c"
NW_007378685.1	RepeatMasker	Unknown	40530	40659	501	+	.	ID="RND-1_FAMILY-253";Tend="899";Tstart="729";shortTE="F";uid="7a62a488-eddb-4694-955d-91b98bed2713"
NW_007378685.1	RepeatMasker	SINE/tRNA-Deu	10041	10159	979	+	.	ID="RND-1_FAMILY-835";Tend="832";Tstart="711";shortTE="F";uid="9709d6f7-cb7b-4d5c-978a-94f4fbf07c0c"
NW_007378685.1	RepeatMasker	SINE/5S	2528	2640	451	+	.	ID="RND-1_FAMILY-103";Tend="765";Tstart="663";shortTE="F";uid="caf715c4-004f-4830-b188-e3b346f22532"
NW_007378685.1	RepeatMasker	Unknown	69705	69838	467	+	.	ID="RND-1_FAMILY-401";Tend="1059";Tstart="906";shortTE="F";uid="5700b0e1-5aa2-4d22-a3b4-19f27c1996fb"
NW_007378685.1	RepeatMasker	Unknown	56	322	2070	+	.	ID="RND-6_FAMILY-12407";Tend="1120";Tstart="854";shortTE="F";uid="1aa6c1f8-03a1-4908-b142-d69e60a0c418"
NW_007378685.1	RepeatMasker	DNA/TcMar-Tc1	63479	64066	4327	+	.	ID="RND-1_FAMILY-574";Tend="1440";Tstart="835";shortTE="F";uid="b23e2d28-17a7-4363-957f-9bee7e06aae6"
NW_007378685.1	RepeatMasker	Unknown	56992	57098	823	+	.	ID="RND-6_FAMILY-1998";Tend="866";Tstart="762";shortTE="F";uid="6567289b-5adc-4908-8bad-a8d4216722ce"
NW_007378685.1	RepeatMasker	SINE/ID	19155	19328	1101	+	.	ID="RND-1_FAMILY-16";Tend="1075";Tstart="899";shortTE="F";uid="1a71b498-35dc-4c00-8703-132c93d79fdb"
NW_007378685.1	RepeatMasker	Unknown	71092	71225	457	+	.	ID="RND-1_FAMILY-401";Tend="1059";Tstart="906";shortTE="F";uid="bcd00cea-f927-494b-8705-a832f13dc50a"
NW_007378685.1	RepeatMasker	SINE/tRNA-RTE	62967	63206	2062	+	.	ID="RND-6_FAMILY-31686";Tend="1280";Tstart="1044";shortTE="F";uid="104d0479-60d3-4779-8231-37c6b02816c4"
NW_007378685.1	RepeatMasker	SINE/ID	7730	7924	1161	+	.	ID="RND-1_FAMILY-16";Tend="1074";Tstart="874";shortTE="F";uid="bdfa26ac-98f4-4a26-be51-a514157d2b96"
NW_007378685.1	RepeatMasker	Unknown	22921	23023	582	+	.	ID="RND-6_FAMILY-45419";Tend="1429";Tstart="1311";shortTE="F";uid="8ffb5ee1-82f7-4eb2-a820-6a3ad314e12f"
NW_007378685.1	RepeatMasker	DNA/hAT-Charlie	34152	34486	2238	+	.	ID="RND-1_FAMILY-571";Tend="1118";Tstart="784";shortTE="F";uid="1dab50ec-b312-4e80-9aba-a218655316a6"
NW_007378685.1	RepeatMasker	Unknown	45236	45370	504	+	.	ID="RND-1_FAMILY-410";Tend="979";Tstart="863";shortTE="F";uid="eaf90eac-42c7-47ea-9fd4-6819033d01f8"
NW_007378685.1	RepeatMasker	Unknown	34800	34924	716	+	.	ID="RND-1_FAMILY-70";Tend="1033";Tstart="915";shortTE="F";uid="a01271e5-b32a-4ab7-8b01-f6e1f89c283e"
NW_007378685.1	RepeatMasker	RC/Helitron	23533	23781	1714	+	.	ID="RND-1_FAMILY-570";Tend="1304";Tstart="1057";shortTE="F";uid="bd4e6dec-d360-499c-b377-107aea9fd159"
NW_007378685.1	RepeatMasker	DNA/Maverick	25477	25672	1016	+	.	ID="RND-1_FAMILY-84";Tend="986";Tstart="786";shortTE="F";uid="fb8fcb1c-4c98-4795-82f2-180e1879c48a"
NW_007378685.1	RepeatMasker	Unknown	47684	47922	435	+	.	ID="RND-1_FAMILY-253";TEgroup="ctg_1246%7CRND-1_FAMILY-253%7C1";Tend="899";Tstart="729";shortTE="F";uid="501d9b76-ea9b-449d-afae-5c1336f132d2"
NW_007378685.1	RepeatMasker	DNA/Maverick	37526	37721	1051	+	.	ID="RND-1_FAMILY-84";Tend="986";Tstart="786";shortTE="F";uid="bfd9cb4e-23a6-47e3-a937-d4fac12a96b8"
NW_007378685.1	RepeatMasker	SINE/tRNA-RTE	15008	15113	609	+	.	ID="RND-5_FAMILY-620";Tend="1201";Tstart="1093";shortTE="F";uid="dccb5041-7f80-4f79-a0b6-1a2983bfe70c"
NW_007378685.1	RepeatMasker	LTR/Gypsy	19770	19924	820	+	.	ID="RND-6_FAMILY-7101";Tend="974";Tstart="811";shortTE="F";uid="7ccf1f0b-9770-4327-992e-f6226729290d"
NW_007378685.1	RepeatMasker	Unknown	30072	30814	4047	+	.	ID="RND-5_FAMILY-2144";Tend="1529";Tstart="186";shortTE="F";uid="004e5af8-0fca-4ab9-9e7b-1d9183c484ae"
NW_007378685.1	RepeatMasker	Unknown	5104	5317	1714	+	.	ID="RND-1_FAMILY-52";Tend="1125";Tstart="920";shortTE="F";uid="69c39564-a9ec-4fa1-b59c-b1642a47e865"
NW_007378685.1	RepeatMasker	DNA/Maverick	21646	21957	455	+	.	ID="RND-6_FAMILY-12032";TEgroup="ctg_1246%7CRND-6_FAMILY-12032%7C1";Tend="998";Tstart="695";shortTE="F";uid="14a6484d-c036-45e7-976f-e7365b32d5c4"
NW_007378685.1	RepeatMasker	Unknown	59107	59513	746	+	.	ID="RND-1_FAMILY-410";TEgroup="ctg_1246%7CRND-1_FAMILY-410%7C1";Tend="991";Tstart="828";shortTE="F";uid="c286e636-f589-4822-994e-6442a581b4c2"
NW_007378685.1	RepeatMasker	LINE/CR1	71473	71748	1926	+	.	ID="RND-6_FAMILY-7925";Tend="564";Tstart="285";shortTE="F";uid="2cb32587-cde4-44d6-9e2c-a14a24d22d6a"
NW_007378685.1	RepeatMasker	Unknown	36202	36400	1422	+	.	ID="RND-5_FAMILY-2144";Tend="1094";Tstart="896";shortTE="F";uid="448b0a04-3251-41b7-8582-85c0af3ad6e0"
NW_007378685.1	RepeatMasker	Unknown	9737	9905	468	+	.	ID="RND-1_FAMILY-537";TEgroup="ctg_1246%7CRND-1_FAMILY-537%7C1";Tend="1157";Tstart="811";shortTE="F";uid="8520a6ef-b09a-4643-9578-6d42cf5d7ae3"
NW_007378685.1	RepeatMasker	SINE/tRNA-RTE	57912	58044	1172	+	.	ID="RND-5_FAMILY-620";Tend="1032";Tstart="900";shortTE="F";uid="94d70799-e525-45a8-8dc4-a22e045b6e4a"
NW_007378685.1	RepeatMasker	RC/Helitron	73228	73360	1099	-	.	ID="RND-1_FAMILY-277";Tend="1344";Tstart="1212";shortTE="F";uid="1dfbeed3-74e7-41f2-9b02-01b936c034d7"
NW_007378685.1	RepeatMasker	SINE/ID	88390	88493	593	-	.	ID="RND-1_FAMILY-4";Tend="1692";Tstart="1595";shortTE="F";uid="b83a2f28-6dd0-4b3f-98f7-a57f6564bba4"
NW_007378685.1	RepeatMasker	SINE/ID	924	1045	578	-	.	ID="RND-1_FAMILY-16";Tend="1066";Tstart="943";shortTE="F";uid="ffd9b79a-d5a8-4b3f-a242-0e6c36676b4f"
NW_007378685.1	RepeatMasker	DNA/hAT-Charlie	64490	64702	744	-	.	ID="RND-1_FAMILY-495";Tend="1167";Tstart="940";shortTE="F";uid="7cf63701-da71-489b-ad43-501680f3df82"
NW_007378685.1	RepeatMasker	SINE/ID	68607	68933	2917	-	.	ID="RND-1_FAMILY-6";Tend="1325";Tstart="1001";shortTE="F";uid="9e9f7647-6c00-4fd3-8665-7a52ef9f9822"
NW_007378685.1	RepeatMasker	DNA/hAT-Charlie	64865	64996	751	-	.	ID="RND-1_FAMILY-495";Tend="975";Tstart="855";shortTE="F";uid="9eaedf54-d659-461b-bb30-547bfc7d8077"
NW_007378685.1	RepeatMasker	SINE/ID	83658	83808	669	-	.	ID="RND-1_FAMILY-6";Tend="1313";Tstart="1163";shortTE="F";uid="a93a50b7-3025-4973-97f1-7dd5540a3c78"
NW_007378685.1	RepeatMasker	Unknown	70082	70359	1988	-	.	ID="RND-1_FAMILY-733";Tend="591";Tstart="312";shortTE="F";uid="c4382b77-4c31-4bae-9971-7ce845c19509"
NW_007378685.1	RepeatMasker	SINE/tRNA-Meta	81394	81553	1018	-	.	ID="RND-1_FAMILY-97";Tend="995";Tstart="834";shortTE="F";uid="9cbae917-4756-4ef2-a542-cbe741955cf4"
NW_007378685.1	RepeatMasker	Unknown	8224	9056	3515	-	.	ID="RND-6_FAMILY-13006";Tend="1068";Tstart="299";shortTE="F";uid="b05f7d91-9d04-460e-9e21-d0c862af42f9"
NW_007378685.1	RepeatMasker	Unknown	54969	55385	3401	-	.	ID="RND-4_FAMILY-1561";Tend="1427";Tstart="1013";shortTE="F";uid="7984df23-f0ec-4c4c-a348-85b45edc548a"
NW_007378685.1	RepeatMasker	Unknown	16297	16557	1479	-	.	ID="RND-6_FAMILY-562";Tend="942";Tstart="657";shortTE="F";uid="d51e23fb-1050-417d-8dd5-c4cc15caa0bd"
NW_007378685.1	RepeatMasker	DNA/Maverick	41191	41659	633	-	.	ID="RND-6_FAMILY-12032";Tend="1000";Tstart="563";shortTE="F";uid="33fcf5db-6edc-4aa9-8391-7fe2790e9877"
NW_007378685.1	RepeatMasker	SINE/tRNA-RTE	27518	27715	1516	-	.	ID="RND-5_FAMILY-620";Tend="1216";Tstart="1009";shortTE="F";uid="d98de6a7-f2d4-4da5-ae53-4aa35f60af86"
NW_007378685.1	RepeatMasker	SINE/tRNA-Meta	61552	61715	946	-	.	ID="RND-1_FAMILY-97";Tend="995";Tstart="835";shortTE="F";uid="a5b05a52-3b0c-43a8-8ae3-5fba540c2d50"
NW_007378685.1	RepeatMasker	DNA/Academ-1	75295	75565	2115	-	.	ID="RND-5_FAMILY-5434";Tend="1442";Tstart="1189";shortTE="F";uid="f4b01f2b-7f9d-442f-a598-91e615d3090c"
NW_007378685.1	RepeatMasker	LINE/RTE-BovB	88416	88629	1915	-	.	ID="RND-6_FAMILY-4311";Tend="609";Tstart="396";shortTE="F";uid="bf30d219-a4fb-4e80-9ce4-0d60d64c2ad1"
NW_007378685.1	RepeatMasker	SINE/ID	81200	81375	1523	-	.	ID="RND-1_FAMILY-6";Tend="1322";Tstart="1147";shortTE="F";uid="fbdd39b3-1e96-4b5c-a644-fd518b79a51c"
NW_007378685.1	RepeatMasker	RC/Helitron	73032	73181	951	-	.	ID="RND-1_FAMILY-305";Tend="1631";Tstart="1495";shortTE="F";uid="6b4eecab-47be-4872-b66d-d3b017adcaae"
NW_007378685.1	RepeatMasker	DNA/Maverick	15363	15492	407	-	.	ID="POLINTON-8_NVI";Tend="8204";Tstart="8082";shortTE="F";uid="7169ca4c-558d-4a2e-916a-4b01068f7908"
NW_007378685.1	RepeatMasker	Unknown	28988	29381	2963	-	.	ID="RND-5_FAMILY-2226";Tend="900";Tstart="505";shortTE="F";uid="4212a8d7-8522-4b2f-b657-e22d650495e0"
NW_007378685.1	RepeatMasker	Unknown	65598	65826	1725	-	.	ID="RND-6_FAMILY-5187";Tend="1077";Tstart="848";shortTE="F";uid="a4890d68-4a6d-4987-a240-69c4a835d64a"
NW_007378685.1	RepeatMasker	Unknown	74981	75246	1930	-	.	ID="RND-4_FAMILY-1561";Tend="1082";Tstart="786";shortTE="F";uid="3657ff83-4f2d-4fcb-a5a3-bb3493ee3476"
NW_007378685.1	RepeatMasker	DNA/TcMar-Tc1	62630	62807	1001	-	.	ID="RND-1_FAMILY-627";Tend="994";Tstart="821";shortTE="F";uid="4c665cfb-40b0-41f5-8ebb-2b732aacb8b5"
NW_007378685.1	RepeatMasker	RC/Helitron	73722	74149	2126	-	.	ID="RND-1_FAMILY-277";Tend="1194";Tstart="844";shortTE="F";uid="fc53df43-e114-4317-bbc8-f1cf04db2f89"
NW_007378685.1	RepeatMasker	DNA/Maverick	20189	20426	420	-	.	ID="RND-6_FAMILY-12032";Tend="968";Tstart="714";shortTE="F";uid="9386ef8d-22c0-41fa-afe1-f7d3793b7be2"
NW_007378685.1	RepeatMasker	Unknown	71748	72040	2285	-	.	ID="RND-1_FAMILY-733";Tend="571";Tstart="280";shortTE="F";uid="4530c0c7-a080-40ef-8fec-e9ee29246ba9"
NW_007378685.1	RepeatMasker	Unknown	18844	18971	888	-	.	ID="RND-6_FAMILY-20204";Tend="1731";Tstart="1604";shortTE="F";uid="ce0a7a45-6af7-477a-bbef-781f6ac16a0c"
NW_007378685.1	RepeatMasker	LINE/RTE-BovB	57317	57529	1087	-	.	ID="RND-6_FAMILY-4311";Tend="605";Tstart="387";shortTE="F";uid="b317aae6-b5b9-4d53-8336-84e3b403b03c"
NW_007378685.1	RepeatMasker	SINE/ID	65152	65323	1479	-	.	ID="RND-1_FAMILY-5";Tend="1759";Tstart="1587";shortTE="F";uid="737c46da-2c66-4efa-afa1-2f2af86b8bf6"
NW_007378685.1	RepeatMasker	Unknown	7709	7829	456	-	.	ID="RND-6_FAMILY-20204";Tend="1135";Tstart="1000";shortTE="F";uid="959ed042-1afc-4ab2-ae69-a9612e9d162a"
NW_007378685.1	RepeatMasker	SINE/ID	61358	61533	1523	-	.	ID="RND-1_FAMILY-6";Tend="1322";Tstart="1147";shortTE="F";uid="a4e118cf-2302-49d4-8917-8e6b387738ce"
NW_007378685.1	RepeatMasker	SINE/ID	14077	14245	525	-	.	ID="RND-1_FAMILY-16";Tend="1076";Tstart="866";shortTE="F";uid="d3c6a438-a43f-4773-b11a-3d247cc4df5d"
NW_007378685.1	RepeatMasker	SINE/tRNA-RTE	62248	62579	592	-	.	ID="RND-1_FAMILY-88";Tend="1475";Tstart="1185";shortTE="F";uid="77c279ad-b839-4b93-b8c7-89bf2be965d8"
NW_007378685.1	RepeatMasker	SINE/tRNA-Meta	67385	67540	1006	-	.	ID="RND-1_FAMILY-97";Tend="995";Tstart="834";shortTE="F";uid="123dfbb9-a3d0-490e-8324-7cd37bc4d4c4"
NW_007378685.1	RepeatMasker	Unknown	9052	9372	1495	-	.	ID="RND-1_FAMILY-129";Tend="1010";Tstart="788";shortTE="F";uid="bb51b71c-aa9d-47ee-8c41-5cc2542b9663"
NW_007378685.1	RepeatMasker	LTR/Gypsy	63193	63331	607	-	.	ID="RND-1_FAMILY-232";Tend="1250";Tstart="1122";shortTE="F";uid="05e8a8d2-4055-478c-a499-3794a153499c"
NW_007378685.1	RepeatMasker	Unknown	8052	8223	610	-	.	ID="RND-6_FAMILY-2666";Tend="1706";Tstart="1530";shortTE="F";uid="31aef9b6-f12d-4cf8-8de8-c2e1f7ae790b"
NW_007378685.1	RepeatMasker	Unknown	56361	56646	2369	-	.	ID="RND-4_FAMILY-1561";Tend="1424";Tstart="1141";shortTE="F";uid="4d587963-e52d-4fdc-af3c-6b048752e388"
NW_007378685.1	RepeatMasker	Unknown	3380	3554	648	-	.	ID="RND-1_FAMILY-27";Tend="846";Tstart="635";shortTE="F";uid="fc316687-2fa5-4e5c-859f-73dacd3330ef"
NW_007378685.1	RepeatMasker	LINE/RTE-BovB	82121	82338	1107	-	.	ID="RND-6_FAMILY-4311";Tend="605";Tstart="387";shortTE="F";uid="90968258-639f-41f3-a8cb-da4452123a62"
NW_007378685.1	RepeatMasker	Unknown	77475	77688	1566	-	.	ID="RND-6_FAMILY-5187";Tend="1077";Tstart="864";shortTE="F";uid="7cc92e8d-971e-4bf8-8820-64ee67ff8167"
NW_007502047.1	RepeatMasker	RC/Helitron	31	145	460	-	.	ID="RND-1_FAMILY-670";Tend="1092";Tstart="986";shortTE="F";uid="454df458-2d38-401b-97aa-cc5a89277eab"
NW_007389900.1	RepeatMasker	Unknown	790	1400	3870	+	.	ID="RND-6_FAMILY-44247";Tend="1211";Tstart="672";shortTE="F";uid="54ef4e9c-357d-4edb-aabf-c74ca383e2e8"
NW_007502050.1	RepeatMasker	Satellite	3	121	933	+	.	ID="RND-1_FAMILY-674";Tend="1275";Tstart="1157";shortTE="F";uid="cfa382b2-7b7c-4bee-b767-3cac82486099"
NW_007502051.1	RepeatMasker	Unknown	4	125	627	-	.	ID="RND-1_FAMILY-65";Tend="1097";Tstart="972";shortTE="F";uid="0ca4afa5-8adf-4f9e-ae7f-b47b2ee3a3b4"
NW_007502055.1	RepeatMasker	RC/Helitron	1	156	1138	-	.	ID="RND-6_FAMILY-8282";Tend="974";Tstart="820";shortTE="F";uid="2e3a44cb-bb8a-42c5-af61-191ebff553c9"
NW_007389901.1	RepeatMasker	DNA/hAT-Charlie	917	1017	643	+	.	ID="RND-6_FAMILY-3808";Tend="970";Tstart="866";shortTE="F";uid="ad2c1657-4ec4-4940-a6f4-d997ab9fc391"
NW_007389901.1	RepeatMasker	SINE/ID	37	280	995	+	.	ID="RND-1_FAMILY-5";Tend="1763";Tstart="1540";shortTE="F";uid="e928bd14-9124-4c4d-9fc6-a2ff8511f02e"
NW_007389901.1	RepeatMasker	DNA/hAT-Charlie	750	1182	476	-	.	ID="RND-6_FAMILY-12929";TEgroup="ctg_12462%7CRND-6_FAMILY-12929%7C1";Tend="1011";Tstart="741";shortTE="T";uid="a33beaaa-bbc0-421f-ae5e-f942d0ff8f9e"
NW_007502060.1	RepeatMasker	Unknown	17	159	767	+	.	ID="RND-6_FAMILY-47864";Tend="1564";Tstart="1427";shortTE="F";uid="02e3604a-8ef1-4c2a-9593-9e3c8451c6ee"
NW_007502063.1	RepeatMasker	SINE/ID	1	261	1310	+	.	ID="RND-1_FAMILY-5";Tend="1750";Tstart="1530";shortTE="F";uid="40f7027b-5322-47be-9f69-dfc913eb28d7"
NW_007502067.1	RepeatMasker	Unknown	1	261	1975	+	.	ID="RND-5_FAMILY-913";Tend="786";Tstart="523";shortTE="F";uid="2113c315-001b-4c2a-b540-541bf8ae074a"
NW_007389903.1	RepeatMasker	Unknown	350	719	1776	+	.	ID="RND-6_FAMILY-62244";Tend="1290";Tstart="752";shortTE="F";uid="ba8796ec-619d-4e15-a1fa-aac3b910b858"
NW_007502079.1	RepeatMasker	DNA/hAT-hAT19	72	175	474	+	.	ID="RND-6_FAMILY-24860";Tend="1909";Tstart="1806";shortTE="F";uid="37197cde-cfe8-483e-a4ce-53cd9149b23d"
NW_007502081.1	RepeatMasker	Unknown	1	261	2102	+	.	ID="RND-6_FAMILY-44247";Tend="1014";Tstart="758";shortTE="F";uid="efa389fe-f8c1-4848-8f1f-11761cc85176"
NW_007502085.1	RepeatMasker	LTR/Gypsy	1	135	945	-	.	ID="RND-6_FAMILY-7101";Tend="948";Tstart="815";shortTE="F";uid="928a08de-d481-4a2a-8a30-10a07ddc9b2a"
NW_007389904.1	RepeatMasker	SINE/tRNA-Core	1002	1135	1018	-	.	ID="RND-6_FAMILY-3547";Tend="1903";Tstart="1771";shortTE="F";uid="122d7382-25d0-4063-b492-ccf95acd50d1"
NW_007502097.1	RepeatMasker	Unknown	81	215	1021	-	.	ID="RND-1_FAMILY-212";Tend="858";Tstart="724";shortTE="F";uid="9c590d08-0dd4-4a7b-a4c9-e4dcd82662a5"
NW_007502101.1	RepeatMasker	Unknown	1	261	2278	-	.	ID="RND-1_FAMILY-520";Tend="545";Tstart="285";shortTE="F";uid="a0767ed2-9dec-4d7c-b310-bd1176d6b981"
NW_007502103.1	RepeatMasker	Unknown	1	261	2143	-	.	ID="RND-1_FAMILY-213";Tend="1097";Tstart="838";shortTE="F";uid="6653a6c5-2f2f-4b12-a224-71aaaa8e9af8"
NW_007502108.1	RepeatMasker	Unknown	69	261	1514	+	.	ID="RND-5_FAMILY-2144";Tend="1088";Tstart="899";shortTE="F";uid="0e840ed7-452d-4901-8a2a-db5035ca4e1e"
NW_007502115.1	RepeatMasker	Unknown	1	120	838	-	.	ID="RND-5_FAMILY-1203";Tend="392";Tstart="284";shortTE="F";uid="389d820e-9b25-422d-8913-c5f71dd3b5c4"
NW_007502117.1	RepeatMasker	Unknown	1	168	1432	-	.	ID="RND-1_FAMILY-123";Tend="974";Tstart="808";shortTE="F";uid="3c2bb111-990d-4247-8f46-6f2971b40426"
NW_007502121.1	RepeatMasker	RC/Helitron	1	127	672	-	.	ID="RND-1_FAMILY-228";Tend="1064";Tstart="938";shortTE="F";uid="c21cdc69-ba65-4ffd-be9b-8b2cf551ab5e"
NW_007502127.1	RepeatMasker	Unknown	42	223	1078	-	.	ID="RND-1_FAMILY-176";Tend="612";Tstart="392";shortTE="F";uid="9bef492a-6a42-4936-bbc8-afe2e10a156e"
NW_007502129.1	RepeatMasker	Unknown	92	261	948	+	.	ID="RND-5_FAMILY-798";Tend="864";Tstart="667";shortTE="F";uid="5c42a982-ddbe-4ee6-b09b-999d1779a476"
NW_007502130.1	RepeatMasker	LINE/RTE-BovB	1	261	1968	-	.	ID="RND-6_FAMILY-4311";Tend="1376";Tstart="1130";shortTE="F";uid="aba9dc7f-a382-43a7-9b11-b071d2428630"
NW_007502132.1	RepeatMasker	SINE/ID	4	196	820	+	.	ID="RND-1_FAMILY-4";Tend="1553";Tstart="1358";shortTE="F";uid="5604e0a3-ac54-4e98-b350-0ed607aec487"
NW_007502132.1	RepeatMasker	DNA/Crypton-I	114	222	442	+	.	ID="RND-5_FAMILY-277";Tend="558";Tstart="449";shortTE="F";uid="24112ba4-4683-4111-88c0-35cc9e32ed14"
NW_007502135.1	RepeatMasker	Unknown	68	195	884	+	.	ID="RND-5_FAMILY-798";Tend="890";Tstart="768";shortTE="F";uid="2ae9e6ec-97c5-4125-8efa-19bf68b06b08"
NW_007378686.1	RepeatMasker	SINE/tRNA-Deu	35818	36012	1404	+	.	ID="RND-1_FAMILY-835";Tend="912";Tstart="720";shortTE="F";uid="bd7bfd4a-bc69-485b-9de5-519638dac1f4"
NW_007378686.1	RepeatMasker	LINE/L1-Tx1	46985	47138	849	+	.	ID="RND-4_FAMILY-112";Tend="1440";Tstart="1285";shortTE="F";uid="d928a831-4b65-4503-a8b3-cf3a1fb70605"
NW_007378686.1	RepeatMasker	Satellite	3098	3371	1326	+	.	ID="RND-1_FAMILY-51";Tend="1031";Tstart="794";shortTE="F";uid="8b0985cc-4f7c-4d15-9ad7-3c0f70c1f280"
NW_007378686.1	RepeatMasker	Unknown	4589	4711	885	+	.	ID="RND-1_FAMILY-256";Tend="864";Tstart="739";shortTE="F";uid="2d2f3c73-91f5-4e85-9bc7-69a5929eda3c"
NW_007378686.1	RepeatMasker	Unknown	2156	2337	1189	+	.	ID="RND-1_FAMILY-81";Tend="1047";Tstart="875";shortTE="F";uid="6079e07e-c146-4356-8241-1a31fc56baa1"
NW_007378686.1	RepeatMasker	Unknown	44115	44282	1278	+	.	ID="RND-1_FAMILY-52";Tend="1094";Tstart="927";shortTE="F";uid="120ec7d8-5a07-4e89-8ce6-ea7f47d0d5b9"
NW_007378686.1	RepeatMasker	Unknown	75728	75887	1032	+	.	ID="RND-5_FAMILY-2082";Tend="933";Tstart="786";shortTE="F";uid="7633a9c0-09dc-4031-8e32-bbf03e463532"
NW_007378686.1	RepeatMasker	Unknown	88766	88996	948	+	.	ID="RND-1_FAMILY-168";Tend="954";Tstart="705";shortTE="F";uid="89f2e58a-0d04-4fd3-b375-feaa2560f8b7"
NW_007378686.1	RepeatMasker	Unknown	44737	44922	1406	+	.	ID="RND-1_FAMILY-52";Tend="1112";Tstart="927";shortTE="F";uid="0af1f4f6-cfa3-4c42-91ba-f7cad521a9c5"
NW_007378686.1	RepeatMasker	DNA/Maverick	67816	67927	736	+	.	ID="RND-1_FAMILY-185";Tend="843";Tstart="732";shortTE="F";uid="d8b011c6-01e0-445b-81a4-8a54360e2694"
NW_007378686.1	RepeatMasker	Unknown	78045	78385	1701	+	.	ID="RND-1_FAMILY-427";TEgroup="ctg_1247%7CRND-1_FAMILY-427%7C1";Tend="896";Tstart="637";shortTE="F";uid="d7924ea6-d3cb-4008-bcab-aafe8466cdd0"
NW_007378686.1	RepeatMasker	SINE/ID	26880	27095	1303	+	.	ID="RND-1_FAMILY-5";Tend="1751";Tstart="1537";shortTE="F";uid="28301d36-4c51-4f52-9f37-b895aa4e6177"
NW_007378686.1	RepeatMasker	DNA/Maverick	85039	85201	1080	+	.	ID="RND-1_FAMILY-185";Tend="843";Tstart="671";shortTE="F";uid="6fbff0fd-b43f-4395-b8a2-f1a0d51c6177"
NW_007378686.1	RepeatMasker	RC/Helitron	20344	20480	557	+	.	ID="RND-6_FAMILY-8282";Tend="941";Tstart="811";shortTE="F";uid="1ac1b9e3-b7c5-4617-8c8a-061bc9598ddd"
NW_007378686.1	RepeatMasker	DNA/TcMar-Mariner	26050	26373	534	+	.	ID="RND-1_FAMILY-231";Tend="879";Tstart="557";shortTE="F";uid="0ac5939d-e235-4f87-9ac0-180f26ec95ba"
NW_007378686.1	RepeatMasker	SINE/ID	89958	90876	2665	+	.	ID="RND-1_FAMILY-4";Tend="1668";Tstart="690";shortTE="F";uid="42a69ded-90cb-49a7-9076-1b58931c6dae"
NW_007378686.1	RepeatMasker	Unknown	20942	21047	477	+	.	ID="RND-6_FAMILY-39524";Tend="1164";Tstart="1060";shortTE="F";uid="afd1fc5d-2f9d-4b26-b2e6-d0eb42b602f6"
NW_007378686.1	RepeatMasker	Unknown	21048	21241	1406	+	.	ID="RND-1_FAMILY-844";Tend="1007";Tstart="814";shortTE="F";uid="e2f54c71-ec5d-41d7-b697-d1547cc06a7a"
NW_007378686.1	RepeatMasker	Unknown	87457	87682	892	+	.	ID="RND-1_FAMILY-168";Tend="954";Tstart="705";shortTE="F";uid="c6bf1c8d-a5b8-49c3-aa85-61c95e7c6802"
NW_007378686.1	RepeatMasker	Unknown	35219	35458	414	+	.	ID="RND-6_FAMILY-431";Tend="1350";Tstart="1094";shortTE="F";uid="395ac512-1a30-4d47-8572-f25a0fbe24a0"
NW_007378686.1	RepeatMasker	DNA/TcMar-Pogo	22378	22872	473	+	.	ID="RND-6_FAMILY-74886";TEgroup="ctg_1247%7CRND-6_FAMILY-74886%7C1";Tend="1343";Tstart="1000";shortTE="T";uid="03f3919a-38e6-405b-bd94-cbc6c7af8b00"
NW_007378686.1	RepeatMasker	SINE/ID	43362	43577	1268	+	.	ID="RND-1_FAMILY-6";Tend="1318";Tstart="1100";shortTE="F";uid="929b19ca-93c8-49f7-9f72-fc5ac6e3a4df"
NW_007378686.1	RepeatMasker	SINE/ID	82113	82278	1106	+	.	ID="RND-1_FAMILY-9";Tend="988";Tstart="786";shortTE="F";uid="7b97873e-6598-4b2e-b665-c37e27869c49"
NW_007378686.1	RepeatMasker	SINE/tRNA-Meta	7125	7301	1357	+	.	ID="RND-1_FAMILY-97";Tend="995";Tstart="821";shortTE="F";uid="2c872dc4-69f0-4ca2-a30d-58b587b28ec0"
NW_007378686.1	RepeatMasker	Unknown	26477	26672	1082	+	.	ID="RND-1_FAMILY-106";Tend="1172";Tstart="962";shortTE="F";uid="f6266df4-3883-4e99-9a83-fe9a72a73fe6"
NW_007378686.1	RepeatMasker	Unknown	68863	68980	636	+	.	ID="RND-6_FAMILY-55917";Tend="279";Tstart="162";shortTE="F";uid="773aeb23-73ef-43c2-aac0-8bfe4b85ad08"
NW_007378686.1	RepeatMasker	Satellite	4892	5079	1209	+	.	ID="RND-1_FAMILY-51";Tend="1030";Tstart="847";shortTE="F";uid="7918599c-a8f0-4d8b-8d30-f9ea698d7a6c"
NW_007378686.1	RepeatMasker	Unknown	74109	74456	841	+	.	ID="RND-1_FAMILY-166";TEgroup="ctg_1247%7CRND-1_FAMILY-166%7C1";Tend="941";Tstart="814";shortTE="F";uid="38961be3-cfd9-4104-aa3e-81b67f9bbe5f"
NW_007378686.1	RepeatMasker	Unknown	23755	23976	934	+	.	ID="RND-1_FAMILY-19";Tend="1002";Tstart="784";shortTE="F";uid="eece1b9b-aed4-4ee9-baf8-6a79a6efb611"
NW_007378686.1	RepeatMasker	Unknown	58004	58145	1207	+	.	ID="RND-1_FAMILY-278";Tend="820";Tstart="679";shortTE="F";uid="fa7baba5-f102-4490-b1b8-2848f8d8f2d3"
NW_007378686.1	RepeatMasker	Unknown	28649	28902	520	+	.	ID="RND-1_FAMILY-177";Tend="1342";Tstart="1120";shortTE="F";uid="f643b107-4a9a-439d-be89-a78fb90a1e0d"
NW_007378686.1	RepeatMasker	DNA/Maverick	38416	38835	444	+	.	ID="RND-6_FAMILY-12032";Tend="993";Tstart="608";shortTE="F";uid="f720729e-63f7-45ff-bf66-b530f529d2f5"
NW_007378686.1	RepeatMasker	Unknown	36574	36690	719	+	.	ID="RND-1_FAMILY-106";Tend="1088";Tstart="961";shortTE="F";uid="eed1eb63-eccb-4ab1-afaf-cc16c0c06af3"
NW_007378686.1	RepeatMasker	SINE/ID	88197	88386	1023	-	.	ID="RND-1_FAMILY-16";Tend="1075";Tstart="887";shortTE="F";uid="6bd590de-370f-4a71-a02d-956b631c29d5"
NW_007378686.1	RepeatMasker	Unknown	76009	76110	485	-	.	ID="RND-1_FAMILY-70";Tend="1039";Tstart="935";shortTE="F";uid="6536b295-9b55-46eb-8d11-a8d3d3a5d82c"
NW_007378686.1	RepeatMasker	Unknown	47006	47180	1143	-	.	ID="RND-6_FAMILY-2666";Tend="1726";Tstart="1553";shortTE="F";uid="fccffb22-ebae-4342-aa2c-6609e32a5b35"
NW_007378686.1	RepeatMasker	SINE/tRNA-RTE	81105	81313	1690	-	.	ID="RND-6_FAMILY-31686";Tend="1291";Tstart="1081";shortTE="F";uid="68de61c9-7ee5-4a78-a52a-98446638995f"
NW_007378686.1	RepeatMasker	DNA/Maverick	17800	18046	442	-	.	ID="RND-6_FAMILY-12032";Tend="1014";Tstart="764";shortTE="F";uid="617200f6-8944-4458-ae46-90d176999902"
NW_007378686.1	RepeatMasker	RC/Helitron	61952	62060	893	-	.	ID="RND-1_FAMILY-228";Tend="1123";Tstart="1015";shortTE="F";uid="3a9cedda-fcf2-4f5b-ae68-3a88ce2d6260"
NW_007378686.1	RepeatMasker	DNA/hAT-Blackjack	8292	8656	2592	-	.	ID="RND-1_FAMILY-83";Tend="1888";Tstart="1524";shortTE="F";uid="2ee9eb38-f7f1-4926-bd66-d1fa9676bf22"
NW_007378686.1	RepeatMasker	Unknown	68783	69011	487	-	.	ID="RND-1_FAMILY-0";TEgroup="ctg_1247%7CRND-1_FAMILY-0%7C1";Tend="1360";Tstart="1153";shortTE="T";uid="8ffac3d7-e8a5-42d1-8aa0-678bfa02babc"
NW_007378686.1	RepeatMasker	Unknown	30593	30938	2557	-	.	ID="RND-6_FAMILY-3761";Tend="731";Tstart="390";shortTE="F";uid="fbdf4db8-29a8-482f-b287-dcbc6b60da5e"
NW_007378686.1	RepeatMasker	SINE/tRNA-Core	83895	84128	2018	-	.	ID="RND-1_FAMILY-72";Tend="1015";Tstart="781";shortTE="F";uid="d9360f47-cd0f-47ab-855e-0d7e95045c43"
NW_007378686.1	RepeatMasker	Unknown	63553	63761	1032	-	.	ID="RND-6_FAMILY-1666";Tend="1022";Tstart="809";shortTE="F";uid="0fd688cc-bdcc-4a4c-8860-a27328b2aa3a"
NW_007378686.1	RepeatMasker	LINE/Dong-R4	9436	9907	553	-	.	ID="DONG-1_MMA";Tend="2380";Tstart="1894";shortTE="F";uid="d3b6b746-168f-42e3-a04e-fc7a69474539"
NW_007378686.1	RepeatMasker	DNA/hAT-Blackjack	13181	13305	1008	-	.	ID="RND-1_FAMILY-83";Tend="939";Tstart="815";shortTE="F";uid="162777eb-a0dd-4d02-86c7-0c261e9de708"
NW_007378686.1	RepeatMasker	Satellite	85207	85404	1005	-	.	ID="RND-6_FAMILY-2981";Tend="1212";Tstart="980";shortTE="F";uid="fdd52f60-fe7e-4062-aed0-23ed915a6b1e"
NW_007378686.1	RepeatMasker	DNA/Maverick	19809	20231	522	-	.	ID="RND-6_FAMILY-12032";Tend="999";Tstart="556";shortTE="F";uid="c13b0d60-be9a-4b81-8116-c1d9024c9f88"
NW_007378686.1	RepeatMasker	LINE/L1-Tx1	85832	85992	466	-	.	ID="RND-4_FAMILY-112";Tend="1790";Tstart="1645";shortTE="F";uid="80c2ddee-99b7-40f4-81fe-d980b832031e"
NW_007378686.1	RepeatMasker	Unknown	14446	14798	1185	-	.	ID="RND-1_FAMILY-81";TEgroup="ctg_1247%7CRND-1_FAMILY-81%7C1";Tend="1013";Tstart="827";shortTE="F";uid="363775ab-a360-4705-8772-be9406fb90cf"
NW_007378686.1	RepeatMasker	SINE/ID	24831	25009	793	-	.	ID="RND-1_FAMILY-16";Tend="1025";Tstart="844";shortTE="F";uid="bab81170-3bc4-45f2-856a-818ed193360b"
NW_007378686.1	RepeatMasker	DNA/TcMar-Pogo	22786	22886	733	-	.	ID="RND-1_FAMILY-506";Tend="769";Tstart="668";shortTE="F";uid="8cd968e7-d540-4b94-aa88-4d418e9aac72"
NW_007378686.1	RepeatMasker	DNA/hAT-Blackjack	31686	32602	4447	-	.	ID="rnd-1_family-83";Tend="2043";Tstart="1138";shortTE="F";uid="eff5a74f-d2fe-4d5f-ba27-693a35f9d5e2"
NW_007378686.1	RepeatMasker	SINE/tRNA-RTE	52806	53215	722	-	.	ID="RND-1_FAMILY-111";TEgroup="ctg_1247%7CRND-1_FAMILY-111%7C1";Tend="1145";Tstart="835";shortTE="T";uid="a5b3d43f-8a98-4961-b3a4-6c687e804d19"
NW_007378686.1	RepeatMasker	Unknown	23173	23414	1778	-	.	ID="RND-5_FAMILY-15355";Tend="1040";Tstart="797";shortTE="F";uid="c78677c7-08dd-4892-9c1d-6b1c8b5afab5"
NW_007378686.1	RepeatMasker	Unknown	27694	27849	1001	-	.	ID="RND-1_FAMILY-227";Tend="1090";Tstart="935";shortTE="F";uid="b8548c23-6d8b-40f3-b5d4-ba9cc1463d44"
NW_007378686.1	RepeatMasker	Unknown	86912	87089	1034	-	.	ID="RND-6_FAMILY-1666";Tend="1009";Tstart="833";shortTE="F";uid="db29c982-a168-41eb-ab61-4f93a4ac7faa"
NW_007378686.1	RepeatMasker	Unknown	37750	37882	877	-	.	ID="RND-1_FAMILY-295";Tend="895";Tstart="766";shortTE="F";uid="bf644afe-cb49-4179-85b2-192e2cc4ec29"
NW_007378686.1	RepeatMasker	RC/Helitron	47758	48095	1358	-	.	ID="RND-1_FAMILY-118";Tend="1493";Tstart="1106";shortTE="F";uid="fd3b83fc-1916-477d-99da-08925d0a1c68"
NW_007378686.1	RepeatMasker	Unknown	33805	33931	1032	-	.	ID="RND-5_FAMILY-3163";Tend="1010";Tstart="884";shortTE="F";uid="dbca0555-0674-4f67-84ac-78eea259e5f2"
NW_007378686.1	RepeatMasker	Unknown	82417	82625	1537	-	.	ID="RND-6_FAMILY-1666";Tend="1031";Tstart="815";shortTE="F";uid="1e3c3c16-7e8f-4b41-83ae-0afd56ac3b90"
NW_007378686.1	RepeatMasker	DNA	35782	36000	1367	-	.	ID="RND-6_FAMILY-1029";Tend="950";Tstart="739";shortTE="F";uid="efbcc8cd-9fca-4d37-90b4-939a4ba288b6"
NW_007389909.1	RepeatMasker	SINE/tRNA-RTE	154	323	1082	+	.	ID="RND-1_FAMILY-22";Tend="837";Tstart="666";shortTE="F";uid="2daee556-3b5a-415c-919b-3872d8592207"
NW_007389909.1	RepeatMasker	SINE/5S	957	1334	403	+	.	ID="RND-1_FAMILY-103";TEgroup="ctg_12470%7CRND-1_FAMILY-103%7C1";Tend="903";Tstart="657";shortTE="T";uid="a45afd77-88cc-4e87-a45b-46a47abada8f"
NW_007389909.1	RepeatMasker	Unknown	219	605	1803	-	.	ID="RND-1_FAMILY-0";Tend="776";Tstart="339";shortTE="F";uid="8f525d20-a537-417c-9df7-3cbc0ff257e3"
NW_007502142.1	RepeatMasker	Unknown	2	261	2117	-	.	ID="RND-6_FAMILY-13994";Tend="361";Tstart="89";shortTE="F";uid="16816dda-2c80-4431-8d17-65d066466f2a"
NW_007502143.1	RepeatMasker	SINE/tRNA-RTE	53	176	845	-	.	ID="RND-6_FAMILY-31686";Tend="1196";Tstart="1081";shortTE="F";uid="153c842f-b95c-4580-86ce-ec31c967224c"
NW_007502145.1	RepeatMasker	DNA/Maverick	1	261	1662	-	.	ID="RND-5_FAMILY-1595";Tend="1091";Tstart="801";shortTE="F";uid="4b705b22-33b9-4546-a67b-6f55d11f7cdb"
NW_007502147.1	RepeatMasker	Unknown	140	257	471	+	.	ID="RND-6_FAMILY-40438";Tend="860";Tstart="745";shortTE="F";uid="fffa0f35-c73f-4c40-a80a-351d946bc677"
NW_007502147.1	RepeatMasker	Unknown	154	261	929	-	.	ID="RND-6_FAMILY-44247";Tend="1262";Tstart="1155";shortTE="F";uid="4b79b097-1a81-42da-8fa6-5b2272425759"
NW_007389910.1	RepeatMasker	LTR/Gypsy	932	1045	692	+	.	ID="RND-1_FAMILY-60";Tend="1103";Tstart="982";shortTE="F";uid="90e4c4ba-2764-4706-94d2-747cce200e83"
NW_007389910.1	RepeatMasker	Unknown	914	1019	736	+	.	ID="RND-1_FAMILY-0";Tend="423";Tstart="318";shortTE="F";uid="c4c56ebe-bc86-43a4-af2d-93b7b99262e2"
NW_007389910.1	RepeatMasker	SINE/5S	1030	1163	674	+	.	ID="RND-1_FAMILY-103";Tend="815";Tstart="667";shortTE="F";uid="cea26cba-6667-4229-9cb7-0a2f9c0f8461"
NW_007502152.1	RepeatMasker	Unknown	111	261	1035	-	.	ID="RND-1_FAMILY-580";Tend="1017";Tstart="861";shortTE="F";uid="8fb21ac5-79d2-49b9-9f59-4446f5cef837"
NW_007502153.1	RepeatMasker	DNA	9	261	1163	+	.	ID="RND-6_FAMILY-33607";Tend="1135";Tstart="878";shortTE="F";uid="45c0067c-fc95-425a-9bb1-814195c33f5d"
NW_007502158.1	RepeatMasker	Unknown	17	261	1809	+	.	ID="RND-6_FAMILY-62244";Tend="929";Tstart="689";shortTE="F";uid="387550a0-60d8-4040-9026-80e41c5da230"
NW_007502159.1	RepeatMasker	RC/Helitron	46	261	1682	+	.	ID="RND-6_FAMILY-3143";Tend="822";Tstart="588";shortTE="F";uid="34825819-2cbc-4c7b-811c-bb6118060018"
NW_007502161.1	RepeatMasker	Unknown	37	177	589	+	.	ID="RND-1_FAMILY-390";Tend="1650";Tstart="1501";shortTE="F";uid="232d09bc-4f37-43a8-80b3-2f36213efbdd"
NW_007502161.1	RepeatMasker	DNA/Crypton-I	8	189	565	-	.	ID="RND-5_FAMILY-277";TEgroup="ctg_124722%7CRND-5_FAMILY-277%7C1";Tend="566";Tstart="381";shortTE="T";uid="064ae8e6-3fde-4a04-b7e3-18b2b7b02cf9"
NW_007502163.1	RepeatMasker	Unknown	10	261	563	+	.	ID="RND-5_FAMILY-8766";TEgroup="ctg_124724%7CRND-5_FAMILY-8766%7C1";Tend="977";Tstart="885";shortTE="F";uid="98150702-87a3-4876-bec4-38a6870c1fd5"
NW_007502163.1	RepeatMasker	LINE/RTE-BovB	1	194	478	-	.	ID="RND-6_FAMILY-12150";TEgroup="ctg_124724%7CRND-6_FAMILY-12150%7C1";Tend="879";Tstart="801";shortTE="T";uid="02357ad4-32a4-45b3-92b3-dfbc95809606"
NW_007389912.1	RepeatMasker	Unknown	70	456	2557	-	.	ID="RND-6_FAMILY-13234";Tend="1165";Tstart="741";shortTE="F";uid="250eadd5-6eb7-4e20-b682-aa61ada0a50b"
NW_007502170.1	RepeatMasker	LINE/RTE-BovB	134	260	961	-	.	ID="RND-6_FAMILY-4311";Tend="613";Tstart="487";shortTE="F";uid="f7b6f0bb-9109-482e-a128-f41879f92d5e"
NW_007502180.1	RepeatMasker	LINE/L1-Tx1	2	261	755	+	.	ID="RND-4_FAMILY-112";Tend="1597";Tstart="1335";shortTE="F";uid="a683550b-9656-4d4d-a7fc-33421210559f"
NW_007502181.1	RepeatMasker	Unknown	4	256	535	-	.	ID="RND-6_FAMILY-28540";Tend="444";Tstart="332";shortTE="F";uid="eaefedd1-6c5b-479c-bfc6-29d267855550"
NW_007502183.1	RepeatMasker	Unknown	118	261	857	-	.	ID="RND-1_FAMILY-56";Tend="1737";Tstart="1599";shortTE="F";uid="bf1f01a5-03d1-4292-b252-6e47ef5ee042"
NW_007502187.1	RepeatMasker	LINE/RTE-BovB	1	224	1893	-	.	ID="RND-6_FAMILY-4311";Tend="618";Tstart="396";shortTE="F";uid="9d9c2189-a528-4889-a8ea-1ac5ff314aae"
NW_007502190.1	RepeatMasker	LINE/L2	118	254	800	-	.	ID="RND-1_FAMILY-428";Tend="825";Tstart="692";shortTE="F";uid="a4aef924-2714-4603-b1a4-cfde9d16e995"
NW_007502193.1	RepeatMasker	LINE/RTE-BovB	1	202	1016	+	.	ID="RND-6_FAMILY-4311";Tend="606";Tstart="405";shortTE="F";uid="e27fed06-6938-4d23-b854-85db1828f9ba"
NW_007502196.1	RepeatMasker	DNA	10	261	1823	-	.	ID="RND-6_FAMILY-12086";Tend="569";Tstart="318";shortTE="F";uid="b7b98e53-e4e7-4718-8ec5-6a0313316935"
NW_007502198.1	RepeatMasker	Unknown	145	261	907	-	.	ID="RND-1_FAMILY-106";Tend="1181";Tstart="1065";shortTE="F";uid="ddffba45-ad3e-4123-a23b-24c237c0c0e6"
NW_007389915.1	RepeatMasker	Unknown	180	878	5032	+	.	ID="RND-6_FAMILY-45419";Tend="1387";Tstart="668";shortTE="F";uid="a6a97348-3f4b-40d7-8a13-9ad800c1dbdd"
NW_007502202.1	RepeatMasker	Unknown	147	260	680	-	.	ID="RND-1_FAMILY-390";Tend="1641";Tstart="1532";shortTE="F";uid="99fd1c3a-c336-4d05-b8d8-4624f7fdb326"
NW_007502205.1	RepeatMasker	LINE/RTE-BovB	1	261	1010	-	.	ID="RND-6_FAMILY-5654";Tend="445";Tstart="185";shortTE="F";uid="2ca6cb22-86cf-4411-a4c1-8d091bcc55d4"
NW_007502208.1	RepeatMasker	SINE/ID	90	255	535	-	.	ID="RND-1_FAMILY-5";Tend="1699";Tstart="1537";shortTE="F";uid="7f5a3e0e-8b4b-4012-adc8-b2fa376bd5e8"
NW_007389916.1	RepeatMasker	DNA/TcMar-m44	3	166	463	+	.	ID="RND-6_FAMILY-3866";Tend="1801";Tstart="1628";shortTE="F";uid="50608a5a-5fb3-47d4-a242-15c56377bf1d"
NW_007389916.1	RepeatMasker	SINE/ID	1145	1256	764	+	.	ID="RND-1_FAMILY-3";Tend="938";Tstart="827";shortTE="F";uid="a986af69-ea07-4958-a188-325ca67c2339"
NW_007389916.1	RepeatMasker	Unknown	1	126	1003	-	.	ID="RND-1_FAMILY-297";Tend="884";Tstart="755";shortTE="F";uid="ac81e199-60b2-4fbc-9615-43e221d0dd2e"
NW_007502209.1	RepeatMasker	LINE/RTE-BovB	52	197	730	+	.	ID="RND-1_FAMILY-159";Tend="1024";Tstart="861";shortTE="F";uid="308b9257-de3a-4852-8c1e-f2c993118cfe"
NW_007389917.1	RepeatMasker	RC/Helitron	380	512	1173	+	.	ID="RND-1_FAMILY-228";Tend="1126";Tstart="995";shortTE="F";uid="7135591e-9ec4-48fc-9f7b-e2eef09ae5c2"
NW_007502233.1	RepeatMasker	SINE/5S	9	116	769	+	.	ID="RND-1_FAMILY-103";Tend="845";Tstart="734";shortTE="F";uid="fdd45c78-7ff1-4e1b-ae95-92733fcd2e53"
NW_007502234.1	RepeatMasker	Unknown	1	193	1628	+	.	ID="RND-6_FAMILY-6187";Tend="1588";Tstart="1396";shortTE="F";uid="6a29ac81-47ac-4ac0-95eb-7efa9756c9d8"
NW_007378687.1	RepeatMasker	Unknown	13884	14048	1213	+	.	ID="RND-6_FAMILY-12567";Tend="877";Tstart="709";shortTE="F";uid="2c928c35-03dd-4eff-b154-0ef03704672c"
NW_007378687.1	RepeatMasker	Unknown	52327	52491	740	+	.	ID="RND-1_FAMILY-48";Tend="861";Tstart="691";shortTE="F";uid="dffb9471-a0d2-4dfa-a8a4-00c6f03b327b"
NW_007378687.1	RepeatMasker	Unknown	41073	41202	914	+	.	ID="RND-5_FAMILY-1609";Tend="950";Tstart="824";shortTE="F";uid="fc79692c-8f8c-4821-bf8d-fc7d7cab2a5b"
NW_007378687.1	RepeatMasker	Unknown	48567	48673	637	+	.	ID="RND-6_FAMILY-4482";Tend="1002";Tstart="900";shortTE="F";uid="095d5875-7a38-4360-8a22-d85904fbf31d"
NW_007378687.1	RepeatMasker	SINE/tRNA-RTE	54432	54684	1227	+	.	ID="RND-5_FAMILY-620";Tend="1167";Tstart="913";shortTE="F";uid="5b437489-1a4c-4a56-afd5-ebf1623b0617"
NW_007378687.1	RepeatMasker	DNA	31054	31159	744	+	.	ID="RND-1_FAMILY-23";Tend="1829";Tstart="1724";shortTE="F";uid="40b6a991-0d67-4786-98e7-960ed224830f"
NW_007378687.1	RepeatMasker	Unknown	48139	48261	529	+	.	ID="RND-6_FAMILY-427";Tend="1016";Tstart="901";shortTE="F";uid="fa6694c4-fad2-4361-a91e-a9319e985e74"
NW_007378687.1	RepeatMasker	Unknown	67545	67816	487	+	.	ID="RND-6_FAMILY-6280";TEgroup="ctg_1248%7CRND-6_FAMILY-6280%7C1";Tend="1221";Tstart="798";shortTE="F";uid="12c94874-3886-4351-8037-3986b7ba4e6d"
NW_007378687.1	RepeatMasker	Unknown	41338	41559	808	+	.	ID="RND-6_FAMILY-2666";Tend="1753";Tstart="1539";shortTE="F";uid="9cea6422-1d3e-4a94-adf1-63e323801feb"
NW_007378687.1	RepeatMasker	Unknown	33771	33978	1682	+	.	ID="RND-1_FAMILY-507";Tend="1130";Tstart="921";shortTE="F";uid="d9a1393d-a325-4cde-981c-63bc4ee5c283"
NW_007378687.1	RepeatMasker	DNA/TcMar-Tc1	5288	5463	1342	+	.	ID="RND-1_FAMILY-867";Tend="1478";Tstart="1303";shortTE="F";uid="f891096d-e3dc-4fe5-b3be-d48060e3d273"
NW_007378687.1	RepeatMasker	DNA	34373	34478	735	+	.	ID="RND-1_FAMILY-23";Tend="1829";Tstart="1724";shortTE="F";uid="fd9ce7b6-701e-404b-905b-3353840e338d"
NW_007378687.1	RepeatMasker	Unknown	42572	42762	481	+	.	ID="RND-6_FAMILY-4482";TEgroup="ctg_1248%7CRND-6_FAMILY-4482%7C1";Tend="986";Tstart="900";shortTE="T";uid="9f7e27cc-8f94-4291-9a0b-b9e6e6ac7272"
NW_007378687.1	RepeatMasker	Unknown	34754	34959	1393	+	.	ID="RND-1_FAMILY-106";Tend="1157";Tstart="956";shortTE="F";uid="76238dc3-79e2-4f1f-9115-f307933d1502"
NW_007378687.1	RepeatMasker	Unknown	4396	4601	1114	+	.	ID="RND-1_FAMILY-850";Tend="1640";Tstart="1446";shortTE="F";uid="1634c808-39d9-4582-afd0-794224d78df1"
NW_007378687.1	RepeatMasker	Unknown	64514	64813	1716	+	.	ID="RND-5_FAMILY-3169";Tend="1002";Tstart="704";shortTE="F";uid="a201684f-d7e9-41cf-8b79-bc9b46ce8f08"
NW_007378687.1	RepeatMasker	Satellite	61208	61613	552	+	.	ID="RND-1_FAMILY-51";Tend="374";Tstart="1";shortTE="F";uid="8e64f7d5-f037-47a3-986c-2b1765406491"
NW_007378687.1	RepeatMasker	SINE/tRNA-RTE	48004	48121	717	+	.	ID="RND-5_FAMILY-620";Tend="1185";Tstart="1067";shortTE="F";uid="e2fa8f07-b1f0-485e-a39b-e70bf08551e4"
NW_007378687.1	RepeatMasker	RC/Helitron	46865	47018	529	+	.	ID="RND-1_FAMILY-500";Tend="707";Tstart="528";shortTE="F";uid="eec39c90-4dc9-43f2-a32d-f40df59a68a5"
NW_007378687.1	RepeatMasker	Unknown	47032	47237	512	+	.	ID="RND-6_FAMILY-454";Tend="717";Tstart="520";shortTE="F";uid="a3fc114d-c547-431e-a9c1-f62a0963067f"
NW_007378687.1	RepeatMasker	Unknown	32449	32896	2753	+	.	ID="RND-1_FAMILY-94";Tend="1115";Tstart="653";shortTE="F";uid="6f6eda73-4132-484d-a6fb-7d47c7434262"
NW_007378687.1	RepeatMasker	DNA/TcMar-Tc1	6178	6767	4214	+	.	ID="RND-1_FAMILY-867";Tend="1478";Tstart="887";shortTE="F";uid="d798e504-9ea3-462e-aa89-c05c5217e75d"
NW_007378687.1	RepeatMasker	Satellite	47139	47358	1598	+	.	ID="RND-5_FAMILY-12829";Tend="1333";Tstart="1106";shortTE="F";uid="ed93dba7-4d5d-48e1-b1aa-f4aba6c67733"
NW_007378687.1	RepeatMasker	Unknown	33002	33200	1316	+	.	ID="RND-1_FAMILY-131";Tend="1190";Tstart="999";shortTE="F";uid="364db506-01fd-4805-96bc-39f0037e991b"
NW_007378687.1	RepeatMasker	SINE/ID	46632	46836	1228	+	.	ID="RND-1_FAMILY-16";Tend="1074";Tstart="866";shortTE="F";uid="d00b0e0f-b4b2-4700-be32-93b3bd2aa151"
NW_007378687.1	RepeatMasker	Unknown	53379	53517	891	+	.	ID="RND-5_FAMILY-8766";Tend="1139";Tstart="1007";shortTE="F";uid="b2d15c71-04f8-42f9-8b78-07c12d46dcde"
NW_007378687.1	RepeatMasker	Unknown	45849	45978	468	+	.	ID="RND-6_FAMILY-8964";Tend="334";Tstart="204";shortTE="F";uid="a26d4bc2-bb47-4a0f-966c-fc827665ace0"
NW_007378687.1	RepeatMasker	Unknown	46615	46715	418	+	.	ID="RND-1_FAMILY-0";Tend="426";Tstart="322";shortTE="F";uid="eaa963fa-3f8c-406f-9918-a99334485f66"
NW_007378687.1	RepeatMasker	Unknown	34981	35202	838	+	.	ID="RND-6_FAMILY-2666";Tend="1753";Tstart="1539";shortTE="F";uid="9cd28d8e-852a-4d57-8608-0c92a9e11fca"
NW_007378687.1	RepeatMasker	SINE/ID	52596	52730	465	+	.	ID="RND-1_FAMILY-16";Tend="1076";Tstart="958";shortTE="F";uid="70eef093-4fc2-4a80-97bd-709ccede4820"
NW_007378687.1	RepeatMasker	DNA/TcMar-Tc1	90762	90931	1579	+	.	ID="RND-1_FAMILY-366";TEgroup="ctg_1248%7CRND-1_FAMILY-366%7C1";Tend="1018";Tstart="812";shortTE="F";uid="89bfe615-be98-468c-a050-68e7ea5acf31"
NW_007378687.1	RepeatMasker	Unknown	91103	91453	2911	+	.	ID="RND-6_FAMILY-562";Tend="1008";Tstart="659";shortTE="F";uid="ac725228-5ed8-489e-a483-77cb19793d89"
NW_007378687.1	RepeatMasker	Unknown	24290	24530	1018	+	.	ID="RND-6_FAMILY-12407";Tend="1288";Tstart="976";shortTE="F";uid="9949d63a-462a-4646-9e50-2d4b74580b22"
NW_007378687.1	RepeatMasker	DNA/TcMar-Tc1	12705	13140	1026	+	.	ID="RND-1_FAMILY-867";TEgroup="ctg_1248%7CRND-1_FAMILY-867%7C1";Tend="1317";Tstart="965";shortTE="F";uid="854361ae-25ca-4cdc-a27b-ff28dc612439"
NW_007378687.1	RepeatMasker	Unknown	44653	44763	866	+	.	ID="RND-1_FAMILY-459";Tend="733";Tstart="628";shortTE="F";uid="842ef88f-cd64-47e7-a578-6334a0e01fe3"
NW_007378687.1	RepeatMasker	Unknown	43151	43257	637	+	.	ID="RND-6_FAMILY-4482";Tend="1002";Tstart="900";shortTE="F";uid="900747e9-aaeb-4625-b594-06fed72ec31a"
NW_007378687.1	RepeatMasker	Unknown	60685	60813	1052	+	.	ID="RND-5_FAMILY-543";Tend="1230";Tstart="1102";shortTE="F";uid="2511a925-4ce1-4b47-b6c8-3dde47f51626"
NW_007378687.1	RepeatMasker	RC/Helitron	34185	34457	810	-	.	ID="RND-1_FAMILY-670";Tend="1414";Tstart="1117";shortTE="F";uid="300ce211-88dc-4f73-b14c-deda9d0d02e9"
NW_007378687.1	RepeatMasker	Unknown	58747	58861	824	-	.	ID="RND-5_FAMILY-8766";Tend="1155";Tstart="1041";shortTE="F";uid="2d751315-e2cc-4eec-b77e-1482153b0c2b"
NW_007378687.1	RepeatMasker	DNA	38996	39101	514	-	.	ID="RND-6_FAMILY-33607";Tend="955";Tstart="846";shortTE="F";uid="614060e3-c0dd-4145-bfe3-452c05e8f01f"
NW_007378687.1	RepeatMasker	Unknown	42928	43145	1358	-	.	ID="RND-5_FAMILY-2144";Tend="1156";Tstart="913";shortTE="F";uid="a8e2ddd3-2356-42a5-9094-fa269f008a98"
NW_007378687.1	RepeatMasker	DNA/TcMar-Tc1	63055	64001	3287	-	.	ID="RND-1_FAMILY-519";TEgroup="ctg_1248%7CRND-1_FAMILY-519%7C2";Tend="1817";Tstart="1039";shortTE="F";uid="cfd9db79-5646-421f-b808-d6022b17cf99"
NW_007378687.1	RepeatMasker	Satellite	29929	30212	480	-	.	ID="RND-5_FAMILY-1961";Tend="1336";Tstart="1061";shortTE="F";uid="7b668990-a0d4-4da3-b9e6-eed95a127a1e"
NW_007378687.1	RepeatMasker	Unknown	29738	30019	1311	-	.	ID="RND-5_FAMILY-2144";TEgroup="ctg_1248%7CRND-5_FAMILY-2144%7C1";Tend="1531";Tstart="903";shortTE="F";uid="66dcc7ed-135d-4493-830b-2ba2b9595e80"
NW_007378687.1	RepeatMasker	Unknown	35661	36271	4436	-	.	ID="RND-5_FAMILY-2144";Tend="1531";Tstart="903";shortTE="F";uid="af8a627c-b249-45b8-b3af-0ce6bf705fb5"
NW_007378687.1	RepeatMasker	DNA/Academ-1	52311	52450	503	-	.	ID="RND-6_FAMILY-734";Tend="2002";Tstart="1847";shortTE="F";uid="cebfa1dd-be08-453c-b67a-eab9a9228c57"
NW_007378687.1	RepeatMasker	LINE/I	16907	17146	742	-	.	ID="RND-5_FAMILY-2097";Tend="1237";Tstart="1007";shortTE="F";uid="22de0e9a-8960-41d0-8c2e-0f7773358178"
NW_007378687.1	RepeatMasker	Unknown	59243	59482	1936	-	.	ID="RND-6_FAMILY-2472";Tend="605";Tstart="375";shortTE="F";uid="565f6389-a376-4da9-beb1-a047739425ef"
NW_007378687.1	RepeatMasker	Unknown	30344	30530	1316	-	.	ID="RND-6_FAMILY-2666";Tend="1700";Tstart="1503";shortTE="F";uid="c17c734a-402f-4314-b8ff-03112359027d"
NW_007378687.1	RepeatMasker	RC/Helitron	20927	21075	1012	-	.	ID="RND-1_FAMILY-202";Tend="1044";Tstart="925";shortTE="F";uid="2bc4646e-e705-449d-9498-9342aa269ec9"
NW_007378687.1	RepeatMasker	Unknown	64031	64165	844	-	.	ID="RND-5_FAMILY-8766";Tend="1155";Tstart="1028";shortTE="F";uid="c3504942-faa3-4b5f-96d1-bacafd13e32b"
NW_007378687.1	RepeatMasker	Unknown	9306	9493	1187	-	.	ID="RND-6_FAMILY-1666";Tend="1031";Tstart="849";shortTE="F";uid="e014dfa7-9b0d-4fca-b347-5c0acc254c09"
NW_007378687.1	RepeatMasker	SINE/ID	30859	31146	586	-	.	ID="RND-1_FAMILY-3";Tend="1107";Tstart="855";shortTE="F";uid="68c0d6ac-0da8-4b0b-bc43-af092823dc83"
NW_007378687.1	RepeatMasker	Unknown	38377	38599	1391	-	.	ID="RND-1_FAMILY-605";Tend="1100";Tstart="884";shortTE="F";uid="6a298be0-63c4-400e-99a8-6eb8b170681d"
NW_007378687.1	RepeatMasker	DNA/hAT-hATm	10690	10817	848	-	.	ID="RND-6_FAMILY-23";Tend="1792";Tstart="1662";shortTE="F";uid="13250e79-8ced-4892-a228-93e371986ab4"
NW_007378687.1	RepeatMasker	DNA	45937	46078	618	-	.	ID="RND-6_FAMILY-33607";Tend="989";Tstart="846";shortTE="F";uid="05a70204-bac3-4ba4-ba04-d5922bb49c34"
NW_007378687.1	RepeatMasker	Unknown	90733	91119	1512	-	.	ID="RND-1_FAMILY-155";TEgroup="ctg_1248%7CRND-1_FAMILY-155%7C1";Tend="1744";Tstart="1533";shortTE="F";uid="a405c17c-a29a-4808-ad5a-3683af95f145"
NW_007378687.1	RepeatMasker	Unknown	46946	47201	1960	-	.	ID="RND-6_FAMILY-48653";Tend="963";Tstart="715";shortTE="F";uid="fc2f5f3c-7dd3-4a30-be97-35f3ee8dfd55"
NW_007378687.1	RepeatMasker	SINE/ID	9752	10026	667	-	.	ID="RND-1_FAMILY-28";Tend="1041";Tstart="750";shortTE="F";uid="537fc838-80c4-4192-811b-0e089a9516f0"
NW_007378687.1	RepeatMasker	Unknown	59751	59908	678	-	.	ID="RND-6_FAMILY-10325";Tend="186";Tstart="44";shortTE="F";uid="bc3b8a16-9b84-4e75-8e84-ecbd69715da0"
NW_007378687.1	RepeatMasker	RC/Helitron	75469	75637	754	-	.	ID="RND-1_FAMILY-118";Tend="1488";Tstart="1262";shortTE="F";uid="de9d054a-cdd5-46e0-868b-78d044792c37"
NW_007378687.1	RepeatMasker	Unknown	23287	23679	2253	-	.	ID="RND-5_FAMILY-9448";Tend="1156";Tstart="758";shortTE="F";uid="8508ef91-9d49-42a5-b299-f09fb14f05c7"
NW_007378687.1	RepeatMasker	Unknown	17373	17587	1369	-	.	ID="RND-6_FAMILY-1666";Tend="1031";Tstart="822";shortTE="F";uid="dbc5cc87-cc41-47ab-af1f-ccda0065c1d3"
NW_007378687.1	RepeatMasker	LTR/Gypsy	54233	54370	672	-	.	ID="RND-6_FAMILY-7101";Tend="989";Tstart="818";shortTE="F";uid="84eeaa78-0475-439a-ab4f-a1775622ded2"
NW_007378687.1	RepeatMasker	RC/Helitron	75210	75379	714	-	.	ID="RND-1_FAMILY-670";Tend="1423";Tstart="1262";shortTE="F";uid="00767e44-bbfb-43cd-acc7-4b9a9b473295"
NW_007378687.1	RepeatMasker	DNA/TcMar-Tc1	57718	58717	1567	-	.	ID="RND-1_FAMILY-519";TEgroup="ctg_1248%7CRND-1_FAMILY-519%7C1";Tend="1688";Tstart="921";shortTE="F";uid="c76c50e8-0a66-48b3-bfa1-6981889a9b17"
NW_007378687.1	RepeatMasker	SINE/tRNA-RTE	59995	60232	1848	-	.	ID="RND-1_FAMILY-100";Tend="1040";Tstart="777";shortTE="F";uid="1a98d922-f9de-4fbf-9849-66fdf4d74100"
NW_007378687.1	RepeatMasker	RC/Helitron	74307	74469	857	-	.	ID="RND-1_FAMILY-118";Tend="1506";Tstart="1352";shortTE="F";uid="377aa390-daa5-4a44-89f3-c5e7ca016774"
NW_007378687.1	RepeatMasker	SINE/ID	9414	9536	572	-	.	ID="RND-6_FAMILY-766";Tend="1228";Tstart="1114";shortTE="F";uid="05b7663d-53fc-464c-b50e-2cbc66848418"
NW_007378687.1	RepeatMasker	Unknown	26449	26888	2557	-	.	ID="RND-5_FAMILY-2144";Tend="1531";Tstart="1164";shortTE="F";uid="25b6633f-6b1e-4955-8106-25ddbf554699"
NW_007378687.1	RepeatMasker	SINE/tRNA-RTE	18830	19263	730	-	.	ID="RND-1_FAMILY-100";TEgroup="ctg_1248%7CRND-1_FAMILY-100%7C1";Tend="1042";Tstart="735";shortTE="T";uid="bf229b40-73c8-48ff-8a9b-d1edddc08214"
NW_007378687.1	RepeatMasker	DNA/hAT-Charlie	60234	60431	463	-	.	ID="RND-6_FAMILY-3808";Tend="1266";Tstart="1060";shortTE="F";uid="0bb24201-4eb5-4b29-a58e-6dd6ac9a0de2"
NW_007378687.1	RepeatMasker	Unknown	23996	24418	2976	-	.	ID="RND-5_FAMILY-3163";Tend="1401";Tstart="952";shortTE="F";uid="e6193ab3-748f-4b1c-8183-dfbc8624ca11"
NW_007378687.1	RepeatMasker	RC/Helitron	74719	74947	540	-	.	ID="RND-1_FAMILY-670";TEgroup="ctg_1248%7CRND-1_FAMILY-670%7C1";Tend="1506";Tstart="1289";shortTE="F";uid="f23690cf-d077-4539-8a16-47508467e7ff"
NW_007378687.1	RepeatMasker	SINE/tRNA-RTE	10267	10483	466	-	.	ID="RND-1_FAMILY-88";Tend="1419";Tstart="1199";shortTE="F";uid="0355ee99-edf1-498d-a450-f7938ff802b6"
NW_007389919.1	RepeatMasker	Unknown	252	499	1274	+	.	ID="RND-1_FAMILY-439";Tend="1089";Tstart="899";shortTE="F";uid="e9483c53-fe56-449d-827a-48a20cb84961"
NW_007389919.1	RepeatMasker	Unknown	1192	1342	867	-	.	ID="RND-1_FAMILY-70";Tend="1029";Tstart="889";shortTE="F";uid="868e9307-55c6-4b5d-b01b-6b890770ab1f"
NW_007502239.1	RepeatMasker	Unknown	150	260	755	-	.	ID="RND-1_FAMILY-803";Tend="1634";Tstart="1523";shortTE="F";uid="3006d8bb-02cb-4e08-9f11-065cad931084"
NW_007502242.1	RepeatMasker	DNA/hAT-Blackjack	156	260	878	+	.	ID="RND-1_FAMILY-66";Tend="832";Tstart="728";shortTE="F";uid="e1c1ae33-5adc-4091-a3da-6b60285de53a"
NW_007502244.1	RepeatMasker	Unknown	71	260	1571	-	.	ID="RND-1_FAMILY-385";Tend="1270";Tstart="1080";shortTE="F";uid="2a2caf3b-20fa-42b4-8e4c-d0074e6319b9"
NW_007502247.1	RepeatMasker	SINE/5S	76	260	772	-	.	ID="RND-1_FAMILY-103";Tend="903";Tstart="714";shortTE="F";uid="976990de-adab-45b0-a269-d191ecc88c5c"
NW_007389920.1	RepeatMasker	Unknown	14	166	461	+	.	ID="RND-6_FAMILY-38859";Tend="849";Tstart="705";shortTE="F";uid="daa3b08e-cee0-4a61-84c4-4c40b607438b"
NW_007502253.1	RepeatMasker	Unknown	1	170	1290	-	.	ID="RND-5_FAMILY-16865";Tend="1086";Tstart="914";shortTE="F";uid="92ec5140-8a11-4b2a-8a05-5dc6520a6fe0"
NW_007502254.1	RepeatMasker	Satellite	1	162	1190	+	.	ID="RND-1_FAMILY-51";Tend="1034";Tstart="879";shortTE="F";uid="d91af4a4-201f-4e3f-b4e9-d41d5bb7d3a6"
NW_007502260.1	RepeatMasker	Unknown	1	113	856	+	.	ID="RND-1_FAMILY-80";Tend="1033";Tstart="815";shortTE="F";uid="e92a2927-d196-4d78-a567-da01746bbe52"
NW_007502268.1	RepeatMasker	Unknown	3	255	1284	-	.	ID="RND-5_FAMILY-1917";Tend="932";Tstart="721";shortTE="F";uid="4ecf6e82-cef8-46cb-8366-0c179c51dc06"
NW_007502269.1	RepeatMasker	Unknown	1	260	2255	-	.	ID="RND-1_FAMILY-520";Tend="445";Tstart="186";shortTE="F";uid="e10f945a-efdc-4d22-9087-e26b94946f89"
NW_007502272.1	RepeatMasker	DNA/TcMar-Tc1	1	260	1529	-	.	ID="RND-1_FAMILY-867";TEgroup="ctg_124833%7CRND-1_FAMILY-867%7C1";Tend="1454";Tstart="1022";shortTE="F";uid="bebb3de7-e7d4-414b-89da-6c02b32d7bbd"
NW_007502278.1	RepeatMasker	Unknown	91	260	1195	+	.	ID="RND-1_FAMILY-52";Tend="1079";Tstart="920";shortTE="F";uid="bd27cf32-9f82-4f7c-80a9-fb26bfcc1441"
NW_007389923.1	RepeatMasker	DNA/Academ-1	1	402	3391	+	.	ID="RND-6_FAMILY-734";Tend="1846";Tstart="1433";shortTE="F";uid="633b5dce-dac1-40d0-bdba-18b385823431"
NW_007502287.1	RepeatMasker	DNA	38	155	585	-	.	ID="RND-6_FAMILY-33607";Tend="1174";Tstart="1047";shortTE="F";uid="56c729e0-6d56-4fdd-89dc-2a76bc4fc734"
NW_007502289.1	RepeatMasker	Unknown	145	249	613	-	.	ID="RND-1_FAMILY-70";Tend="1045";Tstart="936";shortTE="F";uid="e5c78c4c-d805-46ff-b9ec-4bdb28d2296c"
NW_007502292.1	RepeatMasker	Unknown	1	260	1905	-	.	ID="RND-5_FAMILY-94";Tend="1248";Tstart="988";shortTE="F";uid="a307a461-580e-4409-be81-aa208c14e85c"
NW_007502295.1	RepeatMasker	Unknown	1	152	708	+	.	ID="RND-1_FAMILY-94";Tend="1294";Tstart="1081";shortTE="F";uid="7de3c458-8829-4cd6-9cf7-cb3d1b4674da"
NW_007502296.1	RepeatMasker	DNA/hAT-Charlie	5	260	1071	-	.	ID="RND-5_FAMILY-2781";Tend="1311";Tstart="1097";shortTE="F";uid="efc61f50-342d-4012-a0e4-708177335075"
NW_007389925.1	RepeatMasker	Unknown	1	473	2327	+	.	ID="RND-5_FAMILY-2144";TEgroup="ctg_12486%7CRND-5_FAMILY-2144%7C1";Tend="1529";Tstart="1190";shortTE="F";uid="6a25a921-2983-42fd-b1bc-61bedb749715"
NW_007502302.1	RepeatMasker	Unknown	1	114	870	+	.	ID="RND-5_FAMILY-987";Tend="1185";Tstart="1072";shortTE="F";uid="7e775e33-5a16-486d-8188-3f42295b43a4"
NW_007502303.1	RepeatMasker	Unknown	1	111	929	+	.	ID="RND-1_FAMILY-388";Tend="1143";Tstart="1033";shortTE="F";uid="bb075471-0805-4c41-92a6-9e10d56b581e"
NW_007502305.1	RepeatMasker	LINE/RTE-BovB	78	210	771	+	.	ID="RND-6_FAMILY-4311";Tend="596";Tstart="465";shortTE="F";uid="c351f908-74db-45f6-bdbb-81d88b2e7b58"
NW_007389926.1	RepeatMasker	Unknown	1057	1464	2990	+	.	ID="RND-1_FAMILY-123";Tend="1096";Tstart="691";shortTE="F";uid="00fc820f-35bd-48c3-99ea-033bfb27b305"
NW_007389926.1	RepeatMasker	Unknown	565	717	570	+	.	ID="RND-6_FAMILY-23725";Tend="1373";Tstart="1209";shortTE="F";uid="8229412d-a965-4e61-9151-982954b42cf3"
NW_007389926.1	RepeatMasker	Unknown	706	823	886	+	.	ID="RND-1_FAMILY-133";Tend="1038";Tstart="900";shortTE="F";uid="62b26207-6d71-4aa6-a870-e798de21e374"
NW_007389926.1	RepeatMasker	Unknown	563	698	677	-	.	ID="RND-6_FAMILY-55917";Tend="269";Tstart="133";shortTE="F";uid="a1fb44c6-a23c-4bad-b8ae-35ad553f8d4d"
NW_007502313.1	RepeatMasker	DNA/Academ-1	1	260	2338	-	.	ID="RND-6_FAMILY-734";Tend="1299";Tstart="1040";shortTE="F";uid="8b39dcbb-fdf1-45bf-8f7d-47863d80fac2"
NW_007502314.1	RepeatMasker	DNA	1	260	1276	+	.	ID="RND-5_FAMILY-190";Tend="1378";Tstart="1117";shortTE="F";uid="5c4b6833-38b2-4313-9dbb-46a1575f9876"
NW_007502317.1	RepeatMasker	Unknown	1	260	1949	+	.	ID="RND-1_FAMILY-130";Tend="1458";Tstart="1180";shortTE="F";uid="110a4e27-6f25-429a-8dd2-d2d36a1ca30c"
NW_007502327.1	RepeatMasker	SINE/5S	118	260	443	+	.	ID="RND-1_FAMILY-103";Tend="815";Tstart="673";shortTE="F";uid="e43d73dc-d2cf-4254-bd06-b6edc396f84c"
NW_007502328.1	RepeatMasker	DNA/TcMar-Tigger	107	260	907	-	.	ID="RND-5_FAMILY-239";Tend="1115";Tstart="929";shortTE="F";uid="13584086-2476-4318-b3fd-e85af46eae44"
NW_007502328.1	RepeatMasker	DNA	1	106	407	-	.	ID="RND-5_FAMILY-190";Tend="421";Tstart="321";shortTE="F";uid="2310bcd3-e363-4122-b1f6-e1300b520e82"
NW_007389928.1	RepeatMasker	Unknown	444	792	404	+	.	ID="RND-6_FAMILY-3398";Tend="501";Tstart="146";shortTE="F";uid="8f0401c3-6690-49e9-8038-666fcc42f20d"
NW_007389928.1	RepeatMasker	LTR/Gypsy	1272	1382	466	+	.	ID="RND-6_FAMILY-7101";Tend="941";Tstart="832";shortTE="F";uid="41ae8a5b-acb6-462b-9cb2-f3adc0a9b5ea"
NW_007389928.1	RepeatMasker	DNA/Maverick	490	867	602	-	.	ID="RND-6_FAMILY-12032";Tend="958";Tstart="565";shortTE="F";uid="399d8776-82d6-4070-ace2-122e0eb085c2"
NW_007502329.1	RepeatMasker	Unknown	119	260	769	+	.	ID="RND-5_FAMILY-5665";Tend="737";Tstart="592";shortTE="F";uid="55ba4446-e873-4396-a093-796d5cb1fad4"
NW_007502334.1	RepeatMasker	Unknown	8	260	1831	-	.	ID="RND-5_FAMILY-3430";Tend="646";Tstart="409";shortTE="F";uid="8f8f4338-3338-49f3-80d6-f2a5592cff51"
NW_007502336.1	RepeatMasker	Unknown	1	130	1095	-	.	ID="RND-1_FAMILY-490";Tend="725";Tstart="596";shortTE="F";uid="91427ed7-988a-466a-825d-cc000c19ca53"
NW_007378688.1	RepeatMasker	Unknown	24631	24989	804	+	.	ID="RND-1_FAMILY-0";Tend="647";Tstart="335";shortTE="F";uid="5feb71ff-09c2-4285-873d-76458880f21b"
NW_007378688.1	RepeatMasker	DNA/hAT-Ac	90262	90376	405	+	.	ID="RND-6_FAMILY-7841";Tend="918";Tstart="806";shortTE="F";uid="621dd93f-787a-46c1-912e-5b3c12d70a12"
NW_007378688.1	RepeatMasker	Unknown	15926	16343	3139	+	.	ID="RND-6_FAMILY-62244";Tend="1105";Tstart="689";shortTE="F";uid="4035a1a8-b30b-4da1-ab25-58055a205fb9"
NW_007378688.1	RepeatMasker	SINE/ID	70875	71112	1825	+	.	ID="RND-1_FAMILY-15";Tend="898";Tstart="661";shortTE="F";uid="dde4b72a-a959-4bfc-ad6e-f7d82af4e407"
NW_007378688.1	RepeatMasker	RC/Helitron	62298	62625	2661	+	.	ID="RND-1_FAMILY-670";Tend="1423";Tstart="1117";shortTE="F";uid="3f8a03d6-7d30-4381-ba2d-deb5b4e286a0"
NW_007378688.1	RepeatMasker	Unknown	42630	42730	724	+	.	ID="RND-1_FAMILY-65";Tend="1021";Tstart="922";shortTE="F";uid="c770b849-860b-46c6-8250-20a48130ac14"
NW_007378688.1	RepeatMasker	Unknown	40714	41144	2477	+	.	ID="RND-6_FAMILY-314";Tend="980";Tstart="575";shortTE="F";uid="d59a80a6-aad9-4693-8998-8b75f6968771"
NW_007378688.1	RepeatMasker	RC/Helitron	3925	4200	2151	+	.	ID="RND-6_FAMILY-7347";Tend="1159";Tstart="884";shortTE="F";uid="38aecb8b-4262-4d69-8f59-b7cbb1343324"
NW_007378688.1	RepeatMasker	Unknown	19743	19972	927	+	.	ID="RND-6_FAMILY-3384";Tend="1867";Tstart="1664";shortTE="F";uid="b8b5755c-a97a-48e4-84df-d84bb91751c5"
NW_007378688.1	RepeatMasker	SINE/5S	70304	70417	542	+	.	ID="RND-1_FAMILY-103";Tend="791";Tstart="678";shortTE="F";uid="db3d6092-15a6-4b84-926f-8a8a781051ac"
NW_007378688.1	RepeatMasker	Unknown	71727	71953	433	+	.	ID="RND-1_FAMILY-295";TEgroup="ctg_1249%7CRND-1_FAMILY-295%7C1";Tend="900";Tstart="774";shortTE="T";uid="296cffba-d82f-40ce-950e-3374d750b616"
NW_007378688.1	RepeatMasker	Unknown	56404	56548	970	+	.	ID="RND-1_FAMILY-191";Tend="883";Tstart="739";shortTE="F";uid="b80bbd50-b910-4134-bc9e-722ba21ce1c0"
NW_007378688.1	RepeatMasker	SINE/tRNA-Meta	23311	23423	545	+	.	ID="RND-1_FAMILY-97";Tend="945";Tstart="833";shortTE="F";uid="b7ec25e2-6939-4415-9699-ab30f3edf027"
NW_007378688.1	RepeatMasker	LINE/L1-Tx1	2803	2960	1448	+	.	ID="RND-4_FAMILY-112";Tend="1783";Tstart="1347";shortTE="F";uid="3d55d7d7-885a-40e7-b14c-f6120544e060"
NW_007378688.1	RepeatMasker	Unknown	89396	89780	2930	+	.	ID="RND-5_FAMILY-2144";Tend="1532";Tstart="1128";shortTE="F";uid="3b1f6335-4d7b-47bc-955e-0a5067ef6038"
NW_007378688.1	RepeatMasker	Unknown	27336	27593	497	+	.	ID="RND-6_FAMILY-3384";TEgroup="ctg_1249%7CRND-6_FAMILY-3384%7C1";Tend="1819";Tstart="1658";shortTE="T";uid="eccd9543-b2ce-4d3b-b5e1-f19e4bcfd72a"
NW_007378688.1	RepeatMasker	DNA/TcMar-Tc1	88210	88416	1580	+	.	ID="RND-1_FAMILY-366";Tend="1012";Tstart="812";shortTE="F";uid="e9960510-e3d2-4e80-a9b3-3d7bceb0ce8f"
NW_007378688.1	RepeatMasker	LTR/Gypsy	59783	59989	631	+	.	ID="RND-6_FAMILY-5186";Tend="1286";Tstart="1081";shortTE="F";uid="f27d0e7c-e800-4019-90ac-019c2f3abd51"
NW_007378688.1	RepeatMasker	SINE/tRNA-Meta	21472	21578	500	+	.	ID="RND-1_FAMILY-97";Tend="945";Tstart="835";shortTE="F";uid="f76dd46e-54b0-4f52-89f1-7513f0b4ffe1"
NW_007378688.1	RepeatMasker	Unknown	33255	33393	769	+	.	ID="RND-1_FAMILY-96";Tend="1300";Tstart="1160";shortTE="F";uid="13baf767-ba2c-4174-8069-827982397fec"
NW_007378688.1	RepeatMasker	RC/Helitron	21643	21770	861	+	.	ID="RND-1_FAMILY-670";Tend="1506";Tstart="1310";shortTE="F";uid="e3b24261-f366-486f-9407-5d92cee738ea"
NW_007378688.1	RepeatMasker	SINE/tRNA-Meta	7348	7458	547	+	.	ID="RND-1_FAMILY-97";Tend="945";Tstart="833";shortTE="F";uid="90e22c87-9891-4fbe-9d6a-f6690eac2548"
NW_007378688.1	RepeatMasker	DNA/hAT-Charlie	41864	41970	610	+	.	ID="RND-5_FAMILY-6244";Tend="954";Tstart="855";shortTE="F";uid="38191738-0565-4a3d-83b7-78c1bb9d97e3"
NW_007378688.1	RepeatMasker	LINE/L1-Tx1	90753	90989	1580	+	.	ID="RND-1_FAMILY-1";Tend="1814";Tstart="1599";shortTE="F";uid="db8d94c3-50a0-4566-8705-83fee4772a09"
NW_007378688.1	RepeatMasker	SINE/ID	7928	8138	1475	+	.	ID="RND-1_FAMILY-28";Tend="1103";Tstart="894";shortTE="F";uid="bc95493c-d7b2-407d-a1f8-0a6737ed36e0"
NW_007378688.1	RepeatMasker	SINE/tRNA-RTE	49841	50079	2087	+	.	ID="RND-1_FAMILY-100";Tend="975";Tstart="736";shortTE="F";uid="3f0f2554-5052-4736-a293-2b8e0ac6436b"
NW_007378688.1	RepeatMasker	Unknown	47022	47197	1263	+	.	ID="RND-1_FAMILY-390";Tend="1653";Tstart="1480";shortTE="F";uid="f328d5e8-34b0-4bac-a02b-9d2f81e3e8d5"
NW_007378688.1	RepeatMasker	LTR/Gypsy	66563	66769	631	+	.	ID="RND-6_FAMILY-5186";Tend="1286";Tstart="1081";shortTE="F";uid="82c92c26-10c7-4a80-8ed1-1b8f4a1153d3"
NW_007378688.1	RepeatMasker	Unknown	43078	43242	801	+	.	ID="RND-1_FAMILY-96";Tend="1309";Tstart="1138";shortTE="F";uid="1dbd4ed0-5534-4d5f-8599-bdd423b8be85"
NW_007378688.1	RepeatMasker	SINE/tRNA-RTE	20268	20376	762	+	.	ID="RND-1_FAMILY-100";Tend="820";Tstart="715";shortTE="F";uid="423f4af7-9e5c-4bd2-918b-4f56b7ef55aa"
NW_007378688.1	RepeatMasker	LINE/RTE-BovB	13672	13843	1112	+	.	ID="RND-6_FAMILY-4311";Tend="617";Tstart="447";shortTE="F";uid="eac1f65a-f72f-4630-a4b8-d8276c314020"
NW_007378688.1	RepeatMasker	Unknown	8427	8725	2251	+	.	ID="RND-6_FAMILY-45419";Tend="1389";Tstart="1075";shortTE="F";uid="8ea40593-40f2-4b6e-ae61-163ab34a746b"
NW_007378688.1	RepeatMasker	Unknown	84408	84532	495	+	.	ID="RND-1_FAMILY-65";Tend="1032";Tstart="897";shortTE="F";uid="dadb328f-448b-4f72-a039-c9f86de840a5"
NW_007378688.1	RepeatMasker	Unknown	8726	8909	1238	+	.	ID="RND-6_FAMILY-30900";Tend="997";Tstart="814";shortTE="F";uid="55e046e0-31f7-48fe-aa10-68615e97e2c4"
NW_007378688.1	RepeatMasker	SINE/ID	6001	6206	977	+	.	ID="RND-1_FAMILY-5";Tend="1730";Tstart="1538";shortTE="F";uid="411e05b7-7f27-4f78-9811-6c944cfb32c0"
NW_007378688.1	RepeatMasker	SINE/ID	2961	3171	1524	+	.	ID="RND-1_FAMILY-16";Tend="1069";Tstart="861";shortTE="F";uid="11ccb6a0-fcc5-447a-b202-df4b65e09904"
NW_007378688.1	RepeatMasker	Unknown	84224	84339	555	+	.	ID="RND-6_FAMILY-7449";Tend="349";Tstart="236";shortTE="F";uid="61ffa5be-b510-46bc-9222-f067272c09c7"
NW_007378688.1	RepeatMasker	LINE/Dong-R4	80094	80208	564	+	.	ID="RND-6_FAMILY-9997";Tend="1742";Tstart="1625";shortTE="F";uid="4d9b8072-2945-4c51-a4f5-c22e7ee7affa"
NW_007378688.1	RepeatMasker	SINE/tRNA-RTE	86893	87123	881	+	.	ID="RND-1_FAMILY-88";Tend="1475";Tstart="1257";shortTE="F";uid="1bddc8fa-7c28-488c-b6bb-a76bd6789297"
NW_007378688.1	RepeatMasker	Unknown	51466	51642	930	+	.	ID="RND-6_FAMILY-6202";Tend="893";Tstart="702";shortTE="F";uid="a94c0ac8-fbb9-4bbf-b0c7-36b822a3c80b"
NW_007378688.1	RepeatMasker	Unknown	5805	5941	870	+	.	ID="RND-6_FAMILY-48653";Tend="1205";Tstart="1070";shortTE="F";uid="2dbbf019-a9bd-485f-8d5f-7f327a07b815"
NW_007378688.1	RepeatMasker	Unknown	9130	9271	1138	+	.	ID="RND-6_FAMILY-47864";Tend="1718";Tstart="1577";shortTE="F";uid="84909331-bcb6-463a-94fa-d727b8d35dd1"
NW_007378688.1	RepeatMasker	Unknown	38933	39103	1545	+	.	ID="RND-6_FAMILY-44247";Tend="1263";Tstart="1093";shortTE="F";uid="0fc8b0e3-e900-4b6f-8dbd-3474b97b1fa6"
NW_007378688.1	RepeatMasker	DNA/hAT-Charlie	48100	48582	3325	+	.	ID="RND-1_FAMILY-734";Tend="1112";Tstart="664";shortTE="F";uid="410f5c42-af4a-4b38-bd2f-3c66c65ae05f"
NW_007378688.1	RepeatMasker	Unknown	86834	86936	806	+	.	ID="RND-6_FAMILY-62244";Tend="1122";Tstart="1020";shortTE="F";uid="f57aad9c-8b72-44fe-96ab-16e5612fd2b9"
NW_007378688.1	RepeatMasker	Unknown	62927	63321	3195	+	.	ID="RND-1_FAMILY-698";Tend="956";Tstart="564";shortTE="F";uid="71d14a2f-da07-431e-ae4b-2797b96e5117"
NW_007378688.1	RepeatMasker	Unknown	50549	50687	948	+	.	ID="RND-1_FAMILY-191";Tend="883";Tstart="745";shortTE="F";uid="aa26d8e1-c3f4-4817-819e-3dd11d793b9d"
NW_007378688.1	RepeatMasker	Unknown	34849	34971	671	+	.	ID="RND-1_FAMILY-253";Tend="927";Tstart="807";shortTE="F";uid="0c15aa0d-f03d-4be5-859e-f0c25aae6d9a"
NW_007378688.1	RepeatMasker	Unknown	32724	33252	2872	+	.	ID="RND-1_FAMILY-129";Tend="1400";Tstart="783";shortTE="F";uid="b97e289d-0aec-40a3-9b2d-2cac67606985"
NW_007378688.1	RepeatMasker	Unknown	63746	63883	995	+	.	ID="RND-1_FAMILY-253";Tend="943";Tstart="807";shortTE="F";uid="37833b86-ed32-432c-95ca-53f0267ed621"
NW_007378688.1	RepeatMasker	Unknown	13306	13437	680	+	.	ID="RND-1_FAMILY-31";Tend="1617";Tstart="1484";shortTE="F";uid="818da599-fb0e-42ac-a2c5-9fa86ee3d2da"
NW_007378688.1	RepeatMasker	LINE/RTE-BovB	67134	67251	759	-	.	ID="RND-6_FAMILY-4311";Tend="553";Tstart="436";shortTE="F";uid="5703cc59-b899-4da0-a676-35747aef20ac"
NW_007378688.1	RepeatMasker	Unknown	37451	37672	1752	-	.	ID="RND-1_FAMILY-64";Tend="1046";Tstart="832";shortTE="F";uid="13b8f71b-b1ea-4aa9-9c61-7c0de7a1b78c"
NW_007378688.1	RepeatMasker	SINE/ID	47041	47239	1285	-	.	ID="RND-1_FAMILY-3";Tend="1031";Tstart="822";shortTE="F";uid="8f3d08d1-3f84-4f0f-84d9-74a6f2a64ec0"
NW_007378688.1	RepeatMasker	RC/Helitron	74858	75140	1846	-	.	ID="RND-1_FAMILY-118";Tend="913";Tstart="657";shortTE="F";uid="453834b2-a48e-41e8-a4cb-3208a7d243f9"
NW_007378688.1	RepeatMasker	SINE/5S	16429	16531	584	-	.	ID="RND-1_FAMILY-103";Tend="791";Tstart="686";shortTE="F";uid="bb391a77-3243-422c-a539-226d81bac5bc"
NW_007378688.1	RepeatMasker	RC/Helitron	28703	28836	618	-	.	ID="RND-6_FAMILY-8282";Tend="1002";Tstart="877";shortTE="F";uid="93632e06-1697-4519-bde0-1abb143b3869"
NW_007378688.1	RepeatMasker	LINE/L1	57292	57401	686	-	.	ID="RND-6_FAMILY-36073";Tend="769";Tstart="661";shortTE="F";uid="90c98add-33d1-447d-a9cf-bb7ea8cec39c"
NW_007378688.1	RepeatMasker	Unknown	54606	54980	2988	-	.	ID="RND-1_FAMILY-388";Tend="1147";Tstart="778";shortTE="F";uid="772476e5-f61e-43e0-806f-c485c88fe15b"
NW_007378688.1	RepeatMasker	Unknown	40198	40537	926	-	.	ID="RND-1_FAMILY-844";Tend="1325";Tstart="977";shortTE="F";uid="c3b68245-a75e-4c34-a808-013e80b4323e"
NW_007378688.1	RepeatMasker	Unknown	8929	9135	1717	-	.	ID="RND-1_FAMILY-489";Tend="1109";Tstart="903";shortTE="F";uid="da61ba10-94ad-4ff6-b66b-8311f7781f2d"
NW_007378688.1	RepeatMasker	RC/Helitron	42769	42897	566	-	.	ID="RND-6_FAMILY-8282";Tend="1002";Tstart="877";shortTE="F";uid="f7c86dff-b8f8-4072-b9b8-a9b7946ccde7"
NW_007378688.1	RepeatMasker	Unknown	88812	89402	4986	-	.	ID="RND-6_FAMILY-44247";Tend="1265";Tstart="674";shortTE="F";uid="424e570b-f0b7-460e-85d2-607598da2bcc"
NW_007378688.1	RepeatMasker	SINE/5S	82616	82746	812	-	.	ID="RND-1_FAMILY-103";Tend="785";Tstart="653";shortTE="F";uid="384e8c41-08fc-4e76-a2ec-fd25927b7d33"
NW_007378688.1	RepeatMasker	SINE/tRNA-Meta	66474	66628	1196	-	.	ID="RND-1_FAMILY-97";Tend="994";Tstart="835";shortTE="F";uid="5cc15b34-19c4-480e-a5e6-68f7b139012a"
NW_007378688.1	RepeatMasker	Unknown	64328	65832	4385	-	.	ID="RND-5_FAMILY-7578";Tend="1505";Tstart="62";shortTE="F";uid="ec687cbb-f8f5-4251-ba7a-84f50feb18da"
NW_007378688.1	RepeatMasker	LINE/RTE-BovB	58872	59070	774	-	.	ID="RTE-51_LMI";Tend="205";Tstart="1";shortTE="F";uid="42202661-4460-40af-a3c3-54514c70b0eb"
NW_007378688.1	RepeatMasker	LTR/Gypsy	37142	37437	846	-	.	ID="RND-1_FAMILY-60";TEgroup="ctg_1249%7CRND-1_FAMILY-60%7C1";Tend="1558";Tstart="1445";shortTE="F";uid="8056dcbb-01de-4c3a-a83b-db5981708b83"
NW_007378688.1	RepeatMasker	SINE/ID	4735	4877	648	-	.	ID="RND-1_FAMILY-5";Tend="1680";Tstart="1537";shortTE="F";uid="5a876174-5c9f-45a5-8769-ccec9a428da5"
NW_007378688.1	RepeatMasker	Unknown	4519	4733	622	-	.	ID="RND-6_FAMILY-10325";Tend="232";Tstart="78";shortTE="F";uid="3057819e-e7c0-4dc2-9a5f-630955db7787"
NW_007378688.1	RepeatMasker	SINE/ID	64229	64417	1231	-	.	ID="RND-1_FAMILY-16";Tend="1091";Tstart="907";shortTE="F";uid="39055f75-1e3d-4f4e-80f3-f22ed0ee4901"
NW_007378688.1	RepeatMasker	SINE/5S	9361	9466	593	-	.	ID="RND-1_FAMILY-103";Tend="791";Tstart="683";shortTE="F";uid="b2e4548d-3a77-471a-999a-9adff78af857"
NW_007378688.1	RepeatMasker	Unknown	14442	14835	415	-	.	ID="RND-6_FAMILY-10325";TEgroup="ctg_1249%7CRND-6_FAMILY-10325%7C1";Tend="233";Tstart="78";shortTE="T";uid="4b207bac-9278-4eb1-b982-30cf2d9df4f3"
NW_007378688.1	RepeatMasker	Unknown	40523	40632	833	-	.	ID="RND-6_FAMILY-62244";Tend="796";Tstart="688";shortTE="F";uid="8e0c518f-91ec-49b7-b5a8-32711790f15c"
NW_007378688.1	RepeatMasker	RC/Helitron	59849	59994	1081	-	.	ID="RND-6_FAMILY-8282";Tend="1045";Tstart="900";shortTE="F";uid="5f26860c-173a-4e74-b826-c93215ff5bc6"
NW_007378688.1	RepeatMasker	Unknown	55891	56374	3485	-	.	ID="RND-1_FAMILY-596";TEgroup="ctg_1249%7CRND-1_FAMILY-596%7C1";Tend="1218";Tstart="813";shortTE="F";uid="4e40a4c4-0b6d-4648-a4f5-a59f2be6af64"
NW_007378688.1	RepeatMasker	RC/Helitron	66629	66774	1081	-	.	ID="RND-6_FAMILY-8282";Tend="1045";Tstart="900";shortTE="F";uid="ddb7be95-6916-4477-93f1-9aa725ac8ec0"
NW_007378688.1	RepeatMasker	Unknown	85034	85215	1073	-	.	ID="RND-1_FAMILY-253";Tend="898";Tstart="729";shortTE="F";uid="86fcccad-61cd-4d1b-836b-0fa806f3eef4"
NW_007378688.1	RepeatMasker	Unknown	86309	86470	781	-	.	ID="RND-5_FAMILY-3298";Tend="1078";Tstart="869";shortTE="F";uid="fb1062a5-1490-4572-9067-67227fcd955a"
NW_007378688.1	RepeatMasker	Unknown	51953	52059	494	-	.	ID="RND-1_FAMILY-458";Tend="2103";Tstart="1990";shortTE="F";uid="ed52c4c6-a9e5-48ad-b664-c216c981b007"
NW_007378688.1	RepeatMasker	LINE/Dong-R4	62542	62656	564	-	.	ID="RND-6_FAMILY-9997";Tend="1742";Tstart="1625";shortTE="F";uid="67ea8928-1862-46b1-825c-5922db9607f4"
NW_007378688.1	RepeatMasker	DNA/hAT-hATm	21040	21206	1091	-	.	ID="RND-6_FAMILY-23";Tend="1889";Tstart="1720";shortTE="F";uid="0c0173db-7ee9-4f30-90d9-fec78c729c4b"
NW_007378688.1	RepeatMasker	Unknown	43097	43264	521	-	.	ID="RND-1_FAMILY-137";Tend="1108";Tstart="936";shortTE="F";uid="4b51cb93-611c-4e5f-9367-74a22f7b7489"
NW_007378688.1	RepeatMasker	Unknown	1454	1681	1866	-	.	ID="RND-1_FAMILY-123";Tend="918";Tstart="691";shortTE="F";uid="921dc072-eeb6-4fad-bce6-1236d0fc587e"
NW_007378688.1	RepeatMasker	Unknown	1	474	470	-	.	ID="RND-6_FAMILY-28487";TEgroup="ctg_1249%7CRND-6_FAMILY-28487%7C1";Tend="614";Tstart="253";shortTE="F";uid="6a7982c8-0438-46b9-af0c-da74ad49cbe2"
NW_007378688.1	RepeatMasker	Unknown	76183	76393	1695	-	.	ID="RND-1_FAMILY-698";Tend="775";Tstart="564";shortTE="F";uid="c4d19d5a-64cb-4146-8059-fdb4c54b1797"
NW_007378688.1	RepeatMasker	Unknown	28138	28349	1166	-	.	ID="RND-1_FAMILY-227";Tend="1157";Tstart="914";shortTE="F";uid="36ff433b-0ec0-4b4b-8a60-e1e20403497b"
NW_007378688.1	RepeatMasker	SINE/tRNA-RTE	87482	87642	528	-	.	ID="RND-5_FAMILY-620";Tend="1130";Tstart="990";shortTE="F";uid="2100470a-ad7f-49c1-b855-fc6c5d76a777"
NW_007378688.1	RepeatMasker	DNA/TcMar-Tc1	23647	24005	1397	-	.	ID="RND-1_FAMILY-519";Tend="1253";Tstart="953";shortTE="F";uid="30ccc8ed-ce06-41dd-98c3-7a35d8789d94"
NW_007378688.1	RepeatMasker	SINE/tRNA-Meta	59694	59848	1196	-	.	ID="RND-1_FAMILY-97";Tend="994";Tstart="835";shortTE="F";uid="babcebca-2c7c-4bb0-99a1-d14b747b2003"
NW_007378688.1	RepeatMasker	Unknown	41721	41850	698	-	.	ID="RND-5_FAMILY-768";Tend="273";Tstart="144";shortTE="F";uid="d33013ba-c30d-4f9d-9f1e-8d69774bbc98"
NW_007378688.1	RepeatMasker	RC/Helitron	21982	22084	420	-	.	ID="RND-1_FAMILY-570";Tend="1271";Tstart="1165";shortTE="F";uid="660c9170-3f1c-4713-a555-3a31eece1de5"
NW_007378688.1	RepeatMasker	Unknown	36431	36599	1078	-	.	ID="RND-5_FAMILY-278";Tend="1151";Tstart="1023";shortTE="F";uid="a1dd63c5-9fe9-4786-a57e-72377ddcfbaf"
NW_007378688.1	RepeatMasker	Unknown	67162	68394	3889	-	.	ID="RND-5_FAMILY-7578";Tend="1505";Tstart="327";shortTE="F";uid="6c5b26f9-ce37-4527-a168-57aa93569f89"
NW_007378688.1	RepeatMasker	SINE/tRNA-Deu	42609	42724	641	-	.	ID="RND-6_FAMILY-17372";Tend="1181";Tstart="1070";shortTE="F";uid="efc7ff95-8892-4a8b-9aa1-09128a0f82b7"
NW_007378688.1	RepeatMasker	SINE/ID	70114	70268	942	-	.	ID="RND-1_FAMILY-15";Tend="873";Tstart="724";shortTE="F";uid="57cec136-7819-4fbc-9518-ec58243ea546"
NW_007378688.1	RepeatMasker	SINE/ID	13277	13427	613	-	.	ID="RND-1_FAMILY-16";Tend="1091";Tstart="942";shortTE="F";uid="b8780630-77da-4878-9871-024c32f25212"
NW_007378688.1	RepeatMasker	DNA/Sola-1	33923	34617	4733	-	.	ID="RND-6_FAMILY-44371";Tend="1247";Tstart="542";shortTE="F";uid="88aea9f9-b877-4b8b-91e4-97fe29a6a96f"
NW_007378688.1	RepeatMasker	DNA/TcMar-Tc1	15386	15743	1307	-	.	ID="RND-1_FAMILY-519";Tend="1253";Tstart="953";shortTE="F";uid="5c17cab2-a800-4853-9929-aaae7c6689df"
NW_007378688.1	RepeatMasker	SINE/ID	14837	14979	651	-	.	ID="RND-1_FAMILY-5";Tend="1680";Tstart="1537";shortTE="F";uid="1f5d2776-f778-4735-b839-8727908b5b0e"
NW_007378688.1	RepeatMasker	RC/Helitron	80125	80452	2661	-	.	ID="RND-1_FAMILY-670";Tend="1423";Tstart="1117";shortTE="F";uid="126d4044-b397-439f-88c0-1b01f4094bf9"
NW_007378688.1	RepeatMasker	SINE/ID	45007	45209	1246	-	.	ID="RND-1_FAMILY-16";Tend="1048";Tstart="830";shortTE="F";uid="5a1e45e9-6b8a-432c-930f-b0caf1b34151"
NW_007378688.1	RepeatMasker	SINE/ID	85542	85672	682	-	.	ID="RND-1_FAMILY-6";Tend="1236";Tstart="1106";shortTE="F";uid="cc804235-7dad-43cd-b2f2-ff7f5dac56a6"
NW_007378688.1	RepeatMasker	DNA/hAT-Charlie	779	1069	1447	-	.	ID="RND-1_FAMILY-734";Tend="1097";Tstart="771";shortTE="F";uid="e586628f-dd9f-407d-8e48-3b098e731333"
NW_007378688.1	RepeatMasker	Unknown	1817	2185	1338	-	.	ID="RND-1_FAMILY-388";TEgroup="ctg_1249%7CRND-1_FAMILY-388%7C1";Tend="1137";Tstart="843";shortTE="F";uid="415052f9-7834-48d9-9bf1-570ac9ffb2ee"
NW_007378688.1	RepeatMasker	Unknown	6851	7009	1088	-	.	ID="RND-6_FAMILY-1666";Tend="1021";Tstart="862";shortTE="F";uid="57f08ddc-8562-48ca-bf80-b867e6775303"
NW_007378688.1	RepeatMasker	Unknown	44095	44749	3122	-	.	ID="RND-1_FAMILY-803";Tend="1597";Tstart="978";shortTE="F";uid="fb8dad11-a0a3-454b-9593-17d6067ab3ec"
NW_007502339.1	RepeatMasker	Unknown	105	230	837	+	.	ID="RND-5_FAMILY-8766";Tend="1025";Tstart="901";shortTE="F";uid="daf662a4-3285-41df-99fe-7664e1ad3726"
NW_007502341.1	RepeatMasker	Unknown	1	239	1824	+	.	ID="RND-1_FAMILY-388";Tend="866";Tstart="628";shortTE="F";uid="2ccfbe52-c4ba-4384-b8f9-50944268e355"
NW_007502343.1	RepeatMasker	SINE/5S	3	165	772	+	.	ID="RND-1_FAMILY-103";Tend="903";Tstart="742";shortTE="F";uid="186e079a-cc8c-427b-9e93-d8c02bb72cb9"
NW_007502344.1	RepeatMasker	SINE/tRNA-RTE	125	253	524	+	.	ID="RND-1_FAMILY-88";Tend="1162";Tstart="1011";shortTE="F";uid="9d84b315-4fb6-49ae-a232-9542e57ab8a6"
NW_007502348.1	RepeatMasker	LINE/RTE-RTE	1	140	1240	-	.	ID="RND-6_FAMILY-5897";Tend="1342";Tstart="1203";shortTE="F";uid="adc43a49-a8ff-4525-82fc-00b739a4ddf4"
NW_007502348.1	RepeatMasker	Unknown	139	260	1087	-	.	ID="RND-6_FAMILY-3294";Tend="346";Tstart="225";shortTE="F";uid="b447fd82-dd26-4d3a-89d0-4a1bbc10e21b"
NW_007502352.1	RepeatMasker	RC/Helitron	1	104	602	-	.	ID="RND-1_FAMILY-188";Tend="690";Tstart="599";shortTE="F";uid="a2bbe46a-a99c-440d-969d-cf80120dee22"
NW_007389931.1	RepeatMasker	Unknown	1308	1464	909	-	.	ID="RND-6_FAMILY-45419";Tend="1429";Tstart="1269";shortTE="F";uid="3383e64c-e8f0-4179-a9c3-67c448ebb6d5"
NW_007502361.1	RepeatMasker	SINE/tRNA-RTE	1	109	689	+	.	ID="RND-1_FAMILY-2";Tend="777";Tstart="674";shortTE="F";uid="3f12ce33-531d-46f6-ad8e-f29b71e9dce1"
NW_007502363.1	RepeatMasker	Unknown	35	258	472	-	.	ID="RND-6_FAMILY-10325";TEgroup="ctg_124924%7CRND-6_FAMILY-10325%7C1";Tend="233";Tstart="117";shortTE="F";uid="a6492634-7bd8-4534-8c71-cc66b340f1b2"
NW_007502366.1	RepeatMasker	Unknown	4	107	745	-	.	ID="RND-1_FAMILY-48";Tend="805";Tstart="690";shortTE="F";uid="308e2db1-1051-45ea-a1ea-60dba835efdb"
NW_007502368.1	RepeatMasker	Unknown	1	188	810	+	.	ID="RND-1_FAMILY-407";TEgroup="ctg_124929%7CRND-1_FAMILY-407%7C1";Tend="1209";Tstart="882";shortTE="F";uid="039cba22-287d-49ec-9661-6d95e100780d"
NW_007389932.1	RepeatMasker	SINE/5S	321	438	641	+	.	ID="RND-1_FAMILY-103";Tend="778";Tstart="657";shortTE="F";uid="0b6fd312-db1c-418b-8fff-383156e6e0e2"
NW_007389932.1	RepeatMasker	Unknown	958	1144	685	+	.	ID="RND-6_FAMILY-20204";Tend="1687";Tstart="1512";shortTE="F";uid="8b52f35f-41ff-4f5a-a05d-8178723d824c"
NW_007389932.1	RepeatMasker	SINE/ID	937	1107	549	-	.	ID="RND-1_FAMILY-4";Tend="1613";Tstart="1456";shortTE="F";uid="6f4b654a-8a3f-410f-bd22-5c5d3a8ca39d"
NW_007502372.1	RepeatMasker	Unknown	65	192	677	+	.	ID="RND-6_FAMILY-23725";Tend="1351";Tstart="1213";shortTE="F";uid="0d358337-e2ea-4425-96ff-85e0f4db8d75"
NW_007502403.1	RepeatMasker	Unknown	1	157	1278	-	.	ID="RND-1_FAMILY-129";Tend="957";Tstart="801";shortTE="F";uid="1cd3bcbf-7838-401c-8c03-d1c47866fa39"
NW_007389936.1	RepeatMasker	LINE/I	1034	1134	679	+	.	ID="RND-5_FAMILY-2097";Tend="1233";Tstart="1133";shortTE="F";uid="0250346a-9c27-4e03-8046-3d50b39998f4"
NW_007389936.1	RepeatMasker	Unknown	300	445	778	+	.	ID="RND-6_FAMILY-562";Tend="854";Tstart="666";shortTE="F";uid="db3afbb8-88c5-4409-9b58-24e9cd29745e"
NW_007389936.1	RepeatMasker	SINE/5S	1127	1231	594	+	.	ID="RND-1_FAMILY-103";Tend="881";Tstart="778";shortTE="F";uid="358b7408-dde3-4fd1-bd70-647756ce1c28"
NW_007389936.1	RepeatMasker	DNA/hAT-Charlie	67	174	827	-	.	ID="RND-1_FAMILY-734";Tend="784";Tstart="676";shortTE="F";uid="d48653da-42dc-4437-bd2c-279e726decb9"
NW_007502411.1	RepeatMasker	Unknown	1	260	1371	-	.	ID="RND-1_FAMILY-155";Tend="1521";Tstart="1211";shortTE="F";uid="5f807c34-e72f-4d99-a61f-eeea84cbd7e8"
NW_007502412.1	RepeatMasker	RC/Helitron	76	221	675	-	.	ID="RND-1_FAMILY-277";Tend="1046";Tstart="845";shortTE="F";uid="e85210b8-da7c-4aa8-82dc-a1fe79609a74"
NW_007502414.1	RepeatMasker	SINE/5S	4	144	600	-	.	ID="RND-1_FAMILY-103";Tend="798";Tstart="671";shortTE="F";uid="919a89f4-6865-46b9-9560-00db321c614a"
NW_007502416.1	RepeatMasker	Unknown	13	120	522	+	.	ID="RND-1_FAMILY-195";Tend="1117";Tstart="998";shortTE="F";uid="8054b1d9-9967-4f50-bc20-ef8e5a706fc0"
NW_007389937.1	RepeatMasker	SINE/tRNA-RTE	122	316	1358	+	.	ID="RND-5_FAMILY-620";Tend="1145";Tstart="933";shortTE="F";uid="89074f63-7c46-4301-b373-0ea4a0f0d539"
NW_007389937.1	RepeatMasker	LTR	311	556	1896	-	.	ID="RND-6_FAMILY-548";Tend="1179";Tstart="930";shortTE="F";uid="9db2cbcc-3a8b-4da2-8d53-d479b022442e"
NW_007502419.1	RepeatMasker	LINE/RTE-BovB	3	125	940	-	.	ID="RND-6_FAMILY-8379";Tend="444";Tstart="324";shortTE="F";uid="d155174a-1339-4619-b9bd-a5b883fb0536"
NW_007389938.1	RepeatMasker	Unknown	1073	1359	2085	-	.	ID="RND-1_FAMILY-122";Tend="1051";Tstart="805";shortTE="F";uid="5e8a4e61-4919-47af-bca3-71384cd64f74"
NW_007389938.1	RepeatMasker	Unknown	882	1021	1041	-	.	ID="RND-1_FAMILY-201";Tend="1156";Tstart="1020";shortTE="F";uid="0a93140b-e039-464b-a511-06403c92b6dc"
NW_007502430.1	RepeatMasker	Unknown	155	260	992	+	.	ID="RND-5_FAMILY-10489";Tend="1073";Tstart="968";shortTE="F";uid="a4641c02-6a51-42a8-9a18-97adf837a60a"
NW_007502434.1	RepeatMasker	DNA/TcMar-Tc1	2	260	2005	-	.	ID="RND-1_FAMILY-867";Tend="1445";Tstart="1186";shortTE="F";uid="e1b86c03-a799-4533-9b3d-37b91de0004b"
NW_007502437.1	RepeatMasker	Unknown	121	260	1221	+	.	ID="RND-6_FAMILY-30900";Tend="951";Tstart="812";shortTE="F";uid="ca7abc21-3862-4ecf-9024-bfd167f866fd"
NW_007502438.1	RepeatMasker	SINE/ID	74	233	724	+	.	ID="RND-1_FAMILY-16";Tend="1073";Tstart="902";shortTE="F";uid="656f685e-4b5f-4f92-9b6a-7ea335591aca"
NW_007377564.1	RepeatMasker	RC/Helitron	81065	81481	1523	+	.	ID="RND-1_FAMILY-305";Tend="1632";Tstart="1237";shortTE="F";uid="6dc65dab-45b0-4067-a00a-c105ae9296a3"
NW_007377564.1	RepeatMasker	Satellite	157195	157441	851	+	.	ID="RND-1_FAMILY-51";Tend="1036";Tstart="793";shortTE="F";uid="04aa81d4-f07b-44b5-850f-83a064e148f8"
NW_007377564.1	RepeatMasker	DNA/hAT-Blackjack	66209	66318	451	+	.	ID="RND-1_FAMILY-66";Tend="846";Tstart="738";shortTE="F";uid="ed797130-d479-4ad2-9743-1ecfc83758bc"
NW_007377564.1	RepeatMasker	Unknown	247812	247927	465	+	.	ID="RND-6_FAMILY-23725";Tend="1347";Tstart="1231";shortTE="F";uid="63ab12b1-169d-408a-a657-b7924567d0be"
NW_007377564.1	RepeatMasker	SINE/ID	143550	143703	459	+	.	ID="RND-1_FAMILY-6";Tend="1312";Tstart="1158";shortTE="F";uid="5c3fb22b-0044-45f8-91d0-ee4030dae056"
NW_007377564.1	RepeatMasker	Unknown	99216	99437	1552	+	.	ID="RND-6_FAMILY-1666";Tend="1032";Tstart="809";shortTE="F";uid="b621c3be-99dc-408e-8974-07d8370af4fc"
NW_007377564.1	RepeatMasker	SINE/tRNA-Deu	300293	300421	423	+	.	ID="RND-1_FAMILY-320";Tend="1273";Tstart="1133";shortTE="F";uid="c48eef58-d32c-4255-a0f4-20bf17a8d131"
NW_007377564.1	RepeatMasker	Unknown	144319	144451	736	+	.	ID="RND-1_FAMILY-70";Tend="1034";Tstart="917";shortTE="F";uid="25c5a57e-d8d5-4c53-b69c-bf34509a9033"
NW_007377564.1	RepeatMasker	Unknown	44973	45106	1060	+	.	ID="RND-1_FAMILY-206";Tend="977";Tstart="843";shortTE="F";uid="b1a71217-273c-4018-a2cb-a16ae29a81b8"
NW_007377564.1	RepeatMasker	SINE/5S	97940	98077	755	+	.	ID="RND-1_FAMILY-103";Tend="900";Tstart="746";shortTE="F";uid="d4d8aecc-21bb-4607-b521-4608bb5b49aa"
NW_007377564.1	RepeatMasker	Unknown	8198	8348	565	+	.	ID="RND-1_FAMILY-70";Tend="1050";Tstart="917";shortTE="F";uid="663e4127-f4ca-4d6f-ae86-84ba36e3ba05"
NW_007377564.1	RepeatMasker	SINE/tRNA-RTE	170003	170593	1924	+	.	ID="RND-1_FAMILY-100";TEgroup="ctg_125%7CRND-1_FAMILY-100%7C1";Tend="1028";Tstart="737";shortTE="F";uid="96b23b23-8732-4001-99c2-40e62f7b2185"
NW_007377564.1	RepeatMasker	Unknown	198820	198960	849	+	.	ID="RND-1_FAMILY-191";Tend="884";Tstart="741";shortTE="F";uid="95738855-377e-49f6-a5e5-05e0196a6fba"
NW_007377564.1	RepeatMasker	Unknown	23941	24067	502	+	.	ID="RND-1_FAMILY-138";Tend="1644";Tstart="1522";shortTE="F";uid="9ea1b9dd-2627-4a9a-a8ac-a28a00853f14"
NW_007377564.1	RepeatMasker	Unknown	81889	82029	685	+	.	ID="RND-1_FAMILY-166";Tend="941";Tstart="818";shortTE="F";uid="aecfa8b8-f857-4b0a-a9ee-a77b538f6562"
NW_007377564.1	RepeatMasker	DNA/TcMar-Mariner	65721	66139	1118	+	.	ID="mariner-21n1_aec";Tend="665";Tstart="250";shortTE="F";uid="c756e119-8aea-456c-acd4-27b824c78014"
NW_007377564.1	RepeatMasker	Unknown	236249	236723	537	+	.	ID="RND-1_FAMILY-130";TEgroup="ctg_125%7CRND-1_FAMILY-130%7C1";Tend="1550";Tstart="1364";shortTE="F";uid="0899e407-5a75-493e-9127-439bf309529c"
NW_007377564.1	RepeatMasker	LINE/L1-Tx1	191804	191998	919	+	.	ID="RND-1_FAMILY-1";Tend="1696";Tstart="1540";shortTE="F";uid="3f327c1b-04f6-4756-ac1a-694e18245f8c"
NW_007377564.1	RepeatMasker	Unknown	142935	143204	528	+	.	ID="RND-1_FAMILY-195";TEgroup="ctg_125%7CRND-1_FAMILY-195%7C1";Tend="1095";Tstart="998";shortTE="T";uid="6504e219-8f4c-48e9-bd91-296d3caa31bb"
NW_007377564.1	RepeatMasker	RC/Helitron	43572	43871	2153	+	.	ID="RND-1_FAMILY-202";Tend="1540";Tstart="1250";shortTE="F";uid="337782fe-d080-4990-88db-f49ff60f3fb8"
NW_007377564.1	RepeatMasker	Unknown	105704	105808	660	+	.	ID="RND-1_FAMILY-82";Tend="426";Tstart="333";shortTE="F";uid="98443b47-08e4-494b-9a59-bd4f7e7e70c5"
NW_007377564.1	RepeatMasker	LTR/Gypsy	268170	268329	1059	+	.	ID="RND-6_FAMILY-7101";Tend="974";Tstart="816";shortTE="F";uid="bfa2faa1-182d-4ed4-95d4-2f31fb3ce10e"
NW_007377564.1	RepeatMasker	Unknown	142506	142640	733	+	.	ID="RND-1_FAMILY-70";Tend="1034";Tstart="917";shortTE="F";uid="023e5ffb-23f9-43d7-b374-a205a5c22263"
NW_007377564.1	RepeatMasker	LTR/Gypsy	305375	305535	744	+	.	ID="RND-6_FAMILY-7101";Tend="974";Tstart="816";shortTE="F";uid="e1ea2def-bacc-4753-b7ed-f14eb91f65a2"
NW_007377564.1	RepeatMasker	Unknown	297192	297388	1030	+	.	ID="RND-5_FAMILY-3298";Tend="1111";Tstart="915";shortTE="F";uid="39f4e278-120a-41b7-96dd-a267639d12e9"
NW_007377564.1	RepeatMasker	LINE/CRE	280038	280278	1805	+	.	ID="RND-5_FAMILY-2969";Tend="721";Tstart="481";shortTE="F";uid="e0a87652-a373-4587-9c70-6bb99a9ec0ff"
NW_007377564.1	RepeatMasker	Unknown	82396	82597	1360	+	.	ID="RND-1_FAMILY-106";Tend="1080";Tstart="864";shortTE="F";uid="ca78c6b8-f56e-4f32-b5e1-d6fc236baf84"
NW_007377564.1	RepeatMasker	Unknown	192919	193161	1863	+	.	ID="RND-6_FAMILY-12407";Tend="1414";Tstart="1177";shortTE="F";uid="a5817c59-d11d-42aa-a279-54eabcb67592"
NW_007377564.1	RepeatMasker	Unknown	151432	151562	838	+	.	ID="RND-1_FAMILY-70";Tend="1042";Tstart="917";shortTE="F";uid="b61b54f0-cf7d-42fd-851f-e115c01f7cd1"
NW_007377564.1	RepeatMasker	SINE/5S	138851	138971	495	+	.	ID="RND-1_FAMILY-103";Tend="877";Tstart="759";shortTE="F";uid="18f37721-abcc-4b04-bc0c-6d084db9c461"
NW_007377564.1	RepeatMasker	LINE/CRE	122011	122195	1521	+	.	ID="RND-6_FAMILY-4170";Tend="927";Tstart="743";shortTE="F";uid="f5f4ab78-8fe3-46b3-9ab8-53ad2267b692"
NW_007377564.1	RepeatMasker	Unknown	291100	291348	1465	+	.	ID="RND-5_FAMILY-3298";Tend="1111";Tstart="863";shortTE="F";uid="42d39f96-0bbb-4351-8847-015ee0e86906"
NW_007377564.1	RepeatMasker	SINE/ID	142302	142455	459	+	.	ID="RND-1_FAMILY-6";Tend="1312";Tstart="1158";shortTE="F";uid="c08e64bf-08e8-40c0-b7a2-479ad23fa874"
NW_007377564.1	RepeatMasker	SINE/tRNA-RTE	8540	8670	447	+	.	ID="RND-1_FAMILY-22";Tend="2282";Tstart="2151";shortTE="F";uid="ccee3242-79c0-4806-b3b4-738cdee30758"
NW_007377564.1	RepeatMasker	LINE/R1	141862	142046	616	+	.	ID="RND-1_FAMILY-690";Tend="1013";Tstart="830";shortTE="F";uid="97cc5cea-97bb-418e-b926-788ef74a371e"
NW_007377564.1	RepeatMasker	RC/Helitron	182319	182483	484	+	.	ID="RND-6_FAMILY-778";Tend="1037";Tstart="871";shortTE="F";uid="1ffe27d3-615c-4323-87c3-63e77612e7b3"
NW_007377564.1	RepeatMasker	Unknown	215952	216093	864	+	.	ID="RND-1_FAMILY-191";Tend="884";Tstart="741";shortTE="F";uid="22cbc6cf-6b93-4456-880f-2b12e5fdff2b"
NW_007377564.1	RepeatMasker	RC/Helitron	76277	76398	670	+	.	ID="HELITRON-N9_LMI";Tend="121";Tstart="1";shortTE="F";uid="9d6cf26d-2620-4e78-9073-d2541ca1d11b"
NW_007377564.1	RepeatMasker	LINE/L1-Tx1	13531	13945	907	+	.	ID="RND-1_FAMILY-1";Tend="1775";Tstart="1376";shortTE="F";uid="b8e6c508-a071-496b-a217-133f26a34518"
NW_007377564.1	RepeatMasker	SINE/ID	301337	301548	1079	+	.	ID="RND-1_FAMILY-4";Tend="1665";Tstart="1437";shortTE="F";uid="39742c9b-fc41-4f73-b191-02848f101fe1"
NW_007377564.1	RepeatMasker	SINE/ID	249290	249483	1542	+	.	ID="RND-1_FAMILY-5";Tend="1732";Tstart="1538";shortTE="F";uid="9441813e-f498-4fc5-9216-4ad67b93f98b"
NW_007377564.1	RepeatMasker	SINE/5S	97578	97753	619	+	.	ID="RND-1_FAMILY-103";Tend="897";Tstart="658";shortTE="F";uid="cf8ed32e-e2de-4cd7-8f02-1d136cfbf6d4"
NW_007377564.1	RepeatMasker	SINE/ID	95058	95230	795	+	.	ID="RND-1_FAMILY-16";Tend="1076";Tstart="905";shortTE="F";uid="af38ee6e-6641-489c-9b8c-d0298c484be8"
NW_007377564.1	RepeatMasker	Unknown	191782	191892	623	+	.	ID="RND-1_FAMILY-0";Tend="1515";Tstart="1384";shortTE="F";uid="c51191ea-b55a-48f6-8a96-62d4fb3b8c4b"
NW_007377564.1	RepeatMasker	DNA/hAT-Charlie	117507	118001	3089	+	.	ID="RND-5_FAMILY-1055";Tend="1531";Tstart="1016";shortTE="F";uid="994738d6-a2e7-4075-ac99-691549a9e10e"
NW_007377564.1	RepeatMasker	Unknown	7852	8002	506	+	.	ID="RND-1_FAMILY-70";Tend="1050";Tstart="917";shortTE="F";uid="cd4d13d9-8c52-4ab1-89df-0459c85a7792"
NW_007377564.1	RepeatMasker	Unknown	29524	29650	528	+	.	ID="RND-1_FAMILY-138";Tend="1644";Tstart="1522";shortTE="F";uid="86f45cb8-e512-4802-a6a7-8556d0eabbe6"
NW_007377564.1	RepeatMasker	Unknown	80610	80735	722	+	.	ID="RND-5_FAMILY-3298";Tend="981";Tstart="864";shortTE="F";uid="d0160af8-627f-409b-8a66-855ff9a4d153"
NW_007377564.1	RepeatMasker	SINE/tRNA-RTE	4243	4371	425	+	.	ID="RND-1_FAMILY-22";Tend="2283";Tstart="2151";shortTE="F";uid="4305a90f-5e3b-485d-8eb3-80de04feaa58"
NW_007377564.1	RepeatMasker	Unknown	326142	326299	1022	+	.	ID="RND-6_FAMILY-8012";Tend="510";Tstart="363";shortTE="F";uid="94060821-30d9-411b-a494-2f31d0ba19ae"
NW_007377564.1	RepeatMasker	Unknown	40697	40940	1621	+	.	ID="RND-1_FAMILY-122";Tend="1067";Tstart="820";shortTE="F";uid="9bde7949-685c-4392-b9bc-842595e25a94"
NW_007377564.1	RepeatMasker	DNA/Maverick	274622	274752	1057	+	.	ID="RND-1_FAMILY-84";Tend="918";Tstart="786";shortTE="F";uid="a0c8dd85-557a-4c61-87a6-f9050f6e6443"
NW_007377564.1	RepeatMasker	Unknown	198180	198483	593	+	.	ID="RND-1_FAMILY-107";TEgroup="ctg_125%7CRND-1_FAMILY-107%7C1";Tend="388";Tstart="299";shortTE="T";uid="aac06c5b-6618-4eb8-ad3d-eb297317cdb6"
NW_007377564.1	RepeatMasker	DNA/Sola-2	181016	181168	1168	+	.	ID="RND-1_FAMILY-95";Tend="965";Tstart="819";shortTE="F";uid="56ddc4f4-dc24-46cd-b1c4-33827885afba"
NW_007377564.1	RepeatMasker	Unknown	193139	193281	694	+	.	ID="RND-6_FAMILY-6145";Tend="1935";Tstart="1775";shortTE="F";uid="883e471b-26ac-4f76-8e6a-66cbe7ec406a"
NW_007377564.1	RepeatMasker	Unknown	274241	274480	762	+	.	ID="RND-5_FAMILY-11476";Tend="514";Tstart="265";shortTE="F";uid="9ee36bda-95da-4320-8402-a8285fc5c48d"
NW_007377564.1	RepeatMasker	Unknown	107468	107602	1036	+	.	ID="RND-1_FAMILY-212";Tend="864";Tstart="732";shortTE="F";uid="b6329809-c6d6-4e89-a784-b260d1c4be8b"
NW_007377564.1	RepeatMasker	RC/Helitron	63894	64390	4179	+	.	ID="RND-6_FAMILY-7347";Tend="1378";Tstart="884";shortTE="F";uid="6717dd40-900d-4e13-8e0f-ade6b6ee87a9"
NW_007377564.1	RepeatMasker	Unknown	106088	106203	654	+	.	ID="RND-1_FAMILY-82";Tend="427";Tstart="333";shortTE="F";uid="3fe33c44-3c20-48ed-ba40-278a6b8259fe"
NW_007377564.1	RepeatMasker	RC/Helitron	88730	89041	1049	+	.	ID="RND-6_FAMILY-8282";TEgroup="ctg_125%7CRND-6_FAMILY-8282%7C1";Tend="987";Tstart="815";shortTE="F";uid="d4f05ea9-7158-4f55-bd0c-82e43475527a"
NW_007377564.1	RepeatMasker	LINE/I	282478	282583	456	+	.	ID="RND-5_FAMILY-2097";Tend="1277";Tstart="1168";shortTE="F";uid="58f5c6da-8c87-4f0b-b762-246ebcfdc31e"
NW_007377564.1	RepeatMasker	LTR/Gypsy	267807	267966	1045	+	.	ID="RND-6_FAMILY-7101";Tend="974";Tstart="816";shortTE="F";uid="87bb3fd6-dcd3-48e3-984c-80c0ae6828ae"
NW_007377564.1	RepeatMasker	Unknown	287708	288014	2236	+	.	ID="RND-1_FAMILY-131";Tend="732";Tstart="415";shortTE="F";uid="d19a65dd-04e8-4aa6-ba5c-a77832717859"
NW_007377564.1	RepeatMasker	DNA/TcMar-Tc1	80071	80216	431	+	.	ID="RND-1_FAMILY-366";Tend="929";Tstart="788";shortTE="F";uid="e779524f-8849-466c-a8dc-65b24a81a34b"
NW_007377564.1	RepeatMasker	Unknown	282455	282571	490	+	.	ID="RND-1_FAMILY-19";Tend="1011";Tstart="914";shortTE="F";uid="1c998298-6cf5-4b8b-baa9-71e8894e0955"
NW_007377564.1	RepeatMasker	Unknown	249390	249502	463	+	.	ID="RND-6_FAMILY-8585";Tend="136";Tstart="19";shortTE="F";uid="d7ffc1ce-37eb-4b8c-9c0b-65a7a32593df"
NW_007377564.1	RepeatMasker	SINE/ID	190214	190334	482	+	.	ID="RND-1_FAMILY-5";Tend="1646";Tstart="1525";shortTE="F";uid="dfec8491-8400-43a0-80c3-44469471f460"
NW_007377564.1	RepeatMasker	Unknown	143754	143888	733	+	.	ID="RND-1_FAMILY-70";Tend="1034";Tstart="917";shortTE="F";uid="6a86362b-9b91-44f7-8b26-84554b9c5be1"
NW_007377564.1	RepeatMasker	Unknown	310833	311031	1070	+	.	ID="RND-5_FAMILY-3298";Tend="1111";Tstart="916";shortTE="F";uid="e9a9ae3b-ca3f-4f75-b4f5-0c51a0f48076"
NW_007377564.1	RepeatMasker	SINE/tRNA-RTE	192633	192909	1779	+	.	ID="RND-1_FAMILY-88";Tend="1228";Tstart="953";shortTE="F";uid="ab0329fc-3d90-44c9-a1e8-e8a725fcb3dd"
NW_007377564.1	RepeatMasker	Unknown	124098	124219	832	+	.	ID="RND-1_FAMILY-415";Tend="1047";Tstart="926";shortTE="F";uid="903cbbf8-ae4d-4705-9582-48372b95ffe8"
NW_007377564.1	RepeatMasker	SINE/5S	183556	183700	853	+	.	ID="RND-1_FAMILY-103";Tend="800";Tstart="660";shortTE="F";uid="8b84d4d0-beec-4c44-b226-5b1f5e84bd13"
NW_007377564.1	RepeatMasker	Unknown	177611	177804	868	+	.	ID="RND-6_FAMILY-20204";Tend="1648";Tstart="1476";shortTE="F";uid="7f31ecb2-d764-410a-a20e-aab729b190d7"
NW_007377564.1	RepeatMasker	RC/Helitron	206375	206766	3315	+	.	ID="RND-1_FAMILY-228";Tend="1378";Tstart="985";shortTE="F";uid="16bac51b-070d-44f1-974e-a2d04b9d461b"
NW_007377564.1	RepeatMasker	RC/Helitron	23574	23676	760	+	.	ID="RND-1_FAMILY-442";Tend="967";Tstart="861";shortTE="F";uid="dbdf2361-1b72-4c05-b799-088355406851"
NW_007377564.1	RepeatMasker	Unknown	287269	287369	429	+	.	ID="RND-1_FAMILY-0";Tend="1516";Tstart="1416";shortTE="F";uid="2a629db7-e1e2-4bf0-adef-6e0e56b82599"
NW_007377564.1	RepeatMasker	Unknown	2892	3056	471	+	.	ID="RND-1_FAMILY-70";Tend="1050";Tstart="908";shortTE="F";uid="9a03b97f-efe8-4573-bfd3-829a717eb71d"
NW_007377564.1	RepeatMasker	LINE/L1-Tx1	15728	15833	894	+	.	ID="RND-1_FAMILY-1";Tend="1853";Tstart="1748";shortTE="F";uid="64ea6e7a-7ad2-4c11-ad89-d9f8ef081c4e"
NW_007377564.1	RepeatMasker	Unknown	104524	104808	1575	+	.	ID="RND-6_FAMILY-1666";Tend="1029";Tstart="810";shortTE="F";uid="3f725584-9d35-44c3-a07c-26766dcfd4b6"
NW_007377564.1	RepeatMasker	RC/Helitron	5054	5171	525	+	.	ID="RND-6_FAMILY-8282";Tend="930";Tstart="820";shortTE="F";uid="b3e73d30-4556-4e1f-b770-50070ac9f87c"
NW_007377564.1	RepeatMasker	DNA/TcMar-Mariner	66301	66570	990	+	.	ID="mariner-n9_rpr";Tend="703";Tstart="456";shortTE="F";uid="10ad001e-1acb-44fb-80f5-d10f5e1850a4"
NW_007377564.1	RepeatMasker	RC/Helitron	73326	73443	994	+	.	ID="RND-6_FAMILY-7347";Tend="1252";Tstart="1135";shortTE="F";uid="68772a7f-09e3-4860-ba14-c3fdc70a3b7b"
NW_007377564.1	RepeatMasker	Unknown	151768	151897	783	+	.	ID="RND-1_FAMILY-70";Tend="1042";Tstart="917";shortTE="F";uid="c21f995a-2b24-436b-919d-ee50353e1308"
NW_007377564.1	RepeatMasker	LTR/Gypsy	267364	267485	424	+	.	ID="RND-1_FAMILY-60";Tend="1199";Tstart="1086";shortTE="F";uid="351e6d86-695d-4eab-be43-aedead962743"
NW_007377564.1	RepeatMasker	RC/Helitron	59454	59761	2655	+	.	ID="RND-1_FAMILY-228";Tend="1302";Tstart="994";shortTE="F";uid="7a3fb957-d832-4529-897e-f1e54aae2801"
NW_007377564.1	RepeatMasker	Unknown	135539	135744	686	+	.	ID="RND-1_FAMILY-0";Tend="640";Tstart="441";shortTE="F";uid="54fb87d5-05d7-464f-85bd-2fe673a009f8"
NW_007377564.1	RepeatMasker	Unknown	244079	244281	1103	+	.	ID="RND-1_FAMILY-201";Tend="1154";Tstart="913";shortTE="F";uid="20612d9e-6e70-456e-a98f-b0a2630240e8"
NW_007377564.1	RepeatMasker	DNA/Crypton-I	114255	114376	616	+	.	ID="RND-5_FAMILY-277";Tend="516";Tstart="385";shortTE="F";uid="21acc9da-9fd0-4c10-961d-ac3b83af35a9"
NW_007377564.1	RepeatMasker	DNA/Crypton-I	131665	131786	626	+	.	ID="RND-5_FAMILY-277";Tend="516";Tstart="385";shortTE="F";uid="0815804f-7eb5-4a59-bc64-c1c34efd16ab"
NW_007377564.1	RepeatMasker	Unknown	246531	246741	711	+	.	ID="RND-1_FAMILY-19";Tend="985";Tstart="780";shortTE="F";uid="c9ee4d2a-9698-47a4-8577-1e5ef2775df6"
NW_007377564.1	RepeatMasker	Unknown	253944	254070	1069	+	.	ID="RND-4_FAMILY-343";Tend="920";Tstart="794";shortTE="F";uid="d6e492be-a60f-49c3-856e-cc1580cd8b91"
NW_007377564.1	RepeatMasker	SINE/tRNA-RTE	3248	3378	413	+	.	ID="RND-1_FAMILY-22";Tend="2282";Tstart="2151";shortTE="F";uid="a92b0086-ee82-460d-877e-396ec4c541a3"
NW_007377564.1	RepeatMasker	SINE/B4	275076	275317	886	-	.	ID="RND-5_FAMILY-761";Tend="995";Tstart="775";shortTE="F";uid="ab6f493b-f2a3-4a38-8f91-852ee60f7a65"
NW_007377564.1	RepeatMasker	RC/Helitron	41588	42078	4134	-	.	ID="RND-6_FAMILY-7347";Tend="1378";Tstart="884";shortTE="F";uid="a568dbbf-f345-4589-8b7c-d6bc6518d67c"
NW_007377564.1	RepeatMasker	DNA/Crypton-I	225879	225990	409	-	.	ID="RND-5_FAMILY-277";Tend="226";Tstart="115";shortTE="F";uid="e4a3a7f6-ece2-4210-8041-a6af8e2852a8"
NW_007377564.1	RepeatMasker	Unknown	80094	80222	497	-	.	ID="RND-1_FAMILY-138";Tend="1644";Tstart="1522";shortTE="F";uid="9bec7230-c3fd-4e4a-ae87-1f47490e3b41"
NW_007377564.1	RepeatMasker	SINE/tRNA-RTE	268502	268630	543	-	.	ID="RND-1_FAMILY-111";Tend="976";Tstart="835";shortTE="F";uid="64752597-cfb5-4afb-a3b9-1619f8da9940"
NW_007377564.1	RepeatMasker	Unknown	194278	194419	552	-	.	ID="RND-1_FAMILY-70";Tend="1033";Tstart="911";shortTE="F";uid="6a5f60cc-406d-4303-a97c-0cf56908a9df"
NW_007377564.1	RepeatMasker	Unknown	272525	272728	1622	-	.	ID="RND-1_FAMILY-170";Tend="2298";Tstart="2104";shortTE="F";uid="2ba553d1-474a-4739-b7b6-3c14945b889a"
NW_007377564.1	RepeatMasker	DNA/TcMar-Tc1	314225	314399	1092	-	.	ID="RND-1_FAMILY-436";Tend="776";Tstart="612";shortTE="F";uid="e87f7b1f-93c1-43df-8c52-72b32b6ae28f"
NW_007377564.1	RepeatMasker	LINE/RTE-BovB	280365	281794	4098	-	.	ID="RND-6_FAMILY-11471";Tend="1339";Tstart="28";shortTE="F";uid="3627e0fc-0c45-4ec0-8341-4c7b75f61aa6"
NW_007377564.1	RepeatMasker	Unknown	193156	193282	794	-	.	ID="RND-1_FAMILY-130";Tend="1551";Tstart="1395";shortTE="F";uid="c1d15ea2-afd0-4984-bb36-4955dca3dd4e"
NW_007377564.1	RepeatMasker	LINE/RTE-BovB	235461	235580	532	-	.	ID="RND-5_FAMILY-2258";Tend="959";Tstart="842";shortTE="F";uid="01cb2562-bcba-4344-aaa2-4610f986fc14"
NW_007377564.1	RepeatMasker	SINE/B4	257045	257192	885	-	.	ID="RND-5_FAMILY-761";Tend="953";Tstart="807";shortTE="F";uid="fc8a4f70-b0a5-4c34-810a-5853a757c4f3"
NW_007377564.1	RepeatMasker	LTR/Gypsy	182339	182531	652	-	.	ID="RND-1_FAMILY-60";Tend="1175";Tstart="958";shortTE="F";uid="3a55354f-85c3-422e-af0c-2a7cd48c6e50"
NW_007377564.1	RepeatMasker	SINE/tRNA-Meta	115632	115790	1194	-	.	ID="RND-1_FAMILY-97";Tend="987";Tstart="835";shortTE="F";uid="e7630d0f-3149-4de3-bada-98b563f338ea"
NW_007377564.1	RepeatMasker	DNA/hAT-Blackjack	286019	286525	4422	-	.	ID="RND-1_FAMILY-83";Tend="1320";Tstart="814";shortTE="F";uid="ea779408-0383-4f4a-9fee-f6441b1d08ed"
NW_007377564.1	RepeatMasker	Unknown	20699	20981	1785	-	.	ID="RND-1_FAMILY-106";Tend="1163";Tstart="865";shortTE="F";uid="e401a8b0-9736-4102-a74e-23da82ef1a2e"
NW_007377564.1	RepeatMasker	SINE/5S	180793	180923	478	-	.	ID="RND-1_FAMILY-103";Tend="771";Tstart="655";shortTE="F";uid="aaa71ba7-d258-498f-9805-a8015356508a"
NW_007377564.1	RepeatMasker	Unknown	136116	136364	1209	-	.	ID="RND-1_FAMILY-129";Tend="1041";Tstart="844";shortTE="F";uid="58884f3c-8597-4608-92a5-7cb94a9781aa"
NW_007377564.1	RepeatMasker	LINE/I	120445	120599	712	-	.	ID="RND-5_FAMILY-2097";Tend="1255";Tstart="1102";shortTE="F";uid="08b8f4f4-81c5-4aa5-81dc-a716d064da2a"
NW_007377564.1	RepeatMasker	SINE/ID	120814	120946	551	-	.	ID="RND-1_FAMILY-16";Tend="1032";Tstart="911";shortTE="F";uid="a283216c-c3a2-4edd-94f8-a5223b1ee83e"
NW_007377564.1	RepeatMasker	DNA/TcMar-Tc1	293579	293744	1161	-	.	ID="RND-1_FAMILY-436";Tend="776";Tstart="625";shortTE="F";uid="2566c1c8-bf3c-4d07-824b-6d0d05ccb6be"
NW_007377564.1	RepeatMasker	DNA/TcMar-Tc1	78397	78555	664	-	.	ID="RND-1_FAMILY-366";Tend="1577";Tstart="1420";shortTE="F";uid="6ac71555-de14-4797-88ee-42d8505ffacd"
NW_007377564.1	RepeatMasker	Unknown	23376	23498	568	-	.	ID="RND-1_FAMILY-155";Tend="1662";Tstart="1537";shortTE="F";uid="0aeb2133-189b-4a1a-8fec-78c2ec87080f"
NW_007377564.1	RepeatMasker	SINE/ID	136425	136635	1357	-	.	ID="RND-1_FAMILY-16";Tend="1076";Tstart="866";shortTE="F";uid="6e635115-b9d2-4e4c-8f25-87411d1b320d"
NW_007377564.1	RepeatMasker	Unknown	220646	221093	3298	-	.	ID="RND-1_FAMILY-155";Tend="1312";Tstart="633";shortTE="F";uid="1ff349b2-8fbb-43c2-9a31-f9df261cd5fd"
NW_007377564.1	RepeatMasker	Unknown	28089	28301	1361	-	.	ID="RND-5_FAMILY-7104";Tend="976";Tstart="750";shortTE="F";uid="ce19517e-a880-489d-ad84-0dd6a2456a89"
NW_007377564.1	RepeatMasker	Unknown	25163	25463	2058	-	.	ID="RND-1_FAMILY-106";Tend="1163";Tstart="864";shortTE="F";uid="0f52aa6d-02f9-4a63-a8a4-bdc795c0fbba"
NW_007377564.1	RepeatMasker	LTR/Gypsy	257030	257136	460	-	.	ID="RND-6_FAMILY-24921";Tend="1005";Tstart="900";shortTE="F";uid="57efdd0a-85e2-43ab-9714-0c7ea2f9ed8c"
NW_007377564.1	RepeatMasker	DNA/TcMar-Tc1	29530	29673	461	-	.	ID="RND-1_FAMILY-366";Tend="929";Tstart="788";shortTE="F";uid="ff344186-4d9d-497d-9ab5-d3e3ff481a1e"
NW_007377564.1	RepeatMasker	Unknown	275701	275825	922	-	.	ID="RND-5_FAMILY-3298";Tend="988";Tstart="857";shortTE="F";uid="643c8120-abee-4cb5-942c-9d83fa617455"
NW_007377564.1	RepeatMasker	SINE/ID	120054	120208	761	-	.	ID="RND-1_FAMILY-16";Tend="1064";Tstart="911";shortTE="F";uid="31fd3676-b67d-4d91-b4c3-46b0af619836"
NW_007377564.1	RepeatMasker	LINE/RTE-BovB	279641	279943	2388	-	.	ID="RND-6_FAMILY-11471";Tend="893";Tstart="591";shortTE="F";uid="42b56f69-86bb-4c0f-b693-66371dd2fa16"
NW_007377564.1	RepeatMasker	LINE/RTE-BovB	182559	182715	792	-	.	ID="RND-6_FAMILY-4311";Tend="619";Tstart="471";shortTE="F";uid="00e016ce-39e9-46bb-aa6b-375ad10db978"
NW_007377564.1	RepeatMasker	SINE/ID	137117	137243	603	-	.	ID="RND-1_FAMILY-16";Tend="1041";Tstart="907";shortTE="F";uid="495d67e1-9644-47e6-a7ca-3a0dd99aa652"
NW_007377564.1	RepeatMasker	LINE/RTE-BovB	249740	249859	532	-	.	ID="RND-5_FAMILY-2258";Tend="959";Tstart="842";shortTE="F";uid="9abd7053-da47-47a1-97b3-aa8f7ff2d672"
NW_007377564.1	RepeatMasker	SINE/ID	177429	177590	649	-	.	ID="RND-1_FAMILY-5";Tend="1703";Tstart="1537";shortTE="F";uid="2ee3d08d-acc7-4110-91b5-d1bf31574300"
NW_007377564.1	RepeatMasker	Unknown	266467	266644	1481	-	.	ID="RND-1_FAMILY-433";Tend="1286";Tstart="1091";shortTE="F";uid="25e86ddf-dfe8-419b-be8e-3dcd717bc2eb"
NW_007377564.1	RepeatMasker	Unknown	125919	126090	1145	-	.	ID="RND-6_FAMILY-34810";Tend="963";Tstart="796";shortTE="F";uid="cc076f0d-6af0-4d9b-a841-9a887594f441"
NW_007377564.1	RepeatMasker	Unknown	145552	145706	970	-	.	ID="RND-1_FAMILY-48";Tend="856";Tstart="687";shortTE="F";uid="1bb8c8f4-c93a-4ec0-b464-400dc8145685"
NW_007377564.1	RepeatMasker	LINE/L1-Tx1	214694	214860	1018	-	.	ID="RND-1_FAMILY-1";Tend="1859";Tstart="1704";shortTE="F";uid="4837bdec-f99c-4de6-83a9-b85d98c1d626"
NW_007377564.1	RepeatMasker	Unknown	148718	148822	469	-	.	ID="RND-1_FAMILY-70";Tend="1044";Tstart="915";shortTE="F";uid="d2961fbc-7fff-4b50-97cc-bcd099da3565"
NW_007377564.1	RepeatMasker	Unknown	242154	242356	1114	-	.	ID="RND-1_FAMILY-201";Tend="1154";Tstart="913";shortTE="F";uid="2bc67612-bed7-4c14-82f4-c69a2d879017"
NW_007377564.1	RepeatMasker	Unknown	195950	196056	676	-	.	ID="RND-1_FAMILY-52";Tend="1031";Tstart="923";shortTE="F";uid="6d091a86-5f13-4f75-991a-6192adb31a10"
NW_007377564.1	RepeatMasker	Unknown	94922	95047	952	-	.	ID="RND-1_FAMILY-70";Tend="1044";Tstart="919";shortTE="F";uid="e383b616-ce59-4507-8387-d9d0ca6107da"
NW_007377564.1	RepeatMasker	RC/Helitron	217712	217813	774	-	.	ID="RND-1_FAMILY-202";Tend="1830";Tstart="1732";shortTE="F";uid="49369b84-7636-4124-abb3-dc9f4421ccbd"
NW_007377564.1	RepeatMasker	Unknown	183850	184052	1385	-	.	ID="RND-6_FAMILY-39419";Tend="224";Tstart="24";shortTE="F";uid="14c94cb6-d18a-44fe-b866-a11946e8cd39"
NW_007377564.1	RepeatMasker	RC/Helitron	90875	90986	621	-	.	ID="RND-6_FAMILY-8282";Tend="930";Tstart="819";shortTE="F";uid="9b56424c-356e-42e2-8b9b-5ebb460b3df7"
NW_007377564.1	RepeatMasker	SINE/tRNA-Meta	123430	123581	1218	-	.	ID="RND-1_FAMILY-97";Tend="986";Tstart="835";shortTE="F";uid="5b50fbe7-8cbe-4073-8b8c-2af9ca79a7c5"
NW_007377564.1	RepeatMasker	RC/Helitron	107078	107189	630	-	.	ID="RND-6_FAMILY-8282";Tend="930";Tstart="819";shortTE="F";uid="b976eb24-5125-41be-8522-59ed18eaba6d"
NW_007377564.1	RepeatMasker	Unknown	329560	329684	914	-	.	ID="RND-5_FAMILY-3298";Tend="988";Tstart="857";shortTE="F";uid="47e625df-3b29-45ed-b1f6-5e5a31eec7ae"
NW_007377564.1	RepeatMasker	DNA/TcMar-Tc1	23947	24090	434	-	.	ID="RND-1_FAMILY-366";Tend="929";Tstart="788";shortTE="F";uid="0e12c09e-3cd5-4c25-b6b4-534da95809ab"
NW_007377564.1	RepeatMasker	SINE/B4	277480	277721	886	-	.	ID="RND-5_FAMILY-761";Tend="995";Tstart="775";shortTE="F";uid="29287754-bd12-4f82-a75e-626b9199d075"
NW_007377564.1	RepeatMasker	SINE/ID	130957	131083	603	-	.	ID="RND-1_FAMILY-16";Tend="1041";Tstart="907";shortTE="F";uid="0cbb0b52-f0f7-43ab-960c-517222aea02a"
NW_007377564.1	RepeatMasker	Unknown	157285	157444	1078	-	.	ID="RND-1_FAMILY-48";Tend="856";Tstart="687";shortTE="F";uid="0499324b-702a-44d0-9de3-bc09d8268a34"
NW_007377564.1	RepeatMasker	SINE/5S	9889	10026	755	-	.	ID="RND-1_FAMILY-103";Tend="900";Tstart="746";shortTE="F";uid="f0e0ff66-8007-4e9e-8cd1-b6c77fd96d3d"
NW_007377564.1	RepeatMasker	Unknown	279462	279595	1119	-	.	ID="RND-6_FAMILY-29318";Tend="1301";Tstart="1165";shortTE="F";uid="44110060-527b-4bac-8128-16a24b923282"
NW_007377564.1	RepeatMasker	Unknown	25829	25969	685	-	.	ID="RND-1_FAMILY-166";Tend="941";Tstart="818";shortTE="F";uid="15c14ae7-6b43-4e23-ac8d-4d1c14bd6e8f"
NW_007377564.1	RepeatMasker	Unknown	26164	26302	788	-	.	ID="RND-1_FAMILY-166";Tend="941";Tstart="818";shortTE="F";uid="5b7f37e1-aed2-4f64-b853-5df4e7cbef81"
NW_007377564.1	RepeatMasker	Unknown	273628	273736	728	-	.	ID="RND-1_FAMILY-358";Tend="807";Tstart="688";shortTE="F";uid="a18548ad-5473-4a3f-8136-0c4cf7601d4d"
NW_007377564.1	RepeatMasker	RC/Helitron	134663	134811	594	-	.	ID="RND-6_FAMILY-8282";Tend="953";Tstart="811";shortTE="F";uid="7f4c6588-877a-406e-b765-94ac9940bd36"
NW_007377564.1	RepeatMasker	LINE/L1-Tx1	153858	154115	824	-	.	ID="RND-4_FAMILY-112";Tend="1440";Tstart="1209";shortTE="F";uid="b093f863-6d10-412f-9cbf-b56d06fa5c70"
NW_007377564.1	RepeatMasker	DNA/hAT-hAT19	144723	144834	562	-	.	ID="RND-6_FAMILY-24860";Tend="1913";Tstart="1800";shortTE="F";uid="47b4abb8-fbd9-4dd4-ad35-35881da72eb6"
NW_007377564.1	RepeatMasker	SINE/tRNA-Meta	302876	302982	499	-	.	ID="RND-1_FAMILY-97";Tend="935";Tstart="835";shortTE="F";uid="497329e4-5e04-47e2-bc14-bc9ab0b46ec3"
NW_007377564.1	RepeatMasker	DNA/hAT-hAT19	142913	143200	490	-	.	ID="RND-6_FAMILY-24860";TEgroup="ctg_125%7CRND-6_FAMILY-24860%7C1";Tend="1921";Tstart="1800";shortTE="F";uid="e1e780f7-9861-4880-ad9b-37fc5d9dd996"
NW_007377564.1	RepeatMasker	Unknown	190330	190453	919	-	.	ID="RND-1_FAMILY-70";Tend="1045";Tstart="920";shortTE="F";uid="90ffe4e0-7bef-4cf3-b24b-6747efbbbd0c"
NW_007377564.1	RepeatMasker	Unknown	193365	193506	609	-	.	ID="RND-1_FAMILY-70";Tend="1039";Tstart="911";shortTE="F";uid="c8cf6b54-bf55-4412-8915-8dcae6bdc684"
NW_007377564.1	RepeatMasker	Unknown	157754	157858	469	-	.	ID="RND-1_FAMILY-70";Tend="1044";Tstart="915";shortTE="F";uid="0d9796cd-82f3-4560-a2cb-63c704f92152"
NW_007377564.1	RepeatMasker	LTR	261555	261665	468	-	.	ID="RND-6_FAMILY-548";Tend="1109";Tstart="1000";shortTE="F";uid="2a0bed5f-a2ab-4801-b82f-1971f8cc1222"
NW_007377564.1	RepeatMasker	Unknown	95036	95212	421	-	.	ID="RND-6_FAMILY-6012";Tend="1543";Tstart="1361";shortTE="F";uid="cb4233d2-53d0-4dd9-8869-5abac711e2f8"
NW_007377564.1	RepeatMasker	DNA/hAT-Blackjack	284326	284444	967	-	.	ID="RND-1_FAMILY-83";Tend="1889";Tstart="1771";shortTE="F";uid="9ad78867-9991-46c7-98a6-f6ae180a1f0d"
NW_007377564.1	RepeatMasker	RC/Helitron	139436	139587	599	-	.	ID="RND-6_FAMILY-8282";Tend="953";Tstart="811";shortTE="F";uid="65fcbb6b-77de-4e90-a106-5ecf6833f2b9"
NW_007377564.1	RepeatMasker	SINE/ID	328928	329176	962	-	.	ID="RND-1_FAMILY-16";Tend="1089";Tstart="867";shortTE="F";uid="880d9cb0-1ff1-4441-8aff-0623231380d1"
NW_007377564.1	RepeatMasker	Unknown	278105	278229	922	-	.	ID="RND-5_FAMILY-3298";Tend="988";Tstart="857";shortTE="F";uid="cedb246d-deb6-4dbb-b525-434ebb15831f"
NW_007377564.1	RepeatMasker	Unknown	103971	104095	431	-	.	ID="RND-1_FAMILY-107";Tend="434";Tstart="306";shortTE="F";uid="97f4c9a5-76cb-40f9-9abe-008cb1a7f160"
NW_007377564.1	RepeatMasker	Unknown	214071	214177	676	-	.	ID="RND-1_FAMILY-52";Tend="1031";Tstart="923";shortTE="F";uid="5de5c80c-69cd-4dfc-86fc-2367aba5f382"
NW_007378689.1	RepeatMasker	SINE/ID	72239	72470	679	+	.	ID="RND-1_FAMILY-28";Tend="1123";Tstart="860";shortTE="F";uid="5320fcf0-95a0-4385-a25a-c944aa24e087"
NW_007378689.1	RepeatMasker	Unknown	53007	53178	1441	+	.	ID="RND-1_FAMILY-427";Tend="893";Tstart="723";shortTE="F";uid="51e68be6-7dc4-4eb2-8811-9a6b06e7acf6"
NW_007378689.1	RepeatMasker	Unknown	10132	10261	815	+	.	ID="RND-1_FAMILY-168";Tend="802";Tstart="671";shortTE="F";uid="130a7cec-b727-4690-9102-c1b8b3d420ec"
NW_007378689.1	RepeatMasker	Unknown	84881	85074	1276	+	.	ID="RND-1_FAMILY-106";Tend="1170";Tstart="979";shortTE="F";uid="024bf6b7-cf43-4902-82a7-521243a4bb6c"
NW_007378689.1	RepeatMasker	DNA/hAT-hATm	72555	72667	936	+	.	ID="RND-6_FAMILY-23";Tend="1890";Tstart="1778";shortTE="F";uid="721789f6-d09d-43ab-bae8-2feb4f217414"
NW_007378689.1	RepeatMasker	LINE/L1-Tx1	72214	72327	537	+	.	ID="RND-1_FAMILY-1";Tend="814";Tstart="712";shortTE="F";uid="74f692ba-a777-40e6-a1c3-79590f914af8"
NW_007378689.1	RepeatMasker	Unknown	45235	45340	704	+	.	ID="RND-5_FAMILY-3163";Tend="1383";Tstart="1280";shortTE="F";uid="6d2ceeaa-9cf4-40a7-9e29-abebc04cefce"
NW_007378689.1	RepeatMasker	Unknown	2977	3122	779	+	.	ID="RND-1_FAMILY-473";Tend="1036";Tstart="878";shortTE="F";uid="fb9fdb08-4816-46fa-9696-ec72e85d11d5"
NW_007378689.1	RepeatMasker	Unknown	49519	49622	589	+	.	ID="RND-6_FAMILY-30900";Tend="958";Tstart="857";shortTE="F";uid="4c0c8fbe-41ba-4c0f-810c-e81ab0dd7ac3"
NW_007378689.1	RepeatMasker	Unknown	3279	3424	766	+	.	ID="RND-1_FAMILY-473";Tend="1036";Tstart="877";shortTE="F";uid="c10eb1c7-0b32-4ec2-9977-a4e48ee53ee2"
NW_007378689.1	RepeatMasker	SINE/5S	55066	55166	442	+	.	ID="RND-1_FAMILY-103";Tend="771";Tstart="671";shortTE="F";uid="07412738-8aa6-4ddc-8366-7c9a32defea4"
NW_007378689.1	RepeatMasker	Unknown	11191	11336	779	+	.	ID="RND-1_FAMILY-473";Tend="1036";Tstart="878";shortTE="F";uid="da315881-6f08-4ffb-a7a5-d8dacf25636e"
NW_007378689.1	RepeatMasker	DNA/Crypton-I	44190	44307	405	+	.	ID="RND-5_FAMILY-277";Tend="491";Tstart="386";shortTE="F";uid="9be324f7-ed4a-4201-b5a7-bfaeebdec196"
NW_007378689.1	RepeatMasker	Unknown	58551	58810	2108	+	.	ID="RND-1_FAMILY-427";Tend="893";Tstart="639";shortTE="F";uid="2c738076-0e96-4ac5-a23b-f83e09bfc4b7"
NW_007378689.1	RepeatMasker	SINE/ID	4804	4948	711	+	.	ID="RND-1_FAMILY-15";Tend="754";Tstart="615";shortTE="F";uid="0db1f7d3-2bfa-4783-832b-f1d3c14bffe9"
NW_007378689.1	RepeatMasker	SINE/ID	20006	20312	525	+	.	ID="RND-6_FAMILY-766";Tend="1225";Tstart="954";shortTE="F";uid="c01c364c-1341-4a30-a1c6-e7ac632b4f4c"
NW_007378689.1	RepeatMasker	Unknown	63259	63387	446	+	.	ID="RND-6_FAMILY-38747";Tend="1855";Tstart="1715";shortTE="F";uid="965fa77a-c304-48de-b923-d3e5ea44639e"
NW_007378689.1	RepeatMasker	Unknown	59582	59875	2505	+	.	ID="RND-6_FAMILY-13234";Tend="1033";Tstart="741";shortTE="F";uid="fd229382-14ef-44d7-a695-e5f47ac3c285"
NW_007378689.1	RepeatMasker	LTR/Gypsy	42912	43067	695	+	.	ID="RND-6_FAMILY-7101";Tend="966";Tstart="828";shortTE="F";uid="8edae97d-4f57-417f-9f95-49f9adeda0ae"
NW_007378689.1	RepeatMasker	SINE/ID	66271	66469	757	+	.	ID="RND-1_FAMILY-16";Tend="1106";Tstart="918";shortTE="F";uid="752b28a5-eb29-4ca6-865a-5aeaabc2090b"
NW_007378689.1	RepeatMasker	Unknown	25709	25829	1049	+	.	ID="RND-1_FAMILY-489";Tend="1004";Tstart="884";shortTE="F";uid="2930500c-06df-4440-a415-4438045ef06e"
NW_007378689.1	RepeatMasker	Unknown	85655	85848	1276	+	.	ID="RND-1_FAMILY-106";Tend="1170";Tstart="979";shortTE="F";uid="4e82b3d8-c24d-4eec-b8b7-a5afe2e6577f"
NW_007378689.1	RepeatMasker	Unknown	20538	20785	470	+	.	ID="RND-1_FAMILY-0";Tend="1301";Tstart="1066";shortTE="F";uid="c062944e-2f4a-4d27-b787-c1d733e5b741"
NW_007378689.1	RepeatMasker	Unknown	7771	7890	685	+	.	ID="RND-1_FAMILY-70";Tend="1033";Tstart="911";shortTE="F";uid="94a59dd7-30a0-429e-a576-dac99982d55a"
NW_007378689.1	RepeatMasker	SINE/ID	9061	9202	1038	+	.	ID="RND-1_FAMILY-16";Tend="981";Tstart="854";shortTE="F";uid="75749174-b536-46f9-b3cd-a7da37ec9eb6"
NW_007378689.1	RepeatMasker	Unknown	16259	16378	666	+	.	ID="RND-1_FAMILY-70";Tend="1033";Tstart="911";shortTE="F";uid="d9ce9556-07ce-4f9d-87a2-6fe7f7c5df4a"
NW_007378689.1	RepeatMasker	LINE/L2	7087	7213	1004	+	.	ID="RND-6_FAMILY-31816";Tend="912";Tstart="786";shortTE="F";uid="1f23b1b3-9c72-4bdd-b4d8-ed20b2c58f7a"
NW_007378689.1	RepeatMasker	LTR/Gypsy	51822	51977	705	+	.	ID="RND-6_FAMILY-7101";Tend="966";Tstart="828";shortTE="F";uid="dafadcb2-151b-4341-b07a-f6a3f1f827f9"
NW_007378689.1	RepeatMasker	SINE/5S	8722	9072	894	+	.	ID="RND-1_FAMILY-103";TEgroup="ctg_1250%7CRND-1_FAMILY-103%7C1";Tend="856";Tstart="725";shortTE="F";uid="e0bab281-8e1b-485c-826a-b403db4c881c"
NW_007378689.1	RepeatMasker	LINE/RTE-BovB	37833	37992	587	+	.	ID="RND-6_FAMILY-4645";Tend="850";Tstart="713";shortTE="F";uid="38e2f087-ae13-459b-9bda-bbc09551ca9d"
NW_007378689.1	RepeatMasker	LINE/L1-Tx1	46176	46720	1766	+	.	ID="RND-1_FAMILY-1";Tend="1852";Tstart="1372";shortTE="F";uid="f9330a60-28a0-4897-8aa3-90e4c4e711f7"
NW_007378689.1	RepeatMasker	LINE/RTE-BovB	44211	44327	478	+	.	ID="RND-6_FAMILY-4311";Tend="532";Tstart="430";shortTE="F";uid="6ae966b4-dc22-4f22-862c-2e1ca470958a"
NW_007378689.1	RepeatMasker	Satellite	47473	47626	1299	+	.	ID="RND-6_FAMILY-17788";Tend="982";Tstart="829";shortTE="F";uid="02f2fe41-c55d-4a66-985a-860be69ee624"
NW_007378689.1	RepeatMasker	DNA/PIF-Harbinger	56551	56719	549	+	.	ID="RND-1_FAMILY-258";Tend="800";Tstart="651";shortTE="F";uid="978b812a-80d5-4b50-a772-300b81587cb8"
NW_007378689.1	RepeatMasker	Unknown	9573	9689	871	+	.	ID="RND-1_FAMILY-93";Tend="940";Tstart="824";shortTE="F";uid="8b0c2f86-21a4-4a7c-81b8-f75edaa93deb"
NW_007378689.1	RepeatMasker	LTR/Gypsy	20356	20618	488	+	.	ID="RND-1_FAMILY-60";Tend="1229";Tstart="987";shortTE="F";uid="67fd66d4-436c-4ba8-8306-10fe79524c2b"
NW_007378689.1	RepeatMasker	DNA/hAT-Charlie	50166	50394	1662	+	.	ID="RND-6_FAMILY-3808";Tend="1099";Tstart="886";shortTE="F";uid="58a44231-1e2f-4755-ac09-6946644828c0"
NW_007378689.1	RepeatMasker	DNA/Maverick	78258	78363	499	+	.	ID="POLINTON-3_PBA";Tend="10534";Tstart="10425";shortTE="F";uid="b0e9d00e-606a-4ed7-a54b-46cc59589e50"
NW_007378689.1	RepeatMasker	Unknown	74897	75272	1609	+	.	ID="RND-1_FAMILY-0";Tend="776";Tstart="465";shortTE="F";uid="75fd8a17-e929-4b41-ba45-330425a0e8fa"
NW_007378689.1	RepeatMasker	Unknown	85268	85461	1276	+	.	ID="RND-1_FAMILY-106";Tend="1170";Tstart="979";shortTE="F";uid="17f557dd-ce15-4ea5-b758-5a516fd17fc3"
NW_007378689.1	RepeatMasker	SINE/ID	43647	43839	781	+	.	ID="RND-1_FAMILY-16";Tend="1102";Tstart="918";shortTE="F";uid="94869b52-8429-4154-89b5-494d756c4a68"
NW_007378689.1	RepeatMasker	DNA/PIF-Harbinger	60669	60837	549	+	.	ID="RND-1_FAMILY-258";Tend="800";Tstart="651";shortTE="F";uid="b5632531-705e-4332-a57a-0ff74b10c329"
NW_007378689.1	RepeatMasker	SINE/tRNA-RTE	45713	45998	2254	-	.	ID="RND-5_FAMILY-620";Tend="1205";Tstart="924";shortTE="F";uid="4b38eac7-6f23-4e00-95eb-939d47f452f3"
NW_007378689.1	RepeatMasker	SINE/tRNA-RTE	29366	29569	1447	-	.	ID="RND-1_FAMILY-79";Tend="1966";Tstart="1771";shortTE="F";uid="246fb89d-8f07-4c92-bfa0-f2e527f4f1d2"
NW_007378689.1	RepeatMasker	Unknown	44863	45240	3013	-	.	ID="RND-6_FAMILY-47864";Tend="1910";Tstart="1533";shortTE="F";uid="a834a05e-6768-482c-aa20-2e4bd942b181"
NW_007378689.1	RepeatMasker	LINE/I-Jockey	74608	74922	963	-	.	ID="JOCKEY-3_DGRI";Tend="3483";Tstart="3209";shortTE="F";uid="20062329-fd0e-40f9-86e8-ce22a08dc751"
NW_007378689.1	RepeatMasker	LINE/R2	33050	33290	1472	-	.	ID="RND-6_FAMILY-13996";Tend="1155";Tstart="914";shortTE="F";uid="e272c6af-1303-4f89-ad75-eb9839a16043"
NW_007378689.1	RepeatMasker	SINE/tRNA-RTE	4949	5176	1349	-	.	ID="RND-5_FAMILY-620";Tend="1139";Tstart="908";shortTE="F";uid="84591393-e25f-4684-a5f2-5706dda703f0"
NW_007378689.1	RepeatMasker	Unknown	86266	86820	2935	-	.	ID="RND-5_FAMILY-178";Tend="1400";Tstart="875";shortTE="F";uid="62f00a2a-f50a-4393-9a7b-22ab4d215205"
NW_007378689.1	RepeatMasker	LINE/CRE	15772	16172	1272	-	.	ID="RND-6_FAMILY-15895";Tend="1148";Tstart="771";shortTE="F";uid="5ed66853-8ee2-4a10-a46a-b2ce9af14520"
NW_007378689.1	RepeatMasker	SINE/tRNA-RTE	10704	10867	1038	-	.	ID="RND-6_FAMILY-31686";Tend="1251";Tstart="1076";shortTE="F";uid="6abc451d-5e5c-49ed-aba1-1eacd6943c0b"
NW_007378689.1	RepeatMasker	Unknown	70076	70235	1195	-	.	ID="RND-6_FAMILY-5619";Tend="1295";Tstart="1137";shortTE="F";uid="618e3c1d-8dea-4de0-a2b9-16ad740ce5cd"
NW_007378689.1	RepeatMasker	Unknown	3758	3914	961	-	.	ID="RND-1_FAMILY-166";Tend="946";Tstart="775";shortTE="F";uid="632a89e2-93d2-4809-844f-e44bff49c127"
NW_007378689.1	RepeatMasker	Unknown	28930	29258	2644	-	.	ID="RND-1_FAMILY-798";Tend="1296";Tstart="955";shortTE="F";uid="6c247064-e082-423f-963f-95e6a708756a"
NW_007378689.1	RepeatMasker	Unknown	58330	58620	995	-	.	ID="RND-6_FAMILY-1666";Tend="1034";Tstart="755";shortTE="F";uid="03c39e9b-113e-4e86-bcae-eed1d69e87ce"
NW_007378689.1	RepeatMasker	DNA/hAT-hATm	56578	56771	1551	-	.	ID="RND-6_FAMILY-23";Tend="1884";Tstart="1692";shortTE="F";uid="a47acddc-0a53-4f68-bc8e-e66b63abb659"
NW_007378689.1	RepeatMasker	RC/Helitron	4017	4141	996	-	.	ID="RND-1_FAMILY-118";Tend="1499";Tstart="1376";shortTE="F";uid="2703cc24-2c1c-47ec-8298-ca3b89493b38"
NW_007378689.1	RepeatMasker	Unknown	60896	61239	2924	-	.	ID="RND-6_FAMILY-44247";Tend="1024";Tstart="683";shortTE="F";uid="8d27f6b9-19a0-44dd-9265-34ffd08967ee"
NW_007378689.1	RepeatMasker	Unknown	87420	87606	1546	-	.	ID="RND-6_FAMILY-20204";Tend="1724";Tstart="1535";shortTE="F";uid="abcc98af-2028-441f-9bad-4bcf441d629c"
NW_007378689.1	RepeatMasker	Unknown	76122	76298	1353	-	.	ID="RND-1_FAMILY-390";Tend="908";Tstart="731";shortTE="F";uid="17415fb7-714b-4532-ab5d-5b0243291577"
NW_007378689.1	RepeatMasker	Unknown	83672	84390	4574	-	.	ID="RND-5_FAMILY-2142";Tend="786";Tstart="179";shortTE="F";uid="c691bd72-8af4-4643-aa87-b91611871e26"
NW_007378689.1	RepeatMasker	DNA/Maverick	70318	70567	450	-	.	ID="RND-6_FAMILY-12032";Tend="994";Tstart="753";shortTE="F";uid="a55b079e-470d-4a83-9060-41c925f5cf39"
NW_007378689.1	RepeatMasker	Unknown	1	179	1004	-	.	ID="RND-6_FAMILY-62244";Tend="907";Tstart="705";shortTE="F";uid="93f1053e-4325-45dd-a6a9-4e1cfbb0dbd8"
NW_007378689.1	RepeatMasker	Unknown	29642	29818	1337	-	.	ID="RND-1_FAMILY-93";Tend="1007";Tstart="833";shortTE="F";uid="a93ac03b-2009-4f13-821b-0b880140b839"
NW_007378689.1	RepeatMasker	LTR/Gypsy	43614	43773	473	-	.	ID="RND-1_FAMILY-232";Tend="1534";Tstart="1369";shortTE="F";uid="83e94f08-7799-4d43-8275-148fa7fb2c03"
NW_007378689.1	RepeatMasker	Unknown	11672	11779	553	-	.	ID="RND-1_FAMILY-70";Tend="1035";Tstart="946";shortTE="F";uid="99ad4354-bb08-4eb0-a4e4-6c42d63a77b1"
NW_007378689.1	RepeatMasker	LINE/I	16486	17257	5104	-	.	ID="RND-6_FAMILY-7066";Tend="782";Tstart="59";shortTE="F";uid="fd277b17-9a07-4028-af96-6429e8ef2859"
NW_007378689.1	RepeatMasker	Unknown	79002	79126	1070	-	.	ID="RND-6_FAMILY-29318";Tend="1292";Tstart="1168";shortTE="F";uid="34d08d5e-d47e-4e03-95a0-8ba6c873cfe5"
NW_007378689.1	RepeatMasker	Unknown	82608	83040	2287	-	.	ID="RND-5_FAMILY-178";Tend="1400";Tstart="987";shortTE="F";uid="826da3d2-4a45-4172-8cec-2c397d35f56e"
NW_007378689.1	RepeatMasker	SINE/tRNA-RTE	5507	5747	1421	-	.	ID="RND-6_FAMILY-31686";Tend="1204";Tstart="956";shortTE="F";uid="9e5a6698-6910-4efd-810d-72e3a3d34ab4"
NW_007378689.1	RepeatMasker	DNA/hAT-hATm	60696	60899	1597	-	.	ID="RND-6_FAMILY-23";Tend="1884";Tstart="1682";shortTE="F";uid="921f83e1-d997-4b75-b3c4-104a919ba1a8"
NW_007378689.1	RepeatMasker	LTR/Gypsy	66238	66429	453	-	.	ID="RND-1_FAMILY-232";Tend="1534";Tstart="1352";shortTE="F";uid="713a31c5-1f60-41cd-8a95-da0082234484"
NW_007378689.1	RepeatMasker	Unknown	30372	30533	432	-	.	ID="RND-1_FAMILY-344";Tend="1672";Tstart="1507";shortTE="F";uid="c7933f8c-94fb-4ca4-9d0d-9e6493f42e66"
NW_007378689.1	RepeatMasker	Unknown	87594	87939	3083	-	.	ID="RND-6_FAMILY-5720";Tend="1062";Tstart="717";shortTE="F";uid="0957c7b8-66cd-42cc-8066-da0d193cb51c"
NW_007378689.1	RepeatMasker	DNA/hAT-Charlie	79696	80019	2639	-	.	ID="RND-1_FAMILY-547";Tend="1253";Tstart="939";shortTE="F";uid="e30431aa-6b32-4785-a29a-943311e99e9a"
NW_007378689.1	RepeatMasker	DNA/hAT-hATm	6239	6351	496	-	.	ID="RND-6_FAMILY-23";Tend="1781";Tstart="1666";shortTE="F";uid="bf1f6b9f-f6a9-459c-90ad-3a31e7df575a"
NW_007378689.1	RepeatMasker	Satellite	47028	47263	2003	-	.	ID="RND-6_FAMILY-17788";Tend="1071";Tstart="829";shortTE="F";uid="f66052df-36b6-4389-84db-1a5f86391a4e"
NW_007378689.1	RepeatMasker	RC/Helitron	7500	7669	442	-	.	ID="RND-6_FAMILY-9017";TEgroup="ctg_1250%7CRND-6_FAMILY-9017%7C1";Tend="1495";Tstart="1211";shortTE="T";uid="21a84614-689d-4276-a5e5-75e41be980e8"
NW_007378689.1	RepeatMasker	SINE/tRNA-RTE	2633	2796	1028	-	.	ID="RND-6_FAMILY-31686";Tend="1251";Tstart="1076";shortTE="F";uid="6abea706-7a1d-4b54-8297-36f3815565e5"
NW_007378689.1	RepeatMasker	Unknown	597	704	609	-	.	ID="RND-1_FAMILY-70";Tend="1035";Tstart="936";shortTE="F";uid="555fb2ff-4381-4769-a282-ba55aed6a2a7"
NW_007378689.1	RepeatMasker	Unknown	17257	17670	1723	-	.	ID="RND-5_FAMILY-94";TEgroup="ctg_1250%7CRND-5_FAMILY-94%7C1";Tend="1112";Tstart="879";shortTE="F";uid="1b8c6aef-fd9d-4f85-81cd-c1ab286f1522"
NW_007378689.1	RepeatMasker	RC/Helitron	6381	6709	1372	-	.	ID="RND-6_FAMILY-8282";Tend="1111";Tstart="807";shortTE="F";uid="31115780-23c8-45bd-b4cc-b66c3a0e182f"
NW_007378689.1	RepeatMasker	LTR/Gypsy	63238	63372	933	-	.	ID="RND-6_FAMILY-7101";Tend="976";Tstart="844";shortTE="F";uid="0997501e-c600-46bb-9058-e92c017b8e38"
NW_007378689.1	RepeatMasker	DNA/Maverick	89395	89628	496	-	.	ID="RND-6_FAMILY-12032";Tend="951";Tstart="717";shortTE="F";uid="91bb104c-dbcf-4ee4-8806-0bbe7a5576f9"
NW_007389939.1	RepeatMasker	Unknown	1	220	988	+	.	ID="RND-1_FAMILY-65";Tend="1128";Tstart="954";shortTE="F";uid="4cf18c86-f781-44db-beed-49789d38bd9b"
NW_007389939.1	RepeatMasker	Unknown	1324	1448	781	-	.	ID="RND-6_FAMILY-20204";Tend="1676";Tstart="1542";shortTE="F";uid="b707e082-2fb8-417e-a903-da8e399ea8a7"
NW_007389939.1	RepeatMasker	Unknown	218	344	693	-	.	ID="RND-6_FAMILY-2666";Tend="1666";Tstart="1533";shortTE="F";uid="1f2d8fbc-300b-486a-9943-827d4655afed"
NW_007502443.1	RepeatMasker	Unknown	1	260	1996	-	.	ID="RND-6_FAMILY-1836";Tend="699";Tstart="440";shortTE="F";uid="811a7e33-0d68-44a2-8254-dedeef0d4678"
NW_007502444.1	RepeatMasker	LTR	2	102	495	+	.	ID="RND-6_FAMILY-9736";Tend="222";Tstart="116";shortTE="F";uid="34c9cf42-b8b7-43b1-8bf9-04e046abb3b6"
NW_007502450.1	RepeatMasker	DNA/Academ-1	8	260	1981	+	.	ID="RND-6_FAMILY-2932";Tend="1367";Tstart="1124";shortTE="F";uid="eb5487cc-573d-4f32-9908-ebed8e5751d7"
NW_007502458.1	RepeatMasker	Unknown	1	143	750	-	.	ID="RND-6_FAMILY-12407";Tend="906";Tstart="764";shortTE="F";uid="578ef102-b2fa-41f0-a535-143d386f8d60"
NW_007502459.1	RepeatMasker	LTR/Gypsy	12	121	572	+	.	ID="RND-6_FAMILY-6192";Tend="1792";Tstart="1682";shortTE="F";uid="cdd30d75-38c5-4b4f-a9d6-7d75e7675064"
NW_007502468.1	RepeatMasker	Unknown	1	260	2083	-	.	ID="RND-5_FAMILY-2144";Tend="1279";Tstart="1016";shortTE="F";uid="7e084514-dd47-4f02-a9db-4677703bab33"
NW_007389942.1	RepeatMasker	LINE/RTE-BovB	116	318	758	+	.	ID="RND-6_FAMILY-4311";Tend="616";Tstart="417";shortTE="F";uid="e66bf741-370d-4497-8993-c1946c381481"
NW_007502470.1	RepeatMasker	SINE/5S	104	260	1057	+	.	ID="RND-1_FAMILY-103";Tend="817";Tstart="659";shortTE="F";uid="9eade9ca-270c-4a8f-b00a-3512b53f7f58"
NW_007502471.1	RepeatMasker	Unknown	1	260	2137	+	.	ID="RND-5_FAMILY-2745";Tend="596";Tstart="341";shortTE="F";uid="1f95b2b4-d33e-44ec-a527-241fb8d6874b"
NW_007502472.1	RepeatMasker	LINE/L2	151	260	902	+	.	ID="RND-6_FAMILY-15075";Tend="896";Tstart="787";shortTE="F";uid="bad89b3e-d21b-4964-b338-14489b06af07"
NW_007502475.1	RepeatMasker	Unknown	13	260	1500	-	.	ID="RND-5_FAMILY-1991";Tend="1119";Tstart="862";shortTE="F";uid="e0837e35-f7e8-4671-a182-e809f17b8d2e"
NW_007502477.1	RepeatMasker	LTR/Gypsy	139	244	574	-	.	ID="RND-6_FAMILY-6192";Tend="237";Tstart="136";shortTE="F";uid="6d702476-0a46-467c-b570-fcae0b73532e"
NW_007502478.1	RepeatMasker	SINE/tRNA-RTE	8	234	1552	-	.	ID="RND-1_FAMILY-22";Tend="2122";Tstart="1895";shortTE="F";uid="86a7c761-f25e-4376-9c8c-b50c8e1c51a1"
NW_007502479.1	RepeatMasker	LINE/I	1	203	432	+	.	ID="RND-5_FAMILY-1099";Tend="1355";Tstart="1130";shortTE="F";uid="672aa173-a4e8-440a-94f8-deefdfabe827"
NW_007502479.1	RepeatMasker	Unknown	153	260	809	-	.	ID="RND-5_FAMILY-5246";Tend="1085";Tstart="982";shortTE="F";uid="0b93295b-dffb-42a3-802c-a43299acc390"
NW_007502486.1	RepeatMasker	RC/Helitron	109	249	598	+	.	ID="HELITRON-N19_LMI";Tend="1107";Tstart="976";shortTE="F";uid="335caa40-d404-40d7-9feb-65df2682058b"
NW_007502488.1	RepeatMasker	Unknown	1	162	1120	-	.	ID="RND-5_FAMILY-8766";Tend="1108";Tstart="964";shortTE="F";uid="567cae47-0974-4ce5-b837-8a8ab100abbb"
NW_007502492.1	RepeatMasker	Unknown	114	259	541	+	.	ID="RND-1_FAMILY-253";Tend="930";Tstart="726";shortTE="F";uid="2e0ae274-1dbd-44e2-a2ab-c4238c0858a8"
NW_007502493.1	RepeatMasker	LINE/L1-Tx1	1	143	918	+	.	ID="RND-4_FAMILY-112";Tend="1792";Tstart="1650";shortTE="F";uid="c31ffca2-f641-41ac-a340-1883c9febc25"
NW_007502494.1	RepeatMasker	SINE/5S	103	250	970	-	.	ID="RND-1_FAMILY-103";Tend="862";Tstart="715";shortTE="F";uid="982e18fd-8a96-412b-b7bd-4c05bc132834"
NW_007389946.1	RepeatMasker	Unknown	1034	1216	1289	+	.	ID="RND-1_FAMILY-27";Tend="846";Tstart="659";shortTE="F";uid="62432370-4ada-4463-b721-e48eb86c0b8e"
NW_007389946.1	RepeatMasker	RC/Helitron	923	1034	406	-	.	ID="RND-6_FAMILY-9017";Tend="981";Tstart="862";shortTE="F";uid="94b59cbb-d2a3-44f7-9452-05b11e5fd966"
NW_007502516.1	RepeatMasker	Unknown	47	166	861	+	.	ID="RND-5_FAMILY-8766";Tend="1016";Tstart="899";shortTE="F";uid="8bc0a09e-f8f6-40af-9c33-9414d47f2f94"
NW_007389947.1	RepeatMasker	Unknown	4516	4776	1264	+	.	ID="RND-1_FAMILY-168";Tend="940";Tstart="699";shortTE="F";uid="1ba48586-0085-4822-95d1-8666a5f923dd"
NW_007389947.1	RepeatMasker	LINE/RTE-BovB	3490	3668	477	+	.	ID="RND-6_FAMILY-4645";Tend="850";Tstart="671";shortTE="F";uid="247ab7a9-6a26-4697-96e5-ed1ee15614b6"
NW_007389947.1	RepeatMasker	Unknown	3721	3850	699	+	.	ID="RND-1_FAMILY-401";Tend="859";Tstart="745";shortTE="F";uid="452034cf-1147-4323-9024-f4db00332f28"
NW_007389947.1	RepeatMasker	Unknown	3218	3547	1976	+	.	ID="RND-1_FAMILY-81";Tend="1067";Tstart="739";shortTE="F";uid="e2908c01-94ac-4b30-b557-5b5927dbf16f"
NW_007389947.1	RepeatMasker	Unknown	4217	4441	1321	+	.	ID="RND-1_FAMILY-133";Tend="1102";Tstart="900";shortTE="F";uid="41df7202-c653-4d29-86ff-23d00449126d"
NW_007389947.1	RepeatMasker	SINE/tRNA-RTE	2670	2983	2713	-	.	ID="RND-1_FAMILY-100";Tend="1049";Tstart="740";shortTE="F";uid="9b4a36ac-f47e-4e6c-a76b-f99a07697e5b"
NW_007502525.1	RepeatMasker	SINE/tRNA-Deu	12	123	452	+	.	ID="RND-6_FAMILY-17372";Tend="1175";Tstart="1069";shortTE="F";uid="5e80314e-5f7c-44d3-8b61-2e4d616e5439"
NW_007389948.1	RepeatMasker	Unknown	1140	1323	1497	-	.	ID="RND-1_FAMILY-256";Tend="859";Tstart="672";shortTE="F";uid="0a8ff7dc-1086-4b95-85d0-2d04272acf31"
NW_007502529.1	RepeatMasker	LTR/Gypsy	9	134	671	+	.	ID="RND-6_FAMILY-6192";Tend="1801";Tstart="1650";shortTE="F";uid="4c46d91b-2608-42df-b5da-36df4963d3b1"
NW_007502531.1	RepeatMasker	Unknown	2	260	1731	+	.	ID="RND-6_FAMILY-13874";Tend="256";Tstart="2";shortTE="F";uid="41509e9f-a6cb-43ef-9609-eca01b1df8f9"
NW_007502534.1	RepeatMasker	LINE/I-Jockey	48	260	468	-	.	ID="JOCKEY-4_HMEL";Tend="4162";Tstart="3950";shortTE="F";uid="b84fa18b-7d84-4f6e-8845-a431466deb1f"
NW_007502538.1	RepeatMasker	DNA/TcMar-Tc1	69	242	524	-	.	ID="rnd-1_family-627";Tend="1421";Tstart="1293";shortTE="F";uid="95cc8666-62c8-4332-b1ce-bd1de8345ec0"
NW_007378690.1	RepeatMasker	Unknown	33943	34154	792	+	.	ID="RND-1_FAMILY-401";Tend="993";Tstart="792";shortTE="F";uid="a42c15bf-d777-4a72-8ef7-e5a4999e9676"
NW_007378690.1	RepeatMasker	DNA/hAT-Charlie	91014	91129	850	+	.	ID="RND-5_FAMILY-1333";Tend="841";Tstart="720";shortTE="F";uid="4fd9d257-d523-4625-9075-0362230b73e3"
NW_007378690.1	RepeatMasker	Unknown	81330	81435	713	+	.	ID="RND-1_FAMILY-70";Tend="1039";Tstart="932";shortTE="F";uid="64bae160-d8e8-4d87-8df9-97ecf82dc4d6"
NW_007378690.1	RepeatMasker	SINE/ID	36877	37108	821	+	.	ID="RND-1_FAMILY-5";Tend="1767";Tstart="1537";shortTE="F";uid="e03f3359-2be6-4cb9-9e45-e6851a579bdf"
NW_007378690.1	RepeatMasker	RC/Helitron	29167	29460	1191	+	.	ID="RND-1_FAMILY-548";Tend="1873";Tstart="1451";shortTE="F";uid="b7c6c80b-af0d-47c1-a4e2-ba10caa7c61a"
NW_007378690.1	RepeatMasker	Unknown	57597	57713	460	+	.	ID="RND-6_FAMILY-55917";Tend="251";Tstart="127";shortTE="F";uid="ef26c7e9-0787-4364-b8fc-51c1dd607b20"
NW_007378690.1	RepeatMasker	LINE/L2	95770	96039	1270	+	.	ID="RND-6_FAMILY-12845";Tend="1291";Tstart="1017";shortTE="F";uid="39b48fdc-a063-40c5-a078-fb61bcd5ff62"
NW_007378690.1	RepeatMasker	Unknown	32074	32237	1162	+	.	ID="RND-1_FAMILY-155";Tend="1694";Tstart="1533";shortTE="F";uid="39cc2e38-0fd9-4539-835c-f43a92dfe1fc"
NW_007378690.1	RepeatMasker	SINE/5S	33460	33598	793	+	.	ID="RND-1_FAMILY-103";Tend="793";Tstart="655";shortTE="F";uid="cc1b7ebd-1d2c-4c79-b3f8-b25ddec3d477"
NW_007378690.1	RepeatMasker	SINE/B4	52458	52741	2369	+	.	ID="RND-2_FAMILY-91";Tend="1147";Tstart="864";shortTE="F";uid="0f8dd313-2330-41d6-8e91-979ac2c6772c"
NW_007378690.1	RepeatMasker	Unknown	54275	54625	994	+	.	ID="RND-6_FAMILY-36436";Tend="1133";Tstart="830";shortTE="F";uid="318a4b3a-b9c0-4e6b-bb88-06c9a781913b"
NW_007378690.1	RepeatMasker	DNA/Sola-2	5493	6167	5362	+	.	ID="RND-1_FAMILY-95";Tend="1584";Tstart="911";shortTE="F";uid="15b52858-8337-4cf2-bd40-00c1bfd5577c"
NW_007378690.1	RepeatMasker	Unknown	86643	86787	726	+	.	ID="RND-1_FAMILY-70";Tend="1039";Tstart="915";shortTE="F";uid="1c82b89b-a4a2-4b9b-b52f-d87bc7ae90fe"
NW_007378690.1	RepeatMasker	Unknown	61228	61341	530	+	.	ID="RND-1_FAMILY-70";Tend="1021";Tstart="915";shortTE="F";uid="cda835e1-5f66-4f47-a128-99acd1489e30"
NW_007378690.1	RepeatMasker	Unknown	26764	26921	1038	+	.	ID="RND-5_FAMILY-8766";Tend="1058";Tstart="899";shortTE="F";uid="9c12d1a9-9b23-425e-9c31-05b9091ad06f"
NW_007378690.1	RepeatMasker	SINE/ID	31220	31410	898	+	.	ID="RND-1_FAMILY-6";Tend="1298";Tstart="1100";shortTE="F";uid="8d2bc73a-9259-4132-af14-a2bbb0f5d158"
NW_007378690.1	RepeatMasker	Satellite	93607	93781	946	+	.	ID="RND-1_FAMILY-51";Tend="1014";Tstart="821";shortTE="F";uid="b2d209fc-40e2-4706-bd8a-bc82197bb8ec"
NW_007378690.1	RepeatMasker	SINE/ID	20277	20449	598	+	.	ID="RND-1_FAMILY-5";Tend="1709";Tstart="1532";shortTE="F";uid="f6bbc60d-4ba9-450f-988e-98fd5ac944f8"
NW_007378690.1	RepeatMasker	SINE/tRNA-RTE	52695	52991	914	+	.	ID="RND-1_FAMILY-88";Tend="1475";Tstart="1185";shortTE="F";uid="bf7db687-16e6-4c96-9bb6-b3c4bc862b2c"
NW_007378690.1	RepeatMasker	SINE/ID	18042	18168	887	+	.	ID="RND-1_FAMILY-5";Tend="1765";Tstart="1639";shortTE="F";uid="1bdb9e18-6b18-4bd7-b66e-6d66d36fa367"
NW_007378690.1	RepeatMasker	DNA/hAT-Blackjack	14354	14677	785	+	.	ID="RND-1_FAMILY-66";TEgroup="ctg_1251%7CRND-1_FAMILY-66%7C1";Tend="886";Tstart="718";shortTE="F";uid="ac5d13b5-8507-4f92-9da8-e89d24b1b882"
NW_007378690.1	RepeatMasker	Satellite	94020	94194	926	+	.	ID="RND-1_FAMILY-51";Tend="1014";Tstart="821";shortTE="F";uid="1e53f708-0651-425f-9d04-5df27958315a"
NW_007378690.1	RepeatMasker	Unknown	60382	60519	546	+	.	ID="RND-1_FAMILY-48";Tend="859";Tstart="679";shortTE="F";uid="51cc9793-36e7-4022-8b9a-60774da27a22"
NW_007378690.1	RepeatMasker	DNA/hAT-hATm	91506	91676	1172	+	.	ID="RND-6_FAMILY-23";Tend="1889";Tstart="1724";shortTE="F";uid="b11fedae-d4d0-4c24-a851-d6d6c324490a"
NW_007378690.1	RepeatMasker	LINE/L2	92555	92773	1087	+	.	ID="RND-6_FAMILY-12845";Tend="1256";Tstart="1034";shortTE="F";uid="7bce2c56-4f42-48a4-8279-860012e30e4a"
NW_007378690.1	RepeatMasker	Unknown	15146	15300	1112	+	.	ID="RND-5_FAMILY-2138";Tend="939";Tstart="790";shortTE="F";uid="77e228e3-46ce-40f8-a52a-27b9caf242fd"
NW_007378690.1	RepeatMasker	LINE/RTE-BovB	2807	2928	771	+	.	ID="RND-6_FAMILY-4311";Tend="617";Tstart="495";shortTE="F";uid="6fa3825f-7f3b-456d-8d50-3e7352cea993"
NW_007378690.1	RepeatMasker	Unknown	78907	79036	606	+	.	ID="RND-1_FAMILY-48";Tend="859";Tstart="687";shortTE="F";uid="c36558b8-e3dd-459d-824f-b8e42c35a056"
NW_007378690.1	RepeatMasker	SINE/ID	94843	95052	1648	+	.	ID="RND-1_FAMILY-5";Tend="1748";Tstart="1538";shortTE="F";uid="debc2721-7e96-41b7-a585-fd7ecbe73b9e"
NW_007378690.1	RepeatMasker	Unknown	55117	55233	460	+	.	ID="RND-6_FAMILY-55917";Tend="251";Tstart="127";shortTE="F";uid="f96028ec-4ee8-43b1-a725-0558fe622dd0"
NW_007378690.1	RepeatMasker	Unknown	80741	81143	608	+	.	ID="RND-1_FAMILY-70";TEgroup="ctg_1251%7CRND-1_FAMILY-70%7C1";Tend="1042";Tstart="871";shortTE="F";uid="65b4af9f-82f9-40f7-82f4-1548cbea6732"
NW_007378690.1	RepeatMasker	DNA/hAT-hATm	35033	35249	951	+	.	ID="RND-6_FAMILY-23";Tend="1876";Tstart="1666";shortTE="F";uid="20b5c24e-091b-49d5-ad2c-f07994fd7e21"
NW_007378690.1	RepeatMasker	Unknown	71577	71751	1309	+	.	ID="RND-1_FAMILY-301";Tend="1178";Tstart="1004";shortTE="F";uid="52a19f4d-3c86-41ca-b95b-d153a1ed7f0b"
NW_007378690.1	RepeatMasker	LTR/Gypsy	5370	5477	610	+	.	ID="RND-6_FAMILY-6192";Tend="1807";Tstart="1700";shortTE="F";uid="509f0bd9-1908-47e2-ae7d-ccc5af6e866f"
NW_007378690.1	RepeatMasker	Unknown	79945	80091	566	+	.	ID="RND-1_FAMILY-70";Tend="1042";Tstart="915";shortTE="F";uid="24db8626-8f08-4c76-8ed3-7d30396f3646"
NW_007378690.1	RepeatMasker	Unknown	61432	61818	1073	+	.	ID="RND-1_FAMILY-191";TEgroup="ctg_1251%7CRND-1_FAMILY-191%7C1";Tend="883";Tstart="739";shortTE="F";uid="bc4978ad-1b3c-4cb4-bd55-c43e20541251"
NW_007378690.1	RepeatMasker	Unknown	7237	7516	2232	+	.	ID="RND-1_FAMILY-56";Tend="1733";Tstart="1253";shortTE="F";uid="0ab7682f-54cb-403b-89b4-c2928a543ea2"
NW_007378690.1	RepeatMasker	LTR/Gypsy	11360	11774	659	+	.	ID="RND-1_FAMILY-232";Tend="1502";Tstart="1122";shortTE="F";uid="27d5c251-e6e0-4850-b012-abe1186415ac"
NW_007378690.1	RepeatMasker	SINE/tRNA-Deu	40287	40481	1646	+	.	ID="RND-1_FAMILY-835";Tend="910";Tstart="713";shortTE="F";uid="c6cdced3-8f8b-4a0a-b1ff-2f72dc49c767"
NW_007378690.1	RepeatMasker	Unknown	44568	45130	1569	+	.	ID="RND-6_FAMILY-44247";TEgroup="ctg_1251%7CRND-6_FAMILY-44247%7C1";Tend="978";Tstart="677";shortTE="F";uid="de787084-b1f6-4aed-894f-4667d6f7d60b"
NW_007378690.1	RepeatMasker	Unknown	351	541	442	+	.	ID="RND-1_FAMILY-48";Tend="891";Tstart="690";shortTE="F";uid="42f12a68-3771-4131-a772-ee8608e57d70"
NW_007378690.1	RepeatMasker	Unknown	66898	67093	538	+	.	ID="RND-1_FAMILY-844";TEgroup="ctg_1251%7CRND-1_FAMILY-844%7C1";Tend="1095";Tstart="813";shortTE="T";uid="02bfddd4-03ec-42d7-ae4c-be748dfb692b"
NW_007378690.1	RepeatMasker	DNA	34893	35032	646	+	.	ID="RND-6_FAMILY-33607";Tend="1159";Tstart="1036";shortTE="F";uid="b0b21d7a-c493-4e26-9ad2-cd0cd5e538b1"
NW_007378690.1	RepeatMasker	Unknown	92774	92919	956	+	.	ID="RND-6_FAMILY-24729";Tend="1219";Tstart="860";shortTE="F";uid="8176d2de-23c6-41fd-bb64-21b36dabd6af"
NW_007378690.1	RepeatMasker	SINE/ID	39229	39395	537	+	.	ID="RND-1_FAMILY-4";Tend="1119";Tstart="983";shortTE="F";uid="5e41ac11-66da-47ff-9004-be29b159b3cd"
NW_007378690.1	RepeatMasker	Unknown	97251	97456	440	+	.	ID="RND-1_FAMILY-620";Tend="417";Tstart="207";shortTE="F";uid="f861a83a-f2e7-4e03-ad90-d96b375ebf7a"
NW_007378690.1	RepeatMasker	RC/Helitron	16381	16495	893	+	.	ID="RND-1_FAMILY-118";Tend="1494";Tstart="1380";shortTE="F";uid="73c265a6-629c-4715-b47b-ca44cc8272de"
NW_007378690.1	RepeatMasker	LINE/L1-Tx1	90064	90402	1206	+	.	ID="RND-4_FAMILY-112";Tend="1813";Tstart="1532";shortTE="F";uid="b99744eb-939c-497c-aeee-cc2007e6d6e9"
NW_007378690.1	RepeatMasker	SINE/ID	97985	98311	1462	+	.	ID="RND-1_FAMILY-26";Tend="1334";Tstart="746";shortTE="F";uid="aa5ac1e3-0699-4d42-86d6-502e568af9b9"
NW_007378690.1	RepeatMasker	LINE/RTE-BovB	34169	34306	929	+	.	ID="RND-6_FAMILY-4311";Tend="618";Tstart="475";shortTE="F";uid="cc7efba7-17ca-47d6-a4d5-2b3211de095b"
NW_007378690.1	RepeatMasker	DNA/TcMar-Mariner	19121	19289	472	+	.	ID="MARINER-5_PBA";Tend="1314";Tstart="1146";shortTE="F";uid="ec0a5c33-ee34-4057-9350-2e10a92c9484"
NW_007378690.1	RepeatMasker	LTR/Gypsy	18816	18937	784	+	.	ID="RND-1_FAMILY-60";Tend="1222";Tstart="1098";shortTE="F";uid="e5d2ccf0-4bdf-49cc-b52e-d95bd38abffb"
NW_007378690.1	RepeatMasker	Unknown	38763	38914	458	+	.	ID="RND-1_FAMILY-256";Tend="859";Tstart="711";shortTE="F";uid="10b0d58a-2061-4b60-b676-50597c39dcd5"
NW_007378690.1	RepeatMasker	SINE/ID	36573	36771	553	+	.	ID="RND-1_FAMILY-3";Tend="1026";Tstart="828";shortTE="F";uid="a0dbc203-bb09-4716-944a-bd808cf22db5"
NW_007378690.1	RepeatMasker	SINE/ID	90877	91040	535	+	.	ID="RND-6_FAMILY-766";Tend="1431";Tstart="1277";shortTE="F";uid="2baac56f-7cb3-4310-b339-5e885030c2ce"
NW_007378690.1	RepeatMasker	Unknown	43459	43641	578	-	.	ID="RND-1_FAMILY-256";Tend="825";Tstart="675";shortTE="F";uid="852dfaea-2e4c-4a6c-81c8-406b46254d14"
NW_007378690.1	RepeatMasker	Unknown	11186	11335	739	-	.	ID="RND-1_FAMILY-48";Tend="859";Tstart="690";shortTE="F";uid="cb39bb8a-d4b0-4968-ac96-36bf809e2426"
NW_007378690.1	RepeatMasker	LTR/Gypsy	94928	95082	641	-	.	ID="RND-1_FAMILY-232";Tend="1239";Tstart="1088";shortTE="F";uid="4da341e6-7dc3-414f-a700-3c2f65a90324"
NW_007378690.1	RepeatMasker	RC/Helitron	53525	53698	970	-	.	ID="RND-6_FAMILY-8282";Tend="1094";Tstart="930";shortTE="F";uid="f01525b1-2996-4fd1-930b-5a2bb8222141"
NW_007378690.1	RepeatMasker	LINE/L1	65122	65262	975	-	.	ID="RND-6_FAMILY-36073";Tend="750";Tstart="615";shortTE="F";uid="9cb64a24-462c-48af-9a7b-116290285d4a"
NW_007378690.1	RepeatMasker	SINE/ID	25104	25299	686	-	.	ID="RND-1_FAMILY-16";Tend="1126";Tstart="863";shortTE="F";uid="0acbe39d-d64b-40f7-8fed-aa1ae652a3d6"
NW_007378690.1	RepeatMasker	SINE/tRNA-RTE	83160	83439	904	-	.	ID="RND-5_FAMILY-620";TEgroup="ctg_1251%7CRND-5_FAMILY-620%7C1";Tend="1098";Tstart="896";shortTE="F";uid="9287640b-165c-49bb-96ac-93d22fee4725"
NW_007378690.1	RepeatMasker	SINE/tRNA-Deu	24370	24583	1520	-	.	ID="RND-1_FAMILY-835";Tend="930";Tstart="715";shortTE="F";uid="8837a675-3b9b-4ff3-a7ec-4f5420295aa0"
NW_007378690.1	RepeatMasker	Unknown	13381	13534	1161	-	.	ID="RND-5_FAMILY-8766";Tend="1155";Tstart="1002";shortTE="F";uid="d83908d4-cf80-421f-bbc0-fab2336001e5"
NW_007378690.1	RepeatMasker	Unknown	68895	69110	1605	-	.	ID="RND-6_FAMILY-47864";Tend="1905";Tstart="1688";shortTE="F";uid="ca5f2053-d0ab-4a54-8799-d3fa6cbd155f"
NW_007378690.1	RepeatMasker	LTR/Gypsy	18008	18163	575	-	.	ID="RND-1_FAMILY-232";TEgroup="ctg_1251%7CRND-1_FAMILY-232%7C1";Tend="174";Tstart="33";shortTE="T";uid="b97abad7-fe41-4ecc-84b0-45423bed8a01"
NW_007378690.1	RepeatMasker	Unknown	34143	34286	696	-	.	ID="RND-1_FAMILY-31";Tend="1625";Tstart="1488";shortTE="F";uid="f5017c1a-3cd9-4217-b8bf-548806ba5a8c"
NW_007378690.1	RepeatMasker	SINE/ID	526	680	1090	-	.	ID="RND-1_FAMILY-4";Tend="1593";Tstart="1434";shortTE="F";uid="a8ff237b-f4ac-4e97-b3ed-3befe6303a28"
NW_007378690.1	RepeatMasker	SINE/ID	46041	46227	511	-	.	ID="RND-1_FAMILY-4";Tend="1139";Tstart="986";shortTE="F";uid="40df85d3-9535-4393-b294-b8234393a64e"
NW_007378690.1	RepeatMasker	LTR/Gypsy	46014	46121	610	-	.	ID="RND-6_FAMILY-6192";Tend="1807";Tstart="1700";shortTE="F";uid="d23c0a78-2f81-4d7c-adbc-937ed10a51e5"
NW_007378690.1	RepeatMasker	Unknown	79276	79482	606	-	.	ID="RND-1_FAMILY-166";Tend="938";Tstart="780";shortTE="F";uid="534bd599-85f8-4040-91f6-1acc18672414"
NW_007378690.1	RepeatMasker	Unknown	45759	45931	1392	-	.	ID="RND-6_FAMILY-12407";Tend="1003";Tstart="831";shortTE="F";uid="02419bb4-42a1-4969-b2ae-1137f9112f7f"
NW_007378690.1	RepeatMasker	DNA/Crypton-I	47080	47184	433	-	.	ID="RND-5_FAMILY-277";Tend="541";Tstart="441";shortTE="F";uid="a05dc169-3f83-458e-9a77-0d175bef40fc"
NW_007378690.1	RepeatMasker	Unknown	30518	30715	546	-	.	ID="RND-1_FAMILY-31";Tend="1672";Tstart="1481";shortTE="F";uid="3b29af07-f4e1-4da2-b551-05febd854724"
NW_007378690.1	RepeatMasker	Unknown	31893	32107	1290	-	.	ID="RND-1_FAMILY-138";Tend="1666";Tstart="1466";shortTE="F";uid="12580576-35e0-488b-965b-55bd76ef6a9b"
NW_007378690.1	RepeatMasker	Unknown	85703	85911	650	-	.	ID="RND-1_FAMILY-166";Tend="940";Tstart="780";shortTE="F";uid="bbf3fcda-2cf4-4d80-9931-742a6366b619"
NW_007378690.1	RepeatMasker	Unknown	10655	10840	1394	-	.	ID="RND-1_FAMILY-52";Tend="1111";Tstart="914";shortTE="F";uid="af30d12d-b012-4f10-b460-93d6ab25e1f0"
NW_007378690.1	RepeatMasker	Unknown	38104	38638	826	-	.	ID="RND-1_FAMILY-256";TEgroup="ctg_1251%7CRND-1_FAMILY-256%7C1";Tend="868";Tstart="675";shortTE="F";uid="006c413e-0b90-473b-b2fd-f2d73c495363"
NW_007378690.1	RepeatMasker	LINE/RTE-BovB	11619	11801	1462	-	.	ID="RND-6_FAMILY-4311";Tend="605";Tstart="421";shortTE="F";uid="08190747-06c3-4353-9aeb-8360f448b5a1"
NW_007378690.1	RepeatMasker	LINE/I	63467	64140	5680	-	.	ID="RND-6_FAMILY-16228";Tend="1046";Tstart="371";shortTE="F";uid="455b4988-ba35-4e4b-af61-ea50d68b4fc1"
NW_007378690.1	RepeatMasker	Unknown	32696	33317	4890	-	.	ID="RND-5_FAMILY-2305";Tend="707";Tstart="85";shortTE="F";uid="df8b030c-e327-48a7-8664-cae1867e24b4"
NW_007378690.1	RepeatMasker	Unknown	9180	9423	1273	-	.	ID="RND-1_FAMILY-19";Tend="1014";Tstart="764";shortTE="F";uid="2db78c12-2ef3-4177-b390-f5427c23b5d5"
NW_007378690.1	RepeatMasker	LINE/I	89556	89718	1058	-	.	ID="RND-6_FAMILY-16228";Tend="1046";Tstart="882";shortTE="F";uid="036d9289-a023-4de8-b17f-af2621396567"
NW_007378690.1	RepeatMasker	Unknown	9969	10238	716	-	.	ID="RND-5_FAMILY-1363";TEgroup="ctg_1251%7CRND-5_FAMILY-1363%7C1";Tend="803";Tstart="635";shortTE="F";uid="be402d52-20e0-4436-a923-91488ccb5f9b"
NW_007378690.1	RepeatMasker	Unknown	51485	51680	1574	-	.	ID="RND-6_FAMILY-47864";Tend="1905";Tstart="1709";shortTE="F";uid="946bb8e5-0532-4bee-9bfa-dfde8bf391fe"
NW_007378690.1	RepeatMasker	Unknown	52740	53009	2410	-	.	ID="RND-6_FAMILY-1998";Tend="1036";Tstart="767";shortTE="F";uid="fe015c1e-baa2-4351-82e5-cc8f0598d5e3"
NW_007378690.1	RepeatMasker	RC/Helitron	48730	48902	828	-	.	ID="RND-6_FAMILY-8282";Tend="1094";Tstart="930";shortTE="F";uid="bdc48480-3176-495e-8fd2-0ae31284216c"
NW_007378690.1	RepeatMasker	SINE/B4	40518	40689	518	-	.	ID="RND-5_FAMILY-761";Tend="944";Tstart="759";shortTE="F";uid="10fd78b4-1003-4c88-8706-9e69c09acbd3"
NW_007378690.1	RepeatMasker	Unknown	43861	44050	468	-	.	ID="RND-1_FAMILY-256";Tend="821";Tstart="675";shortTE="F";uid="297c2d70-11f0-4236-93f0-dfc8c6f7e5a0"
NW_007378690.1	RepeatMasker	Unknown	32309	32423	522	-	.	ID="RND-5_FAMILY-2305";Tend="803";Tstart="698";shortTE="F";uid="caf0fb7c-9806-461f-b970-455845044d0d"
NW_007378690.1	RepeatMasker	Unknown	26203	26396	1639	-	.	ID="RND-5_FAMILY-798";Tend="795";Tstart="602";shortTE="F";uid="f9cb2661-e00a-477a-ac34-572bf8f2b39f"
NW_007378690.1	RepeatMasker	SINE/tRNA-Deu	80053	80220	809	-	.	ID="RND-6_FAMILY-17372";Tend="1242";Tstart="1082";shortTE="F";uid="6ed166d0-7db4-4f8d-a27a-61a6c5df1b89"
NW_007378690.1	RepeatMasker	Unknown	31816	31921	418	-	.	ID="RND-5_FAMILY-2305";Tend="875";Tstart="795";shortTE="F";uid="991b50e6-818d-497d-a9f1-bd0b8170cbdb"
NW_007378690.1	RepeatMasker	SINE/ID	47025	47159	775	-	.	ID="RND-1_FAMILY-5";Tend="1767";Tstart="1639";shortTE="F";uid="53e0fafa-09dd-40da-a847-db3ec58b11c1"
NW_007378690.1	RepeatMasker	Unknown	4890	5019	592	-	.	ID="RND-1_FAMILY-48";Tend="859";Tstart="710";shortTE="F";uid="39b85018-ab78-4831-a7aa-7c46465a3ab1"
NW_007378690.1	RepeatMasker	Unknown	90871	91000	665	-	.	ID="RND-6_FAMILY-55917";Tend="254";Tstart="128";shortTE="F";uid="46c67a13-1c53-48a8-b978-32f1235cd4aa"
NW_007378690.1	RepeatMasker	SINE/ID	15425	15597	686	-	.	ID="RND-1_FAMILY-28";Tend="1037";Tstart="854";shortTE="F";uid="193686ec-a730-4bfc-a06f-34f718c9f192"
NW_007378690.1	RepeatMasker	SINE/tRNA-RTE	27760	28069	2620	-	.	ID="RND-1_FAMILY-100";Tend="1045";Tstart="736";shortTE="F";uid="69c1e8f0-1a3f-4444-94f5-c734600c0e0d"
NW_007378690.1	RepeatMasker	Unknown	24994	25156	1106	-	.	ID="RND-1_FAMILY-52";Tend="1129";Tstart="959";shortTE="F";uid="74b1b253-98b0-45f2-9a01-2a77c2cef081"
NW_007378690.1	RepeatMasker	Unknown	28550	29155	1902	-	.	ID="RND-5_FAMILY-221";TEgroup="ctg_1251%7CRND-5_FAMILY-221%7C1";Tend="1027";Tstart="638";shortTE="F";uid="c4476548-6fc2-4c54-b28c-dff5a630351b"
NW_007378690.1	RepeatMasker	SINE/ID	24567	24706	689	-	.	ID="RND-1_FAMILY-16";Tend="1001";Tstart="863";shortTE="F";uid="6e4d0dec-1d75-4dd8-a756-ef28fa63f87f"
NW_007378690.1	RepeatMasker	RC/Helitron	66705	66817	412	-	.	ID="RND-6_FAMILY-8282";Tend="1113";Tstart="1000";shortTE="F";uid="db572b85-94bc-41ab-bfe0-5fa0f6e0a9ad"
NW_007378690.1	RepeatMasker	Unknown	31235	31441	583	-	.	ID="RND-1_FAMILY-31";Tend="1665";Tstart="1462";shortTE="F";uid="3b33febe-31a3-42b5-ac98-9fe9bf76fa99"
NW_007378690.1	RepeatMasker	Unknown	47433	47698	2086	-	.	ID="RND-1_FAMILY-214";Tend="1130";Tstart="866";shortTE="F";uid="43e9bdee-4a0a-4ee2-8789-f03f2f591605"
NW_007378690.1	RepeatMasker	DNA/PIF-Harbinger	65644	65788	1258	-	.	ID="RND-6_FAMILY-16749";Tend="1184";Tstart="1040";shortTE="F";uid="4511da2e-b40f-48f0-b893-55a59db2a988"
NW_007378690.1	RepeatMasker	LTR/Gypsy	44383	44491	542	-	.	ID="RND-6_FAMILY-6192";Tend="1808";Tstart="1700";shortTE="F";uid="dcec38ab-f3f8-4ab7-8c55-b0669eae3898"
NW_007378690.1	RepeatMasker	RC/Helitron	45173	45352	725	-	.	ID="RND-6_FAMILY-8282";Tend="1091";Tstart="930";shortTE="F";uid="65b41ddb-7b7a-4c15-8a65-91ec6bfd7d93"
NW_007378690.1	RepeatMasker	Unknown	60776	60946	647	-	.	ID="RND-1_FAMILY-166";Tend="940";Tstart="780";shortTE="F";uid="3a08730a-5a08-4827-9ce8-49a5243d3954"
NW_007378690.1	RepeatMasker	SINE/5S	21531	21740	1045	-	.	ID="RND-1_FAMILY-103";Tend="901";Tstart="660";shortTE="F";uid="25566135-a4f7-4b19-a910-90dc8b501283"
NW_007378690.1	RepeatMasker	SINE/tRNA-Deu	3389	3522	1025	-	.	ID="RND-1_FAMILY-835";Tend="922";Tstart="789";shortTE="F";uid="32418a12-c59a-4886-8067-e64138002f75"
NW_007378690.1	RepeatMasker	SINE/ID	19817	19971	793	-	.	ID="RND-1_FAMILY-6";Tend="1336";Tstart="1184";shortTE="F";uid="155f7cce-e9c8-4900-b276-ed0aff9c7bc5"
NW_007378690.1	RepeatMasker	Unknown	10237	10359	572	-	.	ID="RND-5_FAMILY-1363";Tend="778";Tstart="635";shortTE="F";uid="f3a38e69-4cc7-4b8d-a513-68456ca30ee4"
NW_007378690.1	RepeatMasker	Unknown	27385	27489	602	-	.	ID="RND-1_FAMILY-575";Tend="1780";Tstart="1673";shortTE="F";uid="73aafc32-86a4-4272-bb9b-42667ba05e4d"
NW_007378690.1	RepeatMasker	Unknown	31020	31203	531	-	.	ID="RND-1_FAMILY-56";Tend="1714";Tstart="1526";shortTE="F";uid="96e21730-29ac-4440-9817-d6ec60dea417"
NW_007389949.1	RepeatMasker	Unknown	429	656	1805	-	.	ID="RND-1_FAMILY-106";Tend="1190";Tstart="965";shortTE="F";uid="e09af0eb-d9b0-476c-ba9a-0c1010edef8b"
NW_007502541.1	RepeatMasker	RC/Helitron	159	260	821	+	.	ID="RND-1_FAMILY-202";Tend="1352";Tstart="1251";shortTE="F";uid="2f1c1421-7856-4d0e-af9e-d07810abf61b"
NW_007389950.1	RepeatMasker	Unknown	549	783	833	-	.	ID="RND-6_FAMILY-1833";Tend="1119";Tstart="919";shortTE="F";uid="e252c022-feca-42ad-8858-5c2ed8899526"
NW_007502552.1	RepeatMasker	SINE/tRNA-RTE	119	260	1096	-	.	ID="RND-1_FAMILY-111";Tend="1155";Tstart="1014";shortTE="F";uid="9727684b-90d6-43f8-8a18-5d91528a7bd2"
NW_007502556.1	RepeatMasker	Unknown	60	236	656	-	.	ID="RND-1_FAMILY-27";TEgroup="ctg_125117%7CRND-1_FAMILY-27%7C1";Tend="800";Tstart="681";shortTE="T";uid="86b3800b-f570-4eda-b221-4e7c22ed5bbf"
NW_007502561.1	RepeatMasker	Unknown	64	257	461	+	.	ID="RND-6_FAMILY-38747";Tend="1921";Tstart="1713";shortTE="F";uid="465e9966-6d85-4517-8df9-02692d50db03"
NW_007502564.1	RepeatMasker	Unknown	58	160	622	+	.	ID="RND-1_FAMILY-107";Tend="390";Tstart="288";shortTE="F";uid="b687728d-28f4-45cb-82a6-7550d4f86454"
NW_007502565.1	RepeatMasker	Unknown	56	184	1002	-	.	ID="RND-1_FAMILY-195";Tend="1472";Tstart="1344";shortTE="F";uid="3dd796cf-3f01-4cb0-9c9f-1e312e22c84f"
NW_007389952.1	RepeatMasker	SINE/tRNA-RTE	1227	1461	2063	+	.	ID="RND-1_FAMILY-100";Tend="970";Tstart="736";shortTE="F";uid="c41822c7-80d3-4235-9cc3-64e7099d2543"
NW_007502569.1	RepeatMasker	DNA/hAT-Charlie	21	228	906	+	.	ID="RND-1_FAMILY-515";Tend="806";Tstart="592";shortTE="F";uid="a6fb65d7-d939-42fe-95ea-2947caad61c2"
NW_007502574.1	RepeatMasker	DNA/hAT-Blackjack	44	260	1816	-	.	ID="RND-6_FAMILY-9775";Tend="1277";Tstart="1066";shortTE="F";uid="7ebeaddd-fd7a-4177-824d-633e37d658ae"
NW_007502582.1	RepeatMasker	RC/Helitron	38	143	597	+	.	ID="RND-6_FAMILY-8282";Tend="962";Tstart="856";shortTE="F";uid="4b3e75e3-69a6-45d9-b183-75085ff4f16d"
NW_007502582.1	RepeatMasker	SINE/tRNA-Deu	151	260	854	-	.	ID="RND-1_FAMILY-54";Tend="1063";Tstart="954";shortTE="F";uid="14dabd83-eb1f-44f1-b536-3d5ad683a4a4"
NW_007502583.1	RepeatMasker	SINE/ID	135	260	983	+	.	ID="RND-1_FAMILY-9";Tend="911";Tstart="787";shortTE="F";uid="a56acf79-1775-42ab-8fea-66e891e4c3f5"
NW_007502584.1	RepeatMasker	DNA/hAT-Charlie	1	260	2050	+	.	ID="RND-6_FAMILY-3808";Tend="1223";Tstart="975";shortTE="F";uid="bb1bd083-32c2-4a6c-8589-28eb88de6cea"
NW_007502591.1	RepeatMasker	SINE/5S	1	162	756	+	.	ID="RND-1_FAMILY-103";Tend="894";Tstart="735";shortTE="F";uid="dd55c186-99d2-4ed0-8f50-2c01c72e9b3b"
NW_007502593.1	RepeatMasker	Unknown	1	243	1385	-	.	ID="RND-6_FAMILY-20204";Tend="1737";Tstart="1497";shortTE="F";uid="9f639aa2-93db-4297-9a3d-305500a5e898"
NW_007389955.1	RepeatMasker	Unknown	1200	1361	484	+	.	ID="RND-1_FAMILY-27";Tend="841";Tstart="646";shortTE="F";uid="6039ea0f-cde7-47ef-ab2e-d82249ef6c3e"
NW_007389955.1	RepeatMasker	SINE/5S	440	619	1002	+	.	ID="RND-1_FAMILY-103";Tend="857";Tstart="676";shortTE="F";uid="7329684d-5191-449f-b702-399208b0e80f"
NW_007389955.1	RepeatMasker	SINE/B4	233	377	1324	+	.	ID="RND-5_FAMILY-761";Tend="988";Tstart="844";shortTE="F";uid="d6fee0bf-2c3d-4246-888e-242808435daf"
NW_007389955.1	RepeatMasker	Unknown	686	929	1592	+	.	ID="RND-5_FAMILY-5665";Tend="848";Tstart="618";shortTE="F";uid="1aef9e87-da07-471b-baa8-8c05d0fadfb3"
NW_007389955.1	RepeatMasker	SINE/B4	722	943	1867	-	.	ID="RND-5_FAMILY-761";Tend="988";Tstart="766";shortTE="F";uid="59bd896b-7c2b-4fe9-9eab-d1b5bcf930e7"
NW_007502601.1	RepeatMasker	LINE/Penelope	105	260	1245	-	.	ID="RND-6_FAMILY-3738";Tend="973";Tstart="818";shortTE="F";uid="8f362f31-a247-4c30-99d9-dbc55814be49"
NW_007389956.1	RepeatMasker	SINE/tRNA-Meta	886	1217	531	+	.	ID="RND-1_FAMILY-97";TEgroup="ctg_12517%7CRND-1_FAMILY-97%7C1";Tend="962";Tstart="835";shortTE="F";uid="0b1b3269-347c-499b-8eda-40c13f1dcb34"
NW_007502610.1	RepeatMasker	SINE/tRNA-RTE	1	132	427	-	.	ID="RND-1_FAMILY-2";Tend="1612";Tstart="1482";shortTE="F";uid="e05de4c7-e2d3-4d23-be7d-cd4bd9013784"
NW_007502614.1	RepeatMasker	SINE/ID	28	259	1093	-	.	ID="RND-1_FAMILY-16";Tend="1076";Tstart="841";shortTE="F";uid="a2a8b1e9-25da-41eb-bd95-e3161f7a1c70"
NW_007502615.1	RepeatMasker	Unknown	1	260	1859	-	.	ID="RND-5_FAMILY-221";Tend="1402";Tstart="1149";shortTE="F";uid="ed5d87cc-2ab2-4231-97ec-b951d981ab4c"
NW_007389957.1	RepeatMasker	Unknown	1	379	3173	-	.	ID="RND-6_FAMILY-62244";Tend="1067";Tstart="685";shortTE="F";uid="0f51687a-a614-4b19-9099-b28b57b6864c"
NW_007502621.1	RepeatMasker	Unknown	1	260	2329	+	.	ID="RND-6_FAMILY-12407";Tend="1091";Tstart="832";shortTE="F";uid="4720d617-b45a-4214-a7f8-f8bb6cdd72b5"
NW_007502628.1	RepeatMasker	LINE/RTE-BovB	88	260	1244	-	.	ID="RND-6_FAMILY-4311";Tend="586";Tstart="415";shortTE="F";uid="6050e5ee-05fa-4ef4-a52e-847ed1bc7611"
NW_007389958.1	RepeatMasker	SINE/B4	1	107	777	-	.	ID="RND-5_FAMILY-761";Tend="858";Tstart="756";shortTE="F";uid="dd2d7d87-68e5-4a17-a22a-7f2414a863b0"
NW_007502631.1	RepeatMasker	Unknown	1	260	1622	-	.	ID="RND-5_FAMILY-1203";Tend="953";Tstart="698";shortTE="F";uid="26f468a7-7ddd-402e-a052-1362d168cfb3"
NW_007378691.1	RepeatMasker	SINE/ID	34997	35538	1379	+	.	ID="RND-6_FAMILY-766";Tend="1928";Tstart="952";shortTE="F";uid="e2ef86af-e5b1-491e-892e-358ae7d98ef1"
NW_007378691.1	RepeatMasker	Unknown	21687	22075	3115	+	.	ID="RND-1_FAMILY-386";Tend="1061";Tstart="673";shortTE="F";uid="bb605caa-221f-49f5-9be2-d5737cb88d03"
NW_007378691.1	RepeatMasker	DNA/hAT-hATm	56310	56496	1223	+	.	ID="RND-6_FAMILY-23";Tend="1890";Tstart="1707";shortTE="F";uid="5378ddb4-ec01-41da-ba3f-59ea32712ea1"
NW_007378691.1	RepeatMasker	SINE/5S	38189	38426	1383	+	.	ID="RND-1_FAMILY-103";Tend="897";Tstart="659";shortTE="F";uid="6eb2b941-e39d-4bd8-b3a8-c2ab65860a57"
NW_007378691.1	RepeatMasker	Unknown	20497	20728	1065	+	.	ID="RND-6_FAMILY-1998";Tend="997";Tstart="770";shortTE="F";uid="46a9d552-0de2-4ffc-8379-5b014c468365"
NW_007378691.1	RepeatMasker	Unknown	60558	60742	1355	+	.	ID="RND-1_FAMILY-131";Tend="607";Tstart="418";shortTE="F";uid="717fffd7-0e98-42ce-8834-a0f491f705e7"
NW_007378691.1	RepeatMasker	Unknown	90908	91121	1042	+	.	ID="RND-6_FAMILY-1666";Tend="1031";Tstart="815";shortTE="F";uid="f0d4bb9c-cf04-4cce-b05c-36447e11046f"
NW_007378691.1	RepeatMasker	Unknown	55006	55195	1273	+	.	ID="RND-5_FAMILY-8766";Tend="1109";Tstart="920";shortTE="F";uid="8a2e7676-bd8a-4817-b290-329dfb33ae42"
NW_007378691.1	RepeatMasker	SINE/ID	27469	27653	1090	+	.	ID="RND-1_FAMILY-9";Tend="1008";Tstart="813";shortTE="F";uid="f906f04a-2a37-42fa-97ee-7a6d1b32506a"
NW_007378691.1	RepeatMasker	Unknown	71408	71532	991	+	.	ID="RND-1_FAMILY-301";Tend="1128";Tstart="1003";shortTE="F";uid="b7620dac-8d63-4e8c-91e3-0e6e540f8bb6"
NW_007378691.1	RepeatMasker	DNA/Crypton-I	1906	2372	882	+	.	ID="RND-5_FAMILY-277";TEgroup="ctg_1252%7CRND-5_FAMILY-277%7C1";Tend="672";Tstart="414";shortTE="F";uid="7b339853-11f2-45d8-ba04-9531275fadaf"
NW_007378691.1	RepeatMasker	LINE/RTE-BovB	65184	65380	633	+	.	ID="RND-5_FAMILY-2858";Tend="919";Tstart="726";shortTE="F";uid="9e6a0b1c-c62c-4f65-aeb5-96e9f592934d"
NW_007378691.1	RepeatMasker	Unknown	15348	15477	780	+	.	ID="RND-4_FAMILY-3477";Tend="975";Tstart="843";shortTE="F";uid="70c18990-91f7-4090-aecd-9dfcd93c6920"
NW_007378691.1	RepeatMasker	LINE/RTE-BovB	57181	57347	560	+	.	ID="RND-5_FAMILY-2858";Tend="900";Tstart="723";shortTE="F";uid="8cceb651-13bc-49c9-a3ef-1cba5ffe01a6"
NW_007378691.1	RepeatMasker	LINE/RTE-BovB	49279	49576	745	+	.	ID="RND-6_FAMILY-11471";TEgroup="ctg_1252%7CRND-6_FAMILY-11471%7C1";Tend="895";Tstart="795";shortTE="F";uid="fa957aff-0e3b-4840-b420-1ad79633a165"
NW_007378691.1	RepeatMasker	Unknown	42698	42895	1351	+	.	ID="RND-6_FAMILY-2666";Tend="1743";Tstart="1553";shortTE="F";uid="540af7be-56ec-4e14-98da-c35b30b533d3"
NW_007378691.1	RepeatMasker	Unknown	69873	69997	463	+	.	ID="RND-6_FAMILY-427";Tend="1020";Tstart="901";shortTE="F";uid="3a3f53ff-9f63-4243-853b-35f864c3cbaf"
NW_007378691.1	RepeatMasker	SINE/tRNA-Deu	59617	59832	1419	+	.	ID="RND-6_FAMILY-17372";Tend="1178";Tstart="969";shortTE="F";uid="a59c2b8a-2065-4083-914e-294c64fca6e1"
NW_007378691.1	RepeatMasker	Unknown	28378	28520	540	+	.	ID="RND-1_FAMILY-401";Tend="1000";Tstart="860";shortTE="F";uid="075b965b-a2c4-420b-b78a-a047cacf0b20"
NW_007378691.1	RepeatMasker	LTR/Gypsy	15528	15668	981	+	.	ID="RND-6_FAMILY-7101";Tend="953";Tstart="809";shortTE="F";uid="3baa5ac8-c482-42d5-b9e0-fae130ef0402"
NW_007378691.1	RepeatMasker	Unknown	24835	24997	629	+	.	ID="RND-5_FAMILY-1517";Tend="649";Tstart="489";shortTE="F";uid="3167a9d3-5119-4e32-8e93-53a56b69e2d3"
NW_007378691.1	RepeatMasker	LINE/RTE-BovB	44244	44493	448	+	.	ID="RTE-11_PPO";Tend="549";Tstart="301";shortTE="F";uid="fbb95681-c3ac-4fd2-b49e-3332c56b9508"
NW_007378691.1	RepeatMasker	DNA/hAT-hAT19	31374	31483	613	+	.	ID="RND-6_FAMILY-24860";Tend="1909";Tstart="1800";shortTE="F";uid="615e2f32-a5f0-4b86-8830-d3976429dda5"
NW_007378691.1	RepeatMasker	LINE/L2	9792	9920	465	+	.	ID="RND-1_FAMILY-428";Tend="805";Tstart="679";shortTE="F";uid="d77fc8cc-1610-43b4-8fbd-6f57fc2f72d8"
NW_007378691.1	RepeatMasker	SINE/ID	58761	58873	408	+	.	ID="RND-1_FAMILY-3";Tend="932";Tstart="832";shortTE="F";uid="8801267e-fdf8-4b0c-80a4-3b1d1d1a3b79"
NW_007378691.1	RepeatMasker	Satellite	3844	4130	2268	+	.	ID="RND-6_FAMILY-2981";Tend="1705";Tstart="1420";shortTE="F";uid="5bae4baf-a4bd-4273-b186-18f8e650b532"
NW_007378691.1	RepeatMasker	LINE/Penelope	6456	6667	1134	+	.	ID="RND-6_FAMILY-3738";Tend="966";Tstart="642";shortTE="F";uid="b3bc6729-01a8-4e2f-b7a3-0a92c76dd0c5"
NW_007378691.1	RepeatMasker	SINE/tRNA-RTE	59916	60089	963	+	.	ID="RND-6_FAMILY-31686";Tend="1200";Tstart="1037";shortTE="F";uid="812f7941-5985-4c6f-bd7c-76d6c845aa4e"
NW_007378691.1	RepeatMasker	SINE/tRNA-RTE	4856	5188	3053	+	.	ID="RND-1_FAMILY-88";Tend="1218";Tstart="886";shortTE="F";uid="9e082672-9898-4a32-973e-2f9aa401a422"
NW_007378691.1	RepeatMasker	Unknown	75534	76112	549	+	.	ID="RND-6_FAMILY-431";TEgroup="ctg_1252%7CRND-6_FAMILY-431%7C1";Tend="1407";Tstart="954";shortTE="F";uid="211aa052-e21e-4599-a8ce-b309f7c699de"
NW_007378691.1	RepeatMasker	DNA/hAT-Tip100	69082	69198	998	+	.	ID="RND-1_FAMILY-273";Tend="989";Tstart="873";shortTE="F";uid="d474eed6-37e1-401c-9b04-5903f8acab1b"
NW_007378691.1	RepeatMasker	LINE/L2	62652	62911	1903	+	.	ID="RND-5_FAMILY-5810";Tend="1147";Tstart="893";shortTE="F";uid="b6f9425b-d94e-4401-9da8-320e27c8b80d"
NW_007378691.1	RepeatMasker	SINE/ID	63664	63767	407	+	.	ID="RND-6_FAMILY-766";Tend="1548";Tstart="1438";shortTE="F";uid="628227c7-0997-4598-9b23-5718edecbf23"
NW_007378691.1	RepeatMasker	DNA/Maverick	60340	60470	944	+	.	ID="RND-1_FAMILY-185";Tend="802";Tstart="672";shortTE="F";uid="ddbdc7eb-07ab-4fa2-a75a-517f4db22411"
NW_007378691.1	RepeatMasker	DNA/hAT-Blackjack	85675	86336	2760	+	.	ID="RND-1_FAMILY-91";Tend="1459";Tstart="794";shortTE="F";uid="1327e86a-a9a7-443a-b29a-af2a8f7b636c"
NW_007378691.1	RepeatMasker	Unknown	58605	58710	826	+	.	ID="RND-1_FAMILY-65";Tend="1032";Tstart="927";shortTE="F";uid="b226378a-f247-4a89-b9da-e02d2808514c"
NW_007378691.1	RepeatMasker	RC/Helitron	47282	47383	757	+	.	ID="RND-1_FAMILY-228";Tend="1073";Tstart="972";shortTE="F";uid="465d2fa2-8d0f-4f33-a11f-7bfc771ad356"
NW_007378691.1	RepeatMasker	LINE/RTE-BovB	2739	3026	427	+	.	ID="RND-6_FAMILY-12150";TEgroup="ctg_1252%7CRND-6_FAMILY-12150%7C1";Tend="932";Tstart="782";shortTE="F";uid="612791c2-a653-4b96-a985-074f4c6a5dfd"
NW_007378691.1	RepeatMasker	DNA	10063	11183	10502	+	.	ID="RND-6_FAMILY-1029";Tend="1850";Tstart="730";shortTE="F";uid="568b0ff5-fcd7-4be8-808a-0ea31ca355da"
NW_007378691.1	RepeatMasker	Unknown	41837	42057	1546	+	.	ID="RND-5_FAMILY-3298";Tend="1119";Tstart="862";shortTE="F";uid="64d28a49-f3dd-402b-9de5-fab3482d1ace"
NW_007378691.1	RepeatMasker	Unknown	33655	33868	688	+	.	ID="RND-1_FAMILY-120";Tend="1924";Tstart="1720";shortTE="F";uid="a43ec14f-896b-4579-9b41-85f16e6ca2b1"
NW_007378691.1	RepeatMasker	Unknown	39387	39505	541	+	.	ID="RND-1_FAMILY-73";Tend="846";Tstart="735";shortTE="F";uid="7ee2ece3-2f29-4655-a68d-ea07377e96ee"
NW_007378691.1	RepeatMasker	Unknown	62155	62367	1536	+	.	ID="RND-1_FAMILY-131";Tend="646";Tstart="418";shortTE="F";uid="0712b08e-dd37-46ea-93db-4bc8089a8dd5"
NW_007378691.1	RepeatMasker	SINE/5S	32508	32618	548	+	.	ID="RND-1_FAMILY-103";Tend="791";Tstart="669";shortTE="F";uid="695422b6-d95e-48c9-a560-18e66ad70911"
NW_007378691.1	RepeatMasker	Unknown	49934	50154	1523	+	.	ID="RND-5_FAMILY-3298";Tend="1119";Tstart="862";shortTE="F";uid="1a980e32-4d16-474e-a578-faa017433502"
NW_007378691.1	RepeatMasker	SINE/5S	70463	70564	533	+	.	ID="RND-1_FAMILY-103";Tend="776";Tstart="659";shortTE="F";uid="5590cf83-92c4-44c6-bbca-a9dd6666597a"
NW_007378691.1	RepeatMasker	RC/Helitron	74328	74439	540	+	.	ID="RND-6_FAMILY-8282";Tend="998";Tstart="876";shortTE="F";uid="542124ae-b064-4ccc-9e6e-129dc2d0a406"
NW_007378691.1	RepeatMasker	Unknown	29797	30034	1883	+	.	ID="RND-5_FAMILY-3298";Tend="1099";Tstart="860";shortTE="F";uid="076d5391-e991-4059-9f5c-5fd1b6a6c707"
NW_007378691.1	RepeatMasker	Unknown	26081	26252	1466	+	.	ID="RND-1_FAMILY-155";Tend="1715";Tstart="1543";shortTE="F";uid="e40eb16b-5f59-457f-98f8-3704d1a4ae06"
NW_007378691.1	RepeatMasker	Unknown	8448	8575	697	+	.	ID="RND-1_FAMILY-410";Tend="973";Tstart="835";shortTE="F";uid="67b34014-94b7-41dc-ae8c-179114131f28"
NW_007378691.1	RepeatMasker	LINE/L1-Tx1	84090	84364	731	+	.	ID="RND-4_FAMILY-112";Tend="1796";Tstart="1480";shortTE="F";uid="1dc5fbe5-d12b-423b-a0a3-decfdef3e08d"
NW_007378691.1	RepeatMasker	LINE/L1-Tx1	76721	76936	548	+	.	ID="RND-1_FAMILY-1";Tend="1744";Tstart="1546";shortTE="F";uid="151235a7-0722-4a00-ab22-caa5ad8ed3a7"
NW_007378691.1	RepeatMasker	RC/Helitron	4254	4529	1907	+	.	ID="RND-1_FAMILY-437";Tend="1088";Tstart="826";shortTE="F";uid="658bd3fc-d0e4-4147-95b0-ae57f902a95b"
NW_007378691.1	RepeatMasker	SINE/5S	43481	43717	1344	+	.	ID="RND-1_FAMILY-103";Tend="897";Tstart="659";shortTE="F";uid="7c3a62f2-8ce3-4a14-9427-faec06a1d88c"
NW_007378691.1	RepeatMasker	SINE/tRNA-RTE	8932	9066	702	+	.	ID="RND-6_FAMILY-31686";Tend="849";Tstart="712";shortTE="F";uid="0c668f69-ddba-441b-914c-603fe1fb0fe3"
NW_007378691.1	RepeatMasker	SINE/tRNA-RTE	19867	20133	1606	+	.	ID="RND-6_FAMILY-31686";Tend="1241";Tstart="993";shortTE="F";uid="fcc64867-cb12-4046-87bc-9c91b71855be"
NW_007378691.1	RepeatMasker	Unknown	21523	21645	713	+	.	ID="RND-4_FAMILY-3477";Tend="968";Tstart="843";shortTE="F";uid="a0e407b1-c81f-4030-a79b-e0654ef7cf57"
NW_007378691.1	RepeatMasker	Unknown	55648	56014	998	-	.	ID="RND-5_FAMILY-3298";TEgroup="ctg_1252%7CRND-5_FAMILY-3298%7C1";Tend="1098";Tstart="850";shortTE="F";uid="235c0ca2-fcfb-46d5-a956-1880a2306656"
NW_007378691.1	RepeatMasker	Unknown	86337	86518	537	-	.	ID="RND-5_FAMILY-798";Tend="910";Tstart="737";shortTE="F";uid="552652e3-d775-4f61-ba94-cee494af4ace"
NW_007378691.1	RepeatMasker	Unknown	34856	34996	1113	-	.	ID="RND-1_FAMILY-206";Tend="978";Tstart="835";shortTE="F";uid="e4d6e68b-a341-4cc5-809a-7bfa3cf7f239"
NW_007378691.1	RepeatMasker	LTR	41846	42084	646	-	.	ID="RND-6_FAMILY-9736";Tend="1405";Tstart="1129";shortTE="F";uid="7b065973-fff6-4748-9b6c-9f88dabe6a5d"
NW_007378691.1	RepeatMasker	SINE/ID	18095	18293	1268	-	.	ID="RND-1_FAMILY-5";Tend="1725";Tstart="1529";shortTE="F";uid="ef42a534-4ea4-4677-b7db-3b512ab154bb"
NW_007378691.1	RepeatMasker	Unknown	1732	1890	982	-	.	ID="RND-1_FAMILY-61";Tend="1022";Tstart="907";shortTE="F";uid="c7e91f6f-1265-4660-a139-db34a11fe253"
NW_007378691.1	RepeatMasker	Unknown	44129	44244	424	-	.	ID="RND-1_FAMILY-106";Tend="1182";Tstart="1067";shortTE="F";uid="7135f07c-4d77-4e31-9c1d-754fc57b9105"
NW_007378691.1	RepeatMasker	DNA/hAT-Ac	10042	10149	641	-	.	ID="RND-6_FAMILY-7841";Tend="1093";Tstart="985";shortTE="F";uid="a576c07d-c63c-4ff4-bd36-dfea0ad485db"
NW_007378691.1	RepeatMasker	SINE/tRNA-Core	59422	59808	1620	-	.	ID="RND-1_FAMILY-72";Tend="1119";Tstart="785";shortTE="F";uid="3be3f842-d9fe-4b55-893e-ffc4f9c8940f"
NW_007378691.1	RepeatMasker	Unknown	13588	13796	1412	-	.	ID="RND-1_FAMILY-98";Tend="1127";Tstart="874";shortTE="F";uid="187824a6-6b5e-418f-85cd-1e735de93922"
NW_007378691.1	RepeatMasker	Unknown	50318	50462	660	-	.	ID="RND-1_FAMILY-605";Tend="1068";Tstart="929";shortTE="F";uid="afb39ba6-5124-49d7-ba49-42565afc7acf"
NW_007378691.1	RepeatMasker	Unknown	85299	85479	665	-	.	ID="RND-5_FAMILY-798";Tend="897";Tstart="737";shortTE="F";uid="d50cee46-948c-4f5c-b391-2ecba77e02e6"
NW_007378691.1	RepeatMasker	SINE/tRNA-RTE	49040	49167	429	-	.	ID="RND-6_FAMILY-31686";Tend="1270";Tstart="1152";shortTE="F";uid="4fcd6be6-ed67-45e2-a669-24915a4fa937"
NW_007378691.1	RepeatMasker	Unknown	1280	1417	986	-	.	ID="RND-1_FAMILY-61";Tend="1016";Tstart="906";shortTE="F";uid="01b088fc-9473-4e93-b237-e3f7aa7c7821"
NW_007378691.1	RepeatMasker	DNA/Maverick	84778	85136	607	-	.	ID="RND-6_FAMILY-12032";Tend="998";Tstart="668";shortTE="F";uid="60b57296-ff97-447a-91e6-16523790c0c0"
NW_007378691.1	RepeatMasker	SINE/ID	33463	33677	946	-	.	ID="RND-1_FAMILY-16";Tend="1097";Tstart="863";shortTE="F";uid="a7aeca69-0e68-4e22-8a71-838750fd61ed"
NW_007378691.1	RepeatMasker	Unknown	41035	41233	1339	-	.	ID="RND-5_FAMILY-8766";Tend="1145";Tstart="916";shortTE="F";uid="53302e26-f668-4ee8-bb87-ed94d553f91d"
NW_007378691.1	RepeatMasker	Unknown	72218	72472	812	-	.	ID="RND-6_FAMILY-20204";Tend="1725";Tstart="1485";shortTE="F";uid="1e07bebd-6fb9-4f4f-9952-5715488558f6"
NW_007378691.1	RepeatMasker	SINE/tRNA-RTE	57656	57786	631	-	.	ID="RND-1_FAMILY-89";Tend="984";Tstart="841";shortTE="F";uid="0ea503a3-013b-4853-89ab-f43af964197c"
NW_007378691.1	RepeatMasker	SINE/tRNA-RTE	60943	61116	758	-	.	ID="RND-1_FAMILY-88";Tend="1499";Tstart="1316";shortTE="F";uid="e02e1c9c-c7ec-4ca1-91bd-5bd415b5dbe5"
NW_007378691.1	RepeatMasker	SINE/tRNA-RTE	48600	48733	415	-	.	ID="RND-5_FAMILY-620";Tend="1204";Tstart="1080";shortTE="F";uid="0d52a9e0-4976-4d8b-bb7a-023aadcd6e81"
NW_007378691.1	RepeatMasker	RC/Helitron	17067	17380	1986	-	.	ID="RND-6_FAMILY-8282";Tend="1094";Tstart="811";shortTE="F";uid="1e74f852-8708-4740-bdbb-16376024d1d6"
NW_007378691.1	RepeatMasker	DNA/Maverick	87298	87659	447	-	.	ID="RND-6_FAMILY-12032";Tend="967";Tstart="583";shortTE="F";uid="0a8ec544-be71-4869-bc66-72c4577fc73c"
NW_007378691.1	RepeatMasker	Unknown	81570	81736	1086	-	.	ID="RND-5_FAMILY-798";Tend="895";Tstart="737";shortTE="F";uid="72efdb6f-a351-4452-a8d8-92259ceacc19"
NW_007378691.1	RepeatMasker	Unknown	40250	40379	971	-	.	ID="RND-5_FAMILY-8766";Tend="1014";Tstart="885";shortTE="F";uid="8eb59af9-31eb-4905-8b2c-0612276d41f9"
NW_007378691.1	RepeatMasker	RC/Helitron	26661	26974	1915	-	.	ID="RND-6_FAMILY-8282";Tend="1094";Tstart="812";shortTE="F";uid="5a2f4373-213a-4459-acf5-dc329502a553"
NW_007378691.1	RepeatMasker	Unknown	44642	44786	945	-	.	ID="RND-1_FAMILY-106";Tend="1079";Tstart="926";shortTE="F";uid="4c5d43cf-7a6b-453a-a85c-19336230cb43"
NW_007378691.1	RepeatMasker	Unknown	68210	68332	581	-	.	ID="RND-6_FAMILY-38859";Tend="823";Tstart="707";shortTE="F";uid="c0b4390d-5974-4a2e-bd0f-de01f408fc84"
NW_007378691.1	RepeatMasker	Unknown	26271	26465	1501	-	.	ID="RND-1_FAMILY-81";Tend="1049";Tstart="856";shortTE="F";uid="9627e0ab-cedb-4d96-9aa3-b92014cbe781"
NW_007378691.1	RepeatMasker	RC/Helitron	19307	19478	907	-	.	ID="RND-6_FAMILY-8282";Tend="1041";Tstart="865";shortTE="F";uid="3c418be1-e4e5-40aa-a15b-c0fd8b6fe4ee"
NW_007378691.1	RepeatMasker	LINE/RTE-BovB	6762	6987	1918	-	.	ID="RND-6_FAMILY-4311";Tend="610";Tstart="385";shortTE="F";uid="c68e136b-285e-4359-b5df-a34ba08bc31b"
NW_007378691.1	RepeatMasker	Unknown	18498	18685	1561	-	.	ID="RND-1_FAMILY-130";Tend="1158";Tstart="968";shortTE="F";uid="297c5f68-129c-4de7-8984-4a4fa8d1a569"
NW_007378691.1	RepeatMasker	LTR/Gypsy	68240	68347	565	-	.	ID="RND-1_FAMILY-60";Tend="1209";Tstart="1095";shortTE="F";uid="7805a385-e379-472f-83c8-ce27950afb66"
NW_007378691.1	RepeatMasker	Unknown	39249	39498	1263	-	.	ID="RND-1_FAMILY-61";Tend="1072";Tstart="836";shortTE="F";uid="9cf3fe7a-0824-4742-a6af-bb79024f13a0"
NW_007378691.1	RepeatMasker	Unknown	63697	63815	619	-	.	ID="RND-1_FAMILY-390";Tend="1622";Tstart="1501";shortTE="F";uid="7b558c31-31a9-4ae9-84d8-7914541e800c"
NW_007378691.1	RepeatMasker	DNA/hAT-Blackjack	80931	81153	1604	-	.	ID="RND-1_FAMILY-83";Tend="1887";Tstart="1645";shortTE="F";uid="6c9c903b-63a6-4d6e-8ba5-78f9e5b1ca2d"
NW_007378691.1	RepeatMasker	SINE/tRNA-Meta	53217	53378	1308	-	.	ID="RND-1_FAMILY-97";Tend="989";Tstart="828";shortTE="F";uid="cd042d0d-f22c-4889-ac4f-b47335029ca0"
NW_007378691.1	RepeatMasker	Unknown	14156	14318	1168	-	.	ID="RND-1_FAMILY-490";Tend="761";Tstart="599";shortTE="F";uid="bc4d8e86-efc2-4bd3-ba23-2911e6d5dd39"
NW_007378691.1	RepeatMasker	SINE/5S	40668	40902	1528	-	.	ID="RND-1_FAMILY-103";Tend="894";Tstart="652";shortTE="F";uid="5e387603-6102-4c66-9f58-39fd93f27d8a"
NW_007378691.1	RepeatMasker	DNA/hAT-Blackjack	81903	82375	3082	-	.	ID="RND-1_FAMILY-91";Tend="1211";Tstart="790";shortTE="F";uid="4bad33a7-d29e-4dfc-b40b-6e2022ff3f38"
NW_007378691.1	RepeatMasker	Unknown	4504	4825	2390	-	.	ID="RND-1_FAMILY-402";Tend="1237";Tstart="903";shortTE="F";uid="cc5057a4-6432-47c3-8608-a74932265338"
NW_007378691.1	RepeatMasker	LTR	49943	50181	617	-	.	ID="RND-6_FAMILY-9736";Tend="1405";Tstart="1129";shortTE="F";uid="7abe5be7-fc4f-4a5d-abfd-92a8bc138153"
NW_007378691.1	RepeatMasker	Unknown	12299	12512	1472	-	.	ID="RND-1_FAMILY-98";Tend="1132";Tstart="874";shortTE="F";uid="d95059de-1899-43cb-b00f-770a30c66c44"
NW_007378691.1	RepeatMasker	Unknown	23360	23682	2365	-	.	ID="RND-1_FAMILY-130";Tend="1555";Tstart="1235";shortTE="F";uid="23080341-88e5-40de-a08b-8c89b8cd2b1e"
NW_007378691.1	RepeatMasker	Unknown	14343	14474	1169	-	.	ID="RND-1_FAMILY-206";Tend="976";Tstart="845";shortTE="F";uid="dbd0569e-5956-46be-8756-3bcc536c2702"
NW_007378691.1	RepeatMasker	Unknown	17415	18009	3835	-	.	ID="RND-1_FAMILY-130";Tend="1559";Tstart="991";shortTE="F";uid="4c813b3f-b55e-4a7a-aca1-8a3459b33cfc"
NW_007378691.1	RepeatMasker	Unknown	9624	9792	1089	-	.	ID="RND-1_FAMILY-48";Tend="861";Tstart="693";shortTE="F";uid="01f3ade8-d0fc-4679-acdc-a8e20b9ca996"
NW_007378691.1	RepeatMasker	SINE/ID	37618	37890	1271	-	.	ID="RND-1_FAMILY-26";Tend="1339";Tstart="839";shortTE="F";uid="f90229f2-42bb-4859-b2fb-703dc6c4c969"
NW_007378691.1	RepeatMasker	Unknown	22748	22967	1266	-	.	ID="RND-1_FAMILY-106";Tend="1180";Tstart="972";shortTE="F";uid="7db58d22-80e7-4208-a8f8-18a1d7875083"
NW_007378691.1	RepeatMasker	Unknown	8949	9080	944	-	.	ID="RND-1_FAMILY-93";Tend="955";Tstart="820";shortTE="F";uid="be6b0e2b-0221-48b8-b352-653dba786f66"
NW_007378691.1	RepeatMasker	SINE/B4	23877	24083	935	-	.	ID="RND-5_FAMILY-761";Tend="973";Tstart="759";shortTE="F";uid="926cb6e9-3235-4c7e-b29d-ed7193594993"
NW_007378691.1	RepeatMasker	DNA/hAT-Blackjack	35434	35580	778	-	.	ID="RND-1_FAMILY-727";Tend="1420";Tstart="1273";shortTE="F";uid="d3dc3c91-9bd3-4734-a1fc-90a923643c99"
NW_007378691.1	RepeatMasker	DNA/hAT	71966	72158	1378	-	.	ID="RND-1_FAMILY-307";Tend="686";Tstart="510";shortTE="F";uid="063539c0-a2c5-4f1a-b1f3-c7a89dd96790"
NW_007378691.1	RepeatMasker	Unknown	54176	54293	617	-	.	ID="RND-5_FAMILY-7554";Tend="978";Tstart="865";shortTE="F";uid="2be938f1-1bb3-49bb-8b37-cd4348061d33"
NW_007378691.1	RepeatMasker	Unknown	42670	42832	680	-	.	ID="RND-5_FAMILY-218";Tend="495";Tstart="347";shortTE="F";uid="505d2602-cb8e-49dc-a177-86b1efe16888"
NW_007378691.1	RepeatMasker	DNA/hAT-Blackjack	39406	39537	769	-	.	ID="RND-1_FAMILY-66";Tend="882";Tstart="743";shortTE="F";uid="73c8d39a-8ac2-4bb5-8589-34d236645e56"
NW_007378691.1	RepeatMasker	DNA/Maverick	32736	33106	1229	-	.	ID="RND-1_FAMILY-185";TEgroup="ctg_1252%7CRND-1_FAMILY-185%7C1";Tend="854";Tstart="671";shortTE="F";uid="f2d991a6-0022-4916-a7f8-f0930bf4f62d"
NW_007378691.1	RepeatMasker	SINE/ID	31793	31987	1063	-	.	ID="RND-1_FAMILY-13";Tend="1868";Tstart="1677";shortTE="F";uid="2606bf38-0ca6-41b5-b646-4446e43cf557"
NW_007378691.1	RepeatMasker	Unknown	16009	16147	1231	-	.	ID="RND-1_FAMILY-206";Tend="976";Tstart="838";shortTE="F";uid="8fa82889-2f58-4f53-9f96-e80e20eb06b7"
NW_007378691.1	RepeatMasker	Unknown	15746	15984	1573	-	.	ID="RND-1_FAMILY-490";Tend="846";Tstart="599";shortTE="F";uid="a0dd2566-bb1c-4ecb-9fb1-5365b7f8318c"
NW_007378691.1	RepeatMasker	SINE/tRNA-Meta	28010	28237	1066	-	.	ID="RND-1_FAMILY-97";TEgroup="ctg_1252%7CRND-1_FAMILY-97%7C1";Tend="991";Tstart="826";shortTE="F";uid="22fb82b9-ba5f-4dcc-a238-26a712aa3835"
NW_007378691.1	RepeatMasker	Unknown	24301	24596	2250	-	.	ID="RND-1_FAMILY-850";Tend="1634";Tstart="1358";shortTE="F";uid="472df6e7-8263-4bd1-ad10-2819535dfb3f"
NW_007378691.1	RepeatMasker	SINE/tRNA-RTE	14626	14810	1267	-	.	ID="RND-1_FAMILY-88";Tend="1157";Tstart="971";shortTE="F";uid="9e68486c-6b4d-419a-98cd-e66249cfe07f"
NW_007378691.1	RepeatMasker	SINE/tRNA-RTE	68927	69056	661	-	.	ID="RND-1_FAMILY-89";Tend="984";Tstart="841";shortTE="F";uid="f37c2e50-d654-4304-81da-d560f5186aad"
NW_007378691.1	RepeatMasker	Unknown	79418	79930	423	-	.	ID="RND-6_FAMILY-431";TEgroup="ctg_1252%7CRND-6_FAMILY-431%7C2";Tend="1406";Tstart="953";shortTE="F";uid="54e71b39-e319-4c4f-a2bb-d2fc07d9e7f8"
NW_007378691.1	RepeatMasker	Satellite	75170	75323	668	-	.	ID="RND-1_FAMILY-51";Tend="1036";Tstart="867";shortTE="F";uid="f9fb86ff-03f9-4704-98ec-98dde54710d1"
NW_007378691.1	RepeatMasker	SINE/ID	72942	73134	931	-	.	ID="RND-1_FAMILY-13";Tend="1863";Tstart="1673";shortTE="F";uid="98a87daa-c994-4d0d-83ab-2b1ea60f6bef"
NW_007378691.1	RepeatMasker	SINE/tRNA-RTE	28956	29167	1766	-	.	ID="RND-1_FAMILY-100";Tend="957";Tstart="746";shortTE="F";uid="e95a2bcc-d250-47ab-9f87-2ca92cec4b78"
NW_007378691.1	RepeatMasker	Unknown	16399	17063	3097	-	.	ID="RND-6_FAMILY-44247";Tend="1262";Tstart="677";shortTE="F";uid="89865656-3a2a-42c9-9e3e-6313419726da"
NW_007378691.1	RepeatMasker	Unknown	1995	2528	1208	-	.	ID="RND-5_FAMILY-8766";TEgroup="ctg_1252%7CRND-5_FAMILY-8766%7C1";Tend="1171";Tstart="885";shortTE="F";uid="50c0ba37-d1db-47d7-a153-7d68ac1f90ca"
NW_007378691.1	RepeatMasker	SINE/ID	68485	68800	1483	-	.	ID="RND-6_FAMILY-766";Tend="1570";Tstart="1079";shortTE="F";uid="6cf3a15c-c0ac-4bb7-a6f7-710991a4fdff"
NW_007378691.1	RepeatMasker	SINE/ID	19046	19304	1059	-	.	ID="RND-1_FAMILY-4";Tend="1771";Tstart="1363";shortTE="F";uid="353c6f4e-c14e-4e16-8858-c55f53955857"
NW_007378691.1	RepeatMasker	SINE/tRNA-RTE	32042	32228	700	-	.	ID="RND-6_FAMILY-31686";Tend="1223";Tstart="990";shortTE="F";uid="662dd556-f900-4d21-8ea2-edbb369d257b"
NW_007378691.1	RepeatMasker	RC/Helitron	23000	23321	1829	-	.	ID="RND-6_FAMILY-8282";Tend="1094";Tstart="812";shortTE="F";uid="35c2aeca-54aa-4222-a5fa-dba54ae51e65"
NW_007378691.1	RepeatMasker	Unknown	67033	67150	604	-	.	ID="RND-1_FAMILY-390";Tend="1621";Tstart="1501";shortTE="F";uid="029ab8b8-771c-4638-b228-9bac6296c2cd"
NW_007378691.1	RepeatMasker	LINE/RTE-BovB	57356	57522	1217	-	.	ID="RND-6_FAMILY-4311";Tend="607";Tstart="435";shortTE="F";uid="e5839aa0-09d7-4e43-9ff5-8d06e393c7c4"
NW_007378691.1	RepeatMasker	LINE/L1-Tx1	27297	27469	963	-	.	ID="RND-1_FAMILY-1";Tend="1857";Tstart="1707";shortTE="F";uid="8aa54f3a-eb16-4bee-a8e2-6f4713377184"
NW_007378691.1	RepeatMasker	Unknown	22358	22559	1550	-	.	ID="RND-1_FAMILY-297";Tend="1042";Tstart="837";shortTE="F";uid="b4a7dc85-bcf6-490e-aaee-10fd866ad0e7"
NW_007502639.1	RepeatMasker	DNA	1	260	2247	+	.	ID="RND-5_FAMILY-190";Tend="978";Tstart="718";shortTE="F";uid="1d81315a-11ef-4a6d-a95b-50967e902731"
NW_007502642.1	RepeatMasker	Unknown	87	260	1495	-	.	ID="RND-6_FAMILY-6187";Tend="1588";Tstart="1415";shortTE="F";uid="0c1e1ed0-3be9-4d94-b508-1f1d441a067a"
NW_007502643.1	RepeatMasker	DNA/hAT-Blackjack	126	260	1166	+	.	ID="RND-4_FAMILY-73";Tend="1056";Tstart="923";shortTE="F";uid="cf9fcd3a-b49c-40a7-82fb-27db1ac72cec"
NW_007502645.1	RepeatMasker	Unknown	48	253	820	+	.	ID="RND-6_FAMILY-10325";Tend="230";Tstart="47";shortTE="F";uid="96890faa-97ee-473e-b5f2-f2ad2fcbab0f"
NW_007502648.1	RepeatMasker	Unknown	40	210	723	-	.	ID="RND-1_FAMILY-127";Tend="808";Tstart="669";shortTE="F";uid="8ff7f17f-8644-4e34-9adf-7c00689deb44"
NW_007389960.1	RepeatMasker	LINE/L2	291	753	2706	-	.	ID="RND-5_FAMILY-738";Tend="1342";Tstart="882";shortTE="F";uid="8adfec60-98ff-44b5-bbd6-b9c5e7cd117c"
NW_007389960.1	RepeatMasker	LINE/RTE-BovB	985	1146	1235	-	.	ID="RND-6_FAMILY-12150";Tend="891";Tstart="729";shortTE="F";uid="95a55bfe-a416-4abc-afac-a03fe6d85f35"
NW_007389960.1	RepeatMasker	SINE/ID	36	233	793	-	.	ID="RND-1_FAMILY-6";Tend="1274";Tstart="1081";shortTE="F";uid="70fe36ff-c586-4b3b-80a5-06dc3d242f3b"
NW_007502655.1	RepeatMasker	Unknown	1	163	1264	+	.	ID="RND-5_FAMILY-8766";Tend="1163";Tstart="1001";shortTE="F";uid="8693cbcb-820d-4976-9834-cc7fa57402e6"
NW_007389961.1	RepeatMasker	Unknown	830	1063	1601	+	.	ID="RND-5_FAMILY-5665";Tend="848";Tstart="617";shortTE="F";uid="e74ac9e5-8205-4c10-875a-5ec22c23d7c0"
NW_007389961.1	RepeatMasker	Unknown	859	1091	1876	-	.	ID="RND-6_FAMILY-1666";Tend="1023";Tstart="792";shortTE="F";uid="af6b0892-b185-49c8-94c9-ed9e10141f04"
NW_007502661.1	RepeatMasker	RC/Helitron	61	260	1247	+	.	ID="RND-1_FAMILY-560";Tend="1926";Tstart="1741";shortTE="F";uid="04d48006-7de1-4184-8c56-47b3ed474e65"
NW_007502661.1	RepeatMasker	RC/Helitron	46	154	642	-	.	ID="RND-1_FAMILY-308";Tend="1992";Tstart="1886";shortTE="F";uid="e1670868-90e2-43ea-aff4-596c03db2ce7"
NW_007502665.1	RepeatMasker	Unknown	119	260	959	+	.	ID="RND-1_FAMILY-410";Tend="980";Tstart="835";shortTE="F";uid="475537ff-047c-4f62-ae1a-c3fb513764db"
NW_007502665.1	RepeatMasker	DNA	1	112	780	-	.	ID="RND-1_FAMILY-108";Tend="1731";Tstart="1623";shortTE="F";uid="31055406-fda5-4e05-a1c4-67635b2234ae"
NW_007502666.1	RepeatMasker	SINE/5S	133	251	641	-	.	ID="RND-1_FAMILY-103";Tend="796";Tstart="683";shortTE="F";uid="f6987b38-35bb-492d-82ce-669d79b63bce"
NW_007502668.1	RepeatMasker	Unknown	11	113	575	+	.	ID="RND-1_FAMILY-70";Tend="1033";Tstart="941";shortTE="F";uid="793e563f-adbc-4e67-ac42-f9324bb881a0"
NW_007389962.1	RepeatMasker	DNA/TcMar-Tc1	975	1278	893	-	.	ID="RND-1_FAMILY-519";TEgroup="ctg_12523%7CRND-1_FAMILY-519%7C1";Tend="1407";Tstart="935";shortTE="F";uid="34848a9a-c61f-4e6c-b25e-7eb75173fae8"
NW_007502684.1	RepeatMasker	Unknown	160	260	886	+	.	ID="RND-6_FAMILY-30900";Tend="913";Tstart="813";shortTE="F";uid="3f0fd623-0c23-4e6e-8e92-22baec3d61eb"
NW_007502684.1	RepeatMasker	Unknown	1	141	712	-	.	ID="RND-6_FAMILY-1666";Tend="889";Tstart="755";shortTE="F";uid="c171e8cb-d758-46e7-9d6e-0c40019929de"
NW_007502685.1	RepeatMasker	Unknown	157	260	670	+	.	ID="RND-1_FAMILY-130";Tend="1042";Tstart="969";shortTE="F";uid="2a73fcb9-6af4-4fcf-8869-5d20be99f932"
NW_007389965.1	RepeatMasker	Unknown	1	1135	9594	+	.	ID="RND-1_FAMILY-443";Tend="1823";Tstart="677";shortTE="F";uid="5827d736-024c-4bb1-8708-84f555419977"
NW_007389965.1	RepeatMasker	SINE/tRNA-RTE	1136	1274	1028	-	.	ID="RND-1_FAMILY-88";Tend="1010";Tstart="871";shortTE="F";uid="d73d3c24-4c43-434e-86c2-6ccaa13d710e"
NW_007502700.1	RepeatMasker	Unknown	1	163	1205	+	.	ID="RND-1_FAMILY-518";Tend="1046";Tstart="889";shortTE="F";uid="2a4ba110-b77b-46c5-a566-a2776d20c4df"
NW_007502707.1	RepeatMasker	Unknown	69	218	802	-	.	ID="RND-1_FAMILY-70";Tend="1043";Tstart="886";shortTE="F";uid="fd830fb6-fcca-4724-b0ba-01dc5dcf91cd"
NW_007502710.1	RepeatMasker	RC/Helitron	1	184	1397	+	.	ID="RND-6_FAMILY-8282";Tend="1014";Tstart="825";shortTE="F";uid="391978e4-c6d6-45c9-8f01-7af6d67cdac5"
NW_007502716.1	RepeatMasker	SINE/tRNA-Deu	17	133	709	+	.	ID="RND-6_FAMILY-17372";Tend="1184";Tstart="1069";shortTE="F";uid="fdcb6fa7-feea-478d-99f9-ecffb156b8eb"
NW_007502716.1	RepeatMasker	SINE/tRNA-Core	1	107	591	-	.	ID="RND-1_FAMILY-72";Tend="1031";Tstart="929";shortTE="F";uid="34b55b23-d610-4fbb-8ad8-e14d4658bed7"
NW_007389967.1	RepeatMasker	DNA/Crypton-I	336	536	671	+	.	ID="RND-5_FAMILY-277";Tend="575";Tstart="383";shortTE="F";uid="4d5a419a-8036-4ff8-a761-4e1024a11d81"
NW_007502720.1	RepeatMasker	Satellite	5	148	743	+	.	ID="RND-5_FAMILY-1961";Tend="1340";Tstart="1196";shortTE="F";uid="a85c15d3-2aef-45ee-bb73-fdff65d52faf"
NW_007502726.1	RepeatMasker	Unknown	1	260	1872	-	.	ID="RND-5_FAMILY-221";Tend="1724";Tstart="1465";shortTE="F";uid="e9fff0c1-fef3-42f4-aa7c-4e43b4bb2864"
NW_007502728.1	RepeatMasker	Unknown	121	260	585	+	.	ID="RND-1_FAMILY-575";Tend="1392";Tstart="1282";shortTE="F";uid="ce83344e-1afd-4759-b25e-7d28e4d652a8"
NW_007389968.1	RepeatMasker	SINE/ID	264	498	1799	+	.	ID="RND-1_FAMILY-16";Tend="1099";Tstart="864";shortTE="F";uid="c03c62ca-4a0c-49dc-af63-446bf4cd3caa"
NW_007389968.1	RepeatMasker	Unknown	194	430	610	-	.	ID="RND-6_FAMILY-35251";Tend="604";Tstart="355";shortTE="F";uid="dec66a8e-4d72-4270-bf22-dc4d3dea65ca"
NW_007502734.1	RepeatMasker	Unknown	83	198	732	-	.	ID="RND-1_FAMILY-410";Tend="1059";Tstart="952";shortTE="F";uid="f59bb7c4-4755-4919-a870-a76394ca5521"
NW_007378692.1	RepeatMasker	SINE/ID	52979	53199	1210	+	.	ID="RND-1_FAMILY-5";Tend="1758";Tstart="1545";shortTE="F";uid="b819caca-5da7-4a56-bfca-c00f1aa765bd"
NW_007378692.1	RepeatMasker	LINE/I	36410	36631	700	+	.	ID="RND-6_FAMILY-1893";Tend="1247";Tstart="1029";shortTE="F";uid="3cd46cae-384c-4173-b2f0-a2d3ea16ab3a"
NW_007378692.1	RepeatMasker	DNA/hAT-Blackjack	86146	86972	3361	+	.	ID="rnd-4_family-73";Tend="1472";Tstart="765";shortTE="F";uid="18e00edc-4547-429b-92c1-91e179d3e0cc"
NW_007378692.1	RepeatMasker	LINE/I	41309	41557	1527	+	.	ID="RND-6_FAMILY-7066";Tend="596";Tstart="352";shortTE="F";uid="3ec932fa-eeb6-4de0-97e8-6581a10079b4"
NW_007378692.1	RepeatMasker	SINE/B4	55110	55212	769	+	.	ID="RND-2_FAMILY-91";Tend="977";Tstart="875";shortTE="F";uid="8dad0083-2419-4b0d-a740-2cd34b44cf1f"
NW_007378692.1	RepeatMasker	Unknown	67821	68262	1347	+	.	ID="RND-6_FAMILY-5187";TEgroup="ctg_1253%7CRND-6_FAMILY-5187%7C1";Tend="1117";Tstart="862";shortTE="F";uid="eaf22822-b210-431e-b7a4-0e712f75d3bc"
NW_007378692.1	RepeatMasker	LINE/L1-Tx1	73308	73432	559	+	.	ID="RND-1_FAMILY-1";Tend="1724";Tstart="1593";shortTE="F";uid="ee9c3910-3243-406a-8b11-ca5d85e09aef"
NW_007378692.1	RepeatMasker	Unknown	48872	49114	655	+	.	ID="RND-1_FAMILY-344";Tend="1774";Tstart="1555";shortTE="F";uid="cae0dd9b-c909-4ea2-abde-f14d31eb605b"
NW_007378692.1	RepeatMasker	SINE/B4	56446	56629	848	+	.	ID="RND-5_FAMILY-761";Tend="945";Tstart="763";shortTE="F";uid="dc83c748-df47-4d95-ae79-dea2c54fc1fe"
NW_007378692.1	RepeatMasker	Unknown	33595	33710	830	+	.	ID="RND-1_FAMILY-70";Tend="1039";Tstart="911";shortTE="F";uid="6118c48f-3064-49e8-8e56-febc450ce3a7"
NW_007378692.1	RepeatMasker	Unknown	69883	69996	483	+	.	ID="RND-1_FAMILY-311";Tend="4999";Tstart="4875";shortTE="F";uid="4e990f20-9fe2-4c18-ac31-89a82898a72c"
NW_007378692.1	RepeatMasker	SINE/ID	50390	50610	1210	+	.	ID="RND-1_FAMILY-5";Tend="1758";Tstart="1545";shortTE="F";uid="6420bf9c-a708-4cea-9a86-160bf361ed9a"
NW_007378692.1	RepeatMasker	DNA/PIF-Harbinger	55150	55536	532	+	.	ID="RND-1_FAMILY-258";Tend="800";Tstart="428";shortTE="F";uid="51b7db45-81e3-4764-977f-e6a484c48c3b"
NW_007378692.1	RepeatMasker	Unknown	72953	73280	560	+	.	ID="RND-1_FAMILY-0";TEgroup="ctg_1253%7CRND-1_FAMILY-0%7C1";Tend="595";Tstart="337";shortTE="F";uid="035d6356-ec61-40ca-b6ee-1a804490db7a"
NW_007378692.1	RepeatMasker	LTR/Gypsy	39368	39487	694	+	.	ID="RND-6_FAMILY-7101";Tend="932";Tstart="809";shortTE="F";uid="43cd3496-dc37-44b5-b6da-12dc9699d4a9"
NW_007378692.1	RepeatMasker	Unknown	87151	87552	1034	+	.	ID="RND-1_FAMILY-281";Tend="2352";Tstart="1860";shortTE="F";uid="9be34ab1-34de-411d-bb3f-fb6b2912c9a8"
NW_007378692.1	RepeatMasker	Unknown	41968	42231	1862	+	.	ID="RND-6_FAMILY-44247";Tend="918";Tstart="675";shortTE="F";uid="efb8a749-9381-4405-85b4-e3117a6fc141"
NW_007378692.1	RepeatMasker	Unknown	71407	72544	8633	+	.	ID="RND-6_FAMILY-8431";Tend="1429";Tstart="304";shortTE="F";uid="3dbd6e35-ce28-4935-b112-9073654ae28a"
NW_007378692.1	RepeatMasker	Unknown	64729	64982	782	+	.	ID="RND-6_FAMILY-8431";Tend="545";Tstart="304";shortTE="F";uid="231abbf3-7986-40de-8275-52178e2da2bb"
NW_007378692.1	RepeatMasker	Unknown	58600	58743	691	+	.	ID="RND-6_FAMILY-48653";Tend="1068";Tstart="900";shortTE="F";uid="892007e6-ca3c-480a-a3d9-48468f7e0d58"
NW_007378692.1	RepeatMasker	Unknown	8797	9112	2487	-	.	ID="RND-1_FAMILY-312";Tend="1805";Tstart="1489";shortTE="F";uid="00361e6e-7794-4f68-8b66-2caf3c139365"
NW_007378692.1	RepeatMasker	DNA/Maverick	45820	46207	908	-	.	ID="RND-1_FAMILY-185";TEgroup="ctg_1253%7CRND-1_FAMILY-185%7C1";Tend="813";Tstart="672";shortTE="F";uid="58df9c8e-7eea-4b90-ae07-a2847675ffec"
NW_007378692.1	RepeatMasker	DNA	19595	19748	633	-	.	ID="RND-6_FAMILY-33607";Tend="1181";Tstart="1029";shortTE="F";uid="289ce219-e39f-4a06-b117-4906d43d2a18"
NW_007378692.1	RepeatMasker	Satellite	1961	2104	947	-	.	ID="RND-1_FAMILY-51";Tend="1033";Tstart="881";shortTE="F";uid="12a4204f-6a3c-4336-a2d2-3732f5f741dd"
NW_007378692.1	RepeatMasker	SINE/tRNA-Meta	19997	20148	1017	-	.	ID="RND-1_FAMILY-97";Tend="992";Tstart="835";shortTE="F";uid="c82a6dc7-822f-476b-9277-bebca010437b"
NW_007378692.1	RepeatMasker	Unknown	84410	85426	821	-	.	ID="RND-1_FAMILY-281";TEgroup="ctg_1253%7CRND-1_FAMILY-281%7C1";Tend="532";Tstart="31";shortTE="F";uid="1d09b545-5a53-4cf9-94cf-c1e05455ec3d"
NW_007378692.1	RepeatMasker	Unknown	80137	80538	1034	-	.	ID="RND-1_FAMILY-281";Tend="2352";Tstart="1860";shortTE="F";uid="d43654f6-e478-4ecd-9427-1d428966ad73"
NW_007378692.1	RepeatMasker	Unknown	60942	61739	5029	-	.	ID="RND-5_FAMILY-3254";Tend="1491";Tstart="632";shortTE="F";uid="8395f769-fa6d-4914-8bdf-51cc45b9da94"
NW_007378692.1	RepeatMasker	Satellite	34240	34352	546	-	.	ID="RND-1_FAMILY-51";Tend="945";Tstart="792";shortTE="F";uid="ddd9a52b-cab2-44d6-8bda-fe6ac207dc7a"
NW_007378692.1	RepeatMasker	Unknown	68646	68764	703	-	.	ID="RND-1_FAMILY-31";Tend="1608";Tstart="1488";shortTE="F";uid="6af502ce-c2a2-4958-9bca-fd636622b7ca"
NW_007378692.1	RepeatMasker	SINE/ID	60656	60782	797	-	.	ID="RND-1_FAMILY-5";Tend="1743";Tstart="1634";shortTE="F";uid="11cbee45-e88b-49e8-9bcc-d4d935c742ac"
NW_007378692.1	RepeatMasker	Unknown	54096	54363	1577	-	.	ID="RND-5_FAMILY-7554";Tend="1196";Tstart="941";shortTE="F";uid="0ac904e5-4dc8-4b75-9bbd-b6c5febcead1"
NW_007378692.1	RepeatMasker	Satellite	14126	14227	875	-	.	ID="RND-1_FAMILY-51";Tend="968";Tstart="867";shortTE="F";uid="24803263-f03f-409a-b6e8-b21f94112194"
NW_007378692.1	RepeatMasker	DNA	80801	80905	902	-	.	ID="RND-1_FAMILY-108";Tend="1852";Tstart="1748";shortTE="F";uid="0ba5dd74-e810-4a15-98d0-8a9ffca7fef4"
NW_007378692.1	RepeatMasker	DNA	19276	19416	662	-	.	ID="RND-6_FAMILY-33607";Tend="1174";Tstart="1029";shortTE="F";uid="e9ea28da-79eb-4774-8145-29be43f52b99"
NW_007378692.1	RepeatMasker	Unknown	5162	5301	899	-	.	ID="RND-1_FAMILY-65";Tend="1129";Tstart="995";shortTE="F";uid="021ec673-ef43-4eb0-909a-11a8c3c87710"
NW_007378692.1	RepeatMasker	Unknown	69897	70022	652	-	.	ID="RND-5_FAMILY-3298";Tend="1006";Tstart="869";shortTE="F";uid="1ab75f0f-91c0-4be4-ba94-9beed08e9271"
NW_007378692.1	RepeatMasker	SINE/ID	55402	55614	1529	-	.	ID="RND-1_FAMILY-5";Tend="1751";Tstart="1538";shortTE="F";uid="1eeb7eb5-c9ef-4eb2-93a3-6c5bd3719dbd"
NW_007378692.1	RepeatMasker	LTR	33415	33575	818	-	.	ID="RND-6_FAMILY-548";Tend="1110";Tstart="957";shortTE="F";uid="47a359e8-9a47-4a42-8765-a4832b6a99ae"
NW_007378692.1	RepeatMasker	SINE/ID	61726	61852	784	-	.	ID="RND-1_FAMILY-5";Tend="1743";Tstart="1634";shortTE="F";uid="43ddc92e-77c8-452d-b7fa-1dc05c03d693"
NW_007378692.1	RepeatMasker	DNA/hAT-hATm	54869	55072	863	-	.	ID="RND-6_FAMILY-23";Tend="1887";Tstart="1674";shortTE="F";uid="4f3e9872-fdc4-4258-bef9-e80248b29405"
NW_007378692.1	RepeatMasker	Unknown	4016	4157	833	-	.	ID="RND-1_FAMILY-65";Tend="1129";Tstart="995";shortTE="F";uid="f10b1d24-c489-4cd9-bb3f-77007218c97b"
NW_007378692.1	RepeatMasker	RC/Helitron	53644	53773	1070	-	.	ID="RND-1_FAMILY-670";Tend="340";Tstart="211";shortTE="F";uid="a6bb95bf-8478-47af-94bc-76a9f212e9f4"
NW_007378692.1	RepeatMasker	Unknown	68185	68287	442	-	.	ID="RND-1_FAMILY-106";Tend="941";Tstart="848";shortTE="F";uid="f14bde8a-dc70-4542-89ca-4dbd31c164c8"
NW_007378692.1	RepeatMasker	Unknown	80865	83248	12409	-	.	ID="RND-1_FAMILY-177";Tend="2279";Tstart="211";shortTE="F";uid="bc6e34a8-454c-48cc-8f00-f5e4096b41e7"
NW_007378692.1	RepeatMasker	Unknown	73903	74335	2505	-	.	ID="RND-6_FAMILY-3933";Tend="886";Tstart="455";shortTE="F";uid="8f3565af-d241-49c7-aafd-8414ee3c5697"
NW_007378692.1	RepeatMasker	Satellite	58554	58737	400	-	.	ID="RND-5_FAMILY-12829";Tend="731";Tstart="514";shortTE="F";uid="1d570c57-a1f6-4c4a-a1c2-36036b0b0621"
NW_007378692.1	RepeatMasker	Unknown	83640	84303	1842	-	.	ID="RND-1_FAMILY-177";Tend="640";Tstart="193";shortTE="F";uid="e914d69c-ac3a-41d9-92c4-e38e06eb2020"
NW_007378692.1	RepeatMasker	Unknown	17671	17936	1614	-	.	ID="RND-6_FAMILY-20204";Tend="1749";Tstart="1488";shortTE="F";uid="262ae42a-62c6-4680-b262-1e9dcbde87a7"
NW_007378692.1	RepeatMasker	SINE/5S	1075	1431	915	-	.	ID="RND-1_FAMILY-103";TEgroup="ctg_1253%7CRND-1_FAMILY-103%7C1";Tend="903";Tstart="660";shortTE="F";uid="79bf218d-d007-4fa7-b586-930cca2133c4"
NW_007378692.1	RepeatMasker	Unknown	26991	27099	834	-	.	ID="RND-1_FAMILY-48";Tend="858";Tstart="750";shortTE="F";uid="eaea2cd0-ca15-4fb5-9a90-0b238840135d"
NW_007378692.1	RepeatMasker	Unknown	59876	60669	3373	-	.	ID="RND-5_FAMILY-3254";Tend="1502";Tstart="632";shortTE="F";uid="5b3a4e25-6c8d-4814-a442-70d4be53a6a9"
NW_007389969.1	RepeatMasker	LINE/L1-Tx1	876	1122	1114	-	.	ID="RND-4_FAMILY-112";Tend="1776";Tstart="1534";shortTE="F";uid="77065508-b521-4d25-9104-b443653bab8d"
NW_007502739.1	RepeatMasker	Unknown	50	183	685	-	.	ID="RND-6_FAMILY-45419";Tend="1420";Tstart="1308";shortTE="F";uid="6b473ca6-0ce5-439d-a2d4-bfadbeef6408"
NW_007502750.1	RepeatMasker	Unknown	105	260	1186	-	.	ID="RND-5_FAMILY-2144";Tend="1533";Tstart="1366";shortTE="F";uid="ebde2989-3cf0-434c-ba86-830fe93710c2"
NW_007389971.1	RepeatMasker	DNA/hAT-Ac	1200	1389	1192	+	.	ID="RND-1_FAMILY-660";Tend="1114";Tstart="954";shortTE="F";uid="b7841fcf-f700-4935-9fc0-e0cd2acd7fd0"
NW_007502762.1	RepeatMasker	Satellite	6	259	1936	-	.	ID="RND-5_FAMILY-12829";Tend="1102";Tstart="857";shortTE="F";uid="b053e173-8b16-4f18-9548-0c1123f7d782"
NW_007502763.1	RepeatMasker	SINE/5S	105	237	757	-	.	ID="RND-1_FAMILY-103";Tend="844";Tstart="699";shortTE="F";uid="5e6ee4a0-e912-4efb-8fa0-e4b3f786f80c"
NW_007502766.1	RepeatMasker	Unknown	110	259	747	+	.	ID="RND-1_FAMILY-253";Tend="922";Tstart="777";shortTE="F";uid="2c107e3c-1881-4927-bdb6-f62d611f9d90"
NW_007502767.1	RepeatMasker	DNA	2	114	520	-	.	ID="RND-1_FAMILY-23";Tend="1254";Tstart="1149";shortTE="F";uid="ac707b0e-3752-4546-83e2-2da6feef94c9"
NW_007502767.1	RepeatMasker	SINE/ID	22	126	702	-	.	ID="RND-1_FAMILY-28";Tend="956";Tstart="851";shortTE="F";uid="e7bcddd9-bf3f-49fa-9349-d549a908aff8"
NW_007502773.1	RepeatMasker	Unknown	117	257	546	+	.	ID="RND-6_FAMILY-2666";TEgroup="ctg_125334%7CRND-6_FAMILY-2666%7C1";Tend="1728";Tstart="1640";shortTE="T";uid="f11f4f24-e54f-48c9-a4d6-8f37ad49d2ac"
NW_007502773.1	RepeatMasker	Unknown	102	208	519	-	.	ID="RND-1_FAMILY-0";Tend="438";Tstart="339";shortTE="F";uid="4c3c0ef3-fe11-462e-a023-e41e2793b50a"
NW_007502776.1	RepeatMasker	Unknown	104	260	852	+	.	ID="RND-6_FAMILY-29742";TEgroup="ctg_125337%7CRND-6_FAMILY-29742%7C1";Tend="319";Tstart="20";shortTE="F";uid="a416ed5c-d3b2-4f1f-a771-aafae2b89964"
NW_007502777.1	RepeatMasker	LINE/I	16	260	855	+	.	ID="RND-6_FAMILY-11333";Tend="784";Tstart="540";shortTE="F";uid="2923446a-d9fd-4f9b-808d-a6210f737889"
NW_007389973.1	RepeatMasker	Unknown	1331	1456	644	-	.	ID="RND-1_FAMILY-191";Tend="891";Tstart="767";shortTE="F";uid="ade4bb68-e8b8-4c45-a555-ea0af1264dd2"
NW_007502779.1	RepeatMasker	Unknown	1	102	872	-	.	ID="RND-1_FAMILY-133";Tend="1001";Tstart="900";shortTE="F";uid="1fc7e8de-f00d-4ba4-bff0-1aee0e4762fe"
NW_007502781.1	RepeatMasker	Unknown	3	126	688	-	.	ID="RND-1_FAMILY-70";Tend="1033";Tstart="903";shortTE="F";uid="643db138-2e48-4391-892e-6b58543c365f"
NW_007502782.1	RepeatMasker	SINE/ID	105	260	784	-	.	ID="RND-1_FAMILY-6";Tend="1336";Tstart="1178";shortTE="F";uid="d392d879-caac-4549-8ef8-b209b9c202e3"
NW_007502784.1	RepeatMasker	Unknown	136	260	865	+	.	ID="RND-1_FAMILY-206";Tend="955";Tstart="827";shortTE="F";uid="785587b9-f9e9-462a-9fed-b81ca2217d97"
NW_007502787.1	RepeatMasker	RC/Helitron	142	260	783	-	.	ID="RND-1_FAMILY-118";Tend="1485";Tstart="1377";shortTE="F";uid="c431feb2-5901-41a0-8cb6-f5fbd4a61316"
NW_007502788.1	RepeatMasker	Unknown	29	144	672	-	.	ID="RND-1_FAMILY-94";Tend="1284";Tstart="1107";shortTE="F";uid="f7fdd971-e12b-4f07-a1f9-8a0fcbd19a39"
NW_007502788.1	RepeatMasker	Unknown	144	260	935	-	.	ID="RND-6_FAMILY-45419";Tend="872";Tstart="759";shortTE="F";uid="39b7606c-cafa-4363-94fd-7d2068d83e87"
NW_007389974.1	RepeatMasker	Unknown	3	110	802	+	.	ID="RND-1_FAMILY-144";Tend="987";Tstart="879";shortTE="F";uid="33e8f6f5-45a2-46db-8118-3d5dbb8d21fc"
NW_007502792.1	RepeatMasker	Unknown	1	227	671	+	.	ID="RND-1_FAMILY-129";Tend="1429";Tstart="1105";shortTE="F";uid="533fbc07-c633-4a9a-a9e1-4de404f33918"
NW_007502795.1	RepeatMasker	SINE/ID	82	184	644	-	.	ID="RND-1_FAMILY-6";Tend="1192";Tstart="1093";shortTE="F";uid="e8022a3e-5fe8-481f-a76c-02ad80b692a4"
NW_007502797.1	RepeatMasker	LTR	1	168	1533	+	.	ID="RND-6_FAMILY-14949";Tend="367";Tstart="200";shortTE="F";uid="8d512002-8567-4815-8fc8-c5838889e24e"
NW_007389975.1	RepeatMasker	DNA/PIF-Harbinger	1151	1439	616	+	.	ID="RND-1_FAMILY-258";Tend="800";Tstart="530";shortTE="F";uid="729e9339-af7d-407f-a5d2-c514b08cc529"
NW_007389975.1	RepeatMasker	Unknown	566	717	966	+	.	ID="RND-5_FAMILY-527";Tend="834";Tstart="670";shortTE="F";uid="e19b0516-c132-423e-86c7-c118df4a1647"
NW_007389975.1	RepeatMasker	SINE/ID	337	545	1116	-	.	ID="RND-1_FAMILY-5";Tend="1749";Tstart="1442";shortTE="F";uid="071007f1-0f54-4f84-89dd-a300bef3b700"
NW_007389975.1	RepeatMasker	Unknown	719	848	1175	-	.	ID="RND-1_FAMILY-31";Tend="963";Tstart="834";shortTE="F";uid="3150d1ad-4ab0-40b4-9eda-a0bdba0ba56e"
NW_007502801.1	RepeatMasker	Unknown	53	190	964	-	.	ID="RND-1_FAMILY-410";Tend="1055";Tstart="904";shortTE="F";uid="4c9fcb48-a401-49cf-b045-0e7f3566effc"
NW_007502807.1	RepeatMasker	DNA/hAT-Charlie	1	188	1300	-	.	ID="RND-6_FAMILY-3144";Tend="281";Tstart="114";shortTE="F";uid="67294792-bf11-4c39-95cb-e38ce93fc044"
NW_007389976.1	RepeatMasker	Unknown	1111	1371	2086	+	.	ID="RND-5_FAMILY-8766";Tend="1160";Tstart="899";shortTE="F";uid="6edb876d-856c-42b6-976e-2d842f62517d"
NW_007389976.1	RepeatMasker	Unknown	1	185	1494	-	.	ID="RND-6_FAMILY-62244";Tend="894";Tstart="689";shortTE="F";uid="a2d24b04-9b41-4c50-9b58-6c05b52d453a"
NW_007389976.1	RepeatMasker	Unknown	636	747	712	-	.	ID="RND-5_FAMILY-2307";Tend="993";Tstart="883";shortTE="F";uid="1e0a3ce9-40d0-4ab5-9eaf-7dfeeed1391b"
NW_007502810.1	RepeatMasker	Unknown	1	158	1055	-	.	ID="RND-1_FAMILY-52";Tend="1035";Tstart="878";shortTE="F";uid="12cdb924-2142-4d20-825c-924598094734"
NW_007502812.1	RepeatMasker	DNA/hAT-Ac	74	259	1440	+	.	ID="RND-6_FAMILY-1214";Tend="900";Tstart="722";shortTE="F";uid="155e811b-c189-40c9-9b0b-9a0ed992ed2b"
NW_007502814.1	RepeatMasker	DNA/TcMar-Mariner	1	259	749	+	.	ID="RND-1_FAMILY-231";Tend="1078";Tstart="817";shortTE="F";uid="82a1248c-d098-44f1-b823-b743c609b02b"
NW_007389977.1	RepeatMasker	SINE/tRNA-RTE	436	567	451	-	.	ID="RND-1_FAMILY-2";Tend="1617";Tstart="1485";shortTE="F";uid="5f5be179-c6c9-4cd7-8854-f231340602c5"
NW_007502828.1	RepeatMasker	DNA	97	252	1100	+	.	ID="RND-1_FAMILY-108";Tend="1738";Tstart="1582";shortTE="F";uid="bd6c33bf-fe0e-4bda-9c80-ea51f3dcc602"
NW_007389978.1	RepeatMasker	RC/Helitron	1110	1458	1367	+	.	ID="RND-6_FAMILY-8282";Tend="1102";Tstart="810";shortTE="F";uid="4dbd05f9-3d5d-4c66-b246-35e28550a74a"
NW_007389978.1	RepeatMasker	LINE/L1-Tx1	494	806	808	+	.	ID="RND-4_FAMILY-112";Tend="1790";Tstart="1469";shortTE="F";uid="9a9a61b7-8f78-49eb-9080-12941d3fdfa9"
NW_007389978.1	RepeatMasker	Unknown	282	383	852	+	.	ID="RND-1_FAMILY-628";Tend="926";Tstart="826";shortTE="F";uid="b2745d6c-e29d-4eb2-a527-724a8934ffab"
NW_007389978.1	RepeatMasker	LTR/Gypsy	431	575	723	+	.	ID="RND-1_FAMILY-60";Tend="1181";Tstart="1031";shortTE="F";uid="866cc039-97fe-4c3c-8984-228721e4375d"
NW_007389978.1	RepeatMasker	Unknown	690	825	430	-	.	ID="RND-6_FAMILY-36580";Tend="1429";Tstart="1291";shortTE="F";uid="b65326e2-329b-4632-8c0a-76f8ec64406e"
NW_007502829.1	RepeatMasker	Unknown	1	133	952	+	.	ID="RND-1_FAMILY-131";Tend="1185";Tstart="1066";shortTE="F";uid="b48fb6aa-999f-44e8-9812-aa13ebc6baff"
NW_007502830.1	RepeatMasker	RC/Helitron	97	259	1350	+	.	ID="RND-1_FAMILY-228";Tend="1141";Tstart="976";shortTE="F";uid="b29dff71-651a-4abf-907d-51ae63f606b8"
NW_007502832.1	RepeatMasker	Unknown	1	259	2219	+	.	ID="RND-1_FAMILY-216";Tend="1340";Tstart="1076";shortTE="F";uid="1978ef7d-44c5-4bc9-ace8-80a7307a9c7f"
NW_007502833.1	RepeatMasker	Unknown	80	259	1596	-	.	ID="RND-5_FAMILY-5438";Tend="1006";Tstart="821";shortTE="F";uid="7da03a89-50f1-465e-b1f4-12c1651ac402"
NW_007378693.1	RepeatMasker	SINE/tRNA-Deu	30901	31201	760	+	.	ID="RND-6_FAMILY-17372";TEgroup="ctg_1254%7CRND-6_FAMILY-17372%7C1";Tend="1149";Tstart="969";shortTE="F";uid="8221c6ee-ec4b-40c4-ab3c-a6bf4fd82625"
NW_007378693.1	RepeatMasker	Unknown	16504	17013	4215	+	.	ID="RND-1_FAMILY-136";Tend="1381";Tstart="871";shortTE="F";uid="c1dc5b4a-cb2a-4f75-ae73-6c0a079a4612"
NW_007378693.1	RepeatMasker	SINE/tRNA-Core	13349	13531	607	+	.	ID="RND-1_FAMILY-72";Tend="1117";Tstart="945";shortTE="F";uid="1854662f-6cbe-40f5-a2e6-71268bafa981"
NW_007378693.1	RepeatMasker	Unknown	10577	10863	2018	+	.	ID="RND-6_FAMILY-562";Tend="942";Tstart="657";shortTE="F";uid="7400425a-76a1-4a81-aaa5-d5b9b1f2d754"
NW_007378693.1	RepeatMasker	Unknown	67293	67403	876	+	.	ID="RND-1_FAMILY-386";Tend="780";Tstart="672";shortTE="F";uid="7881812c-2b8e-4209-a7f4-16a18cb7791d"
NW_007378693.1	RepeatMasker	Unknown	69806	70063	1744	+	.	ID="RND-5_FAMILY-8766";Tend="1158";Tstart="909";shortTE="F";uid="ad0d2144-217e-4a3d-8e85-231a405f9f60"
NW_007378693.1	RepeatMasker	Unknown	86717	86847	966	+	.	ID="RND-1_FAMILY-243";Tend="935";Tstart="783";shortTE="F";uid="9ef96cae-cb4a-4427-a3fe-6c135396e066"
NW_007378693.1	RepeatMasker	SINE/tRNA-Meta	20541	20652	458	+	.	ID="RND-1_FAMILY-97";Tend="955";Tstart="849";shortTE="F";uid="6fdc12d6-c04c-4c9f-8f57-814269ae9eb5"
NW_007378693.1	RepeatMasker	SINE/ID	90251	90432	1523	+	.	ID="RND-1_FAMILY-9";Tend="966";Tstart="785";shortTE="F";uid="fe2777db-10cc-46ff-8f3c-56abeafb1c7e"
NW_007378693.1	RepeatMasker	RC/Helitron	18895	19170	508	+	.	ID="RND-6_FAMILY-8282";TEgroup="ctg_1254%7CRND-6_FAMILY-8282%7C1";Tend="1106";Tstart="932";shortTE="T";uid="90a4db80-1140-4d64-8760-f70bef647c14"
NW_007378693.1	RepeatMasker	SINE/B4	79676	79790	981	+	.	ID="RND-5_FAMILY-761";Tend="988";Tstart="874";shortTE="F";uid="6ced616b-f42a-43c3-b210-96d2e8bc220b"
NW_007378693.1	RepeatMasker	LINE/L1-Tx1	83385	83779	867	+	.	ID="RND-4_FAMILY-112";Tend="1780";Tstart="1315";shortTE="F";uid="2099b8bc-afba-4d90-92a3-045ff3f9909e"
NW_007378693.1	RepeatMasker	SINE/B4	78636	78859	1447	+	.	ID="RND-5_FAMILY-761";Tend="989";Tstart="767";shortTE="F";uid="85c3ed37-9e59-49d4-8e50-ba3e4edb4b71"
NW_007378693.1	RepeatMasker	Unknown	65953	66127	536	+	.	ID="RND-1_FAMILY-0";Tend="1549";Tstart="1396";shortTE="F";uid="32a86f99-3fb4-4956-bc4b-d60ce0dcd390"
NW_007378693.1	RepeatMasker	SINE/tRNA-Deu	26984	27134	759	+	.	ID="RND-6_FAMILY-17372";Tend="1149";Tstart="988";shortTE="F";uid="e57b9084-b0ac-4536-bbec-1964501b663d"
NW_007378693.1	RepeatMasker	Unknown	77654	77840	1161	+	.	ID="RND-1_FAMILY-65";Tend="1110";Tstart="922";shortTE="F";uid="3e4aedaa-14f4-4ee7-ac85-21c7ad464cf2"
NW_007378693.1	RepeatMasker	RC/Helitron	41913	42028	785	+	.	ID="RND-1_FAMILY-228";Tend="1103";Tstart="995";shortTE="F";uid="c4c7baa7-631c-414c-9aa5-85f2628d8a3c"
NW_007378693.1	RepeatMasker	SINE/tRNA-Meta	53826	53977	431	+	.	ID="RND-1_FAMILY-97";Tend="977";Tstart="839";shortTE="F";uid="709ce324-3d7e-4129-9be7-bd622968b236"
NW_007378693.1	RepeatMasker	LINE/L1-Tx1	65915	66026	404	+	.	ID="RND-4_FAMILY-112";Tend="1533";Tstart="1427";shortTE="F";uid="4109f5c1-a055-40b8-926a-81ac650bf492"
NW_007378693.1	RepeatMasker	Unknown	82083	82308	1499	+	.	ID="RND-5_FAMILY-8766";Tend="1143";Tstart="936";shortTE="F";uid="9330157f-2abc-4c5d-bb65-d9f0096c078f"
NW_007378693.1	RepeatMasker	Unknown	67517	67618	772	+	.	ID="RND-6_FAMILY-30900";Tend="903";Tstart="802";shortTE="F";uid="98b7718e-babf-497a-ad6d-424fda358ad0"
NW_007378693.1	RepeatMasker	SINE/5S	978	1168	802	+	.	ID="RND-1_FAMILY-103";Tend="879";Tstart="689";shortTE="F";uid="1389bf25-9d07-4eb6-a3dc-f24fb580cd0a"
NW_007378693.1	RepeatMasker	SINE/B4	87030	87249	1814	+	.	ID="RND-5_FAMILY-761";Tend="988";Tstart="767";shortTE="F";uid="51723ab3-12b1-427e-a5ba-fdc68a62e033"
NW_007378693.1	RepeatMasker	SINE/5S	69200	69343	523	+	.	ID="RND-1_FAMILY-103";Tend="801";Tstart="659";shortTE="F";uid="d60ca46f-d07d-4662-b613-136b83b28acf"
NW_007378693.1	RepeatMasker	Unknown	60101	60258	1172	+	.	ID="RND-5_FAMILY-2172";Tend="1028";Tstart="872";shortTE="F";uid="a49be91b-6020-4534-84f1-e8472ac127f5"
NW_007378693.1	RepeatMasker	SINE/tRNA-Core	13758	13936	588	+	.	ID="RND-1_FAMILY-72";Tend="1117";Tstart="945";shortTE="F";uid="8f60ca7a-62e4-4c3e-a81b-171b71930414"
NW_007378693.1	RepeatMasker	SINE/tRNA-RTE	87772	88056	1758	+	.	ID="RND-6_FAMILY-31686";Tend="1271";Tstart="980";shortTE="F";uid="3a18b5f8-abe0-471f-972c-686101081091"
NW_007378693.1	RepeatMasker	LINE/L1-Tx1	74290	74577	1005	+	.	ID="RND-4_FAMILY-112";Tend="1785";Tstart="1456";shortTE="F";uid="095dc386-7b22-4778-8569-83ba0d2240ce"
NW_007378693.1	RepeatMasker	LINE/RTE-BovB	72456	72663	1260	+	.	ID="RND-6_FAMILY-4311";Tend="612";Tstart="407";shortTE="F";uid="68a1776f-b48f-4a93-a357-888a62449141"
NW_007378693.1	RepeatMasker	SINE/ID	85625	85816	1131	+	.	ID="RND-1_FAMILY-5";Tend="1740";Tstart="1538";shortTE="F";uid="4b1ef03f-42c8-4f92-b1c4-2ebb4ffb90fb"
NW_007378693.1	RepeatMasker	Unknown	70573	70822	709	+	.	ID="RND-1_FAMILY-0";Tend="647";Tstart="414";shortTE="F";uid="7f6c209b-ace1-43cd-a354-34a39821d740"
NW_007378693.1	RepeatMasker	LINE/L1-Tx1	71975	72095	565	+	.	ID="RND-4_FAMILY-112";Tend="1775";Tstart="1650";shortTE="F";uid="5982fc30-b450-4a92-80cf-630389766c6f"
NW_007378693.1	RepeatMasker	RC/Helitron	77130	77318	689	+	.	ID="RND-6_FAMILY-7347";Tend="1381";Tstart="1202";shortTE="F";uid="364f1e45-c7c5-4071-a084-7d5a3a2b80dd"
NW_007378693.1	RepeatMasker	SINE/tRNA-RTE	18659	18778	573	+	.	ID="RND-1_FAMILY-79";Tend="1920";Tstart="1808";shortTE="F";uid="dd3c6ee2-038c-4748-aba6-f4c051ea557e"
NW_007378693.1	RepeatMasker	Unknown	95745	96464	2895	+	.	ID="RND-6_FAMILY-12660";Tend="709";Tstart="124";shortTE="F";uid="df133ca6-336c-4024-af2e-9dae682ec717"
NW_007378693.1	RepeatMasker	LINE/L1-Tx1	70992	71419	1379	+	.	ID="RND-4_FAMILY-112";Tend="1782";Tstart="1317";shortTE="F";uid="205e0330-7b06-4004-b44a-07b4e3c3ff2f"
NW_007378693.1	RepeatMasker	Unknown	90966	92810	12566	+	.	ID="RND-6_FAMILY-12660";Tend="1834";Tstart="124";shortTE="F";uid="fdc8d8a9-8afb-45cc-8557-21b5c49c23ba"
NW_007378693.1	RepeatMasker	SINE/tRNA-RTE	18777	18914	995	+	.	ID="RND-6_FAMILY-31686";Tend="1192";Tstart="1056";shortTE="F";uid="f1bc331d-3a15-4eba-82f0-5cd3199459b9"
NW_007378693.1	RepeatMasker	SINE/tRNA-RTE	79015	79128	919	+	.	ID="RND-1_FAMILY-2";Tend="1717";Tstart="1605";shortTE="F";uid="23780ae3-9d88-4a3e-99e8-9dbb9bb1bae0"
NW_007378693.1	RepeatMasker	DNA	82465	82590	759	-	.	ID="RND-6_FAMILY-33607";Tend="1067";Tstart="948";shortTE="F";uid="e9ee4f1e-9025-4bba-85ad-ecc26f2848c7"
NW_007378693.1	RepeatMasker	SINE/5S	3469	3683	875	-	.	ID="RND-1_FAMILY-103";Tend="910";Tstart="697";shortTE="F";uid="bb25d83c-a11a-4372-b112-08a6d57ec64a"
NW_007378693.1	RepeatMasker	LTR/Gypsy	18896	19009	405	-	.	ID="RND-6_FAMILY-5186";Tend="1024";Tstart="920";shortTE="F";uid="50d63c1f-bb85-4328-a5dd-b98f86741bca"
NW_007378693.1	RepeatMasker	Unknown	47387	47570	966	-	.	ID="RND-1_FAMILY-256";Tend="851";Tstart="675";shortTE="F";uid="ac3ac13b-e81e-42f3-a0c4-5e59c9863e38"
NW_007378693.1	RepeatMasker	Unknown	68557	68761	1764	-	.	ID="RND-1_FAMILY-52";Tend="1125";Tstart="920";shortTE="F";uid="d8177a88-0b84-4963-b3e3-d0cd5f278b15"
NW_007378693.1	RepeatMasker	DNA/TcMar-Tc1	22607	23109	3410	-	.	ID="RND-1_FAMILY-366";Tend="1350";Tstart="812";shortTE="F";uid="95d118f1-82e8-4674-82d2-2fe1a4eae2a3"
NW_007378693.1	RepeatMasker	Unknown	22282	22401	535	-	.	ID="RND-1_FAMILY-191";Tend="892";Tstart="733";shortTE="F";uid="97b7b019-3ada-4520-b43a-e1ada9af9bba"
NW_007378693.1	RepeatMasker	SINE/5S	82793	83019	1125	-	.	ID="RND-1_FAMILY-103";Tend="881";Tstart="658";shortTE="F";uid="a32e0d69-f471-497e-b805-05cf78b01af2"
NW_007378693.1	RepeatMasker	Unknown	15912	16271	3007	-	.	ID="RND-6_FAMILY-47864";Tend="1789";Tstart="1421";shortTE="F";uid="0f9788b3-6098-4e39-95d0-d05a95f19f57"
NW_007378693.1	RepeatMasker	Unknown	21131	21335	906	-	.	ID="RND-5_FAMILY-3298";Tend="1097";Tstart="871";shortTE="F";uid="15505a37-ee62-4d4c-8f8c-3ba8f40b7a81"
NW_007378693.1	RepeatMasker	Unknown	21644	21844	843	-	.	ID="RND-5_FAMILY-3298";Tend="1097";Tstart="874";shortTE="F";uid="fb1087af-5a64-4b66-b321-1e4f8794b833"
NW_007378693.1	RepeatMasker	SINE/tRNA-RTE	2719	2918	1181	-	.	ID="RND-6_FAMILY-31686";Tend="1193";Tstart="1011";shortTE="F";uid="673a2b56-8597-4c61-ad47-20a20bce2bf9"
NW_007378693.1	RepeatMasker	Unknown	70221	70417	1694	-	.	ID="RND-1_FAMILY-52";Tend="1120";Tstart="923";shortTE="F";uid="fecad3e0-ab34-40e4-b77f-0485c0ae6d27"
NW_007378693.1	RepeatMasker	SINE/tRNA-Core	30905	31049	702	-	.	ID="RND-1_FAMILY-72";Tend="1115";Tstart="790";shortTE="F";uid="70511a85-ee3e-4733-aa49-211f658fa1f5"
NW_007378693.1	RepeatMasker	SINE/tRNA-RTE	94732	95033	2648	-	.	ID="RND-1_FAMILY-100";Tend="1037";Tstart="736";shortTE="F";uid="74dbee6b-4b62-4731-9230-8fb1f10591c4"
NW_007378693.1	RepeatMasker	SINE/tRNA-RTE	86139	86315	1491	-	.	ID="RND-1_FAMILY-100";Tend="907";Tstart="731";shortTE="F";uid="746a7458-df7d-450e-8ea6-438eff198105"
NW_007378693.1	RepeatMasker	DNA/TcMar-Tc1	60679	60898	1881	-	.	ID="RND-1_FAMILY-182";Tend="1107";Tstart="888";shortTE="F";uid="72115002-2c85-44a5-8d66-b829c7d4b295"
NW_007378693.1	RepeatMasker	LINE/RTE-BovB	72834	73007	1047	-	.	ID="RND-6_FAMILY-4311";Tend="621";Tstart="436";shortTE="F";uid="bbac565c-6a4d-49d6-95a6-ef0d59187f86"
NW_007378693.1	RepeatMasker	Unknown	95217	95388	670	-	.	ID="RND-6_FAMILY-30900";Tend="975";Tstart="818";shortTE="F";uid="3395305c-1fd5-41da-b5e4-c77c74f01e20"
NW_007378693.1	RepeatMasker	SINE/tRNA-RTE	1180	1351	1338	-	.	ID="RND-1_FAMILY-111";Tend="1138";Tstart="961";shortTE="F";uid="76569f5f-f08e-4e81-bd59-8b5658a431c7"
NW_007378693.1	RepeatMasker	Unknown	85040	85262	1489	-	.	ID="RND-6_FAMILY-1666";Tend="1026";Tstart="804";shortTE="F";uid="91a43cba-b401-4feb-8be6-f8a06bea24a5"
NW_007378693.1	RepeatMasker	RC/Helitron	40197	40446	2032	-	.	ID="RND-1_FAMILY-199";Tend="953";Tstart="698";shortTE="F";uid="bfb3605e-1207-4db3-868d-f3e9a8217996"
NW_007378693.1	RepeatMasker	Unknown	77113	77288	819	-	.	ID="RND-6_FAMILY-62244";Tend="884";Tstart="708";shortTE="F";uid="a5a5b727-d3c5-4e2c-b8f0-81c78cbcb58a"
NW_007378693.1	RepeatMasker	Unknown	73237	73399	852	-	.	ID="RND-6_FAMILY-2666";Tend="1706";Tstart="1542";shortTE="F";uid="f22593fc-aec7-4790-82c1-a5735271bfb3"
NW_007378693.1	RepeatMasker	Unknown	61204	61397	1107	-	.	ID="RND-1_FAMILY-256";Tend="861";Tstart="675";shortTE="F";uid="8f769c41-a590-4fa5-bf11-2c0e131543a3"
NW_007378693.1	RepeatMasker	SINE/tRNA-RTE	81500	81668	440	-	.	ID="RND-1_FAMILY-88";Tend="1470";Tstart="1296";shortTE="F";uid="3c5ed003-9d82-4e5c-a566-a9d052857390"
NW_007378693.1	RepeatMasker	SINE/ID	88839	89253	952	-	.	ID="RND-1_FAMILY-16";Tend="1076";Tstart="730";shortTE="F";uid="b474d8e9-ad8f-4a70-838f-d7a2f67124e0"
NW_007378693.1	RepeatMasker	Unknown	10585	10955	1394	-	.	ID="RND-6_FAMILY-44247";Tend="979";Tstart="347";shortTE="F";uid="3d14cffa-e0d5-426e-bd9a-e05b721f813f"
NW_007378693.1	RepeatMasker	Unknown	1	495	3782	-	.	ID="RND-1_FAMILY-130";Tend="1437";Tstart="968";shortTE="F";uid="3a03ef00-5f99-4819-bffe-1d1719ad8f6d"
NW_007378693.1	RepeatMasker	Unknown	90454	90611	858	-	.	ID="RND-6_FAMILY-30900";Tend="975";Tstart="816";shortTE="F";uid="7dadd988-6262-4952-9a57-f61e78b70b24"
NW_007378693.1	RepeatMasker	Unknown	23180	23340	1199	-	.	ID="RND-1_FAMILY-52";Tend="1083";Tstart="923";shortTE="F";uid="1283b84e-5626-43c4-a79f-7219f7320412"
NW_007378693.1	RepeatMasker	SINE/tRNA-Meta	63000	63155	1280	-	.	ID="RND-1_FAMILY-97";Tend="989";Tstart="835";shortTE="F";uid="892481d3-c9c6-4683-84b6-7ea0992ea516"
NW_007378693.1	RepeatMasker	SINE/tRNA-RTE	1545	1726	1352	-	.	ID="RND-6_FAMILY-31686";Tend="1193";Tstart="1011";shortTE="F";uid="b5855615-8864-491f-b26f-54498f46f043"
NW_007389979.1	RepeatMasker	Unknown	702	993	1511	+	.	ID="RND-1_FAMILY-94";TEgroup="ctg_12540%7CRND-1_FAMILY-94%7C1";Tend="1280";Tstart="653";shortTE="F";uid="de967dfb-d581-4af0-b339-4b8aded5d6d6"
NW_007389979.1	RepeatMasker	Unknown	1	304	2614	+	.	ID="RND-6_FAMILY-62244";Tend="1091";Tstart="790";shortTE="F";uid="fe9feedb-1009-4161-99c3-933eb168e97b"
NW_007389979.1	RepeatMasker	SINE/ID	1249	1378	724	+	.	ID="RND-1_FAMILY-13";Tend="1864";Tstart="1730";shortTE="F";uid="f9c595fd-d6db-401c-8d90-1a33ee9cd4b0"
NW_007389979.1	RepeatMasker	DNA/Maverick	485	622	880	-	.	ID="RND-1_FAMILY-84";Tend="923";Tstart="786";shortTE="F";uid="8aff8a8e-77c9-43c6-b39b-3b1a063418e2"
NW_007389979.1	RepeatMasker	LTR/Gypsy	1223	1353	453	-	.	ID="RND-1_FAMILY-232";TEgroup="ctg_12540%7CRND-1_FAMILY-232%7C1";Tend="189";Tstart="58";shortTE="T";uid="8dfb3b9d-51b0-44b8-bb1d-63c9f3d3fe60"
NW_007502840.1	RepeatMasker	Unknown	1	259	2300	+	.	ID="RND-6_FAMILY-39552";Tend="829";Tstart="571";shortTE="F";uid="b88728ba-24ea-4afc-bb4a-d0aab3e3b9f8"
NW_007502848.1	RepeatMasker	LINE/RTE-BovB	2	203	548	-	.	ID="RTE-33_LMI";Tend="2977";Tstart="2784";shortTE="F";uid="93336392-d2be-4472-9cf5-eea87eefd801"
NW_007389980.1	RepeatMasker	Unknown	300	416	930	+	.	ID="RND-1_FAMILY-295";Tend="877";Tstart="761";shortTE="F";uid="c229b0a8-4f20-4a0f-ab40-cc3350800239"
NW_007502852.1	RepeatMasker	SINE/tRNA-RTE	130	259	759	+	.	ID="RND-6_FAMILY-31686";Tend="1194";Tstart="1049";shortTE="F";uid="e0856a0c-b5bf-42b3-832b-9270368a6d61"
NW_007502855.1	RepeatMasker	RC/Helitron	1	232	1522	+	.	ID="RND-1_FAMILY-570";Tend="1110";Tstart="871";shortTE="F";uid="18103893-a749-4a1d-b16f-ea46730e6f80"
NW_007502861.1	RepeatMasker	SINE/ID	1	109	721	-	.	ID="RND-1_FAMILY-10";Tend="793";Tstart="684";shortTE="F";uid="e5f7e643-bccb-4c88-8055-2556fb8ca3b9"
NW_007502864.1	RepeatMasker	LINE/RTE-BovB	68	244	1021	-	.	ID="RND-5_FAMILY-3459";Tend="1226";Tstart="1044";shortTE="F";uid="ab4467cc-63df-4836-a18b-12d90b744e2e"
NW_007502866.1	RepeatMasker	Unknown	76	193	549	+	.	ID="RND-6_FAMILY-2666";Tend="1778";Tstart="1654";shortTE="F";uid="4fa0e516-6c37-4e05-9ed5-391dc1b8046c"
NW_007502867.1	RepeatMasker	Unknown	1	197	1569	+	.	ID="RND-6_FAMILY-45419";Tend="1396";Tstart="1200";shortTE="F";uid="37eb036f-28ee-4ebb-b32e-2244101360fa"
NW_007502875.1	RepeatMasker	Unknown	3	167	622	-	.	ID="RND-6_FAMILY-8012";Tend="513";Tstart="362";shortTE="F";uid="9ff3efc3-d304-431f-82b9-91e98f5258ba"
NW_007502878.1	RepeatMasker	Unknown	159	259	616	-	.	ID="RND-1_FAMILY-490";Tend="857";Tstart="766";shortTE="F";uid="3593dfee-b038-4301-92fb-32b470239c38"
NW_007389983.1	RepeatMasker	Unknown	536	662	852	+	.	ID="RND-1_FAMILY-70";Tend="1041";Tstart="908";shortTE="F";uid="78ebefb9-48f6-4126-b9fa-91d64f2abbfd"
NW_007502885.1	RepeatMasker	Unknown	1	259	2063	-	.	ID="RND-5_FAMILY-2144";Tend="1180";Tstart="913";shortTE="F";uid="5fa1b967-090d-4bcf-b381-f2a33b9e004e"
NW_007502888.1	RepeatMasker	Unknown	143	259	708	-	.	ID="RND-6_FAMILY-2666";Tend="1770";Tstart="1653";shortTE="F";uid="9720f032-0d57-4abf-9f1b-91214f6ebae3"
NW_007389984.1	RepeatMasker	DNA/Maverick	1	167	1370	-	.	ID="RND-1_FAMILY-84";Tend="959";Tstart="786";shortTE="F";uid="71071e49-a238-4f10-8ba1-4ba17989b929"
NW_007502889.1	RepeatMasker	DNA/PIF-Harbinger	104	209	452	+	.	ID="RND-1_FAMILY-258";Tend="1974";Tstart="1874";shortTE="F";uid="2e0f6d76-472c-4197-8423-6fd37162aca9"
NW_007502890.1	RepeatMasker	RC/Helitron	152	259	930	+	.	ID="RND-6_FAMILY-7347";Tend="987";Tstart="880";shortTE="F";uid="3d60edaf-a44b-4ec6-b929-0580576fa8f6"
NW_007502892.1	RepeatMasker	Unknown	110	257	655	-	.	ID="RND-6_FAMILY-23725";Tend="1334";Tstart="1198";shortTE="F";uid="f1523fcf-f59c-4386-b177-6bf1f4a3e079"
NW_007389985.1	RepeatMasker	Unknown	660	781	414	+	.	ID="RND-6_FAMILY-29318";Tend="1286";Tstart="1163";shortTE="F";uid="50df0fec-2248-4674-bf80-00f643551da8"
NW_007502901.1	RepeatMasker	Unknown	1	258	2189	+	.	ID="RND-1_FAMILY-520";Tend="547";Tstart="290";shortTE="F";uid="8dccc559-35bf-4496-bd31-c9ce2e76cf15"
NW_007502903.1	RepeatMasker	Unknown	1	259	2077	-	.	ID="RND-1_FAMILY-575";Tend="1198";Tstart="947";shortTE="F";uid="ff264eed-c958-4681-af2c-a5571be080c7"
NW_007502907.1	RepeatMasker	Unknown	83	259	1169	-	.	ID="RND-5_FAMILY-666";Tend="1037";Tstart="868";shortTE="F";uid="3ef507e0-d797-4a20-9c11-a9343de83a0b"
NW_007502907.1	RepeatMasker	Unknown	4	109	676	-	.	ID="RND-1_FAMILY-139";Tend="796";Tstart="669";shortTE="F";uid="6141f939-e73c-4d54-a3ae-ceb1284808d1"
NW_007502912.1	RepeatMasker	SINE/tRNA-RTE	1	107	828	-	.	ID="RND-1_FAMILY-100";Tend="833";Tstart="735";shortTE="F";uid="cc3fdc43-f0bb-49e7-8b5e-2362d2380d38"
NW_007502918.1	RepeatMasker	RC/Helitron	1	259	1962	-	.	ID="RND-1_FAMILY-560";Tend="1211";Tstart="949";shortTE="F";uid="cdf7e8c4-5496-4ccb-aedc-b0e12983e109"
NW_007389987.1	RepeatMasker	Unknown	981	1186	1446	+	.	ID="RND-1_FAMILY-94";Tend="838";Tstart="612";shortTE="F";uid="3a7abb44-c0ea-4079-aae3-d2eced2e3702"
NW_007389987.1	RepeatMasker	Unknown	1186	1454	1997	+	.	ID="RND-6_FAMILY-45419";Tend="1388";Tstart="1108";shortTE="F";uid="5e940c14-5b39-4ee7-93bb-499025d623fc"
NW_007502921.1	RepeatMasker	RC/Helitron	2	259	1543	-	.	ID="RND-5_FAMILY-1977";Tend="1279";Tstart="1062";shortTE="F";uid="bbc05629-ddcd-4b0e-ad9a-fe445eea9dcb"
NW_007502926.1	RepeatMasker	RC/Helitron	81	259	1229	-	.	ID="RND-6_FAMILY-8282";Tend="1002";Tstart="817";shortTE="F";uid="3e5b1b25-53fc-4a85-8876-ef449a6b1611"
NW_007389988.1	RepeatMasker	Unknown	1100	1242	1230	-	.	ID="RND-1_FAMILY-220";Tend="816";Tstart="674";shortTE="F";uid="5df4ae80-24de-4ff2-a5bf-cdac7b3d08b4"
NW_007502930.1	RepeatMasker	Unknown	100	214	675	+	.	ID="RND-6_FAMILY-42669";Tend="709";Tstart="599";shortTE="F";uid="ba8afde4-912c-42e8-a784-5e33fe8ad0ca"
NW_007502930.1	RepeatMasker	Unknown	84	209	478	-	.	ID="RND-1_FAMILY-139";Tend="1783";Tstart="1652";shortTE="F";uid="7bc8912f-98c6-4158-a976-5daa639c62a5"
NW_007502935.1	RepeatMasker	Unknown	92	259	1309	-	.	ID="RND-5_FAMILY-3163";Tend="1017";Tstart="850";shortTE="F";uid="b2bc2852-2e8d-4d73-b63f-d619dae4108d"
NW_007378694.1	RepeatMasker	Unknown	19870	20039	671	+	.	ID="RND-1_FAMILY-698";Tend="1079";Tstart="919";shortTE="F";uid="e27a0d90-bb41-4715-a76b-0407f9887d2b"
NW_007378694.1	RepeatMasker	Unknown	36702	36821	1008	+	.	ID="RND-1_FAMILY-524";Tend="1069";Tstart="950";shortTE="F";uid="c715294d-8975-4b29-aa03-a9c6fa207909"
NW_007378694.1	RepeatMasker	SINE/ID	20436	20607	989	+	.	ID="RND-1_FAMILY-16";Tend="1096";Tstart="932";shortTE="F";uid="c4ff968f-4a8a-44ad-bfe2-8ca706d1a1f0"
NW_007378694.1	RepeatMasker	Unknown	6077	6306	1320	+	.	ID="RND-1_FAMILY-133";Tend="1124";Tstart="896";shortTE="F";uid="e9eeb0a4-444a-4211-808a-edb49aeb0238"
NW_007378694.1	RepeatMasker	SINE/ID	38768	39139	1895	+	.	ID="RND-1_FAMILY-4";Tend="1669";Tstart="1436";shortTE="F";uid="f1f651cf-aad5-4352-8811-c5c83152a2d9"
NW_007378694.1	RepeatMasker	Unknown	43726	44875	4142	+	.	ID="RND-6_FAMILY-24861";Tend="1107";Tstart="280";shortTE="F";uid="95de8b99-6e96-4044-9b73-ae4ca01c804b"
NW_007378694.1	RepeatMasker	DNA/Sola-1	1876	2085	1367	+	.	ID="RND-5_FAMILY-12589";Tend="750";Tstart="491";shortTE="F";uid="1b102f7a-2f22-4bab-8fd1-81b16d56a556"
NW_007378694.1	RepeatMasker	Unknown	56695	56855	1362	+	.	ID="RND-4_FAMILY-343";Tend="755";Tstart="595";shortTE="F";uid="e9b707ef-bbb1-46fa-9118-e78ad84f5cb9"
NW_007378694.1	RepeatMasker	SINE/tRNA-RTE	39137	39613	1246	+	.	ID="RND-1_FAMILY-22";Tend="860";Tstart="398";shortTE="F";uid="1413f9b2-815e-4014-a407-dc684661f77e"
NW_007378694.1	RepeatMasker	DNA/Maverick	60155	60307	622	+	.	ID="RND-1_FAMILY-185";Tend="819";Tstart="670";shortTE="F";uid="3e2100e7-6869-458b-9125-903e0e6aaddb"
NW_007378694.1	RepeatMasker	Unknown	42472	43302	3886	+	.	ID="RND-6_FAMILY-24861";Tend="1081";Tstart="294";shortTE="F";uid="8ff85438-4345-473d-9098-8f6d05157fcc"
NW_007378694.1	RepeatMasker	DNA/hAT-Tip100	25720	26052	2772	+	.	ID="RND-1_FAMILY-20";Tend="946";Tstart="613";shortTE="F";uid="ce926f09-e91b-455f-baa5-7115d3a3262a"
NW_007378694.1	RepeatMasker	LINE/RTE-BovB	55994	56202	1590	+	.	ID="RND-6_FAMILY-4311";Tend="631";Tstart="423";shortTE="F";uid="bf036890-523e-41dd-9a33-179188fd2db2"
NW_007378694.1	RepeatMasker	SINE/5S	77976	78117	736	+	.	ID="RND-1_FAMILY-103";Tend="864";Tstart="726";shortTE="F";uid="99a8c1bf-fd8a-4b35-8410-fd876f1a759f"
NW_007378694.1	RepeatMasker	LINE/I	12329	12807	981	+	.	ID="RND-5_FAMILY-368";Tend="1317";Tstart="864";shortTE="F";uid="99c92d7a-a1bd-4b99-a865-fb3a357922d7"
NW_007378694.1	RepeatMasker	Satellite	38031	38145	614	+	.	ID="RND-1_FAMILY-51";Tend="1006";Tstart="895";shortTE="F";uid="56be0a1e-c8b3-472b-a2ac-6c1c1ee723d2"
NW_007378694.1	RepeatMasker	DNA/Sola-2	22992	23267	1678	+	.	ID="RND-1_FAMILY-789";Tend="991";Tstart="695";shortTE="F";uid="86a8d08a-8a8d-4502-87a7-646b3ac320c7"
NW_007378694.1	RepeatMasker	SINE/tRNA-RTE	62940	63059	901	+	.	ID="RND-6_FAMILY-31686";Tend="1282";Tstart="1161";shortTE="F";uid="a367d41d-6134-49ce-ade7-0f05db767632"
NW_007378694.1	RepeatMasker	DNA/TcMar-Tc1	55135	55362	1539	+	.	ID="RND-1_FAMILY-366";Tend="1011";Tstart="782";shortTE="F";uid="9b26d331-a599-45f3-b5d6-6ae9bd50cd72"
NW_007378694.1	RepeatMasker	Unknown	85326	85588	2086	+	.	ID="RND-6_FAMILY-5187";Tend="1118";Tstart="856";shortTE="F";uid="c84c79dc-83d9-4b17-939b-5ede418afe31"
NW_007378694.1	RepeatMasker	RC/Helitron	6651	7484	4896	+	.	ID="RND-1_FAMILY-202";Tend="1582";Tstart="874";shortTE="F";uid="20df440d-750b-4df8-b4aa-8b31af731f85"
NW_007378694.1	RepeatMasker	Unknown	9293	9511	1026	+	.	ID="RND-5_FAMILY-2307";Tend="1107";Tstart="891";shortTE="F";uid="f1025731-160e-40ae-a301-bb42eade53d2"
NW_007378694.1	RepeatMasker	LINE/CRE	85843	86296	2881	+	.	ID="RND-5_FAMILY-2121";Tend="712";Tstart="286";shortTE="F";uid="29528eb6-dac8-4c61-a312-218a556b1add"
NW_007378694.1	RepeatMasker	Unknown	31466	31582	863	+	.	ID="RND-6_FAMILY-25413";Tend="1021";Tstart="904";shortTE="F";uid="362d7f3f-25c6-4b31-a0ef-6ad6a54b47ff"
NW_007378694.1	RepeatMasker	Unknown	1367	1585	1026	+	.	ID="RND-5_FAMILY-2307";Tend="1107";Tstart="891";shortTE="F";uid="4003cd72-7541-4d86-933f-b0927f191ecf"
NW_007378694.1	RepeatMasker	SINE/tRNA-RTE	48357	48547	654	+	.	ID="RND-5_FAMILY-620";Tend="1087";Tstart="901";shortTE="F";uid="d74c49a8-2b0c-4af8-8be4-ade895d729fe"
NW_007378694.1	RepeatMasker	Unknown	93026	93239	1791	+	.	ID="RND-1_FAMILY-129";Tend="1265";Tstart="1052";shortTE="F";uid="09b65323-45c8-4b8c-a7ef-1bd958384730"
NW_007378694.1	RepeatMasker	Unknown	30212	30316	475	+	.	ID="RND-5_FAMILY-2193";Tend="1355";Tstart="1252";shortTE="F";uid="65922ec0-1ffc-49d6-9bbf-484531734088"
NW_007378694.1	RepeatMasker	RC/Helitron	3279	3559	1870	+	.	ID="RND-1_FAMILY-202";Tend="1141";Tstart="872";shortTE="F";uid="6d850dad-9949-4ac3-80ac-89ff1ca47a6e"
NW_007378694.1	RepeatMasker	DNA/Sola-1	9811	10020	1367	+	.	ID="RND-5_FAMILY-12589";Tend="750";Tstart="491";shortTE="F";uid="2370a681-a3cf-42d7-9162-4e96fe99c158"
NW_007378694.1	RepeatMasker	DNA/TcMar-Tc1	55567	55771	1488	-	.	ID="RND-1_FAMILY-366";Tend="1012";Tstart="814";shortTE="F";uid="8b14d13e-1c1c-4376-871c-ed0659b65d1c"
NW_007378694.1	RepeatMasker	LINE/I-Jockey	37783	37973	1377	-	.	ID="RND-5_FAMILY-684";Tend="1099";Tstart="913";shortTE="F";uid="fae2ab02-22d7-466b-837f-d18369e5fdf5"
NW_007378694.1	RepeatMasker	Unknown	92767	93026	1354	-	.	ID="RND-6_FAMILY-3099";TEgroup="ctg_1255%7CRND-6_FAMILY-3099%7C1";Tend="506";Tstart="319";shortTE="F";uid="b68dd857-630e-44c9-b4ef-0f6ae1a17067"
NW_007378694.1	RepeatMasker	Unknown	74023	74203	709	-	.	ID="RND-1_FAMILY-191";Tend="889";Tstart="743";shortTE="F";uid="245de07f-f2f8-4443-bc94-bfb9bf0847b8"
NW_007378694.1	RepeatMasker	Unknown	70828	70979	975	-	.	ID="RND-1_FAMILY-129";Tend="1423";Tstart="1261";shortTE="F";uid="02d8fdd7-77bd-45d9-83aa-5cbb5bbed5f9"
NW_007378694.1	RepeatMasker	RC/Helitron	5352	5736	1935	-	.	ID="RND-1_FAMILY-202";Tend="1615";Tstart="1254";shortTE="F";uid="d0ea19c2-c697-4a77-b425-2a220bbafa97"
NW_007378694.1	RepeatMasker	RC/Helitron	55764	55997	1415	-	.	ID="RND-1_FAMILY-305";Tend="1623";Tstart="1340";shortTE="F";uid="e7095f67-222e-47a3-aee9-ed65acd2f4ff"
NW_007378694.1	RepeatMasker	Unknown	36172	36688	2706	-	.	ID="RND-6_FAMILY-1836";Tend="991";Tstart="496";shortTE="F";uid="7d395296-c4b4-4c15-8028-0f320cff6f7a"
NW_007378694.1	RepeatMasker	Unknown	27430	27563	828	-	.	ID="RND-6_FAMILY-2262";Tend="661";Tstart="529";shortTE="F";uid="239c5642-730b-4cdc-907a-18c64d95491a"
NW_007378694.1	RepeatMasker	Unknown	91352	92475	9412	-	.	ID="RND-1_FAMILY-475";Tend="1490";Tstart="376";shortTE="F";uid="6ffce045-5fbd-4d50-b9b5-b86e81d8949d"
NW_007378694.1	RepeatMasker	Unknown	36830	37626	5865	-	.	ID="RND-1_FAMILY-354";Tend="1379";Tstart="595";shortTE="F";uid="7bb7c929-9065-497a-afee-419a9efcbcf1"
NW_007378694.1	RepeatMasker	LINE/RTE-BovB	53520	53690	567	-	.	ID="RND-6_FAMILY-1248";Tend="815";Tstart="645";shortTE="F";uid="9620e83b-0573-4773-a001-0d6ac3aeae71"
NW_007378694.1	RepeatMasker	Unknown	67025	67137	472	-	.	ID="RND-6_FAMILY-3384";Tend="1773";Tstart="1672";shortTE="F";uid="1a5e0536-32f0-4388-8067-421a78a41779"
NW_007378694.1	RepeatMasker	SINE/ID	1058	1257	1270	-	.	ID="RND-1_FAMILY-5";Tend="1747";Tstart="1538";shortTE="F";uid="7ef51369-7135-49fb-8a66-487596defaba"
NW_007378694.1	RepeatMasker	Unknown	61439	61695	2021	-	.	ID="RND-1_FAMILY-844";Tend="1075";Tstart="807";shortTE="F";uid="fdfda872-a7d6-4818-8e03-206243fd18a3"
NW_007378694.1	RepeatMasker	RC/Helitron	3706	4370	4985	-	.	ID="RND-1_FAMILY-362";Tend="1027";Tstart="368";shortTE="F";uid="09699a68-436d-455b-947f-d82a5766226e"
NW_007378694.1	RepeatMasker	Unknown	28735	28868	828	-	.	ID="RND-6_FAMILY-2262";Tend="661";Tstart="529";shortTE="F";uid="39138006-b356-431b-ba8d-03b830541632"
NW_007378694.1	RepeatMasker	LINE/Penelope	45303	45535	1702	-	.	ID="RND-5_FAMILY-7616";Tend="1134";Tstart="898";shortTE="F";uid="2e1c2a59-e17e-49b5-a6be-ef1623b94461"
NW_007378694.1	RepeatMasker	SINE/tRNA-Deu	45272	45378	767	-	.	ID="RND-1_FAMILY-835";Tend="1022";Tstart="914";shortTE="F";uid="30b126b2-4195-4164-acec-118ebcac2383"
NW_007378694.1	RepeatMasker	Unknown	92477	92769	2321	-	.	ID="RND-1_FAMILY-213";Tend="1129";Tstart="838";shortTE="F";uid="101e313f-05a5-4083-919c-9bafa402e107"
NW_007378694.1	RepeatMasker	RC/Helitron	49354	49546	1397	-	.	ID="RND-1_FAMILY-570";Tend="1134";Tstart="941";shortTE="F";uid="8eab21e5-a57a-4d58-ae78-2e0101cf668a"
NW_007378694.1	RepeatMasker	Unknown	18524	18704	941	-	.	ID="RND-1_FAMILY-836";Tend="858";Tstart="684";shortTE="F";uid="f62a7223-47e5-4a00-927f-941a07aa15c7"
NW_007378694.1	RepeatMasker	Unknown	74352	74481	967	-	.	ID="RND-6_FAMILY-20204";Tend="1621";Tstart="1492";shortTE="F";uid="70d66df7-a561-4a47-916e-5b0517cebef1"
NW_007378694.1	RepeatMasker	Unknown	45777	45961	1378	-	.	ID="RND-6_FAMILY-562";Tend="858";Tstart="674";shortTE="F";uid="4bbff2a6-0920-43db-afc5-3c0cdc589e99"
NW_007378694.1	RepeatMasker	Unknown	55041	55183	798	-	.	ID="RND-1_FAMILY-138";Tend="745";Tstart="619";shortTE="F";uid="359a1dfc-418d-4b65-9194-6d71ae99b0d9"
NW_007378694.1	RepeatMasker	DNA	17362	17463	768	-	.	ID="RND-6_FAMILY-33607";Tend="973";Tstart="872";shortTE="F";uid="745d34fd-a3cd-483b-ad81-0f74d96650b2"
NW_007378694.1	RepeatMasker	SINE/tRNA-RTE	19051	19291	1855	-	.	ID="RND-5_FAMILY-620";Tend="1219";Tstart="983";shortTE="F";uid="21711e21-d180-4b04-b5de-fa7c0514291d"
NW_007378694.1	RepeatMasker	Unknown	69118	69259	1045	-	.	ID="RND-1_FAMILY-94";Tend="809";Tstart="653";shortTE="F";uid="9f9c5b7e-6500-469a-b5dd-03dbe12d048f"
NW_007378694.1	RepeatMasker	Unknown	75231	75901	4826	-	.	ID="RND-1_FAMILY-94";Tend="1280";Tstart="622";shortTE="F";uid="8e4146bd-fae5-4ce9-8f32-8fd59e6db229"
NW_007378694.1	RepeatMasker	Satellite	22168	22376	574	-	.	ID="RND-1_FAMILY-51";Tend="1026";Tstart="795";shortTE="F";uid="9ede51c8-e606-4b55-9c4c-268a7be67e86"
NW_007378694.1	RepeatMasker	Unknown	43568	43999	923	-	.	ID="RND-4_FAMILY-3477";TEgroup="ctg_1255%7CRND-4_FAMILY-3477%7C1";Tend="985";Tstart="719";shortTE="F";uid="3b94c913-13e7-4143-b2f6-b5460ab95d85"
NW_007378694.1	RepeatMasker	SINE/ID	20959	21158	1220	-	.	ID="RND-1_FAMILY-6";Tend="1328";Tstart="1130";shortTE="F";uid="f92be733-d85d-4924-836d-c528881c6d86"
NW_007378694.1	RepeatMasker	SINE/ID	29760	29881	492	-	.	ID="RND-1_FAMILY-10";Tend="849";Tstart="708";shortTE="F";uid="fb5d6ee9-9605-4263-b912-9060b21af820"
NW_007378694.1	RepeatMasker	Unknown	13184	13353	671	-	.	ID="RND-1_FAMILY-698";Tend="1079";Tstart="919";shortTE="F";uid="c2a31935-9938-460b-80cc-6684f664028d"
NW_007378694.1	RepeatMasker	Unknown	43421	43575	580	-	.	ID="RND-6_FAMILY-1836";Tend="670";Tstart="526";shortTE="F";uid="a20ed4be-0aaa-42ff-a89f-c8608871cc44"
NW_007378694.1	RepeatMasker	DNA/PIF-Harbinger	39065	39276	677	-	.	ID="RND-1_FAMILY-258";Tend="739";Tstart="529";shortTE="F";uid="51bce856-dd93-4582-a95d-d9abd1a0dc8f"
NW_007378694.1	RepeatMasker	DNA/hAT-hATm	22734	22868	816	-	.	ID="RND-6_FAMILY-23";Tend="1900";Tstart="1762";shortTE="F";uid="e09e2952-b3d0-41b4-bd02-5071935564d3"
NW_007378694.1	RepeatMasker	SINE/tRNA-RTE	32709	32811	716	-	.	ID="RND-1_FAMILY-2";Tend="1715";Tstart="1627";shortTE="F";uid="2a469617-77d1-4cf9-95ba-5bbe473de116"
NW_007378694.1	RepeatMasker	SINE/ID	39444	39678	1920	-	.	ID="RND-1_FAMILY-5";Tend="1769";Tstart="1539";shortTE="F";uid="94650cb6-a54d-48ac-a5fa-2c4cb3a6d699"
NW_007378694.1	RepeatMasker	SINE/ID	8984	9183	1270	-	.	ID="RND-1_FAMILY-5";Tend="1747";Tstart="1538";shortTE="F";uid="2aee818f-6783-499f-97b0-52754c6b4ddf"
NW_007378694.1	RepeatMasker	Unknown	83666	83837	702	-	.	ID="RND-1_FAMILY-352";Tend="548";Tstart="385";shortTE="F";uid="ad1d76b9-23d9-4755-bc09-8a1508befc6b"
NW_007378694.1	RepeatMasker	SINE/ID	30095	30304	1325	-	.	ID="RND-1_FAMILY-16";Tend="1073";Tstart="864";shortTE="F";uid="9780603d-a655-4419-8064-9ca92bf4cdd3"
NW_007502940.1	RepeatMasker	DNA/PIF-Harbinger	1	104	851	+	.	ID="RND-1_FAMILY-258";Tend="1457";Tstart="1354";shortTE="F";uid="37e3ffd4-5e1d-4d0b-9405-b66c493ba007"
NW_007502948.1	RepeatMasker	RC/Helitron	9	259	1637	-	.	ID="RND-1_FAMILY-188";Tend="1228";Tstart="954";shortTE="F";uid="d38a7d4d-5f96-41bd-9fb4-74da6ad4587c"
NW_007389990.1	RepeatMasker	Unknown	1197	1401	1664	+	.	ID="RND-1_FAMILY-133";Tend="1103";Tstart="897";shortTE="F";uid="3ad61ba1-2a92-464d-bf47-bb740cb1326d"
NW_007389991.1	RepeatMasker	LTR/Gypsy	896	1092	863	+	.	ID="RND-6_FAMILY-6192";Tend="1793";Tstart="1588";shortTE="F";uid="7bdd95b9-9e0c-426a-b67b-d029e9280480"
NW_007389991.1	RepeatMasker	Unknown	959	1092	877	-	.	ID="RND-6_FAMILY-2666";Tend="1657";Tstart="1525";shortTE="F";uid="c05a419b-ca71-4b2b-98ed-1f462f644de7"
NW_007502965.1	RepeatMasker	Satellite	119	257	964	+	.	ID="RND-1_FAMILY-51";Tend="949";Tstart="803";shortTE="F";uid="523bae55-ed1b-4b0c-8dd4-388a56cfd8b1"
NW_007502968.1	RepeatMasker	LTR	40	141	492	+	.	ID="RND-6_FAMILY-9736";Tend="206";Tstart="116";shortTE="F";uid="e8b1ef80-ec69-4e8c-ab0a-15b787c1f5ee"
NW_007502968.1	RepeatMasker	Unknown	1	127	1046	-	.	ID="RND-1_FAMILY-52";Tend="1046";Tstart="926";shortTE="F";uid="687db8d3-1c14-4444-8416-a16ea1b3fffa"
NW_007502969.1	RepeatMasker	LINE/RTE-BovB	1	132	776	+	.	ID="RND-6_FAMILY-4311";Tend="607";Tstart="470";shortTE="F";uid="8b871383-b12c-46c0-88d9-3d65fbd24215"
NW_007502971.1	RepeatMasker	Unknown	1	259	2225	-	.	ID="RND-5_FAMILY-3163";Tend="1278";Tstart="1015";shortTE="F";uid="cdecace4-503f-49ea-8437-55eaa532b03e"
NW_007502974.1	RepeatMasker	Unknown	71	259	1525	+	.	ID="RND-6_FAMILY-8431";Tend="641";Tstart="457";shortTE="F";uid="d48dea85-31af-4a2e-83a3-2b8009a90aa6"
NW_007502995.1	RepeatMasker	LTR/Pao	71	223	493	+	.	ID="BEL-66_CQ-I";Tend="6090";Tstart="5938";shortTE="F";uid="b7fafcd3-6aeb-47f5-8497-1d3a6dac0b7a"
NW_007389995.1	RepeatMasker	Unknown	11616	11717	423	+	.	ID="RND-1_FAMILY-70";Tend="1050";Tstart="930";shortTE="F";uid="5a9b5705-5c00-475b-925e-b1a0daea8bf5"
NW_007389995.1	RepeatMasker	RC/Helitron	12863	12982	812	+	.	ID="RND-6_FAMILY-8282";Tend="948";Tstart="822";shortTE="F";uid="e631d67b-b9b4-4c39-9257-b29171a2f8d7"
NW_007389995.1	RepeatMasker	LTR/Gypsy	12213	12409	779	+	.	ID="RND-1_FAMILY-60";Tend="1217";Tstart="1030";shortTE="F";uid="56435d97-fc65-43a1-b427-99bb33618503"
NW_007389995.1	RepeatMasker	Unknown	78	230	1007	-	.	ID="RND-1_FAMILY-409";Tend="910";Tstart="761";shortTE="F";uid="eb92719c-8124-48d0-b6b6-187e90f1684a"
NW_007389995.1	RepeatMasker	Unknown	12237	12431	851	-	.	ID="RND-6_FAMILY-1998";Tend="977";Tstart="793";shortTE="F";uid="cc6a4ef9-68bf-4a9b-bd97-43826033ae7f"
NW_007389995.1	RepeatMasker	SINE/ID	10112	10299	704	-	.	ID="RND-1_FAMILY-3";Tend="1027";Tstart="851";shortTE="F";uid="d41a9f53-a316-44f1-b6e4-bafb878a7f60"
NW_007389995.1	RepeatMasker	DNA/TcMar-Tc1	8154	8629	3991	-	.	ID="RND-1_FAMILY-436";Tend="1076";Tstart="620";shortTE="F";uid="ab70b5ce-c510-4654-b158-db7b94fbafc4"
NW_007389995.1	RepeatMasker	Unknown	10919	11050	456	-	.	ID="RND-1_FAMILY-48";Tend="859";Tstart="692";shortTE="F";uid="c1f61dac-6406-48ab-a322-ecd870a17214"
NW_007389995.1	RepeatMasker	Unknown	9756	10029	1072	-	.	ID="RND-1_FAMILY-409";Tend="968";Tstart="761";shortTE="F";uid="b9970f6e-7035-4cfb-95c0-f1e40a8b694a"
NW_007389995.1	RepeatMasker	Unknown	21451	21692	928	-	.	ID="RND-6_FAMILY-1998";Tend="977";Tstart="536";shortTE="F";uid="a508283e-1f55-43be-9aa0-1908eb8ba392"
NW_007389995.1	RepeatMasker	Unknown	1110	1214	414	-	.	ID="RND-1_FAMILY-48";Tend="859";Tstart="770";shortTE="F";uid="137dd91b-9318-44c9-af46-ba179e5fa312"
NW_007389995.1	RepeatMasker	Unknown	313	516	817	-	.	ID="RND-6_FAMILY-1666";Tend="982";Tstart="798";shortTE="F";uid="019823e8-9c8e-4da2-bc85-2cd928b3b410"
NW_007389995.1	RepeatMasker	Satellite	13674	13835	583	-	.	ID="RND-1_FAMILY-51";Tend="945";Tstart="789";shortTE="F";uid="65a98ba7-a30f-48e1-8b10-68d5a96f652f"
NW_007503002.1	RepeatMasker	Unknown	1	259	2256	+	.	ID="RND-5_FAMILY-2745";Tend="482";Tstart="224";shortTE="F";uid="98d8b76e-e391-4c7d-9bce-15931bc6c316"
NW_007503005.1	RepeatMasker	LTR/Gypsy	1	168	1056	+	.	ID="RND-6_FAMILY-7101";Tend="976";Tstart="814";shortTE="F";uid="c8ba7688-0ed5-464c-a4ba-47a14d8e5350"
NW_007503007.1	RepeatMasker	LINE/RTE-BovB	119	259	622	+	.	ID="RND-6_FAMILY-4311";Tend="594";Tstart="446";shortTE="F";uid="40b6f907-bc7b-4dbb-9e40-f08be1f02650"
NW_007389996.1	RepeatMasker	DNA/Maverick	66	516	594	+	.	ID="RND-6_FAMILY-12032";TEgroup="ctg_12557%7CRND-6_FAMILY-12032%7C1";Tend="998";Tstart="561";shortTE="F";uid="b5ee18f7-f5b7-4059-aba1-ea651b1bf68f"
NW_007503009.1	RepeatMasker	SINE/ID	106	256	643	-	.	ID="RND-1_FAMILY-4";Tend="943";Tstart="803";shortTE="F";uid="2223cb52-7002-43c0-8e03-42847592d4d0"
NW_007503010.1	RepeatMasker	SINE/tRNA-RTE	1	104	832	+	.	ID="RND-6_FAMILY-31686";Tend="1276";Tstart="1171";shortTE="F";uid="1c418e5c-b490-4bd5-8220-30fa83435a74"
NW_007503010.1	RepeatMasker	Unknown	99	259	1213	+	.	ID="RND-1_FAMILY-138";Tend="797";Tstart="633";shortTE="F";uid="bc6dc4df-0d22-4574-bf11-8dd2c8997157"
NW_007503014.1	RepeatMasker	RC/Helitron	26	259	1659	-	.	ID="RND-6_FAMILY-8282";Tend="1107";Tstart="875";shortTE="F";uid="9d2b398b-c98a-414b-a5de-3eccaa136d75"
NW_007503015.1	RepeatMasker	Unknown	106	259	911	+	.	ID="RND-6_FAMILY-1666";Tend="944";Tstart="807";shortTE="F";uid="6c570a64-cc79-4b03-8e84-feccec985a26"
NW_007503016.1	RepeatMasker	Unknown	88	259	1474	-	.	ID="RND-6_FAMILY-50188";Tend="1631";Tstart="1456";shortTE="F";uid="a21a78de-695c-4a85-9550-c5737dea01c2"
NW_007389997.1	RepeatMasker	LINE/L1-Tx1	197	1164	2313	+	.	ID="RND-1_FAMILY-1";Tend="1849";Tstart="910";shortTE="F";uid="d244fb6d-624a-4b98-b379-263cf93bc3f5"
NW_007503021.1	RepeatMasker	DNA/Merlin	1	259	2256	-	.	ID="RND-1_FAMILY-34";Tend="1415";Tstart="1147";shortTE="F";uid="ed926ee4-cddd-47d1-bf6d-c0cfdf8dbeaf"
NW_007503022.1	RepeatMasker	SINE/ID	72	259	1330	-	.	ID="RND-1_FAMILY-16";Tend="1079";Tstart="891";shortTE="F";uid="a249a744-4145-41d0-9a2d-c34793e52bd6"
NW_007503023.1	RepeatMasker	Unknown	103	259	1124	-	.	ID="RND-5_FAMILY-4877";Tend="1014";Tstart="851";shortTE="F";uid="b8081d27-bcd1-4fe9-b69b-e79b418ac9f4"
NW_007503024.1	RepeatMasker	Unknown	125	233	531	-	.	ID="RND-5_FAMILY-5241";Tend="771";Tstart="664";shortTE="F";uid="afa7be5a-9fbf-4e3c-a62d-c4aaec337fc9"
NW_007503025.1	RepeatMasker	Unknown	1	127	957	-	.	ID="RND-1_FAMILY-166";Tend="896";Tstart="770";shortTE="F";uid="17cb03ed-1bd0-4eca-8a88-8a08a681af49"
NW_007503027.1	RepeatMasker	LINE/I	3	257	1030	-	.	ID="RND-6_FAMILY-22337";Tend="1037";Tstart="783";shortTE="F";uid="eef38a75-1896-45d6-bfd4-9c704e46b318"
NW_007503028.1	RepeatMasker	Unknown	120	259	483	+	.	ID="RND-1_FAMILY-314";Tend="1464";Tstart="1324";shortTE="F";uid="de83ab44-2350-4570-8ea9-52d9d0a011ce"
NW_007389998.1	RepeatMasker	DNA/hAT-Blackjack	1159	1277	441	+	.	ID="RND-1_FAMILY-66";Tend="839";Tstart="725";shortTE="F";uid="4f1099c8-a884-4bf7-a59c-52f5a533d420"
NW_007503029.1	RepeatMasker	Unknown	47	259	1368	+	.	ID="RND-1_FAMILY-94";Tend="1071";Tstart="651";shortTE="F";uid="4124d044-5c84-4593-a944-b53332a20c08"
NW_007503032.1	RepeatMasker	Unknown	1	259	2089	-	.	ID="RND-1_FAMILY-130";Tend="1525";Tstart="1267";shortTE="F";uid="1b121b20-1da2-48cc-b677-79dbefcb0eb8"
NW_007503036.1	RepeatMasker	Unknown	66	259	1019	-	.	ID="RND-1_FAMILY-136";Tend="1372";Tstart="1175";shortTE="F";uid="f0b0c02d-cf46-4efe-96aa-824e2f7b4b6f"
NW_007378695.1	RepeatMasker	Unknown	69897	70075	845	+	.	ID="RND-1_FAMILY-27";Tend="841";Tstart="651";shortTE="F";uid="b9b42043-55ad-4b73-b940-3980cd5b827b"
NW_007378695.1	RepeatMasker	DNA/Sola-2	30761	31192	1176	+	.	ID="RND-1_FAMILY-789";Tend="1231";Tstart="835";shortTE="F";uid="d8fa8b28-ce74-4406-9dd3-26561af3b699"
NW_007378695.1	RepeatMasker	SINE/tRNA-Deu	42192	42297	747	+	.	ID="RND-1_FAMILY-835";Tend="800";Tstart="699";shortTE="F";uid="89cacb75-7059-47d0-b329-a89418a8604f"
NW_007378695.1	RepeatMasker	Unknown	66936	67075	904	+	.	ID="RND-6_FAMILY-29318";Tend="1299";Tstart="1164";shortTE="F";uid="25e9a231-9652-4d21-b0ee-573bd63f085f"
NW_007378695.1	RepeatMasker	Unknown	69177	69306	1011	+	.	ID="RND-1_FAMILY-295";Tend="889";Tstart="760";shortTE="F";uid="ac826c9e-2e26-474e-8fb5-29d2981e04c9"
NW_007378695.1	RepeatMasker	Unknown	51433	51693	2105	+	.	ID="RND-1_FAMILY-52";Tend="1179";Tstart="923";shortTE="F";uid="31051949-0386-416f-82f4-4324fa2e3189"
NW_007378695.1	RepeatMasker	DNA/hAT-hATm	7834	8097	1195	+	.	ID="RND-6_FAMILY-23";Tend="1921";Tstart="1677";shortTE="F";uid="e1d2bf00-48d9-4183-84f9-40b9491e1146"
NW_007378695.1	RepeatMasker	LINE/L1-Tx1	75724	76187	819	+	.	ID="RND-4_FAMILY-112";Tend="1795";Tstart="1365";shortTE="F";uid="08061e3a-34ef-4ea1-9f59-985e35b40071"
NW_007378695.1	RepeatMasker	DNA/Sola-2	84657	85485	3374	+	.	ID="RND-1_FAMILY-95";TEgroup="ctg_1256%7CRND-1_FAMILY-95%7C1";Tend="1598";Tstart="828";shortTE="F";uid="e7b93084-9723-4295-8f7f-ec0fa0eb825d"
NW_007378695.1	RepeatMasker	DNA/hAT-Charlie	81833	82209	2287	+	.	ID="RND-1_FAMILY-432";Tend="1132";Tstart="800";shortTE="F";uid="a710d237-5bef-486e-9dce-03d656b7f7f5"
NW_007378695.1	RepeatMasker	Unknown	53711	53940	1718	+	.	ID="RND-1_FAMILY-214";Tend="1128";Tstart="900";shortTE="F";uid="9f0221f2-141b-42e7-b59f-eb9bb69d815a"
NW_007378695.1	RepeatMasker	SINE/ID	73489	73712	978	+	.	ID="RND-1_FAMILY-9";Tend="992";Tstart="771";shortTE="F";uid="8e689e2c-f2dd-46b3-80e6-4b66c6e03eed"
NW_007378695.1	RepeatMasker	Unknown	53283	53455	1445	+	.	ID="RND-1_FAMILY-52";Tend="1115";Tstart="942";shortTE="F";uid="84ddee95-7d95-43b1-ba4e-9631c9417fc2"
NW_007378695.1	RepeatMasker	Unknown	11374	11531	1041	+	.	ID="RND-5_FAMILY-6051";Tend="1099";Tstart="937";shortTE="F";uid="1de595c3-4057-4d2c-9f95-27997bc13b11"
NW_007378695.1	RepeatMasker	Unknown	63986	64212	1416	+	.	ID="RND-6_FAMILY-2666";Tend="1722";Tstart="1500";shortTE="F";uid="ccf91189-666d-4b54-a425-cc9680c63b73"
NW_007378695.1	RepeatMasker	Unknown	54461	54690	1701	+	.	ID="RND-1_FAMILY-214";Tend="1128";Tstart="900";shortTE="F";uid="75240eee-dd0e-4e24-ab32-12cfd3ae1b7f"
NW_007378695.1	RepeatMasker	LINE/L1-Tx1	34537	34754	414	+	.	ID="RND-4_FAMILY-112";Tend="1791";Tstart="1608";shortTE="F";uid="27c6ba51-03a3-4ff5-a3ab-0b0805395855"
NW_007378695.1	RepeatMasker	SINE/tRNA-Deu	69401	69524	752	+	.	ID="RND-1_FAMILY-54";Tend="1069";Tstart="944";shortTE="F";uid="de19a6bd-810b-47aa-8143-ac58a4159309"
NW_007378695.1	RepeatMasker	SINE/ID	89957	90142	472	+	.	ID="RND-1_FAMILY-6";Tend="1307";Tstart="1104";shortTE="F";uid="d20f9ba8-f486-46a3-a1d1-efde71c7d01e"
NW_007378695.1	RepeatMasker	RC/Helitron	44443	44636	901	+	.	ID="RND-6_FAMILY-8282";Tend="1089";Tstart="890";shortTE="F";uid="5d675d2c-2d84-4eb4-9d35-a12f681a035d"
NW_007378695.1	RepeatMasker	Unknown	8182	8501	556	+	.	ID="RND-5_FAMILY-12655";TEgroup="ctg_1256%7CRND-5_FAMILY-12655%7C1";Tend="1095";Tstart="876";shortTE="F";uid="21ccc19e-a9a3-49ce-9469-50a8759a997a"
NW_007378695.1	RepeatMasker	SINE/tRNA-Meta	21920	22064	464	+	.	ID="RND-1_FAMILY-97";Tend="989";Tstart="839";shortTE="F";uid="76ddbe78-58a6-4891-8964-e10c56c7d74c"
NW_007378695.1	RepeatMasker	DNA	90152	90254	846	+	.	ID="RND-6_FAMILY-33607";Tend="974";Tstart="872";shortTE="F";uid="9ac2b337-11d5-420b-92f0-6464a9df9b0e"
NW_007378695.1	RepeatMasker	LINE/RTE-BovB	58001	58213	1059	-	.	ID="RND-6_FAMILY-4311";Tend="598";Tstart="395";shortTE="F";uid="3eba20ad-e6a3-46d0-b87c-b83bbf160f4d"
NW_007378695.1	RepeatMasker	Unknown	19237	19476	1522	-	.	ID="RND-6_FAMILY-44247";Tend="937";Tstart="728";shortTE="F";uid="76f00a09-040d-4034-ae3c-38218e89968e"
NW_007378695.1	RepeatMasker	Unknown	57123	57242	505	-	.	ID="RND-1_FAMILY-155";Tend="1668";Tstart="1555";shortTE="F";uid="a69ff00b-d2ad-4bec-af6c-bcf07ecac401"
NW_007378695.1	RepeatMasker	Unknown	40897	41003	495	-	.	ID="RND-1_FAMILY-127";Tend="1047";Tstart="935";shortTE="F";uid="35fe511f-89cd-4021-85ca-99e2781de637"
NW_007378695.1	RepeatMasker	Unknown	14308	15765	12577	-	.	ID="RND-1_FAMILY-24";Tend="1989";Tstart="532";shortTE="F";uid="e9669a84-095d-4ec1-b2c8-a4a75c228e5d"
NW_007378695.1	RepeatMasker	Unknown	45122	45456	1624	-	.	ID="RND-1_FAMILY-214";Tend="1129";Tstart="863";shortTE="F";uid="e9a9ce09-f01f-49c9-9215-950f8c36bbbc"
NW_007378695.1	RepeatMasker	Unknown	1224	2799	12974	-	.	ID="RND-6_FAMILY-1998";Tend="2274";Tstart="699";shortTE="F";uid="f9cfdf90-5868-4d6c-ac92-7a2b50afcdd6"
NW_007378695.1	RepeatMasker	DNA/Maverick	22593	22849	414	-	.	ID="RND-6_FAMILY-12032";Tend="970";Tstart="729";shortTE="F";uid="00529507-fda2-49e5-9498-c69492fba8ec"
NW_007378695.1	RepeatMasker	Unknown	64464	64568	768	-	.	ID="RND-6_FAMILY-44247";Tend="840";Tstart="736";shortTE="F";uid="29fa3d34-1294-4b90-a462-0a5454dd56ce"
NW_007378695.1	RepeatMasker	Unknown	43713	44016	417	-	.	ID="RND-1_FAMILY-256";TEgroup="ctg_1256%7CRND-1_FAMILY-256%7C1";Tend="860";Tstart="675";shortTE="T";uid="b1c2843f-f89c-4e33-a139-29da555d35a2"
NW_007378695.1	RepeatMasker	Unknown	41081	41197	639	-	.	ID="RND-6_FAMILY-12820";Tend="891";Tstart="779";shortTE="F";uid="28367091-965c-4a61-8bab-7ca6af7e32eb"
NW_007378695.1	RepeatMasker	Unknown	71170	71314	580	-	.	ID="RND-6_FAMILY-20204";Tend="1698";Tstart="1567";shortTE="F";uid="44f94ae7-045e-4358-9767-32c31dc6efd1"
NW_007378695.1	RepeatMasker	Unknown	17555	17665	860	-	.	ID="RND-1_FAMILY-214";Tend="976";Tstart="866";shortTE="F";uid="4eefa25c-3f9f-4645-8723-75885117daba"
NW_007378695.1	RepeatMasker	Unknown	38382	38656	1230	-	.	ID="RND-5_FAMILY-3163";Tend="1094";Tstart="801";shortTE="F";uid="67dcfa55-2028-4d60-92b1-058ee8101d6f"
NW_007378695.1	RepeatMasker	SINE/ID	57710	57959	1122	-	.	ID="RND-1_FAMILY-16";Tend="1075";Tstart="863";shortTE="F";uid="2fa1e4a9-aca0-4f86-81b8-7c6dcafc6ef4"
NW_007378695.1	RepeatMasker	RC/Helitron	55498	55894	2983	-	.	ID="RND-1_FAMILY-570";Tend="1270";Tstart="876";shortTE="F";uid="c0f7b151-659f-4446-ba27-5d53debf787c"
NW_007378695.1	RepeatMasker	LTR	69305	69510	1666	-	.	ID="RND-6_FAMILY-548";Tend="1162";Tstart="957";shortTE="F";uid="4d3e8687-761f-45f8-819f-9723de9f9091"
NW_007378695.1	RepeatMasker	Unknown	52175	52300	623	-	.	ID="RND-4_FAMILY-3477";Tend="858";Tstart="744";shortTE="F";uid="682819ba-2626-497a-a166-08e0b19b6624"
NW_007378695.1	RepeatMasker	SINE/ID	64653	64753	453	-	.	ID="RND-6_FAMILY-766";Tend="1758";Tstart="1662";shortTE="F";uid="ddd8e2f8-c74e-4626-9804-0ee28ce55fc4"
NW_007378695.1	RepeatMasker	DNA/Maverick	87578	87734	885	-	.	ID="RND-1_FAMILY-84";Tend="932";Tstart="773";shortTE="F";uid="53f9aaee-4f83-457e-a353-4161f18200a4"
NW_007378695.1	RepeatMasker	Unknown	80947	81076	566	-	.	ID="RND-1_FAMILY-70";Tend="1042";Tstart="917";shortTE="F";uid="a64d68b6-f9aa-4fa5-bcbd-aca96c5759db"
NW_007378695.1	RepeatMasker	Unknown	71560	71757	1538	-	.	ID="RND-1_FAMILY-275";Tend="1062";Tstart="874";shortTE="F";uid="0e2fef2e-2bb0-4f5e-ac58-ffb5b5d88978"
NW_007378695.1	RepeatMasker	SINE/ID	63864	63985	1282	-	.	ID="RND-1_FAMILY-4";Tend="1066";Tstart="934";shortTE="F";uid="d4c58e32-067c-46ff-9625-501189c9dff8"
NW_007378695.1	RepeatMasker	DNA/PIF-Harbinger	69969	70166	406	-	.	ID="RND-1_FAMILY-258";Tend="768";Tstart="569";shortTE="F";uid="7b1c443e-ccee-4452-b2d5-f0bb0206d9c5"
NW_007378695.1	RepeatMasker	Unknown	27981	28140	783	-	.	ID="RND-1_FAMILY-129";Tend="1401";Tstart="1201";shortTE="F";uid="557f6d04-3387-400f-a3e0-d2afb150626d"
NW_007378695.1	RepeatMasker	Unknown	84995	85377	773	-	.	ID="RND-1_FAMILY-64";Tend="1345";Tstart="1139";shortTE="F";uid="fcaf6aa7-8551-4b90-8083-c6c222f02c28"
NW_007378695.1	RepeatMasker	RC/Helitron	79065	79256	818	-	.	ID="RND-6_FAMILY-8282";Tend="1056";Tstart="862";shortTE="F";uid="e70cf0b8-2282-4fe4-86b0-e9c076e6c145"
NW_007378695.1	RepeatMasker	Unknown	45488	45596	718	-	.	ID="RND-1_FAMILY-129";Tend="1429";Tstart="1320";shortTE="F";uid="1ab9f164-444c-433a-a1d7-64b0110ad0db"
NW_007378695.1	RepeatMasker	RC/Helitron	72329	72576	1247	-	.	ID="RND-6_FAMILY-8282";Tend="1116";Tstart="875";shortTE="F";uid="4d3ba887-b401-4fea-abe3-2a19ac01237b"
NW_007378695.1	RepeatMasker	DNA/hAT-Blackjack	9163	9643	2881	-	.	ID="rnd-1_family-91";Tend="1267";Tstart="779";shortTE="F";uid="ece8566e-9df1-4936-ad7a-b62a4bdec29c"
NW_007378695.1	RepeatMasker	Unknown	61206	61509	2021	-	.	ID="RND-1_FAMILY-214";Tend="1128";Tstart="831";shortTE="F";uid="ce5e0267-66f1-4f89-a0eb-eb7292cb3ad8"
NW_007378695.1	RepeatMasker	SINE/tRNA-RTE	78090	78367	1974	-	.	ID="RND-1_FAMILY-111";Tend="1147";Tstart="835";shortTE="F";uid="750a5206-077a-457b-86b7-b7805ad7e3b0"
NW_007378695.1	RepeatMasker	Unknown	28556	28926	2351	-	.	ID="RND-1_FAMILY-129";Tend="1147";Tstart="782";shortTE="F";uid="017d9385-1995-4ca4-87ee-8bdf3863f335"
NW_007378695.1	RepeatMasker	Unknown	193	305	619	-	.	ID="RND-6_FAMILY-47864";Tend="1518";Tstart="1409";shortTE="F";uid="8fb16316-bf91-4bda-8f04-9c2988a2cb83"
NW_007378695.1	RepeatMasker	SINE/tRNA-RTE	29421	29632	1520	-	.	ID="RND-1_FAMILY-111";Tend="1138";Tstart="937";shortTE="F";uid="62dd0905-a9c8-4779-bb53-6691ee199607"
NW_007378695.1	RepeatMasker	Unknown	55896	56299	2412	-	.	ID="RND-5_FAMILY-1000";Tend="1191";Tstart="776";shortTE="F";uid="e1cab56c-e9f4-4048-aee0-cdb4df125d98"
NW_007378695.1	RepeatMasker	LINE/L1-Tx1	63996	64412	1140	-	.	ID="RND-4_FAMILY-112";Tend="1798";Tstart="1311";shortTE="F";uid="d30abd9c-1d73-4f30-b93a-51ee913598c4"
NW_007378695.1	RepeatMasker	Unknown	33440	33786	2164	-	.	ID="RND-1_FAMILY-129";Tend="1401";Tstart="1076";shortTE="F";uid="288f4b32-4d20-4cad-853f-c05ba9d7b51b"
NW_007378695.1	RepeatMasker	Unknown	29094	29292	1506	-	.	ID="RND-5_FAMILY-2144";Tend="1098";Tstart="901";shortTE="F";uid="2f210b4d-3437-4163-9cf0-5bc09a90afd8"
NW_007378695.1	RepeatMasker	LINE/RTE-BovB	64573	64738	1008	-	.	ID="RND-6_FAMILY-4311";Tend="601";Tstart="439";shortTE="F";uid="5b1590d8-4da9-41b1-a1fc-e01e062d3f2f"
NW_007378695.1	RepeatMasker	RC/Helitron	88134	88254	489	-	.	ID="RND-6_FAMILY-8282";Tend="984";Tstart="850";shortTE="F";uid="6a9b7606-8118-4758-9d00-5119c4323942"
NW_007389999.1	RepeatMasker	LINE/RTE-BovB	358	563	1822	+	.	ID="RND-6_FAMILY-4311";Tend="608";Tstart="403";shortTE="F";uid="b9ad47af-e0c6-4037-9be5-5f17ec3da165"
NW_007389999.1	RepeatMasker	Unknown	677	802	529	+	.	ID="RND-1_FAMILY-275";Tend="1016";Tstart="872";shortTE="F";uid="dac357f3-25bf-4fe3-a9d9-d0db7a81dc4d"
NW_007389999.1	RepeatMasker	Unknown	118	357	1603	+	.	ID="RND-6_FAMILY-48653";Tend="808";Tstart="566";shortTE="F";uid="cd15b458-826f-40af-b592-34bc71e1d00f"
NW_007503040.1	RepeatMasker	Unknown	1	195	938	+	.	ID="RND-6_FAMILY-3384";Tend="1856";Tstart="1675";shortTE="F";uid="c6d8ad1d-d283-4a6d-af8a-acac629edca3"
NW_007503042.1	RepeatMasker	DNA/TcMar-Mariner	13	252	1777	+	.	ID="RND-6_FAMILY-25567";Tend="546";Tstart="308";shortTE="F";uid="6712406f-f531-40e9-9685-42c3f759f9f5"
NW_007390000.1	RepeatMasker	RC/Helitron	1	168	1431	-	.	ID="RND-1_FAMILY-570";Tend="1033";Tstart="865";shortTE="F";uid="072fdea0-4003-4ccd-a3b8-7cb0299b8fca"
NW_007503053.1	RepeatMasker	Unknown	1	183	1516	-	.	ID="RND-6_FAMILY-5491";Tend="351";Tstart="166";shortTE="F";uid="c5c376c2-72f0-4e8f-a8ba-831c8ff802f6"
NW_007503057.1	RepeatMasker	Unknown	1	109	933	+	.	ID="RND-6_FAMILY-12407";Tend="1416";Tstart="1306";shortTE="F";uid="d8e7b978-8950-4827-a58b-fc7c701e5af7"
NW_007390001.1	RepeatMasker	SINE/ID	393	662	1829	+	.	ID="RND-1_FAMILY-6";Tend="1323";Tstart="1056";shortTE="F";uid="df92aae5-3d28-4581-85c4-23fcd2b25138"
NW_007390001.1	RepeatMasker	Unknown	1139	1456	2790	-	.	ID="RND-1_FAMILY-467";Tend="1436";Tstart="1119";shortTE="F";uid="f2b816a1-09c7-4b66-9dc6-8c706be5d39c"
NW_007503059.1	RepeatMasker	Unknown	1	259	2185	-	.	ID="RND-5_FAMILY-2144";Tend="1298";Tstart="1036";shortTE="F";uid="901c9dbe-9d7f-4ca4-890b-ec1341f778fb"
NW_007503064.1	RepeatMasker	SINE/ID	70	259	1293	+	.	ID="RND-1_FAMILY-10";Tend="887";Tstart="695";shortTE="F";uid="7e3257bc-5952-48bc-8d59-c0b963ab09ed"
NW_007390002.1	RepeatMasker	SINE/5S	943	1148	749	+	.	ID="RND-1_FAMILY-103";Tend="897";Tstart="705";shortTE="F";uid="1c664431-3629-4ba8-9f8a-bd60d80c2615"
NW_007503070.1	RepeatMasker	SINE/ID	1	122	723	+	.	ID="RND-1_FAMILY-4";Tend="1605";Tstart="1476";shortTE="F";uid="0c01829b-72d5-44dc-92e3-9a669d856419"
NW_007503072.1	RepeatMasker	DNA/P	72	183	666	+	.	ID="RND-5_FAMILY-7514";Tend="1225";Tstart="1117";shortTE="F";uid="df6c2e12-ae2b-426a-a53c-c211209ae229"
NW_007503072.1	RepeatMasker	Unknown	35	145	529	+	.	ID="RND-1_FAMILY-127";Tend="1042";Tstart="935";shortTE="F";uid="aaad60dc-2a83-404e-bfee-c33b0bc16490"
NW_007503078.1	RepeatMasker	LINE/RTE-BovB	1	137	1086	-	.	ID="RND-6_FAMILY-4311";Tend="557";Tstart="424";shortTE="F";uid="3a142c07-8e08-4304-8c40-745282dae1ab"
NW_007503081.1	RepeatMasker	SINE/ID	1	253	1074	-	.	ID="RND-1_FAMILY-16";Tend="1374";Tstart="891";shortTE="F";uid="1bd1af80-ca65-48cf-8b74-941c57cc68de"
NW_007503097.1	RepeatMasker	Unknown	1	132	478	-	.	ID="RND-5_FAMILY-4401";Tend="910";Tstart="778";shortTE="F";uid="17ba6ad2-c4f9-40da-9426-ad7d606821f8"
NW_007503100.1	RepeatMasker	Unknown	1	156	1015	-	.	ID="RND-1_FAMILY-129";Tend="931";Tstart="783";shortTE="F";uid="e42dccfa-7706-4e16-b0cb-906debf89e45"
NW_007503108.1	RepeatMasker	DNA/Sola-2	1	259	2198	+	.	ID="RND-1_FAMILY-789";Tend="1129";Tstart="864";shortTE="F";uid="8d0eb8f0-bc48-4b09-bf55-481a13c8025d"
NW_007390006.1	RepeatMasker	SINE/ID	22	228	1289	+	.	ID="RND-1_FAMILY-6";Tend="1300";Tstart="1093";shortTE="F";uid="445706f7-e875-4f3e-9891-e1838701f330"
NW_007390007.1	RepeatMasker	Unknown	513	724	891	+	.	ID="RND-1_FAMILY-166";Tend="943";Tstart="769";shortTE="F";uid="1bbf1220-0619-4b10-af71-ef68a52267d0"
NW_007503122.1	RepeatMasker	Unknown	74	185	757	-	.	ID="RND-1_FAMILY-385";Tend="1268";Tstart="1157";shortTE="F";uid="5e29342d-252a-435c-ab02-abf3fcf08e0f"
NW_007503126.1	RepeatMasker	Unknown	1	208	1722	+	.	ID="RND-5_FAMILY-4357";Tend="1130";Tstart="925";shortTE="F";uid="07a1c742-b3dc-4625-94b3-30715db09841"
NW_007390008.1	RepeatMasker	LINE/I	636	1454	3856	-	.	ID="RND-6_FAMILY-329";Tend="1176";Tstart="572";shortTE="F";uid="e1d6938a-4ae9-42ec-81dd-c55277909977"
NW_007503135.1	RepeatMasker	Satellite	15	212	1293	-	.	ID="RND-1_FAMILY-51";Tend="1035";Tstart="798";shortTE="F";uid="5acc9519-76b9-4104-82e6-064448265980"
NW_007378696.1	RepeatMasker	DNA/hAT-hAT19	88537	88797	860	+	.	ID="RND-5_FAMILY-289";TEgroup="ctg_1257%7CRND-5_FAMILY-289%7C1";Tend="1336";Tstart="1193";shortTE="F";uid="a823e7c6-6fc9-487c-bb39-7344ba933596"
NW_007378696.1	RepeatMasker	SINE/5S	28730	28831	559	+	.	ID="RND-1_FAMILY-103";Tend="808";Tstart="708";shortTE="F";uid="3bf471f4-19a5-425e-9938-1324a0b61fad"
NW_007378696.1	RepeatMasker	Unknown	49990	50099	771	+	.	ID="RND-1_FAMILY-206";Tend="983";Tstart="873";shortTE="F";uid="2cc69735-f3a3-4c56-9c8d-f6198bdf01e9"
NW_007378696.1	RepeatMasker	DNA/Maverick	76577	76714	789	+	.	ID="RND-1_FAMILY-185";Tend="812";Tstart="672";shortTE="F";uid="a3b2a687-215f-4e84-95d1-9566c40387c5"
NW_007378696.1	RepeatMasker	LINE/Penelope	71451	71747	858	+	.	ID="RND-5_FAMILY-7616";TEgroup="ctg_1257%7CRND-5_FAMILY-7616%7C1";Tend="1126";Tstart="1032";shortTE="T";uid="4fb4937e-bf4c-4f71-befb-6951dbdf8ac8"
NW_007378696.1	RepeatMasker	Unknown	81075	81354	862	+	.	ID="RND-6_FAMILY-40438";Tend="298";Tstart="78";shortTE="F";uid="4f60601b-5c87-4bf6-b1cd-d2873f483473"
NW_007378696.1	RepeatMasker	Unknown	77432	77607	406	+	.	ID="RND-6_FAMILY-3384";Tend="1821";Tstart="1658";shortTE="F";uid="ba1672cb-fc3e-42e4-86a0-3080b225473b"
NW_007378696.1	RepeatMasker	Unknown	47521	47800	1813	+	.	ID="RND-5_FAMILY-8709";Tend="1183";Tstart="910";shortTE="F";uid="8c127eef-021b-42d5-96ed-f5be0432004d"
NW_007378696.1	RepeatMasker	Unknown	12024	12261	1721	+	.	ID="RND-5_FAMILY-2144";Tend="1122";Tstart="892";shortTE="F";uid="b9921bf9-47fe-43cb-9767-38ba9129d73a"
NW_007378696.1	RepeatMasker	Unknown	73452	73579	953	+	.	ID="RND-1_FAMILY-96";Tend="962";Tstart="835";shortTE="F";uid="2d8fd219-2356-4bbd-9723-90165bda3027"
NW_007378696.1	RepeatMasker	LINE/I	50635	50747	800	+	.	ID="RND-1_FAMILY-650";Tend="1174";Tstart="1069";shortTE="F";uid="27c0854e-b081-4e3f-a97a-d16346261623"
NW_007378696.1	RepeatMasker	Unknown	15880	16063	1347	+	.	ID="RND-1_FAMILY-129";Tend="964";Tstart="778";shortTE="F";uid="b97f31aa-8bd1-44b4-939d-1a4bfc98ede3"
NW_007378696.1	RepeatMasker	DNA/Maverick	17754	18190	412	+	.	ID="RND-6_FAMILY-12032";TEgroup="ctg_1257%7CRND-6_FAMILY-12032%7C1";Tend="1018";Tstart="629";shortTE="F";uid="461bf133-5add-42cc-83a1-473c14fcca48"
NW_007378696.1	RepeatMasker	SINE/5S	30361	30462	556	+	.	ID="RND-1_FAMILY-103";Tend="808";Tstart="708";shortTE="F";uid="56542679-0454-407f-8309-3f4f90680372"
NW_007378696.1	RepeatMasker	Unknown	33778	33898	836	+	.	ID="RND-1_FAMILY-70";Tend="1037";Tstart="917";shortTE="F";uid="2a782a6c-44c6-40e7-b268-e7f2c1bdab44"
NW_007378696.1	RepeatMasker	Unknown	26422	26524	671	+	.	ID="RND-1_FAMILY-80";Tend="1029";Tstart="928";shortTE="F";uid="52e9b2a2-1b84-4c5a-96da-a97c4b7b5842"
NW_007378696.1	RepeatMasker	DNA/Maverick	67126	67481	789	+	.	ID="RND-1_FAMILY-185";TEgroup="ctg_1257%7CRND-1_FAMILY-185%7C1";Tend="812";Tstart="672";shortTE="F";uid="ca52cdb1-d17a-4360-b52d-396b8437c172"
NW_007378696.1	RepeatMasker	Unknown	49666	49816	1063	+	.	ID="RND-1_FAMILY-206";Tend="983";Tstart="831";shortTE="F";uid="4e48300a-944c-44ed-971c-38b82ca66199"
NW_007378696.1	RepeatMasker	SINE/tRNA-Meta	36826	36983	1111	+	.	ID="RND-1_FAMILY-97";Tend="990";Tstart="835";shortTE="F";uid="fe1275ce-ed78-487f-95f4-7ca2b0b85aac"
NW_007378696.1	RepeatMasker	Unknown	87427	87552	458	+	.	ID="RND-6_FAMILY-8012";Tend="459";Tstart="339";shortTE="F";uid="e8b5f8cf-f73b-494e-9334-0d61ca361f14"
NW_007378696.1	RepeatMasker	Unknown	17275	17674	2995	+	.	ID="RND-6_FAMILY-62244";Tend="1107";Tstart="685";shortTE="F";uid="1ded7260-b279-4758-b2ba-b2029108d24f"
NW_007378696.1	RepeatMasker	DNA/hAT-hAT19	88107	88226	837	+	.	ID="RND-5_FAMILY-289";Tend="816";Tstart="688";shortTE="F";uid="351bfb80-1755-439f-915f-6385c64a25e9"
NW_007378696.1	RepeatMasker	Unknown	55920	56265	1844	+	.	ID="RND-5_FAMILY-3169";Tend="1466";Tstart="1101";shortTE="F";uid="57fb394d-bc50-49f3-bb23-d237c404fde2"
NW_007378696.1	RepeatMasker	SINE/tRNA-Meta	25165	25326	1194	+	.	ID="RND-1_FAMILY-97";Tend="993";Tstart="835";shortTE="F";uid="e443d6c6-40a8-4255-958f-fe8aeca634cb"
NW_007378696.1	RepeatMasker	RC/Helitron	22511	22626	709	+	.	ID="RND-6_FAMILY-7347";Tend="1380";Tstart="1266";shortTE="F";uid="fa56423a-dfeb-449e-b715-39ddb42d75f8"
NW_007378696.1	RepeatMasker	DNA/Maverick	13404	13698	1332	-	.	ID="RND-1_FAMILY-84";Tend="1067";Tstart="786";shortTE="F";uid="5d626620-69af-427a-8233-b7dbfacd0f23"
NW_007378696.1	RepeatMasker	Unknown	88227	88379	1405	-	.	ID="RND-6_FAMILY-5850";Tend="616";Tstart="464";shortTE="F";uid="4e6225a3-9848-41eb-a4fd-d8ef80ef6a80"
NW_007378696.1	RepeatMasker	Unknown	87452	87652	694	-	.	ID="RND-1_FAMILY-80";TEgroup="ctg_1257%7CRND-1_FAMILY-80%7C1";Tend="1033";Tstart="923";shortTE="F";uid="068b7107-946c-4d4d-9f18-619caf50d934"
NW_007378696.1	RepeatMasker	Unknown	85734	85904	927	-	.	ID="RND-1_FAMILY-168";Tend="877";Tstart="703";shortTE="F";uid="00da26e6-9c6d-409f-9125-9c2f0d512443"
NW_007378696.1	RepeatMasker	Unknown	52761	52873	709	-	.	ID="RND-1_FAMILY-80";Tend="1033";Tstart="928";shortTE="F";uid="ab7fcca7-516b-47d8-8a22-2ae1112afdc7"
NW_007378696.1	RepeatMasker	Unknown	27693	28039	706	-	.	ID="RND-5_FAMILY-8766";TEgroup="ctg_1257%7CRND-5_FAMILY-8766%7C1";Tend="1045";Tstart="938";shortTE="F";uid="a645edbd-3d3a-4abb-9a02-436cbc7ee772"
NW_007378696.1	RepeatMasker	LTR/Gypsy	19144	19299	673	-	.	ID="RND-6_FAMILY-7101";Tend="969";Tstart="816";shortTE="F";uid="ba685d22-da72-4adb-b764-39af287f1bd2"
NW_007378696.1	RepeatMasker	SINE/tRNA-RTE	15496	15640	575	-	.	ID="RND-5_FAMILY-620";Tend="1168";Tstart="1004";shortTE="F";uid="857ca50f-2488-4afd-985d-95021456247a"
NW_007378696.1	RepeatMasker	Unknown	15217	15375	1039	-	.	ID="RND-6_FAMILY-62244";Tend="1111";Tstart="966";shortTE="F";uid="9c9eee54-2b9e-4f4a-b277-7d95b2be31c2"
NW_007378696.1	RepeatMasker	Unknown	79983	80254	1855	-	.	ID="RND-5_FAMILY-8709";Tend="1176";Tstart="910";shortTE="F";uid="24cd4e82-b0df-41a5-b17c-9f08f71687fc"
NW_007378696.1	RepeatMasker	DNA/TcMar-Tc1	89603	90152	3982	-	.	ID="RND-1_FAMILY-574";Tend="1395";Tstart="871";shortTE="F";uid="fcba4909-1e86-45ea-87b3-335d9a20f8b6"
NW_007378696.1	RepeatMasker	LTR/Gypsy	12446	12601	725	-	.	ID="RND-6_FAMILY-7101";Tend="969";Tstart="816";shortTE="F";uid="f9d2406a-4b3d-4f07-92ba-d9699495deb7"
NW_007378696.1	RepeatMasker	DNA/Maverick	25994	26288	1308	-	.	ID="RND-1_FAMILY-84";Tend="1067";Tstart="786";shortTE="F";uid="b9c2ccfe-8b45-4c11-b731-a308c5209c93"
NW_007378696.1	RepeatMasker	Unknown	21705	22141	3076	-	.	ID="RND-6_FAMILY-62244";Tend="1111";Tstart="689";shortTE="F";uid="5e82ae66-d8da-4dcd-a683-82ce36f0db25"
NW_007378696.1	RepeatMasker	SINE/tRNA-RTE	27082	27324	1872	-	.	ID="RND-1_FAMILY-111";Tend="1078";Tstart="830";shortTE="F";uid="f9b30d82-8b8c-4069-a082-a98597a9f606"
NW_007378696.1	RepeatMasker	DNA/Maverick	21250	21544	1308	-	.	ID="RND-1_FAMILY-84";Tend="1067";Tstart="786";shortTE="F";uid="7e0b0707-cdba-413e-99ca-a695a8377082"
NW_007378696.1	RepeatMasker	Unknown	15654	15861	1037	-	.	ID="RND-1_FAMILY-52";Tend="1103";Tstart="920";shortTE="F";uid="38b24322-2c71-4e56-af22-17d5ad95b910"
NW_007378696.1	RepeatMasker	DNA/P	56405	56519	603	-	.	ID="RND-5_FAMILY-7514";Tend="1225";Tstart="1116";shortTE="F";uid="00a743ac-c580-4681-9224-0fa3e94f76f8"
NW_007378696.1	RepeatMasker	Unknown	80440	80643	583	-	.	ID="RND-1_FAMILY-196";Tend="831";Tstart="638";shortTE="F";uid="4c27f3bd-d2aa-446b-9a73-f7c2f9fc9fd4"
NW_007378696.1	RepeatMasker	Unknown	88968	89150	1453	-	.	ID="RND-1_FAMILY-93";Tend="1412";Tstart="1231";shortTE="F";uid="86bf2b01-e47c-49cc-b0f4-e388cb4968a5"
NW_007503141.1	RepeatMasker	Unknown	143	259	455	+	.	ID="RND-5_FAMILY-8766";Tend="1088";Tstart="938";shortTE="F";uid="1cea8f29-48ad-4c4f-afe4-ef23be9a43c3"
NW_007390010.1	RepeatMasker	Unknown	896	1444	3291	+	.	ID="RND-6_FAMILY-44247";Tend="1262";Tstart="675";shortTE="F";uid="4ad96720-6672-4528-a26f-7eb4832ac436"
NW_007390010.1	RepeatMasker	Unknown	223	439	1104	+	.	ID="RND-6_FAMILY-5536";Tend="902";Tstart="706";shortTE="F";uid="edc1ea75-8165-48c0-8c65-91ba92d01d54"
NW_007503150.1	RepeatMasker	SINE/5S	29	132	792	+	.	ID="RND-1_FAMILY-103";Tend="757";Tstart="654";shortTE="F";uid="a5bf99b0-9a3a-4f23-9db2-2175e752be54"
NW_007503151.1	RepeatMasker	LTR/Gypsy	1	204	530	-	.	ID="RND-6_FAMILY-1644";Tend="1046";Tstart="843";shortTE="F";uid="39187a4e-46f0-4db3-b904-88879603c0ad"
NW_007503156.1	RepeatMasker	SINE/ID	1	136	617	-	.	ID="RND-1_FAMILY-3";Tend="980";Tstart="855";shortTE="F";uid="e42a3993-0e25-4164-804c-aff2c4311b1e"
NW_007503158.1	RepeatMasker	Unknown	2	259	1874	+	.	ID="RND-5_FAMILY-866";Tend="1103";Tstart="843";shortTE="F";uid="3ccf62ee-90ad-4140-969c-5130c9ee78d1"
NW_007390011.1	RepeatMasker	LTR/Gypsy	732	1097	810	+	.	ID="RND-1_FAMILY-232";Tend="1502";Tstart="1132";shortTE="F";uid="8ddb5098-e7e3-4dbc-96f3-b037d7dd07b1"
NW_007390011.1	RepeatMasker	SINE/5S	1220	1425	1251	+	.	ID="RND-1_FAMILY-103";Tend="868";Tstart="658";shortTE="F";uid="dc81eea8-6afa-4b49-a949-6a4197ba24b1"
NW_007390011.1	RepeatMasker	DNA/Sola-2	1	271	1820	-	.	ID="RND-1_FAMILY-789";Tend="983";Tstart="711";shortTE="F";uid="46e8d2b8-ba01-4d35-8155-94ba08906e85"
NW_007390011.1	RepeatMasker	Unknown	941	1197	946	-	.	ID="RND-1_FAMILY-168";Tend="935";Tstart="681";shortTE="F";uid="b49784ad-2129-4c0f-868b-d7d444510565"
NW_007503163.1	RepeatMasker	Unknown	148	251	412	-	.	ID="RND-1_FAMILY-94";Tend="1332";Tstart="1238";shortTE="F";uid="84772705-ac13-4d99-a02a-9223a6abe262"
NW_007503166.1	RepeatMasker	LINE/RTE-BovB	1	169	1067	+	.	ID="RND-6_FAMILY-4311";Tend="605";Tstart="435";shortTE="F";uid="be48085a-95c6-4df6-80a1-b1fa350749c8"
NW_007503166.1	RepeatMasker	Unknown	25	188	718	-	.	ID="RND-6_FAMILY-36580";Tend="1445";Tstart="1294";shortTE="F";uid="36a3df79-f8cb-461b-a7eb-0c1b2017e0c7"
NW_007503167.1	RepeatMasker	SINE/tRNA-RTE	19	259	1969	-	.	ID="RND-1_FAMILY-100";Tend="1040";Tstart="802";shortTE="F";uid="961f754c-c9e8-4528-b8f6-dc8a1f6ba307"
NW_007503170.1	RepeatMasker	Unknown	68	192	562	-	.	ID="RND-6_FAMILY-23725";Tend="1323";Tstart="1206";shortTE="F";uid="bf319a84-8824-4123-9650-4c73adab092f"
NW_007503173.1	RepeatMasker	Unknown	1	239	457	-	.	ID="RND-6_FAMILY-5536";Tend="450";Tstart="215";shortTE="F";uid="4c1bd87b-2b68-4661-ae34-1160609adec0"
NW_007503175.1	RepeatMasker	Unknown	1	259	2064	-	.	ID="RND-6_FAMILY-17515";Tend="834";Tstart="577";shortTE="F";uid="eafd1420-2782-4e0a-952c-38e83240d703"
NW_007390013.1	RepeatMasker	Unknown	984	1148	1024	-	.	ID="RND-1_FAMILY-206";Tend="978";Tstart="839";shortTE="F";uid="2a33659d-8cbd-43c2-8b87-febd5de75138"
NW_007503185.1	RepeatMasker	SINE/ID	59	259	1158	+	.	ID="RND-1_FAMILY-6";Tend="1272";Tstart="1073";shortTE="F";uid="83763eb0-5934-49cb-beff-bd91acf429ab"
NW_007390014.1	RepeatMasker	LINE/CRE	511	715	1286	+	.	ID="RND-5_FAMILY-455";Tend="1126";Tstart="933";shortTE="F";uid="1360b614-c04e-43b0-831a-6f2dd62f9e3d"
NW_007390014.1	RepeatMasker	Unknown	406	507	633	-	.	ID="RND-5_FAMILY-2351";Tend="470";Tstart="373";shortTE="F";uid="7ac214dc-239f-4aef-9363-9a86fc88fe9c"
NW_007390014.1	RepeatMasker	SINE/ID	249	398	772	-	.	ID="RND-1_FAMILY-6";Tend="1247";Tstart="1106";shortTE="F";uid="4c542c6a-f9cd-4ecb-8f9e-c7d3f8f11889"
NW_007503191.1	RepeatMasker	Unknown	69	259	992	+	.	ID="RND-1_FAMILY-130";Tend="1550";Tstart="1373";shortTE="F";uid="be6c2343-87e8-41c1-b8bd-6696b83fbdc7"
NW_007503191.1	RepeatMasker	RC/Helitron	10	116	424	+	.	ID="RND-1_FAMILY-560";Tend="1486";Tstart="1373";shortTE="F";uid="4482778d-721d-4adf-b73d-6f2f83d1dba1"
NW_007503195.1	RepeatMasker	Unknown	136	259	705	+	.	ID="RND-1_FAMILY-155";Tend="775";Tstart="645";shortTE="F";uid="3be52d7b-c709-4f9a-af9e-06df606dff50"
NW_007503195.1	RepeatMasker	SINE/tRNA-RTE	1	143	1210	+	.	ID="RND-6_FAMILY-31686";Tend="1280";Tstart="1138";shortTE="F";uid="8caf4ad6-8054-4882-83c4-0093c7d6ba7c"
NW_007503196.1	RepeatMasker	Unknown	148	259	721	+	.	ID="RND-1_FAMILY-168";Tend="795";Tstart="681";shortTE="F";uid="548d7345-ecdb-428a-9525-5c2fe483623a"
NW_007503198.1	RepeatMasker	Unknown	1	232	1400	-	.	ID="RND-1_FAMILY-196";Tend="1030";Tstart="794";shortTE="F";uid="3b0068da-6c9d-4779-b4e2-895e0cb873df"
NW_007503199.1	RepeatMasker	RC/Helitron	56	259	1651	-	.	ID="RND-6_FAMILY-8282";Tend="1102";Tstart="899";shortTE="F";uid="9d34ff0f-e9d4-4e40-912c-e09fa0aba6d9"
NW_007503204.1	RepeatMasker	Unknown	1	259	1809	+	.	ID="RND-1_FAMILY-618";Tend="556";Tstart="298";shortTE="F";uid="af41a090-67a7-48ad-a547-b42080d8058d"
NW_007503206.1	RepeatMasker	LINE/L2	1	259	2209	-	.	ID="RND-6_FAMILY-7110";Tend="390";Tstart="131";shortTE="F";uid="99a4c715-ef69-43ae-9a60-c4b1c0039f05"
NW_007503208.1	RepeatMasker	LINE/L2	1	259	2043	-	.	ID="RND-6_FAMILY-767";Tend="601";Tstart="343";shortTE="F";uid="21fce4b0-6b0f-4d37-ae86-c8630f433f75"
NW_007503216.1	RepeatMasker	Unknown	155	258	568	-	.	ID="RND-1_FAMILY-31";Tend="1602";Tstart="1488";shortTE="F";uid="77bb24d8-262d-4274-9577-2a8873dcd30f"
NW_007390017.1	RepeatMasker	SINE/tRNA-Meta	343	471	675	-	.	ID="RND-1_FAMILY-97";Tend="961";Tstart="834";shortTE="F";uid="79ab1857-5871-4ba9-8f89-4b0ba006096a"
NW_007390017.1	RepeatMasker	DNA/hAT-hATm	384	487	511	-	.	ID="RND-6_FAMILY-23";Tend="698";Tstart="597";shortTE="F";uid="78fd267c-f424-405c-8cdb-59e70f9fad00"
NW_007503219.1	RepeatMasker	Unknown	74	177	655	+	.	ID="RND-1_FAMILY-212";Tend="863";Tstart="766";shortTE="F";uid="c2676cca-99ea-493c-a25a-ede41943bc40"
NW_007503223.1	RepeatMasker	Unknown	43	182	760	-	.	ID="RND-1_FAMILY-166";Tend="946";Tstart="807";shortTE="F";uid="2669f92d-4b79-4007-b067-3a5151e7d34f"
NW_007503228.1	RepeatMasker	SINE/ID	139	248	840	-	.	ID="RND-1_FAMILY-16";Tend="1079";Tstart="966";shortTE="F";uid="7e4ec89f-55c4-4b90-9f0b-171d9a2a16fe"
NW_007390018.1	RepeatMasker	Satellite	77	186	906	-	.	ID="RND-1_FAMILY-51";Tend="898";Tstart="789";shortTE="F";uid="9ef12ebd-8dca-4cbc-a081-4117409c0b02"
NW_007390018.1	RepeatMasker	Satellite	1253	1399	545	-	.	ID="RND-6_FAMILY-2981";Tend="620";Tstart="478";shortTE="F";uid="a08ac4e9-0c71-4b70-ad5a-7bbd7d485692"
NW_007503229.1	RepeatMasker	Unknown	112	255	660	+	.	ID="RND-1_FAMILY-70";Tend="1039";Tstart="895";shortTE="F";uid="ece05080-9f7e-4592-abe5-696a576ed77e"
NW_007503237.1	RepeatMasker	Unknown	128	259	905	+	.	ID="RND-5_FAMILY-8766";Tend="1016";Tstart="772";shortTE="F";uid="ba48d0a1-3759-456e-8fc5-ec87b51bd1e1"
NW_007378697.1	RepeatMasker	LINE/RTE-BovB	81079	81294	684	+	.	ID="RTE-33_LMI";Tend="702";Tstart="487";shortTE="F";uid="4d45e828-3eb6-4124-9bb5-3281b7ad9769"
NW_007378697.1	RepeatMasker	Unknown	11102	11294	592	+	.	ID="RND-6_FAMILY-6075";Tend="992";Tstart="772";shortTE="F";uid="d1c805ac-461e-4507-8509-153a2ac056e9"
NW_007378697.1	RepeatMasker	DNA/Academ-1	17177	17287	464	+	.	ID="RND-1_FAMILY-783";Tend="1456";Tstart="1343";shortTE="F";uid="0b2e3d2c-4cde-43d4-8b30-c6a8ebbb33f0"
NW_007378697.1	RepeatMasker	Unknown	32913	33033	777	+	.	ID="RND-6_FAMILY-8012";Tend="480";Tstart="360";shortTE="F";uid="6d72384c-d277-4c95-b6ce-40bc15e2176b"
NW_007378697.1	RepeatMasker	LINE/L1-Tx1	1441	1917	1998	+	.	ID="RND-4_FAMILY-112";Tend="1809";Tstart="1306";shortTE="F";uid="2eeb2f6c-fe70-4252-a534-9a533fcd0f90"
NW_007378697.1	RepeatMasker	Unknown	28486	28688	1656	+	.	ID="RND-1_FAMILY-133";Tend="1102";Tstart="899";shortTE="F";uid="35d8d724-f3d3-4258-aa29-a23f368c80cc"
NW_007378697.1	RepeatMasker	Unknown	67331	67566	699	+	.	ID="RND-6_FAMILY-40438";Tend="294";Tstart="60";shortTE="F";uid="4e6ca5aa-029b-44df-8865-f0c8e3f40699"
NW_007378697.1	RepeatMasker	Unknown	95646	95856	1680	+	.	ID="RND-6_FAMILY-47864";Tend="1616";Tstart="1403";shortTE="F";uid="4d442308-6720-4591-b6a3-b14a5ee9161c"
NW_007378697.1	RepeatMasker	SINE/ID	51755	52595	7126	+	.	ID="RND-1_FAMILY-13";Tend="1863";Tstart="1024";shortTE="F";uid="89c2fcd1-7647-483f-bf20-791e84d4a598"
NW_007378697.1	RepeatMasker	Unknown	11436	11642	920	+	.	ID="RND-1_FAMILY-98";Tend="1095";Tstart="888";shortTE="F";uid="2fe0ae38-e8be-467c-9836-5fb3ab0aadb1"
NW_007378697.1	RepeatMasker	LINE/RTE-BovB	42834	43012	897	+	.	ID="RND-6_FAMILY-4311";Tend="592";Tstart="407";shortTE="F";uid="94e779d1-34a7-4daa-803b-777d8fb5adff"
NW_007378697.1	RepeatMasker	Unknown	89182	89441	834	+	.	ID="RND-1_FAMILY-94";Tend="1299";Tstart="1083";shortTE="F";uid="1e887532-ff6b-4e45-abd0-126f93a0fccd"
NW_007378697.1	RepeatMasker	Unknown	86807	86955	1150	+	.	ID="RND-1_FAMILY-94";Tend="797";Tstart="653";shortTE="F";uid="7cc58595-51d0-4b19-ab19-b5f768bcdc21"
NW_007378697.1	RepeatMasker	Unknown	13867	13994	584	+	.	ID="RND-6_FAMILY-6075";Tend="895";Tstart="772";shortTE="F";uid="e13249e7-dd72-4357-8bdf-e1eaea7e3cab"
NW_007378697.1	RepeatMasker	Satellite	46625	46740	571	+	.	ID="RND-1_FAMILY-51";TEgroup="ctg_1258%7CRND-1_FAMILY-51%7C1";Tend="119";Tstart="1";shortTE="F";uid="386b0887-352a-40a0-934e-bf73df962d25"
NW_007378697.1	RepeatMasker	Unknown	48384	48548	1269	+	.	ID="RND-5_FAMILY-830";Tend="933";Tstart="759";shortTE="F";uid="bc40fe55-3a4b-4684-accc-47f7d75f3e7f"
NW_007378697.1	RepeatMasker	Unknown	48589	48724	904	+	.	ID="RND-6_FAMILY-39430";Tend="759";Tstart="637";shortTE="F";uid="b88d89a1-845a-4ee7-a380-2c801f0341ca"
NW_007378697.1	RepeatMasker	LINE/RTE-BovB	22938	23090	473	+	.	ID="RND-6_FAMILY-4311";Tend="539";Tstart="393";shortTE="F";uid="1e60b799-2ba2-4804-b161-ae18d15b03f0"
NW_007378697.1	RepeatMasker	LINE/L1	12241	12391	809	+	.	ID="RND-6_FAMILY-36073";Tend="747";Tstart="608";shortTE="F";uid="68bcdc59-f5f6-4770-9a50-d13b35d0864e"
NW_007378697.1	RepeatMasker	LINE/Penelope	26940	27042	797	+	.	ID="RND-6_FAMILY-3588";Tend="1000";Tstart="898";shortTE="F";uid="b0b4e1f9-cfa1-4877-8e8d-a26561fe7946"
NW_007378697.1	RepeatMasker	LINE/RTE-BovB	34986	35246	692	+	.	ID="RND-6_FAMILY-12150";TEgroup="ctg_1258%7CRND-6_FAMILY-12150%7C1";Tend="879";Tstart="724";shortTE="T";uid="b1861ff3-c154-47f8-965c-13e8c4881ff7"
NW_007378697.1	RepeatMasker	Unknown	3541	3729	1608	+	.	ID="RND-1_FAMILY-275";Tend="1062";Tstart="874";shortTE="F";uid="c96e8c27-f12c-408a-bbfc-c30a325b6204"
NW_007378697.1	RepeatMasker	Unknown	37284	37774	4013	+	.	ID="RND-6_FAMILY-30900";Tend="1304";Tstart="815";shortTE="F";uid="374974d6-8c2c-4c2c-b2c3-ad5078b9d267"
NW_007378697.1	RepeatMasker	Unknown	312	634	1064	+	.	ID="RND-1_FAMILY-0";Tend="643";Tstart="339";shortTE="F";uid="1e510c95-ffc4-44a4-9ac3-d1abce81d7a7"
NW_007378697.1	RepeatMasker	LINE/RTE-RTE	40751	41090	1306	+	.	ID="RND-6_FAMILY-1894";Tend="1220";Tstart="917";shortTE="F";uid="680a980f-aeac-41bd-a85a-e1ff2635709a"
NW_007378697.1	RepeatMasker	Unknown	46999	47129	440	+	.	ID="RND-5_FAMILY-2193";Tend="355";Tstart="246";shortTE="F";uid="459dae4f-74e9-4459-a22b-92f88354e123"
NW_007378697.1	RepeatMasker	Unknown	31110	31233	436	+	.	ID="RND-6_FAMILY-17202";Tend="447";Tstart="347";shortTE="F";uid="dfdcbab9-d873-4949-8f4e-9854e2568acf"
NW_007378697.1	RepeatMasker	RC/Helitron	78199	78308	521	+	.	ID="RND-1_FAMILY-228";Tend="1768";Tstart="1662";shortTE="F";uid="3a6c7a01-c193-4b43-ae20-8ef382d83ace"
NW_007378697.1	RepeatMasker	LINE/L1-Tx1	52706	52816	825	+	.	ID="RND-1_FAMILY-1";Tend="1851";Tstart="1741";shortTE="F";uid="d4ba56b8-487f-4758-9680-2fbe57b4fb2e"
NW_007378697.1	RepeatMasker	SINE/5S	88804	88941	735	+	.	ID="RND-1_FAMILY-103";Tend="818";Tstart="675";shortTE="F";uid="0946375f-96b8-483c-a0aa-d9e1faa7fd33"
NW_007378697.1	RepeatMasker	Unknown	43012	43275	2130	+	.	ID="RND-1_FAMILY-214";Tend="1129";Tstart="867";shortTE="F";uid="ea03fe78-b927-479e-99cf-ee330065ead0"
NW_007378697.1	RepeatMasker	Unknown	8893	9008	739	+	.	ID="RND-1_FAMILY-80";Tend="1030";Tstart="923";shortTE="F";uid="b9a033a5-f66d-43c9-ae59-d35804e3bb39"
NW_007378697.1	RepeatMasker	Unknown	45638	45786	521	+	.	ID="RND-1_FAMILY-48";Tend="856";Tstart="690";shortTE="F";uid="86151131-0917-4c5d-8eb6-7ea8511855ba"
NW_007378697.1	RepeatMasker	Unknown	20185	21267	3691	+	.	ID="RND-1_FAMILY-633";Tend="1281";Tstart="236";shortTE="F";uid="8a35b99e-397e-4605-8918-b06bb6a61b7e"
NW_007378697.1	RepeatMasker	Unknown	60357	60600	645	+	.	ID="RND-6_FAMILY-40438";Tend="294";Tstart="60";shortTE="F";uid="60018caa-543c-487c-9a46-1ac4006908c7"
NW_007378697.1	RepeatMasker	Unknown	9415	9529	743	+	.	ID="RND-1_FAMILY-80";Tend="1030";Tstart="923";shortTE="F";uid="d04a85ae-cbea-44c9-9fc9-14189fed34a5"
NW_007378697.1	RepeatMasker	Unknown	29326	29530	1635	+	.	ID="RND-1_FAMILY-133";Tend="1103";Tstart="899";shortTE="F";uid="3f76983b-08d3-45da-aee6-92c6749ef649"
NW_007378697.1	RepeatMasker	SINE/tRNA-RTE	46046	46196	653	+	.	ID="RND-1_FAMILY-2";Tend="1327";Tstart="1181";shortTE="F";uid="e03ae83c-2b2e-405e-9f03-a5b24da38373"
NW_007378697.1	RepeatMasker	Unknown	19121	19315	1601	+	.	ID="RND-6_FAMILY-4489";Tend="958";Tstart="764";shortTE="F";uid="e41c4e4b-0292-4b82-ab0d-766501d94333"
NW_007378697.1	RepeatMasker	Satellite	53375	53637	587	+	.	ID="RND-1_FAMILY-51";Tend="1063";Tstart="791";shortTE="F";uid="8a2bda5d-7416-4818-b250-acd6efe2e1fb"
NW_007378697.1	RepeatMasker	LTR	14499	14707	1207	+	.	ID="RND-6_FAMILY-548";Tend="1154";Tstart="957";shortTE="F";uid="20838be2-e560-4338-a8ad-ed42f4de9802"
NW_007378697.1	RepeatMasker	Unknown	4168	4393	603	+	.	ID="RND-6_FAMILY-35251";Tend="610";Tstart="355";shortTE="F";uid="ee14d119-19b5-46d3-8b8d-fdfa216a1d59"
NW_007378697.1	RepeatMasker	Unknown	17366	17511	946	+	.	ID="RND-6_FAMILY-17202";Tend="512";Tstart="366";shortTE="F";uid="5c04b93b-da02-41a6-be49-719730fe5cb9"
NW_007378697.1	RepeatMasker	Unknown	7525	7669	463	+	.	ID="RND-1_FAMILY-575";Tend="1276";Tstart="1101";shortTE="F";uid="562c2ea5-4941-4895-b153-86eb4647851d"
NW_007378697.1	RepeatMasker	Unknown	24123	26287	3613	+	.	ID="RND-1_FAMILY-633";Tend="1281";Tstart="3";shortTE="F";uid="5e76c620-1890-4cbc-9fb1-8f6f6a56367f"
NW_007378697.1	RepeatMasker	SINE/ID	56055	56187	775	-	.	ID="RND-1_FAMILY-6";Tend="1334";Tstart="1199";shortTE="F";uid="2ed8e877-39ac-4986-b806-faca18a311c3"
NW_007378697.1	RepeatMasker	Unknown	1393	1676	748	-	.	ID="RND-5_FAMILY-708";Tend="1473";Tstart="1246";shortTE="F";uid="5065d78e-55ee-4b92-88ce-a1015eae1167"
NW_007378697.1	RepeatMasker	SINE/5S	61586	61820	1062	-	.	ID="RND-1_FAMILY-103";Tend="879";Tstart="667";shortTE="F";uid="682fcd87-fad7-462f-9577-f6620a275874"
NW_007378697.1	RepeatMasker	SINE/5S	51088	51326	1070	-	.	ID="RND-1_FAMILY-103";Tend="879";Tstart="662";shortTE="F";uid="9ccb7069-0ae4-4e3f-929c-d06572e98185"
NW_007378697.1	RepeatMasker	SINE/5S	34366	34563	856	-	.	ID="RND-1_FAMILY-103";Tend="874";Tstart="673";shortTE="F";uid="9b367991-1710-483c-a244-9b887b783c47"
NW_007378697.1	RepeatMasker	Unknown	13266	13368	605	-	.	ID="RND-1_FAMILY-139";Tend="817";Tstart="722";shortTE="F";uid="6b34688e-5850-48d5-a91c-0e3eb8325b4e"
NW_007378697.1	RepeatMasker	Unknown	41378	41490	488	-	.	ID="RND-6_FAMILY-2262";Tend="664";Tstart="552";shortTE="F";uid="f6576b05-ae58-41e2-9aed-45f1da01e3a3"
NW_007378697.1	RepeatMasker	Unknown	17053	17171	474	-	.	ID="RND-6_FAMILY-1666";Tend="1030";Tstart="924";shortTE="F";uid="fbbe196a-07e1-4bd7-ad21-1d3dbee5cdac"
NW_007378697.1	RepeatMasker	SINE/ID	4139	4333	917	-	.	ID="RND-1_FAMILY-26";Tend="1299";Tstart="1105";shortTE="F";uid="e0d0f798-bd70-4d5b-9377-d17f5cf60ca6"
NW_007378697.1	RepeatMasker	SINE/ID	44514	44715	1060	-	.	ID="RND-1_FAMILY-16";Tend="1074";Tstart="864";shortTE="F";uid="3aa372b0-824e-4aa8-8332-d6e572f3282c"
NW_007378697.1	RepeatMasker	SINE/tRNA-Core	22213	22334	991	-	.	ID="RND-6_FAMILY-3547";Tend="1894";Tstart="1773";shortTE="F";uid="4dde0c6c-38df-477d-a77b-2f2016b2a3bc"
NW_007378697.1	RepeatMasker	SINE/ID	32772	32875	478	-	.	ID="RND-6_FAMILY-766";Tend="814";Tstart="706";shortTE="F";uid="1fab6682-07cd-4f2b-bc77-6cce446347cd"
NW_007378697.1	RepeatMasker	SINE/ID	17653	17756	469	-	.	ID="RND-6_FAMILY-766";Tend="814";Tstart="706";shortTE="F";uid="dfc3265a-1b22-4e84-9c96-e3d32d6ebdb8"
NW_007378697.1	RepeatMasker	Unknown	17537	17735	1097	-	.	ID="RND-6_FAMILY-1666";Tend="1007";Tstart="810";shortTE="F";uid="00e081f8-9f01-4a2f-89c4-25850fbded9a"
NW_007378697.1	RepeatMasker	SINE/5S	6565	6776	920	-	.	ID="RND-1_FAMILY-103";Tend="898";Tstart="676";shortTE="F";uid="dc52b2d6-9569-4739-b849-8272e3a2787e"
NW_007378697.1	RepeatMasker	Unknown	10786	10920	927	-	.	ID="RND-1_FAMILY-55";Tend="812";Tstart="679";shortTE="F";uid="b11f56c7-4867-4142-be96-0a8577e14329"
NW_007378697.1	RepeatMasker	Unknown	82217	82476	1808	-	.	ID="RND-4_FAMILY-1007";Tend="935";Tstart="651";shortTE="F";uid="33378cb9-814e-4609-b7a6-2391f70db97f"
NW_007378697.1	RepeatMasker	Unknown	56088	56200	593	-	.	ID="RND-1_FAMILY-37";Tend="1408";Tstart="1303";shortTE="F";uid="253cf7ce-4397-46cc-af09-75e003f21e1d"
NW_007378697.1	RepeatMasker	DNA/TcMar-Tc1	21567	21760	1413	-	.	ID="RND-1_FAMILY-366";Tend="1013";Tstart="822";shortTE="F";uid="10a600eb-de7f-4205-8704-4192a101d47f"
NW_007378697.1	RepeatMasker	SINE/ID	96337	96468	659	-	.	ID="RND-1_FAMILY-13";Tend="1806";Tstart="1679";shortTE="F";uid="65d0003f-6a46-4e14-a4ed-74089f823eb6"
NW_007378697.1	RepeatMasker	SINE/5S	87848	88098	1175	-	.	ID="RND-1_FAMILY-103";Tend="904";Tstart="673";shortTE="F";uid="c5f9251a-8515-479b-8e47-c70ca8fce58e"
NW_007378697.1	RepeatMasker	Unknown	52709	52838	821	-	.	ID="RND-5_FAMILY-5665";Tend="760";Tstart="636";shortTE="F";uid="1e838ce7-ddd7-4dba-b51f-870f005e6e87"
NW_007378697.1	RepeatMasker	Satellite	74921	75365	3100	-	.	ID="RND-5_FAMILY-12829";Tend="1147";Tstart="706";shortTE="F";uid="87fc6611-c373-456d-b2bb-743dfac82b10"
NW_007378697.1	RepeatMasker	Satellite	78266	79794	5547	-	.	ID="RND-5_FAMILY-12829";TEgroup="ctg_1258%7CRND-5_FAMILY-12829%7C1";Tend="1322";Tstart="249";shortTE="F";uid="1241b4a4-10f4-4136-a6a7-da9da621be1c"
NW_007378697.1	RepeatMasker	Unknown	4814	5019	1362	-	.	ID="RND-1_FAMILY-65";Tend="1128";Tstart="923";shortTE="F";uid="6071f8ef-7d91-4b9c-8511-6397d5c70e51"
NW_007378697.1	RepeatMasker	Unknown	32694	32854	748	-	.	ID="RND-6_FAMILY-1666";Tend="961";Tstart="810";shortTE="F";uid="9b46441e-92cb-4b3f-9bd8-e4cc3367703e"
NW_007378697.1	RepeatMasker	RC/Helitron	58856	59110	1706	-	.	ID="RND-6_FAMILY-7347";Tend="1136";Tstart="885";shortTE="F";uid="5b267506-d4a9-4ddd-beb6-496332bc40a2"
NW_007378697.1	RepeatMasker	SINE/5S	12018	12172	659	-	.	ID="RND-1_FAMILY-103";Tend="882";Tstart="716";shortTE="F";uid="c77d6fcb-7b4b-4c36-9193-87cbe39ba1d8"
NW_007378697.1	RepeatMasker	Unknown	13355	13489	927	-	.	ID="RND-1_FAMILY-55";Tend="812";Tstart="679";shortTE="F";uid="8073928e-8179-4254-a4cf-3d16562b3b5b"
NW_007378697.1	RepeatMasker	LINE/RTE-BovB	37799	37994	1245	-	.	ID="RND-6_FAMILY-4311";Tend="604";Tstart="408";shortTE="F";uid="05160420-58a6-4373-b1a6-4da5ad3a4c6b"
NW_007378697.1	RepeatMasker	SINE/ID	36066	36209	412	-	.	ID="RND-1_FAMILY-9";Tend="924";Tstart="774";shortTE="F";uid="c2fd8ca8-980b-44e9-aaed-ed1abea2fb12"
NW_007378697.1	RepeatMasker	SINE/5S	83066	83304	1070	-	.	ID="RND-1_FAMILY-103";Tend="879";Tstart="662";shortTE="F";uid="8b59a2b7-bc6b-4381-a277-7344357d4d32"
NW_007378697.1	RepeatMasker	Unknown	7381	7495	442	-	.	ID="RND-1_FAMILY-37";Tend="705";Tstart="599";shortTE="F";uid="707a562b-a892-4ca3-b3e9-4ecf6c387f28"
NW_007378697.1	RepeatMasker	RC/Helitron	50324	50547	905	-	.	ID="RND-6_FAMILY-8282";Tend="1043";Tstart="809";shortTE="F";uid="f91f985e-b7b8-4d51-bd2e-dfdbd3adb06a"
NW_007378697.1	RepeatMasker	Unknown	65033	65424	2572	-	.	ID="RND-6_FAMILY-47864";Tend="1838";Tstart="1436";shortTE="F";uid="55cb3a78-83a3-4e8e-86b8-5810bffdcf72"
NW_007378697.1	RepeatMasker	SINE/5S	47599	47926	718	-	.	ID="RND-1_FAMILY-103";TEgroup="ctg_1258%7CRND-1_FAMILY-103%7C1";Tend="889";Tstart="753";shortTE="F";uid="b99a18cb-ec94-4bc5-a825-6c283642a88a"
NW_007378697.1	RepeatMasker	Unknown	4334	4489	1312	-	.	ID="RND-1_FAMILY-61";Tend="1011";Tstart="856";shortTE="F";uid="3856a5ff-6f14-432a-bbc7-532a9ba7c3d8"
NW_007378697.1	RepeatMasker	LINE/I-Jockey	42663	42835	1231	-	.	ID="RND-6_FAMILY-19101";Tend="927";Tstart="744";shortTE="F";uid="fa9188d9-b91e-4424-ba52-d34afc17ce84"
NW_007378697.1	RepeatMasker	SINE/ID	45086	45300	1160	-	.	ID="RND-1_FAMILY-4";Tend="1644";Tstart="1437";shortTE="F";uid="d58b311d-b83b-4c45-85fe-1e1f9246c299"
NW_007378697.1	RepeatMasker	SINE/ID	19516	19668	515	-	.	ID="RND-1_FAMILY-16";Tend="1076";Tstart="887";shortTE="F";uid="62098423-55b3-40dd-b27c-941b93df1bed"
NW_007378697.1	RepeatMasker	RC/Helitron	15192	15472	1883	-	.	ID="RND-6_FAMILY-8282";Tend="1099";Tstart="810";shortTE="F";uid="1b94386a-67dd-4202-8cc1-d08996c82bad"
NW_007378697.1	RepeatMasker	Unknown	10601	10789	1391	-	.	ID="RND-1_FAMILY-139";Tend="913";Tstart="722";shortTE="F";uid="17ed044d-fa15-481f-b91d-b8b1cabb5968"
NW_007378697.1	RepeatMasker	Unknown	84668	84834	680	-	.	ID="RND-1_FAMILY-61";Tend="1010";Tstart="836";shortTE="F";uid="b8e623e8-1ac7-4dd9-a16b-88ca2e4c8e18"
NW_007378697.1	RepeatMasker	Satellite	74315	74722	2781	-	.	ID="RND-5_FAMILY-12829";Tend="1333";Tstart="925";shortTE="F";uid="572f37c5-30e6-418b-a15f-ad8281b8fe61"
NW_007378697.1	RepeatMasker	SINE/5S	54923	55154	1079	-	.	ID="RND-1_FAMILY-103";Tend="880";Tstart="662";shortTE="F";uid="134fe476-3b69-48d2-8e23-07865fbdb96a"
NW_007378697.1	RepeatMasker	Unknown	68378	68500	776	-	.	ID="RND-1_FAMILY-27";Tend="849";Tstart="723";shortTE="F";uid="646e1af7-4e23-480c-9719-3842c3c7191c"
NW_007378697.1	RepeatMasker	DNA/hAT-Charlie	56681	57037	591	-	.	ID="RND-5_FAMILY-6244";TEgroup="ctg_1258%7CRND-5_FAMILY-6244%7C1";Tend="1086";Tstart="953";shortTE="F";uid="168e9118-29a0-4ac4-957f-70d51801d198"
NW_007378697.1	RepeatMasker	Unknown	11860	12024	1261	-	.	ID="RND-1_FAMILY-462";Tend="1742";Tstart="1572";shortTE="F";uid="c93f75ab-ad85-418f-9243-9811e709023f"
NW_007378697.1	RepeatMasker	RC/Helitron	40788	41092	1819	-	.	ID="RND-1_FAMILY-202";Tend="1541";Tstart="1251";shortTE="F";uid="6dc05876-6293-4d17-af7b-a61277182963"
NW_007390019.1	RepeatMasker	RC/Helitron	560	771	1169	-	.	ID="RND-6_FAMILY-8282";Tend="1017";Tstart="786";shortTE="F";uid="2b5fbf8f-599e-46a5-afca-82b895a92308"
NW_007390019.1	RepeatMasker	DNA/Maverick	939	1104	1183	-	.	ID="RND-1_FAMILY-84";Tend="967";Tstart="784";shortTE="F";uid="cd8cb88e-f7bb-48c5-a336-4b92e5d52a6a"
NW_007503243.1	RepeatMasker	SINE/5S	1	112	649	-	.	ID="RND-1_FAMILY-103";Tend="769";Tstart="662";shortTE="F";uid="878138ac-fc99-4794-88c8-6403ad80ba4d"
NW_007503247.1	RepeatMasker	Unknown	30	259	1897	+	.	ID="RND-6_FAMILY-10786";Tend="230";Tstart="1";shortTE="F";uid="74be1955-1b77-4406-aeef-e71c0958d805"
NW_007503248.1	RepeatMasker	DNA/Academ-1	1	259	1553	-	.	ID="RND-6_FAMILY-3652";Tend="1320";Tstart="1061";shortTE="F";uid="945823e3-38ef-4d08-9c96-dd0096382667"
NW_007390020.1	RepeatMasker	Unknown	711	956	658	+	.	ID="RND-1_FAMILY-575";TEgroup="ctg_12581%7CRND-1_FAMILY-575%7C1";Tend="1610";Tstart="1102";shortTE="F";uid="60cd057c-7ef8-406c-92ee-1311bee44688"
NW_007390020.1	RepeatMasker	Unknown	160	644	3222	+	.	ID="RND-5_FAMILY-221";Tend="1780";Tstart="1279";shortTE="F";uid="9425e1a6-9b3a-4c3d-8372-60b14895f131"
NW_007390020.1	RepeatMasker	DNA	1	154	1183	+	.	ID="RND-5_FAMILY-190";Tend="841";Tstart="688";shortTE="F";uid="b1f0f082-9516-4d52-b0d4-03df1b5dcbd8"
NW_007503250.1	RepeatMasker	Unknown	1	138	760	-	.	ID="RND-1_FAMILY-401";Tend="850";Tstart="724";shortTE="F";uid="e90873e0-3972-464f-8a5d-1b626a374f5d"
NW_007390021.1	RepeatMasker	Unknown	7	423	1567	+	.	ID="RND-5_FAMILY-11547";Tend="1857";Tstart="1447";shortTE="F";uid="b4c4b047-0f5e-4502-ad8b-89e680301310"
NW_007390021.1	RepeatMasker	Unknown	857	1181	521	+	.	ID="RND-6_FAMILY-28540";Tend="450";Tstart="332";shortTE="F";uid="0c933fa0-c815-4e03-8d28-93d9db2df92a"
NW_007390021.1	RepeatMasker	Unknown	1	377	3083	-	.	ID="RND-6_FAMILY-62244";Tend="1061";Tstart="687";shortTE="F";uid="cb606e32-c6b6-47fa-ac62-6d7efd429251"
NW_007503261.1	RepeatMasker	Unknown	19	259	2153	-	.	ID="RND-5_FAMILY-6153";Tend="796";Tstart="555";shortTE="F";uid="e72f3894-ea85-4f6b-9581-bb8435061d89"
NW_007503270.1	RepeatMasker	DNA/hAT-Charlie	1	113	991	+	.	ID="RND-1_FAMILY-547";Tend="1252";Tstart="1140";shortTE="F";uid="94fe4f93-b5c5-4254-860f-cd38491f24f5"
NW_007503275.1	RepeatMasker	Unknown	10	231	576	+	.	ID="RND-6_FAMILY-1833";Tend="1304";Tstart="1076";shortTE="F";uid="f3ccde46-32ed-40c6-a5f4-2ac9d2cfd579"
NW_007503277.1	RepeatMasker	Unknown	1	259	2112	+	.	ID="RND-6_FAMILY-7107";Tend="430";Tstart="184";shortTE="F";uid="12275c11-edb9-4394-9372-7991a512f02b"
NW_007390023.1	RepeatMasker	SINE/tRNA-Core	547	812	2437	-	.	ID="RND-6_FAMILY-3547";Tend="1893";Tstart="1628";shortTE="F";uid="ee6cde21-11a6-44f6-93db-0575f38876ea"
NW_007503279.1	RepeatMasker	SINE/ID	2	241	921	-	.	ID="RND-1_FAMILY-16";Tend="1030";Tstart="785";shortTE="F";uid="4309c529-c63f-4588-80a0-ebe5e4216fe6"
NW_007503280.1	RepeatMasker	Unknown	1	259	2191	+	.	ID="RND-6_FAMILY-48653";Tend="827";Tstart="569";shortTE="F";uid="c82b1699-0e65-440f-abcf-d9af5d7765bb"
NW_007503287.1	RepeatMasker	LTR/Gypsy	1	123	548	+	.	ID="RND-1_FAMILY-60";Tend="1228";Tstart="1114";shortTE="F";uid="d6bbe510-a4a2-4422-b31b-a990dd84f549"
NW_007503291.1	RepeatMasker	LTR	3	128	520	+	.	ID="RND-6_FAMILY-9736";Tend="1431";Tstart="1305";shortTE="F";uid="7848acff-bd87-4a4e-b375-6164f2597839"
NW_007503295.1	RepeatMasker	DNA	85	196	450	+	.	ID="RND-6_FAMILY-33607";Tend="993";Tstart="887";shortTE="F";uid="1471ad1b-413c-4cdd-b2b9-171e9fe5643e"
NW_007503298.1	RepeatMasker	DNA/hAT-Ac	1	167	1437	+	.	ID="RND-6_FAMILY-5641";Tend="1042";Tstart="882";shortTE="F";uid="9c96b797-fab3-4967-bb00-e9fa4e54f45d"
NW_007390025.1	RepeatMasker	SINE/tRNA-RTE	709	948	2113	+	.	ID="RND-1_FAMILY-100";Tend="966";Tstart="728";shortTE="F";uid="b7ed4a1a-5d6d-43a5-bafe-1a805aac6769"
NW_007390025.1	RepeatMasker	SINE/tRNA-RTE	1067	1332	1934	+	.	ID="RND-5_FAMILY-620";Tend="1167";Tstart="900";shortTE="F";uid="84e16aa5-bc25-4548-9328-400561d6854f"
NW_007390025.1	RepeatMasker	Unknown	498	645	550	-	.	ID="RND-1_FAMILY-27";Tend="808";Tstart="671";shortTE="F";uid="e61c1eb5-6939-43b1-b40b-a213bf5e213a"
NW_007503306.1	RepeatMasker	DNA/P	88	258	1170	+	.	ID="RND-5_FAMILY-7514";Tend="831";Tstart="671";shortTE="F";uid="cea258f3-8366-41e9-beb9-243987b44a2e"
NW_007503308.1	RepeatMasker	SINE/tRNA-RTE	128	259	1048	+	.	ID="RND-6_FAMILY-31686";Tend="1095";Tstart="964";shortTE="F";uid="9b78faaa-f85d-4689-86c5-8a23074f8e4b"
NW_007390026.1	RepeatMasker	LINE/L1-Tx1	340	784	1132	+	.	ID="RND-4_FAMILY-112";Tend="1798";Tstart="1305";shortTE="F";uid="4f3f30b7-158b-49d1-85ef-dcd122cb6940"
NW_007390026.1	RepeatMasker	Unknown	610	800	1175	-	.	ID="RND-6_FAMILY-20204";Tend="1701";Tstart="1490";shortTE="F";uid="1f25b095-f11b-4f07-af45-294ec34f014b"
NW_007503309.1	RepeatMasker	SINE/5S	1	196	1007	+	.	ID="RND-1_FAMILY-103";Tend="868";Tstart="669";shortTE="F";uid="443eb3f1-5a38-45b5-abf5-e2cc60467ae3"
NW_007503310.1	RepeatMasker	DNA/PIF-Harbinger	157	259	707	-	.	ID="RND-1_FAMILY-258";Tend="1195";Tstart="1081";shortTE="F";uid="57f09e92-2cef-4046-8696-1a0815cb1ef5"
NW_007503310.1	RepeatMasker	Unknown	1	161	1091	-	.	ID="RND-1_FAMILY-131";Tend="584";Tstart="415";shortTE="F";uid="e16bd253-84db-4b29-b5f6-81abeb8197a8"
NW_007503317.1	RepeatMasker	Unknown	1	142	1112	+	.	ID="RND-1_FAMILY-130";Tend="1305";Tstart="1167";shortTE="F";uid="bc3a7828-1371-42d6-b481-0cd9eaa75655"
NW_007503317.1	RepeatMasker	Unknown	138	259	1078	-	.	ID="RND-1_FAMILY-301";Tend="1305";Tstart="1184";shortTE="F";uid="3a249275-a300-4c33-9b13-d5f4efa2482f"
NW_007390027.1	RepeatMasker	SINE/ID	807	988	1440	+	.	ID="RND-1_FAMILY-5";Tend="1759";Tstart="1578";shortTE="F";uid="6c702aea-b9ae-44a9-b01c-ca785160fa28"
NW_007503325.1	RepeatMasker	LINE/RTE-BovB	17	259	852	+	.	ID="RTE-54_LMI";Tend="3172";Tstart="2931";shortTE="F";uid="df80d19f-b3b0-4d98-be1c-694d1f6d19ab"
NW_007503335.1	RepeatMasker	DNA/hAT-Charlie	125	259	993	+	.	ID="RND-1_FAMILY-432";Tend="927";Tstart="805";shortTE="F";uid="0a1f403b-f306-4c71-a710-b7c6664b1de0"
NW_007378698.1	RepeatMasker	Unknown	58376	58939	774	+	.	ID="RND-1_FAMILY-297";TEgroup="ctg_1259%7CRND-1_FAMILY-297%7C1";Tend="1091";Tstart="754";shortTE="T";uid="848c19e3-600c-48a2-b9eb-f2832ceab517"
NW_007378698.1	RepeatMasker	SINE/5S	67397	67697	468	+	.	ID="RND-1_FAMILY-103";TEgroup="ctg_1259%7CRND-1_FAMILY-103%7C1";Tend="879";Tstart="721";shortTE="T";uid="4da2d367-8eb6-4083-b0a8-3ac7d083af10"
NW_007378698.1	RepeatMasker	Unknown	47815	47971	656	+	.	ID="RND-1_FAMILY-256";Tend="854";Tstart="670";shortTE="F";uid="1d8e65a2-3d66-4544-b097-e9ac5baaed1b"
NW_007378698.1	RepeatMasker	DNA/Maverick	2165	2603	562	+	.	ID="RND-1_FAMILY-185";TEgroup="ctg_1259%7CRND-1_FAMILY-185%7C1";Tend="838";Tstart="676";shortTE="F";uid="e5358223-b797-442b-b43f-b518236ec448"
NW_007378698.1	RepeatMasker	LINE/RTE-RTE	12343	12523	1378	+	.	ID="RND-6_FAMILY-1894";Tend="852";Tstart="672";shortTE="F";uid="3261d5e7-702f-4908-828b-1f788fa8e9e9"
NW_007378698.1	RepeatMasker	SINE/tRNA-RTE	69826	70040	1229	+	.	ID="RND-1_FAMILY-100";Tend="1818";Tstart="1593";shortTE="F";uid="94de2e3d-e446-4d93-9cea-cb25bf2233a8"
NW_007378698.1	RepeatMasker	LINE/L1	50850	51386	456	+	.	ID="RND-6_FAMILY-1224";TEgroup="ctg_1259%7CRND-6_FAMILY-1224%7C1";Tend="490";Tstart="79";shortTE="F";uid="3cf7f83d-4c46-462d-b940-2872fb845a25"
NW_007378698.1	RepeatMasker	LTR/Gypsy	65172	65652	4303	+	.	ID="RND-1_FAMILY-60";Tend="1575";Tstart="1095";shortTE="F";uid="da38ec93-0b7f-44e4-b6e1-6e8c57523346"
NW_007378698.1	RepeatMasker	DNA/hAT-Blackjack	60051	60156	962	+	.	ID="RND-1_FAMILY-66";Tend="882";Tstart="777";shortTE="F";uid="7f38bf20-eb10-4c52-a534-4ba72bbcd0d0"
NW_007378698.1	RepeatMasker	SINE/ID	63629	63756	606	+	.	ID="RND-1_FAMILY-28";Tend="995";Tstart="860";shortTE="F";uid="f98e9bdc-b34a-4d2f-af14-4d1d7c5e77ef"
NW_007378698.1	RepeatMasker	SINE/ID	61390	61649	2346	+	.	ID="RND-1_FAMILY-3";Tend="1113";Tstart="855";shortTE="F";uid="0e39d389-ba32-4bda-8c23-392a1943eec8"
NW_007378698.1	RepeatMasker	SINE/tRNA-RTE	60248	60461	1636	+	.	ID="RND-6_FAMILY-31686";Tend="1209";Tstart="991";shortTE="F";uid="f6a53b38-6f2d-4e1c-a75a-f1579988560a"
NW_007378698.1	RepeatMasker	SINE/tRNA-RTE	60439	60679	763	+	.	ID="RND-5_FAMILY-620";TEgroup="ctg_1259%7CRND-5_FAMILY-620%7C1";Tend="1204";Tstart="1036";shortTE="T";uid="0704b11d-9742-41bd-9307-b0ca6a93aea2"
NW_007378698.1	RepeatMasker	Unknown	74737	74853	562	+	.	ID="RND-6_FAMILY-39430";Tend="703";Tstart="608";shortTE="F";uid="39a357ed-84be-40d0-bcdd-6c7494825b85"
NW_007378698.1	RepeatMasker	DNA/hAT-Charlie	40741	40926	1149	+	.	ID="rnd-5_family-138";Tend="880";Tstart="684";shortTE="F";uid="2a0894ad-130b-42f1-b3de-119025cd2b61"
NW_007378698.1	RepeatMasker	DNA/Maverick	12219	12348	497	+	.	ID="RND-1_FAMILY-185";Tend="802";Tstart="676";shortTE="F";uid="b6d685ae-9460-42af-917f-d5010bceacc1"
NW_007378698.1	RepeatMasker	RC/Helitron	77841	77962	705	+	.	ID="RND-6_FAMILY-9017";Tend="920";Tstart="803";shortTE="F";uid="9df5892f-ed9c-4051-9f1c-c7f44bd1adcb"
NW_007378698.1	RepeatMasker	Unknown	15213	15330	699	+	.	ID="RND-1_FAMILY-48";Tend="860";Tstart="726";shortTE="F";uid="50909607-94b7-4409-82f0-20bbd7940bd1"
NW_007378698.1	RepeatMasker	LINE/RTE-BovB	40099	40283	1145	-	.	ID="RND-6_FAMILY-4311";Tend="606";Tstart="422";shortTE="F";uid="959a9d3c-bcd2-4552-96b8-0a422f5191aa"
NW_007378698.1	RepeatMasker	Unknown	69852	70259	3362	-	.	ID="RND-6_FAMILY-62244";Tend="1105";Tstart="687";shortTE="F";uid="fa544007-31e8-456b-aaf3-4a845a45fa59"
NW_007378698.1	RepeatMasker	SINE/tRNA-RTE	25872	25994	820	-	.	ID="RND-6_FAMILY-31686";Tend="1300";Tstart="1182";shortTE="F";uid="fd86254c-56b7-4981-bf7e-2f8d93ae81f6"
NW_007378698.1	RepeatMasker	Unknown	65733	65846	584	-	.	ID="RND-6_FAMILY-12047";Tend="1168";Tstart="1049";shortTE="F";uid="7c711b64-228d-4de5-9c0d-b117cbb6ac51"
NW_007378698.1	RepeatMasker	LINE/RTE-BovB	48272	48455	1090	-	.	ID="RND-6_FAMILY-4311";Tend="605";Tstart="422";shortTE="F";uid="9baabf74-846e-4745-9ebe-2397ee392188"
NW_007378698.1	RepeatMasker	Unknown	66753	66878	1048	-	.	ID="RND-5_FAMILY-770";Tend="838";Tstart="716";shortTE="F";uid="76b5e650-54d9-4b11-a583-fe8263bb88ef"
NW_007378698.1	RepeatMasker	Unknown	37228	37343	499	-	.	ID="RND-1_FAMILY-458";Tend="2104";Tstart="2001";shortTE="F";uid="e3e261af-a260-4f30-852f-2c7c6cb0bc1e"
NW_007378698.1	RepeatMasker	Unknown	50602	50756	489	-	.	ID="RND-5_FAMILY-218";Tend="478";Tstart="318";shortTE="F";uid="b3273afc-1926-41c0-8050-73cb9a38498d"
NW_007378698.1	RepeatMasker	SINE/5S	77095	77245	867	-	.	ID="RND-1_FAMILY-103";Tend="816";Tstart="667";shortTE="F";uid="fa5164bf-51c5-4e64-8f52-facf1506c73c"
NW_007378698.1	RepeatMasker	SINE/tRNA-RTE	47476	47746	2281	-	.	ID="RND-1_FAMILY-88";Tend="1150";Tstart="885";shortTE="F";uid="44cc349e-8bb4-4ad2-aca7-14092de59928"
NW_007378698.1	RepeatMasker	DNA/TcMar-Tc1	79075	79226	759	-	.	ID="RND-1_FAMILY-436";Tend="776";Tstart="626";shortTE="F";uid="03015c6f-4f41-465a-8876-6ed03c12e5b2"
NW_007378698.1	RepeatMasker	Satellite	12721	12966	1391	-	.	ID="RND-1_FAMILY-51";Tend="272";Tstart="1";shortTE="F";uid="cf36fda6-a5cc-4462-adcc-f7889d754d40"
NW_007378698.1	RepeatMasker	LINE/Penelope	78612	78760	1135	-	.	ID="RND-6_FAMILY-5640";Tend="1136";Tstart="990";shortTE="F";uid="f891bd6b-b49c-456b-8a5f-4337abb822a1"
NW_007378698.1	RepeatMasker	Unknown	67466	67620	1197	-	.	ID="RND-6_FAMILY-29318";Tend="1313";Tstart="1159";shortTE="F";uid="fc9711ac-9f59-4d0d-b50c-b3c7054384f6"
NW_007378698.1	RepeatMasker	SINE/tRNA-RTE	56559	56744	636	-	.	ID="RND-5_FAMILY-947";Tend="1018";Tstart="848";shortTE="F";uid="01d0959b-5f4f-4aba-ab58-67292c423ae1"
NW_007390029.1	RepeatMasker	LINE/L1-Tx1	367	493	1106	+	.	ID="RND-4_FAMILY-112";Tend="1792";Tstart="1666";shortTE="F";uid="c86e2bbc-d6e4-47d2-b92e-3e853a55e9af"
NW_007390029.1	RepeatMasker	LINE/RTE-BovB	136	238	495	+	.	ID="RND-5_FAMILY-2258";Tend="978";Tstart="874";shortTE="F";uid="8c9356a3-8e51-4fd2-b44f-df229c34ccad"
NW_007390029.1	RepeatMasker	SINE/ID	877	1027	719	-	.	ID="RND-1_FAMILY-10";Tend="954";Tstart="810";shortTE="F";uid="425dab98-11ae-4de9-8c2f-123fbd7f0192"
NW_007503340.1	RepeatMasker	Unknown	2	259	1530	-	.	ID="RND-1_FAMILY-490";Tend="891";Tstart="636";shortTE="F";uid="7a0bee80-ab94-42d4-acf5-90819dcf4288"
NW_007503343.1	RepeatMasker	SINE/B4	1	198	1095	-	.	ID="RND-5_FAMILY-761";Tend="942";Tstart="757";shortTE="F";uid="3a752619-2f06-4a6e-8bbb-d32bfb52f832"
NW_007503347.1	RepeatMasker	Unknown	10	135	648	-	.	ID="RND-1_FAMILY-166";Tend="930";Tstart="813";shortTE="F";uid="9f476219-5d54-4c15-a51c-b8e6c3cf82b2"
NW_007390030.1	RepeatMasker	Unknown	1064	1175	503	-	.	ID="RND-1_FAMILY-138";Tend="1662";Tstart="1561";shortTE="F";uid="e41ba08c-6471-4ccb-b309-5d73a637449f"
NW_007503351.1	RepeatMasker	Unknown	136	259	1016	+	.	ID="RND-1_FAMILY-243";Tend="890";Tstart="771";shortTE="F";uid="f06f415b-c901-44ad-a08b-156e7602c001"
NW_007503352.1	RepeatMasker	Unknown	1	181	1268	-	.	ID="RND-6_FAMILY-37223";Tend="760";Tstart="546";shortTE="F";uid="8cbed232-3736-4b44-b1f3-7e4ee01b2e8f"
NW_007503354.1	RepeatMasker	Unknown	13	149	492	-	.	ID="RND-6_FAMILY-17639";Tend="370";Tstart="249";shortTE="F";uid="03cfb9a4-9831-4dfb-b0c1-4af8dc96af43"
NW_007503355.1	RepeatMasker	SINE/tRNA-Deu	142	259	707	-	.	ID="RND-1_FAMILY-54";Tend="1092";Tstart="976";shortTE="F";uid="4ef09df9-5a5b-4eeb-a6d9-9062f855f515"
NW_007390031.1	RepeatMasker	DNA/TcMar-Tc1	440	877	2705	+	.	ID="RND-1_FAMILY-519";Tend="1393";Tstart="936";shortTE="F";uid="63d585ce-f6fa-4ced-847b-34bab7ccc764"
NW_007390031.1	RepeatMasker	Unknown	890	1055	1461	-	.	ID="RND-1_FAMILY-462";Tend="1658";Tstart="1493";shortTE="F";uid="26c122ff-69ba-4164-9f1f-171445c93c59"
NW_007390031.1	RepeatMasker	Unknown	1133	1284	992	-	.	ID="RND-1_FAMILY-401";Tend="979";Tstart="829";shortTE="F";uid="6cf50c87-4ef1-4cd4-9ed7-a7592b115c26"
NW_007503361.1	RepeatMasker	LTR/Gypsy	56	259	485	+	.	ID="RND-6_FAMILY-1644";Tend="1046";Tstart="843";shortTE="F";uid="28acb4dc-371b-4e63-b173-ad5ae9a8253a"
NW_007503362.1	RepeatMasker	DNA/hAT-Blackjack	60	259	1451	-	.	ID="rnd-1_family-727";Tend="1306";Tstart="991";shortTE="F";uid="2b3961d7-6f9d-4924-92a0-9e8b6106010b"
NW_007390032.1	RepeatMasker	Unknown	1	325	2305	+	.	ID="RND-1_FAMILY-94";Tend="1283";Tstart="981";shortTE="F";uid="d3bc914a-7b39-4b18-837d-ca82f4deb38f"
NW_007503370.1	RepeatMasker	LTR/Gypsy	85	255	1159	+	.	ID="RND-6_FAMILY-6192";Tend="1837";Tstart="1664";shortTE="F";uid="d1a1a446-2481-413a-bc74-747a79257427"
NW_007503378.1	RepeatMasker	SINE/tRNA-Core	1	259	1284	+	.	ID="RND-1_FAMILY-87";Tend="1062";Tstart="864";shortTE="F";uid="1048cac9-3f13-477d-90ab-99cfaac3156c"
NW_007390033.1	RepeatMasker	SINE/tRNA-Core	128	618	586	+	.	ID="RND-1_FAMILY-87";Tend="2464";Tstart="1972";shortTE="F";uid="45c8d010-fb42-4f71-bfdf-ae245ecb77d1"
NW_007503382.1	RepeatMasker	DNA/hAT-Tag1	1	259	2226	+	.	ID="RND-6_FAMILY-18130";Tend="989";Tstart="737";shortTE="F";uid="d9adb5af-8f25-4e20-8cdd-93772d8e83b1"
NW_007503385.1	RepeatMasker	Unknown	87	257	1220	+	.	ID="RND-1_FAMILY-96";Tend="1008";Tstart="838";shortTE="F";uid="c24ff5af-cad9-4edc-a1e7-7ca9957315fc"
NW_007503387.1	RepeatMasker	Unknown	102	240	730	-	.	ID="RND-6_FAMILY-23725";Tend="1349";Tstart="1220";shortTE="F";uid="3f7963c0-8ae5-4515-951c-8895848605a1"
NW_007503388.1	RepeatMasker	Unknown	63	219	1126	-	.	ID="RND-1_FAMILY-166";Tend="941";Tstart="777";shortTE="F";uid="9f582360-e895-47a5-83a2-4c2adb7087ba"
NW_007390034.1	RepeatMasker	Unknown	705	1022	866	+	.	ID="RND-1_FAMILY-130";TEgroup="ctg_12595%7CRND-1_FAMILY-130%7C1";Tend="1559";Tstart="1352";shortTE="F";uid="c82772fb-570f-4567-a687-908a23a959e0"
NW_007390034.1	RepeatMasker	Unknown	205	446	678	+	.	ID="RND-5_FAMILY-8766";TEgroup="ctg_12595%7CRND-5_FAMILY-8766%7C1";Tend="1148";Tstart="980";shortTE="T";uid="1ea47198-371a-43f9-b40a-af2277d26cec"
NW_007503391.1	RepeatMasker	RC/Helitron	75	259	1584	-	.	ID="RND-6_FAMILY-24038";Tend="777";Tstart="582";shortTE="F";uid="72e81dd9-6eb2-444b-acd1-02e2a72d80c7"
NW_007390035.1	RepeatMasker	Unknown	523	713	1683	+	.	ID="RND-1_FAMILY-275";Tend="1064";Tstart="874";shortTE="F";uid="8cc1fa3b-47fc-4acd-b241-643ab586ae15"
NW_007503399.1	RepeatMasker	Unknown	29	139	477	+	.	ID="RND-5_FAMILY-8766";Tend="977";Tstart="885";shortTE="F";uid="8b6fed25-0340-4362-aa45-eb5b5e806a45"
NW_007503404.1	RepeatMasker	SINE/ID	1	156	1025	-	.	ID="RND-1_FAMILY-15";Tend="808";Tstart="657";shortTE="F";uid="af58e392-eaf2-4c2f-89a2-c6ac160f02d4"
NW_007390036.1	RepeatMasker	Unknown	5	478	3157	+	.	ID="RND-1_FAMILY-132";Tend="1831";Tstart="1358";shortTE="F";uid="148012d2-5e0a-4f17-b63c-5da10a8d7422"
NW_007390036.1	RepeatMasker	Unknown	490	1037	3047	+	.	ID="RND-5_FAMILY-2144";Tend="1401";Tstart="903";shortTE="F";uid="69d326e7-44f5-4ac2-b135-fe51f8d9fe29"
NW_007390037.1	RepeatMasker	LINE/L2	772	897	849	+	.	ID="RND-5_FAMILY-738";Tend="1349";Tstart="1225";shortTE="F";uid="b5999598-6364-4792-9827-93566101918c"
NW_007503419.1	RepeatMasker	LTR/Gypsy	111	221	427	+	.	ID="RND-1_FAMILY-60";Tend="1089";Tstart="981";shortTE="F";uid="91a43458-941d-49ce-aafd-e1b8aa976e3a"
NW_007503420.1	RepeatMasker	Unknown	122	246	570	-	.	ID="RND-1_FAMILY-295";Tend="930";Tstart="807";shortTE="F";uid="21ffe9a9-9ddb-45c4-8920-199ce7e13ede"
NW_007503421.1	RepeatMasker	Unknown	1	210	1627	-	.	ID="RND-1_FAMILY-201";Tend="1147";Tstart="930";shortTE="F";uid="2525e11e-a8a7-4ab0-9925-31bbc22ec2f5"
NW_007503425.1	RepeatMasker	LINE/RTE-BovB	1	238	1038	+	.	ID="RND-6_FAMILY-12150";Tend="880";Tstart="685";shortTE="F";uid="a94847b1-19b5-47f4-8a29-2711f46d0145"
NW_007503429.1	RepeatMasker	DNA/hAT-Charlie	31	183	1047	-	.	ID="rnd-1_family-571";Tend="975";Tstart="777";shortTE="F";uid="1090965a-5ace-4b23-9053-ff0e813f5241"
NW_007503433.1	RepeatMasker	Unknown	1	142	1187	-	.	ID="RND-1_FAMILY-278";Tend="814";Tstart="677";shortTE="F";uid="62209ff6-5710-44bf-8478-85a23ad8b89d"
NW_007503434.1	RepeatMasker	LTR/Gypsy	97	257	455	+	.	ID="RND-6_FAMILY-8883";Tend="700";Tstart="579";shortTE="F";uid="f25dcc9b-ecb3-4979-bbc0-23764b574bbf"
NW_007503437.1	RepeatMasker	Unknown	18	258	1436	+	.	ID="RND-5_FAMILY-2144";Tend="1146";Tstart="896";shortTE="F";uid="e8e1ffd0-722d-4c06-a248-c280667dcc27"
NW_007377565.1	RepeatMasker	Unknown	205220	205412	554	+	.	ID="RND-6_FAMILY-35251";Tend="479";Tstart="298";shortTE="F";uid="73ed50e5-5be7-479a-b423-c9266a72aa44"
NW_007377565.1	RepeatMasker	DNA/TcMar-Tc1	71749	72732	1909	+	.	ID="RND-1_FAMILY-627";TEgroup="ctg_126%7CRND-1_FAMILY-627%7C1";Tend="1508";Tstart="709";shortTE="F";uid="7a3ca4bc-fb82-4211-813d-5b90fcab5d79"
NW_007377565.1	RepeatMasker	Unknown	75147	75403	1383	+	.	ID="RND-1_FAMILY-541";Tend="901";Tstart="654";shortTE="F";uid="dd59b821-1e09-4017-879d-a30441aef16a"
NW_007377565.1	RepeatMasker	Unknown	125643	125797	633	+	.	ID="RND-6_FAMILY-55917";Tend="294";Tstart="138";shortTE="F";uid="2e00bec8-cf4f-48ff-9967-c8b529437f49"
NW_007377565.1	RepeatMasker	DNA/hAT-Charlie	47182	47579	1976	+	.	ID="RND-4_FAMILY-1112";TEgroup="ctg_126%7CRND-4_FAMILY-1112%7C1";Tend="1060";Tstart="790";shortTE="F";uid="1a074e99-04b0-4a71-8d10-21f5ff33ae53"
NW_007377565.1	RepeatMasker	Unknown	301766	301923	990	+	.	ID="RND-1_FAMILY-190";Tend="831";Tstart="676";shortTE="F";uid="526a51cc-5cc9-4f7b-bf7f-ab1ed18c3347"
NW_007377565.1	RepeatMasker	Unknown	302864	303012	1000	+	.	ID="RND-1_FAMILY-278";Tend="819";Tstart="671";shortTE="F";uid="8a85b880-e6ed-4f39-94db-38959e6aab73"
NW_007377565.1	RepeatMasker	DNA/Sola-2	202852	202955	786	+	.	ID="RND-1_FAMILY-95";Tend="1544";Tstart="1432";shortTE="F";uid="f69b7dd4-1aa7-44d7-be19-c7725b47eec6"
NW_007377565.1	RepeatMasker	Unknown	93711	93860	961	+	.	ID="RND-1_FAMILY-0";Tend="741";Tstart="360";shortTE="F";uid="292119ce-4d73-4d82-b832-0dd0baadb915"
NW_007377565.1	RepeatMasker	Unknown	35995	36116	791	+	.	ID="RND-6_FAMILY-6145";Tend="1040";Tstart="917";shortTE="F";uid="4dcdf83c-0a0a-41a6-8962-4d972534fbb8"
NW_007377565.1	RepeatMasker	LINE/L2	255075	255326	457	+	.	ID="RND-5_FAMILY-1316";Tend="1176";Tstart="920";shortTE="F";uid="b9d0188a-3a90-4af4-8537-3d2b06aeb53a"
NW_007377565.1	RepeatMasker	LINE/RTE-BovB	93861	94040	1189	+	.	ID="RND-6_FAMILY-4311";Tend="618";Tstart="437";shortTE="F";uid="9c951987-0453-48e4-a963-66a6a6bcbc50"
NW_007377565.1	RepeatMasker	Unknown	311661	311822	892	+	.	ID="RND-1_FAMILY-157";Tend="1055";Tstart="863";shortTE="F";uid="47df4486-e1d0-43ce-b76e-a618e31f1bdc"
NW_007377565.1	RepeatMasker	SINE/tRNA-Core	305032	305383	1029	+	.	ID="RND-1_FAMILY-87";Tend="1238";Tstart="864";shortTE="F";uid="099a4aa4-5040-43dd-9e52-55899e141887"
NW_007377565.1	RepeatMasker	LINE/L1-Tx1	24489	24728	972	+	.	ID="RND-4_FAMILY-112";Tend="1790";Tstart="1565";shortTE="F";uid="94d57cae-3507-4530-bfd5-70ca4e8e58cd"
NW_007377565.1	RepeatMasker	LTR/Gypsy	166660	167078	918	+	.	ID="RND-6_FAMILY-5186";Tend="1384";Tstart="992";shortTE="F";uid="0e9dba10-d0e0-46b3-a6c3-af1d30b097b5"
NW_007377565.1	RepeatMasker	DNA/Maverick	18142	18296	1135	+	.	ID="RND-1_FAMILY-185";Tend="819";Tstart="674";shortTE="F";uid="57d00988-e54f-4c24-8053-e622f7f84686"
NW_007377565.1	RepeatMasker	Satellite	5553	5667	473	+	.	ID="RND-6_FAMILY-18571";Tend="592";Tstart="485";shortTE="F";uid="e675f8f5-d791-4989-a906-c9cb317cb383"
NW_007377565.1	RepeatMasker	DNA/hAT-Charlie	57117	57346	1280	+	.	ID="RND-6_FAMILY-12929";Tend="1010";Tstart="780";shortTE="F";uid="057e7f75-3895-4cef-9cd3-de3e6efae957"
NW_007377565.1	RepeatMasker	Unknown	100059	100208	949	+	.	ID="RND-1_FAMILY-80";Tend="1034";Tstart="893";shortTE="F";uid="db564016-372e-46d1-bec0-13a7a9d09096"
NW_007377565.1	RepeatMasker	Unknown	1794	2248	948	+	.	ID="RND-1_FAMILY-0";Tend="765";Tstart="339";shortTE="F";uid="70b20f81-fdf8-40e8-b1f3-c64c001a1910"
NW_007377565.1	RepeatMasker	Unknown	99037	99188	797	+	.	ID="RND-1_FAMILY-133";Tend="1103";Tstart="939";shortTE="F";uid="ae3120cc-f3f2-44e0-b794-0f5c81fc1727"
NW_007377565.1	RepeatMasker	Unknown	94591	94735	729	+	.	ID="RND-1_FAMILY-133";Tend="1102";Tstart="894";shortTE="F";uid="28d38ffa-7093-46fe-b47d-e8cf25a4d4e0"
NW_007377565.1	RepeatMasker	Unknown	245220	245601	2335	+	.	ID="RND-5_FAMILY-2144";Tend="1357";Tstart="900";shortTE="F";uid="ba605c88-994d-456a-ae35-3238eb1e861f"
NW_007377565.1	RepeatMasker	SINE/ID	78524	78635	656	+	.	ID="RND-1_FAMILY-3";Tend="941";Tstart="829";shortTE="F";uid="283b284f-eeea-45fa-b0cb-5888c281bcd8"
NW_007377565.1	RepeatMasker	Unknown	293002	293112	731	+	.	ID="RND-5_FAMILY-3163";Tend="912";Tstart="802";shortTE="F";uid="e95956f2-9e8c-4cf9-8663-0ce1b2a4ba3a"
NW_007377565.1	RepeatMasker	Satellite	155237	155457	1275	+	.	ID="RND-1_FAMILY-51";Tend="1026";Tstart="790";shortTE="F";uid="0b156c00-749b-4830-9aa5-d5a9b1d514dc"
NW_007377565.1	RepeatMasker	DNA/Crypton-I	79196	79441	684	+	.	ID="RND-5_FAMILY-277";Tend="666";Tstart="370";shortTE="F";uid="3d499797-212b-4a5a-afc7-68fbc766a42b"
NW_007377565.1	RepeatMasker	DNA/Sola-2	143317	143618	1719	+	.	ID="RND-1_FAMILY-789";Tend="981";Tstart="700";shortTE="F";uid="20f1cfcf-fc4a-49b8-9a80-3fc9bdd4a184"
NW_007377565.1	RepeatMasker	SINE/tRNA-Meta	310114	310267	1159	+	.	ID="RND-1_FAMILY-97";Tend="987";Tstart="834";shortTE="F";uid="2bd5e207-4516-45ed-ba4f-2d5bde8b3cb4"
NW_007377565.1	RepeatMasker	SINE/tRNA-RTE	23398	23725	2144	+	.	ID="RND-1_FAMILY-79";Tend="2000";Tstart="1673";shortTE="F";uid="495f51cd-2ff6-4960-b34b-af3d38bc086d"
NW_007377565.1	RepeatMasker	Unknown	264050	264268	1304	+	.	ID="RND-1_FAMILY-155";Tend="1718";Tstart="1505";shortTE="F";uid="7f9e9cb8-c104-418b-b0c4-74106cc75708"
NW_007377565.1	RepeatMasker	DNA/TcMar-m44	101026	101202	1310	+	.	ID="RND-6_FAMILY-3866";Tend="1115";Tstart="939";shortTE="F";uid="44620136-28ce-4397-ae6e-bbaed6502d2e"
NW_007377565.1	RepeatMasker	Unknown	44740	45057	526	+	.	ID="RND-6_FAMILY-5536";Tend="529";Tstart="215";shortTE="F";uid="36169621-df8e-47c9-80a0-17cf59e86213"
NW_007377565.1	RepeatMasker	SINE/tRNA-Meta	69371	69474	626	+	.	ID="RND-1_FAMILY-97";Tend="943";Tstart="839";shortTE="F";uid="968287dd-69ac-4f75-bd50-1d02716fee87"
NW_007377565.1	RepeatMasker	SINE/ID	272388	272737	2445	+	.	ID="RND-1_FAMILY-4";TEgroup="ctg_126%7CRND-1_FAMILY-4%7C1";Tend="1898";Tstart="1358";shortTE="F";uid="ac373d69-bae8-4a74-a7ea-552d30da7c8d"
NW_007377565.1	RepeatMasker	DNA/hAT-Blackjack	76045	76296	2040	+	.	ID="RND-1_FAMILY-83";Tend="1063";Tstart="814";shortTE="F";uid="d5b572f2-0748-43df-a491-95bb9fdc4432"
NW_007377565.1	RepeatMasker	DNA/Maverick	253294	253439	955	+	.	ID="RND-1_FAMILY-185";Tend="844";Tstart="678";shortTE="F";uid="f2a92f4c-a2f2-48c5-88b4-c8fb66d1ebca"
NW_007377565.1	RepeatMasker	SINE/tRNA-RTE	180007	180220	1157	+	.	ID="RND-1_FAMILY-2";Tend="1717";Tstart="1508";shortTE="F";uid="1688c13c-bbac-484c-ac5f-375ab21082b7"
NW_007377565.1	RepeatMasker	Unknown	311338	311459	572	+	.	ID="RND-1_FAMILY-430";Tend="927";Tstart="802";shortTE="F";uid="812f42d2-01cb-496d-b673-fbc2348b09ca"
NW_007377565.1	RepeatMasker	DNA/Sola-2	213072	213647	4900	+	.	ID="RND-1_FAMILY-789";Tend="1548";Tstart="986";shortTE="F";uid="2af56fb3-e9e5-4a14-abfb-0a1937ef9f09"
NW_007377565.1	RepeatMasker	Unknown	33566	33697	794	+	.	ID="RND-6_FAMILY-6145";Tend="274";Tstart="147";shortTE="F";uid="013ff0a7-9ff5-47ee-8099-3e73e1fe311d"
NW_007377565.1	RepeatMasker	Unknown	76731	77034	1377	+	.	ID="RND-1_FAMILY-0";Tend="775";Tstart="489";shortTE="F";uid="5cd7f928-d509-4baf-8da5-9ed20cdd643f"
NW_007377565.1	RepeatMasker	SINE/ID	198730	198870	429	+	.	ID="RND-1_FAMILY-3";Tend="1539";Tstart="1397";shortTE="F";uid="561ad687-6c5e-4e1e-89f8-a37e895699ce"
NW_007377565.1	RepeatMasker	SINE/ID	76936	77086	711	+	.	ID="RND-1_FAMILY-10";Tend="959";Tstart="810";shortTE="F";uid="b23f4de5-a063-4c4a-99bf-5b9665aee5b4"
NW_007377565.1	RepeatMasker	LTR/Gypsy	283147	283347	551	+	.	ID="RND-1_FAMILY-232";Tend="213";Tstart="10";shortTE="F";uid="f2962c6d-0a0f-4d90-ba78-9ea3f43b0bcd"
NW_007377565.1	RepeatMasker	Unknown	174391	174520	442	+	.	ID="RND-1_FAMILY-31";Tend="1596";Tstart="1488";shortTE="F";uid="1944c1e3-bfd1-46c3-a033-32355bcdfb93"
NW_007377565.1	RepeatMasker	Unknown	74070	74214	828	+	.	ID="RND-1_FAMILY-106";Tend="1004";Tstart="866";shortTE="F";uid="bf6e9193-d4d7-4ed8-b271-f9b96b48c359"
NW_007377565.1	RepeatMasker	DNA/TcMar-Tc1	134357	134591	490	+	.	ID="RND-1_FAMILY-574";TEgroup="ctg_126%7CRND-1_FAMILY-574%7C1";Tend="1430";Tstart="846";shortTE="T";uid="0b7701b2-858c-49a1-a88e-55fd9b0bb05c"
NW_007377565.1	RepeatMasker	SINE/tRNA-RTE	60803	60917	464	+	.	ID="RND-1_FAMILY-88";Tend="1437";Tstart="1316";shortTE="F";uid="dfe03b75-7429-4961-bdaa-3edc39681804"
NW_007377565.1	RepeatMasker	SINE/tRNA-RTE	24720	25022	1870	+	.	ID="RND-1_FAMILY-79";Tend="1996";Tstart="1673";shortTE="F";uid="bda4eee0-7f5a-49fb-b93f-52315f8a9bbc"
NW_007377565.1	RepeatMasker	DNA/Maverick	303739	303917	1112	+	.	ID="RND-1_FAMILY-84";Tend="976";Tstart="782";shortTE="F";uid="2a9cde7b-c539-49e9-ad2c-839a901ddc33"
NW_007377565.1	RepeatMasker	Unknown	243542	243684	623	+	.	ID="RND-1_FAMILY-70";Tend="1039";Tstart="915";shortTE="F";uid="86e01148-0caf-41af-aae6-89cb6cd07305"
NW_007377565.1	RepeatMasker	Unknown	159418	159593	634	+	.	ID="RND-6_FAMILY-55917";Tend="293";Tstart="147";shortTE="F";uid="5157e2df-4db5-42c6-bcb1-35e457b22282"
NW_007377565.1	RepeatMasker	DNA/hAT-Charlie	93232	93503	2120	+	.	ID="RND-1_FAMILY-547";Tend="1247";Tstart="980";shortTE="F";uid="8bb07877-30c1-4e50-ab4a-eb788d29a066"
NW_007377565.1	RepeatMasker	SINE/tRNA-Deu	65768	65958	622	+	.	ID="RND-6_FAMILY-17372";TEgroup="ctg_126%7CRND-6_FAMILY-17372%7C1";Tend="1083";Tstart="948";shortTE="T";uid="c8b83490-b8e1-42b5-94a1-6323253d166d"
NW_007377565.1	RepeatMasker	Unknown	41035	41310	1763	+	.	ID="RND-1_FAMILY-136";Tend="1429";Tstart="1166";shortTE="F";uid="12180e88-5bfa-4e1d-a9c8-2214b11798c5"
NW_007377565.1	RepeatMasker	DNA/hAT-hAT19	77980	78080	714	+	.	ID="RND-6_FAMILY-24860";Tend="1336";Tstart="1236";shortTE="F";uid="c60f30c5-36eb-4400-aa42-5649967a1014"
NW_007377565.1	RepeatMasker	SINE/ID	148760	148943	1294	+	.	ID="RND-1_FAMILY-9";Tend="971";Tstart="772";shortTE="F";uid="653691a3-f5fe-4356-a6fb-f4f9055044c3"
NW_007377565.1	RepeatMasker	Unknown	255956	256556	2177	+	.	ID="RND-5_FAMILY-2144";Tend="1369";Tstart="418";shortTE="F";uid="772d3a1d-eabc-4758-b572-e60a0b703248"
NW_007377565.1	RepeatMasker	Satellite	244989	245219	824	+	.	ID="RND-5_FAMILY-1961";Tend="1673";Tstart="1013";shortTE="F";uid="4db330d0-8685-4347-8f60-7820cbf26987"
NW_007377565.1	RepeatMasker	Unknown	24989	25127	688	+	.	ID="RND-1_FAMILY-27";Tend="976";Tstart="704";shortTE="F";uid="08deb244-c2cf-47c1-a05b-b3b133a880a6"
NW_007377565.1	RepeatMasker	Unknown	32802	32932	754	+	.	ID="RND-6_FAMILY-6145";Tend="273";Tstart="147";shortTE="F";uid="c1ab2c31-e853-45a4-b001-e3b74225c06b"
NW_007377565.1	RepeatMasker	SINE/ID	187200	187423	1225	+	.	ID="RND-1_FAMILY-9";Tend="1002";Tstart="787";shortTE="F";uid="56b1fbb1-39e8-4f50-b05e-0adb1c722a44"
NW_007377565.1	RepeatMasker	SINE/tRNA-RTE	313642	313754	739	+	.	ID="RND-1_FAMILY-100";Tend="881";Tstart="770";shortTE="F";uid="6f4215ff-36fd-4793-9fa8-5f755305d418"
NW_007377565.1	RepeatMasker	Unknown	32975	33236	1978	+	.	ID="RND-6_FAMILY-47864";Tend="1658";Tstart="1398";shortTE="F";uid="acff61fa-efe6-4248-9e8c-89411a4548bc"
NW_007377565.1	RepeatMasker	Unknown	309030	309168	757	+	.	ID="RND-6_FAMILY-1666";Tend="953";Tstart="815";shortTE="F";uid="7b322b9b-e8b4-4673-8350-80e3a66a0e53"
NW_007377565.1	RepeatMasker	Unknown	17498	17723	1079	+	.	ID="RND-1_FAMILY-168";Tend="940";Tstart="703";shortTE="F";uid="d51a50fa-4f89-478d-9e8d-8477aa9ed133"
NW_007377565.1	RepeatMasker	Unknown	188481	188662	1045	+	.	ID="RND-1_FAMILY-52";Tend="1114";Tstart="921";shortTE="F";uid="1d563bf7-873d-4737-ac37-22f62f2c07f8"
NW_007377565.1	RepeatMasker	Unknown	184538	184771	1509	+	.	ID="RND-6_FAMILY-1666";Tend="1025";Tstart="793";shortTE="F";uid="b841df9b-d794-4ef2-8823-2c12e189d293"
NW_007377565.1	RepeatMasker	SINE/ID	63735	64110	1020	+	.	ID="RND-6_FAMILY-766";Tend="1348";Tstart="952";shortTE="F";uid="88e861a5-6d65-4c21-86b9-e003e77ee44e"
NW_007377565.1	RepeatMasker	Unknown	88931	89422	4055	+	.	ID="RND-6_FAMILY-30900";Tend="1305";Tstart="813";shortTE="F";uid="d0b54201-7e88-486f-ae4a-ebf377f3d81e"
NW_007377565.1	RepeatMasker	Unknown	196337	196585	1472	+	.	ID="RND-6_FAMILY-8012";Tend="575";Tstart="360";shortTE="F";uid="d9008af5-9bb9-47cb-80a9-e013bca339f0"
NW_007377565.1	RepeatMasker	SINE/ID	316	497	782	+	.	ID="RND-1_FAMILY-6";Tend="1343";Tstart="1163";shortTE="F";uid="993ee991-4a6b-47c2-a141-b4e8fc61cf6f"
NW_007377565.1	RepeatMasker	SINE/ID	151898	153629	15172	+	.	ID="RND-1_FAMILY-10";Tend="2455";Tstart="724";shortTE="F";uid="68626bfa-95c2-44c8-ac73-2dcb4cc1e40a"
NW_007377565.1	RepeatMasker	Unknown	1255	1525	824	+	.	ID="RND-1_FAMILY-0";Tend="611";Tstart="339";shortTE="F";uid="ae6724b5-f4a8-431e-af2c-56baad8c4a03"
NW_007377565.1	RepeatMasker	DNA/TcMar-Tc1	103457	103668	713	+	.	ID="rnd-1_family-627";Tend="1388";Tstart="1201";shortTE="F";uid="3aac8966-6eca-4854-a41e-713699bdad51"
NW_007377565.1	RepeatMasker	RC/Helitron	19070	19191	876	+	.	ID="RND-5_FAMILY-3149";Tend="934";Tstart="819";shortTE="F";uid="75b59711-bcb8-4d80-aa11-ef4671d74ecb"
NW_007377565.1	RepeatMasker	DNA/TcMar-Tc1	310514	310669	483	+	.	ID="RND-1_FAMILY-627";Tend="1440";Tstart="1290";shortTE="F";uid="67594992-3b7a-4c82-960a-02d0e5f61b14"
NW_007377565.1	RepeatMasker	Unknown	36159	36654	3648	+	.	ID="RND-6_FAMILY-47864";Tend="1898";Tstart="1398";shortTE="F";uid="713ed2df-3fc3-4532-ba08-fb0437f609e5"
NW_007377565.1	RepeatMasker	Unknown	83987	84130	867	+	.	ID="RND-1_FAMILY-496";Tend="853";Tstart="708";shortTE="F";uid="11b6275e-1749-41c7-92dd-09e30be9e9bd"
NW_007377565.1	RepeatMasker	LINE/RTE-BovB	190899	191058	570	+	.	ID="RND-6_FAMILY-4645";Tend="829";Tstart="688";shortTE="F";uid="fec36bda-dc80-433b-acf7-07bc1c747f7c"
NW_007377565.1	RepeatMasker	DNA/Sola-2	296972	297232	1433	+	.	ID="RND-1_FAMILY-789";Tend="1070";Tstart="776";shortTE="F";uid="37c3eba7-b3aa-4119-98f1-f0763b885ec1"
NW_007377565.1	RepeatMasker	LINE/L2	195903	196139	766	+	.	ID="RND-6_FAMILY-5603";Tend="769";Tstart="562";shortTE="F";uid="7aba07f6-671f-4092-adaa-ceba3d6a367f"
NW_007377565.1	RepeatMasker	Unknown	12517	12903	1516	+	.	ID="RND-6_FAMILY-1666";Tend="1028";Tstart="642";shortTE="F";uid="bd4529a1-f99a-4272-84da-03f31389b7bc"
NW_007377565.1	RepeatMasker	LINE/RTE-BovB	104438	104598	791	+	.	ID="RND-6_FAMILY-4645";Tend="855";Tstart="709";shortTE="F";uid="beaff947-5f1e-4f03-8e9f-db1f96a7dae7"
NW_007377565.1	RepeatMasker	Unknown	70066	70173	710	+	.	ID="RND-5_FAMILY-8766";Tend="1136";Tstart="1027";shortTE="F";uid="28c56f0c-c62a-4ee7-a5e5-4f170faab9a9"
NW_007377565.1	RepeatMasker	DNA/TcMar-Tc1	72732	72870	1018	+	.	ID="RND-1_FAMILY-627";Tend="1563";Tstart="1426";shortTE="F";uid="dbf393c0-2f0e-48ed-8e5c-440eaa72b128"
NW_007377565.1	RepeatMasker	DNA/Sola-2	202340	202670	2496	+	.	ID="RND-1_FAMILY-95";Tend="1179";Tstart="827";shortTE="F";uid="144a3cee-2836-4560-8de9-a52c7ad62820"
NW_007377565.1	RepeatMasker	Unknown	301030	301179	877	+	.	ID="RND-1_FAMILY-166";Tend="930";Tstart="790";shortTE="F";uid="4cd24d2e-9abb-4998-9487-b5df8191a775"
NW_007377565.1	RepeatMasker	SINE/tRNA-Meta	206913	207084	1301	+	.	ID="RND-1_FAMILY-97";Tend="1003";Tstart="835";shortTE="F";uid="e6ac87f8-160b-43a8-ab25-cec011a8abec"
NW_007377565.1	RepeatMasker	SINE/tRNA-RTE	316859	317003	590	+	.	ID="RND-6_FAMILY-31686";Tend="1216";Tstart="1081";shortTE="F";uid="c4186cf8-2f3a-4dad-ac0e-6a16d6676827"
NW_007377565.1	RepeatMasker	SINE/ID	207617	207830	1288	+	.	ID="RND-1_FAMILY-9";Tend="1000";Tstart="778";shortTE="F";uid="901b3c03-93d6-4dcc-9d9b-8a16d72db50e"
NW_007377565.1	RepeatMasker	Unknown	180309	180968	3544	+	.	ID="RND-1_FAMILY-639";Tend="1578";Tstart="915";shortTE="F";uid="0175a005-1054-4d89-b0e3-7bb7de663bed"
NW_007377565.1	RepeatMasker	SINE/tRNA-Core	168167	168327	841	+	.	ID="RND-1_FAMILY-72";Tend="1004";Tstart="780";shortTE="F";uid="9d9d79e5-354c-47ef-9bf7-11968304911e"
NW_007377565.1	RepeatMasker	Unknown	262521	263420	3146	+	.	ID="RND-6_FAMILY-39907";Tend="1044";Tstart="159";shortTE="F";uid="fe4647d5-4363-47af-8b48-2e9fd288ccb5"
NW_007377565.1	RepeatMasker	RC/Helitron	62850	63119	1654	+	.	ID="RND-6_FAMILY-8282";Tend="1094";Tstart="809";shortTE="F";uid="96662f0a-b3e5-4c40-ad35-efb7866d6e98"
NW_007377565.1	RepeatMasker	Unknown	16116	16458	2994	+	.	ID="RND-6_FAMILY-454";Tend="1743";Tstart="1401";shortTE="F";uid="992e04ec-6c98-42b2-aebd-309c0d7efc24"
NW_007377565.1	RepeatMasker	Unknown	74855	75070	1231	+	.	ID="RND-1_FAMILY-580";Tend="981";Tstart="766";shortTE="F";uid="67b054e8-c7f5-496c-bc43-f857cfb0c947"
NW_007377565.1	RepeatMasker	DNA/Maverick	304075	304333	1196	+	.	ID="RND-1_FAMILY-84";Tend="1070";Tstart="782";shortTE="F";uid="8740c735-a0ed-4dfd-81db-b0097d6471ae"
NW_007377565.1	RepeatMasker	Unknown	176122	176234	818	+	.	ID="RND-1_FAMILY-212";Tend="856";Tstart="740";shortTE="F";uid="5087edb5-421b-4f3f-a703-477ab118e776"
NW_007377565.1	RepeatMasker	Unknown	60509	60648	538	+	.	ID="RND-6_FAMILY-1666";Tend="982";Tstart="835";shortTE="F";uid="51e70778-d7db-40fe-8d5d-fb0351e5ba94"
NW_007377565.1	RepeatMasker	Unknown	190673	190822	571	+	.	ID="RND-5_FAMILY-708";Tend="1418";Tstart="1273";shortTE="F";uid="7d4c11f7-aa27-4730-bdec-4ce2fb80c7d4"
NW_007377565.1	RepeatMasker	Unknown	151644	151752	436	+	.	ID="RND-6_FAMILY-6789";Tend="1727";Tstart="1612";shortTE="F";uid="aba4c570-5982-499a-b149-1a3567004e09"
NW_007377565.1	RepeatMasker	Unknown	259030	259175	577	+	.	ID="RND-1_FAMILY-27";Tend="820";Tstart="649";shortTE="F";uid="ed1cbfb1-eb9d-4e72-a775-8b7a68440643"
NW_007377565.1	RepeatMasker	DNA/hAT-Blackjack	314879	315036	691	+	.	ID="RND-1_FAMILY-66";Tend="874";Tstart="720";shortTE="F";uid="1bb1496a-5b5f-45cd-8c62-73594f48d64b"
NW_007377565.1	RepeatMasker	LINE/L2	104752	104881	889	+	.	ID="RND-6_FAMILY-697";Tend="1335";Tstart="1205";shortTE="F";uid="44b5e83f-c8e4-4e73-913c-20554309c0bc"
NW_007377565.1	RepeatMasker	Unknown	20744	20865	426	+	.	ID="RND-5_FAMILY-2844";Tend="247";Tstart="141";shortTE="F";uid="7bc91689-cf84-452c-84b6-ce3a9602d905"
NW_007377565.1	RepeatMasker	Unknown	293540	293642	454	+	.	ID="RND-1_FAMILY-52";Tend="1138";Tstart="1047";shortTE="F";uid="4a719569-59df-4d37-8fe9-a999dcf58e27"
NW_007377565.1	RepeatMasker	Unknown	259571	259757	1366	+	.	ID="RND-1_FAMILY-52";Tend="1084";Tstart="897";shortTE="F";uid="bd4864d1-7e9f-4771-984f-fc522e3cf624"
NW_007377565.1	RepeatMasker	SINE/5S	63575	63732	675	+	.	ID="RND-1_FAMILY-103";Tend="870";Tstart="691";shortTE="F";uid="5a83b7c3-02d5-4456-ac9d-d6e8a1838d47"
NW_007377565.1	RepeatMasker	SINE/tRNA-Deu	80811	80939	741	+	.	ID="RND-1_FAMILY-54";Tend="1074";Tstart="952";shortTE="F";uid="3ea81d4a-86b1-4339-af92-a662a7785130"
NW_007377565.1	RepeatMasker	RC/Helitron	19975	20116	955	+	.	ID="RND-5_FAMILY-3149";Tend="1131";Tstart="997";shortTE="F";uid="94169d9e-7ad1-4151-b1fc-3a33466f4af5"
NW_007377565.1	RepeatMasker	Unknown	45649	45764	558	+	.	ID="RND-6_FAMILY-10325";Tend="228";Tstart="129";shortTE="F";uid="e0da85ca-6cd7-4cc4-afd1-fad62797bfd9"
NW_007377565.1	RepeatMasker	SINE/tRNA-Deu	186711	186990	994	+	.	ID="RND-1_FAMILY-54";Tend="1473";Tstart="1211";shortTE="F";uid="b7cdec57-0753-447e-bce9-2e3e39d11296"
NW_007377565.1	RepeatMasker	Unknown	170100	170437	3039	+	.	ID="RND-1_FAMILY-31";Tend="1090";Tstart="753";shortTE="F";uid="ee81d6bd-77b2-4f95-b50a-0957f1a69156"
NW_007377565.1	RepeatMasker	Unknown	313878	314099	724	+	.	ID="RND-5_FAMILY-708";Tend="1456";Tstart="1262";shortTE="F";uid="1dc09c96-d04d-485e-ba35-ca0babe7db2f"
NW_007377565.1	RepeatMasker	LTR/Gypsy	23168	23397	1835	+	.	ID="RND-1_FAMILY-60";Tend="1575";Tstart="1019";shortTE="F";uid="92e14d4a-265a-41a1-a55f-b14a6502b5d8"
NW_007377565.1	RepeatMasker	DNA/hAT	203144	203308	872	+	.	ID="RND-1_FAMILY-307";Tend="689";Tstart="516";shortTE="F";uid="d7b2dbd2-31e2-44d0-9c65-c01107558a65"
NW_007377565.1	RepeatMasker	Unknown	273397	273621	1507	+	.	ID="RND-1_FAMILY-155";Tend="1718";Tstart="1505";shortTE="F";uid="0fb34a8a-1f8c-4067-98da-500c12d8bc7c"
NW_007377565.1	RepeatMasker	DNA/hAT-hAT19	183668	183944	556	+	.	ID="RND-6_FAMILY-24860";TEgroup="ctg_126%7CRND-6_FAMILY-24860%7C1";Tend="1906";Tstart="1799";shortTE="T";uid="c53c170f-c3d8-43fa-a92f-71b2b4742a44"
NW_007377565.1	RepeatMasker	SINE/ID	303009	303126	614	+	.	ID="RND-1_FAMILY-16";Tend="1076";Tstart="952";shortTE="F";uid="066ab94f-f736-4e30-8592-ca2cd648085e"
NW_007377565.1	RepeatMasker	Unknown	34286	34613	2175	+	.	ID="RND-6_FAMILY-47864";Tend="1808";Tstart="1472";shortTE="F";uid="1459394a-eab5-4f6f-814c-515387983459"
NW_007377565.1	RepeatMasker	SINE/ID	94427	94599	543	+	.	ID="RND-1_FAMILY-15";Tend="835";Tstart="654";shortTE="F";uid="16bb25df-1596-4be1-a9bb-5d9052a373de"
NW_007377565.1	RepeatMasker	SINE/tRNA-Deu	44146	44265	477	+	.	ID="RND-1_FAMILY-54";Tend="1386";Tstart="1258";shortTE="F";uid="d53d8438-4bc8-420d-b797-f33931c96cb2"
NW_007377565.1	RepeatMasker	Unknown	56899	57004	748	+	.	ID="RND-1_FAMILY-490";Tend="748";Tstart="643";shortTE="F";uid="1a020f79-319b-4275-8e6a-be0f68cd6255"
NW_007377565.1	RepeatMasker	DNA/hAT-Blackjack	317626	317734	530	+	.	ID="RND-1_FAMILY-727";Tend="1415";Tstart="1307";shortTE="F";uid="a4323df1-8291-463b-8954-9153f59f208f"
NW_007377565.1	RepeatMasker	Unknown	108251	108411	1016	+	.	ID="RND-6_FAMILY-5187";Tend="1033";Tstart="862";shortTE="F";uid="e38f4670-f50e-411d-8ec0-9965379f4894"
NW_007377565.1	RepeatMasker	Unknown	173540	173693	443	+	.	ID="RND-1_FAMILY-48";Tend="867";Tstart="718";shortTE="F";uid="ff6ab131-0ab2-43cf-8098-a4d8ffeee404"
NW_007377565.1	RepeatMasker	RC/Helitron	96250	96465	838	+	.	ID="RND-6_FAMILY-778";Tend="1034";Tstart="821";shortTE="F";uid="11b01e39-2e37-483d-8fe2-4905f9efdce7"
NW_007377565.1	RepeatMasker	Unknown	92861	92974	480	+	.	ID="RND-1_FAMILY-358";Tend="842";Tstart="719";shortTE="F";uid="8f1768c3-e885-44cd-824e-2f74ee8f8444"
NW_007377565.1	RepeatMasker	Unknown	270087	270374	561	+	.	ID="RND-1_FAMILY-65";TEgroup="ctg_126%7CRND-1_FAMILY-65%7C1";Tend="1128";Tstart="922";shortTE="T";uid="a75995f4-4d0e-48d6-97fa-c1f0404588c8"
NW_007377565.1	RepeatMasker	Unknown	318558	318771	1057	+	.	ID="RND-1_FAMILY-168";Tend="945";Tstart="698";shortTE="F";uid="9cab87a5-4152-40cf-a7fd-c50b6d3e5c5f"
NW_007377565.1	RepeatMasker	Unknown	92710	92838	623	+	.	ID="RND-1_FAMILY-70";Tend="1040";Tstart="921";shortTE="F";uid="85348e7f-81d2-4db7-a40f-84a6629fb5e1"
NW_007377565.1	RepeatMasker	DNA	324566	324679	879	+	.	ID="RND-6_FAMILY-33607";Tend="1174";Tstart="1061";shortTE="F";uid="fd93ba92-7e57-420a-a4e4-26c9b30b3734"
NW_007377565.1	RepeatMasker	SINE/5S	129622	129816	525	+	.	ID="RND-1_FAMILY-103";Tend="843";Tstart="679";shortTE="F";uid="87bde54f-d469-4f81-8aeb-d29a9d535038"
NW_007377565.1	RepeatMasker	Unknown	90099	90262	602	+	.	ID="RND-1_FAMILY-344";Tend="1672";Tstart="1510";shortTE="F";uid="8f5fcff3-38f4-4da7-9ee4-87a50baeb3cf"
NW_007377565.1	RepeatMasker	Unknown	317831	318353	4217	+	.	ID="RND-5_FAMILY-2144";Tend="1530";Tstart="1008";shortTE="F";uid="de81fc88-f5e9-4049-aa2d-bb28399e9824"
NW_007377565.1	RepeatMasker	Unknown	323980	324126	913	+	.	ID="RND-1_FAMILY-206";Tend="976";Tstart="834";shortTE="F";uid="03d1f111-f0a0-4be3-881d-17b734df04de"
NW_007377565.1	RepeatMasker	LINE/L1-Tx1	225496	225740	596	+	.	ID="RND-4_FAMILY-112";Tend="908";Tstart="671";shortTE="F";uid="c28ee073-9979-441a-9e9e-d2c01a9bac5e"
NW_007377565.1	RepeatMasker	LINE/CR1	143957	144191	1381	+	.	ID="RND-6_FAMILY-8855";Tend="595";Tstart="371";shortTE="F";uid="2d12a982-d368-438a-abc6-3a1c7f3de8f9"
NW_007377565.1	RepeatMasker	DNA/Maverick	29851	29982	453	+	.	ID="RND-1_FAMILY-185";Tend="823";Tstart="679";shortTE="F";uid="1d654828-2a9d-4e83-a556-a01ef7a300be"
NW_007377565.1	RepeatMasker	DNA	91262	91370	443	+	.	ID="RND-6_FAMILY-1029";Tend="944";Tstart="834";shortTE="F";uid="bed3cac9-0246-4977-adfb-c000c51c6bae"
NW_007377565.1	RepeatMasker	SINE/ID	293203	293404	656	+	.	ID="RND-1_FAMILY-16";Tend="1082";Tstart="880";shortTE="F";uid="a2f9ff2e-75f7-4d22-91a9-4e7c19434cc8"
NW_007377565.1	RepeatMasker	SINE/ID	4412	4636	1423	+	.	ID="RND-1_FAMILY-28";Tend="1074";Tstart="846";shortTE="F";uid="d776f691-c210-4475-9759-5cc851ecaa8a"
NW_007377565.1	RepeatMasker	RC/Helitron	174871	175010	611	+	.	ID="HELITRON-N19_LMI";Tend="1106";Tstart="976";shortTE="F";uid="51cd6c35-f2b0-4ca5-a737-cee994532434"
NW_007377565.1	RepeatMasker	Unknown	197878	198036	1412	+	.	ID="RND-1_FAMILY-127";Tend="845";Tstart="687";shortTE="F";uid="683623e3-7ce0-48bb-a2ed-452aab2e6f43"
NW_007377565.1	RepeatMasker	LINE/L2	48093	48219	455	+	.	ID="RND-5_FAMILY-738";Tend="658";Tstart="520";shortTE="F";uid="7dbe0ce1-e793-4a51-84bf-b9bc80c57715"
NW_007377565.1	RepeatMasker	Unknown	65291	65486	1301	+	.	ID="RND-1_FAMILY-65";Tend="1116";Tstart="921";shortTE="F";uid="f672baac-f98b-4fa2-a308-0f3e04844c9b"
NW_007377565.1	RepeatMasker	Unknown	308358	308604	1363	+	.	ID="RND-1_FAMILY-227";Tend="1159";Tstart="910";shortTE="F";uid="9bb75b32-846f-42e1-85a7-026685730dca"
NW_007377565.1	RepeatMasker	DNA/hAT-Charlie	183424	183551	1081	+	.	ID="RND-1_FAMILY-734";Tend="810";Tstart="682";shortTE="F";uid="5d7b1b08-91b2-452b-8573-f8f777e0fc5a"
NW_007377565.1	RepeatMasker	DNA/hAT-hAT19	191535	191646	408	+	.	ID="RND-6_FAMILY-24860";Tend="1915";Tstart="1794";shortTE="F";uid="0f80f269-ebcd-4214-8700-1f921d8315c8"
NW_007377565.1	RepeatMasker	Unknown	317038	317278	1533	+	.	ID="RND-6_FAMILY-1666";Tend="1024";Tstart="616";shortTE="F";uid="5ed32db6-1d98-44c6-8dec-10867ded1d5f"
NW_007377565.1	RepeatMasker	Unknown	88314	88478	1203	+	.	ID="RND-1_FAMILY-243";Tend="933";Tstart="772";shortTE="F";uid="d386aefa-cebb-4fcf-abe5-d7098eb52f15"
NW_007377565.1	RepeatMasker	SINE/tRNA-RTE	114169	114316	1121	+	.	ID="RND-6_FAMILY-31686";Tend="1285";Tstart="1137";shortTE="F";uid="e3cfe08e-3965-4da1-9c1e-59eacfc07647"
NW_007377565.1	RepeatMasker	SINE/tRNA-RTE	882	1222	2457	+	.	ID="RND-1_FAMILY-111";Tend="1153";Tstart="818";shortTE="F";uid="745f2a56-bee7-4d30-b289-309f52b771b8"
NW_007377565.1	RepeatMasker	Unknown	280767	281008	985	+	.	ID="RND-6_FAMILY-1666";Tend="1048";Tstart="812";shortTE="F";uid="bbe1c215-b52b-401a-9787-283f8d2f8ca1"
NW_007377565.1	RepeatMasker	Unknown	309685	309906	1475	+	.	ID="RND-6_FAMILY-20204";Tend="1726";Tstart="1503";shortTE="F";uid="5720ab42-8bf6-49d1-a780-8613f1e42681"
NW_007377565.1	RepeatMasker	Unknown	13902	14026	470	+	.	ID="RND-1_FAMILY-48";Tend="828";Tstart="700";shortTE="F";uid="8a5fc692-f20b-4525-965a-bcf6f4fd44a2"
NW_007377565.1	RepeatMasker	SINE/tRNA-RTE	132582	132920	679	+	.	ID="RND-5_FAMILY-620";TEgroup="ctg_126%7CRND-5_FAMILY-620%7C1";Tend="1192";Tstart="978";shortTE="F";uid="f34ace85-7022-4383-ab6f-416ed79534d3"
NW_007377565.1	RepeatMasker	RC/Helitron	49290	49691	3187	+	.	ID="RND-1_FAMILY-202";Tend="1703";Tstart="1310";shortTE="F";uid="825d3ca4-88eb-47a7-b03c-a0822b815d53"
NW_007377565.1	RepeatMasker	RC/Helitron	36632	36878	1367	+	.	ID="RND-6_FAMILY-7347";Tend="1377";Tstart="1128";shortTE="F";uid="f8c0262a-c606-4055-9148-4a42742c44da"
NW_007377565.1	RepeatMasker	Unknown	312828	312930	587	+	.	ID="RND-1_FAMILY-191";Tend="838";Tstart="737";shortTE="F";uid="11e902a4-e4aa-46ae-9196-76c27f10d9e7"
NW_007377565.1	RepeatMasker	Unknown	305912	306140	1070	+	.	ID="RND-5_FAMILY-94";Tend="1131";Tstart="879";shortTE="F";uid="ef7d6ccb-6247-427e-9045-46e5d7a91dcd"
NW_007377565.1	RepeatMasker	Unknown	71306	71623	2504	+	.	ID="RND-5_FAMILY-607";Tend="1259";Tstart="939";shortTE="F";uid="ea065324-08cf-448d-8e63-ae6348528c79"
NW_007377565.1	RepeatMasker	Unknown	91632	91859	1087	+	.	ID="RND-5_FAMILY-708";Tend="1444";Tstart="1224";shortTE="F";uid="d43c25cd-9bf2-45f5-b452-91bc0f46d4a0"
NW_007377565.1	RepeatMasker	Unknown	55810	56076	626	+	.	ID="RND-5_FAMILY-9448";Tend="1171";Tstart="872";shortTE="F";uid="ef91a8aa-d3da-4052-9145-539111725d12"
NW_007377565.1	RepeatMasker	SINE/ID	187993	188096	471	+	.	ID="RND-1_FAMILY-3";Tend="1561";Tstart="1458";shortTE="F";uid="faf5b5de-46b8-4122-9397-1e82f5752df2"
NW_007377565.1	RepeatMasker	DNA/hAT-Charlie	56495	56743	1341	+	.	ID="RND-6_FAMILY-12929";Tend="1010";Tstart="746";shortTE="F";uid="57eee36d-affe-4dc2-b821-5bc826a3e1eb"
NW_007377565.1	RepeatMasker	RC/Helitron	23962	24089	937	+	.	ID="RND-1_FAMILY-202";Tend="1020";Tstart="873";shortTE="F";uid="ed6b4ae7-f5ea-49f7-a8a8-2313cfe0f4b8"
NW_007377565.1	RepeatMasker	SINE/tRNA-Core	223558	223658	524	+	.	ID="RND-1_FAMILY-87";Tend="1183";Tstart="1083";shortTE="F";uid="502d7278-3529-4600-b5b3-5225a6d05a69"
NW_007377565.1	RepeatMasker	SINE/tRNA-RTE	150556	150754	1492	+	.	ID="RND-5_FAMILY-620";Tend="1205";Tstart="1007";shortTE="F";uid="d03357bd-5967-4c16-9fb0-d7dab5773f96"
NW_007377565.1	RepeatMasker	SINE/B4	87994	88241	647	+	.	ID="RND-5_FAMILY-761";Tend="986";Tstart="759";shortTE="F";uid="ee731780-4680-4c13-9a26-c7af7b8288a3"
NW_007377565.1	RepeatMasker	LINE/L1-Tx1	20347	20832	1006	+	.	ID="RND-1_FAMILY-1";Tend="1674";Tstart="1180";shortTE="F";uid="ee15e444-71f5-400a-a284-1385fb7bc77b"
NW_007377565.1	RepeatMasker	Unknown	231701	231837	695	+	.	ID="RND-6_FAMILY-45419";Tend="1396";Tstart="1270";shortTE="F";uid="07e8c6fb-93ef-4448-b7cf-7e2b132cc843"
NW_007377565.1	RepeatMasker	SINE/tRNA-RTE	295540	295685	714	+	.	ID="RND-1_FAMILY-88";Tend="1049";Tstart="931";shortTE="F";uid="545de47c-5359-4505-92c5-7eeb9f0bd6b6"
NW_007377565.1	RepeatMasker	DNA/Kolobok-Hydra	64350	64556	1561	+	.	ID="RND-5_FAMILY-266";Tend="897";Tstart="691";shortTE="F";uid="782761cf-b4ce-432a-8841-375bf6dd6605"
NW_007377565.1	RepeatMasker	LINE/R2	55141	55361	1792	+	.	ID="RND-6_FAMILY-20004";Tend="942";Tstart="726";shortTE="F";uid="47760197-0485-4664-8568-4bee8045657d"
NW_007377565.1	RepeatMasker	DNA/hAT-Charlie	19516	19673	1251	+	.	ID="RND-1_FAMILY-792";Tend="929";Tstart="778";shortTE="F";uid="96045f05-e914-454e-8251-9dda678d9ac1"
NW_007377565.1	RepeatMasker	RC/Helitron	157413	157544	649	+	.	ID="HELITRON-N19_LMI";Tend="1106";Tstart="977";shortTE="F";uid="70bb8c43-afd5-4b85-94db-04ca4db463ec"
NW_007377565.1	RepeatMasker	Unknown	107005	107151	922	+	.	ID="RND-1_FAMILY-80";Tend="1034";Tstart="893";shortTE="F";uid="2e892816-5724-4606-b810-43cec01ba169"
NW_007377565.1	RepeatMasker	Unknown	162853	163248	1924	+	.	ID="RND-6_FAMILY-62244";Tend="1305";Tstart="752";shortTE="F";uid="4121e3ef-2866-488e-9ec9-165ec88c8c27"
NW_007377565.1	RepeatMasker	Unknown	251568	251736	1139	+	.	ID="RND-1_FAMILY-196";Tend="820";Tstart="660";shortTE="F";uid="64ed4d31-efdb-4fba-8073-0fd3ffda683c"
NW_007377565.1	RepeatMasker	Unknown	45280	45422	848	+	.	ID="RND-6_FAMILY-10325";Tend="202";Tstart="59";shortTE="F";uid="9103a257-8896-469a-b4a6-330787a0c216"
NW_007377565.1	RepeatMasker	DNA/TcMar-m44	311819	311951	579	+	.	ID="RND-6_FAMILY-3866";Tend="1770";Tstart="1643";shortTE="F";uid="5c5a7fe4-dfe8-49eb-b196-196231987584"
NW_007377565.1	RepeatMasker	Unknown	286467	286732	567	+	.	ID="RND-1_FAMILY-107";TEgroup="ctg_126%7CRND-1_FAMILY-107%7C1";Tend="387";Tstart="298";shortTE="T";uid="8207de54-be28-407a-b02e-5b7263e99563"
NW_007377565.1	RepeatMasker	Unknown	306396	306603	1247	+	.	ID="RND-6_FAMILY-1666";Tend="1009";Tstart="801";shortTE="F";uid="20127036-d803-47c6-b83f-4f80d7d498b8"
NW_007377565.1	RepeatMasker	Unknown	220134	220534	2890	+	.	ID="RND-5_FAMILY-3163";Tend="1442";Tstart="1042";shortTE="F";uid="e84e31fd-642f-4304-affa-721ed68ed720"
NW_007377565.1	RepeatMasker	SINE/tRNA-Deu	310988	311098	731	-	.	ID="RND-1_FAMILY-835";Tend="1022";Tstart="914";shortTE="F";uid="d87f1ac7-05f7-4c31-8241-cc4b29f4f314"
NW_007377565.1	RepeatMasker	SINE/tRNA-Meta	114006	114153	1117	-	.	ID="RND-1_FAMILY-97";Tend="993";Tstart="844";shortTE="F";uid="aca52da7-63fb-4dac-a782-24e2eed9b125"
NW_007377565.1	RepeatMasker	Unknown	242061	242214	876	-	.	ID="RND-1_FAMILY-52";Tend="1079";Tstart="926";shortTE="F";uid="1f64c44e-848d-42fe-afb9-0c25993f50bc"
NW_007377565.1	RepeatMasker	SINE/5S	4917	5022	622	-	.	ID="RND-1_FAMILY-103";Tend="889";Tstart="776";shortTE="F";uid="32d8f07c-fc74-4573-a5ce-b1aff4a128aa"
NW_007377565.1	RepeatMasker	Unknown	67426	67598	1250	-	.	ID="RND-1_FAMILY-166";Tend="941";Tstart="778";shortTE="F";uid="46d2bc2e-9156-409a-a049-4ef6b4594ceb"
NW_007377565.1	RepeatMasker	SINE/tRNA-RTE	207870	208042	749	-	.	ID="RND-1_FAMILY-79";Tend="2008";Tstart="1850";shortTE="F";uid="749439c8-3908-42a8-8e54-105e22cb0244"
NW_007377565.1	RepeatMasker	Unknown	79022	79125	715	-	.	ID="RND-1_FAMILY-334";Tend="1270";Tstart="1170";shortTE="F";uid="e0384fab-2ee3-4789-a13d-e08005208dd6"
NW_007377565.1	RepeatMasker	Unknown	76919	77071	645	-	.	ID="RND-6_FAMILY-55917";Tend="265";Tstart="109";shortTE="F";uid="17cc4d32-751f-4afc-a4bc-2c3e93f51cf3"
NW_007377565.1	RepeatMasker	Unknown	240824	240935	492	-	.	ID="RND-1_FAMILY-195";Tend="1143";Tstart="1036";shortTE="F";uid="aacedf0a-ccb5-4e08-a8a9-0eb5fe1471c3"
NW_007377565.1	RepeatMasker	Unknown	146787	146888	543	-	.	ID="RND-1_FAMILY-295";Tend="896";Tstart="777";shortTE="F";uid="ad6dd68c-a8a2-4ab4-b672-52123f9ebd9b"
NW_007377565.1	RepeatMasker	Unknown	268009	268145	793	-	.	ID="RND-5_FAMILY-8766";Tend="1155";Tstart="1008";shortTE="F";uid="b715f91b-c79d-4320-83dd-c167ecfea0fc"
NW_007377565.1	RepeatMasker	SINE/ID	213836	214100	2001	-	.	ID="RND-1_FAMILY-5";Tend="1775";Tstart="1538";shortTE="F";uid="5050b33f-c8dd-4120-bca8-5c55f8c1fe50"
NW_007377565.1	RepeatMasker	SINE/5S	13205	13328	658	-	.	ID="RND-1_FAMILY-103";Tend="889";Tstart="768";shortTE="F";uid="2d92494a-5881-4428-a769-5a280179973d"
NW_007377565.1	RepeatMasker	Unknown	305640	305849	1525	-	.	ID="RND-5_FAMILY-8766";Tend="1151";Tstart="939";shortTE="F";uid="56c391d5-32a8-42dc-81a1-9fac5eed4610"
NW_007377565.1	RepeatMasker	Unknown	319920	320151	626	-	.	ID="RND-5_FAMILY-2144";TEgroup="ctg_126%7CRND-5_FAMILY-2144%7C1";Tend="1542";Tstart="903";shortTE="T";uid="679511ce-355a-40d6-b1d7-abe0d8833424"
NW_007377565.1	RepeatMasker	SINE/tRNA-Core	57843	58312	2918	-	.	ID="RND-1_FAMILY-72";Tend="1254";Tstart="782";shortTE="F";uid="0675653e-e3f7-47ae-81c7-baea9ff6be77"
NW_007377565.1	RepeatMasker	SINE/tRNA-RTE	30897	31025	991	-	.	ID="RND-1_FAMILY-22";Tend="1556";Tstart="1428";shortTE="F";uid="f12562c9-24ae-4f44-bf13-7cd42696be26"
NW_007377565.1	RepeatMasker	SINE/tRNA-Core	15354	16244	6966	-	.	ID="RND-1_FAMILY-30";Tend="1228";Tstart="359";shortTE="F";uid="32e86a56-9415-49c6-8cd2-e31924ecaa26"
NW_007377565.1	RepeatMasker	DNA	188483	188706	981	-	.	ID="RND-6_FAMILY-1029";Tend="925";Tstart="689";shortTE="F";uid="04771a8b-3065-44df-8ce3-ca4b50337fca"
NW_007377565.1	RepeatMasker	Unknown	42550	43077	1839	-	.	ID="RND-1_FAMILY-0";Tend="920";Tstart="339";shortTE="F";uid="f34f244d-af26-4399-b29b-687e4177ca6d"
NW_007377565.1	RepeatMasker	Unknown	212925	213393	2129	-	.	ID="RND-1_FAMILY-130";Tend="1550";Tstart="1272";shortTE="F";uid="78d86b9b-4eed-46f2-b391-bcac8595a9d4"
NW_007377565.1	RepeatMasker	Unknown	54695	54972	2304	-	.	ID="RND-1_FAMILY-838";Tend="1092";Tstart="816";shortTE="F";uid="7ff7009b-845c-4267-919a-6530900b4fab"
NW_007377565.1	RepeatMasker	LINE/I	7180	7285	644	-	.	ID="RND-1_FAMILY-650";Tend="1166";Tstart="1061";shortTE="F";uid="69424113-96c3-4d16-835f-d2e78a5e6754"
NW_007377565.1	RepeatMasker	Unknown	161936	162153	455	-	.	ID="RND-1_FAMILY-256";TEgroup="ctg_126%7CRND-1_FAMILY-256%7C2";Tend="861";Tstart="673";shortTE="T";uid="e6ab90ea-27b4-4379-9880-2beb2faff37c"
NW_007377565.1	RepeatMasker	DNA	282944	283297	1122	-	.	ID="RND-1_FAMILY-23";Tend="1639";Tstart="1299";shortTE="F";uid="9ee380fa-de43-4ce7-a8ea-758d3fd385ab"
NW_007377565.1	RepeatMasker	RC/Helitron	208309	208538	715	-	.	ID="RND-1_FAMILY-683";Tend="1615";Tstart="1429";shortTE="F";uid="508aff35-984c-4a96-8261-b34c4eb3a4f2"
NW_007377565.1	RepeatMasker	DNA	320964	321101	1040	-	.	ID="RND-6_FAMILY-33607";Tend="1175";Tstart="1038";shortTE="F";uid="282c2f0e-292e-4fff-90e2-2d03cdf445fe"
NW_007377565.1	RepeatMasker	SINE/tRNA-RTE	320429	320574	952	-	.	ID="RND-5_FAMILY-620";Tend="1225";Tstart="1080";shortTE="F";uid="37ce4ab2-ac9c-4a00-91bd-f48aed894d57"
NW_007377565.1	RepeatMasker	SINE/ID	193549	193899	1207	-	.	ID="RND-1_FAMILY-3";Tend="996";Tstart="835";shortTE="F";uid="a3cfe83f-74c6-4cb5-b2a0-a59393843b5a"
NW_007377565.1	RepeatMasker	SINE/5S	181239	181386	783	-	.	ID="RND-1_FAMILY-103";Tend="842";Tstart="699";shortTE="F";uid="d4285bb2-ff38-4a63-aa72-6c0edd3bb227"
NW_007377565.1	RepeatMasker	RC/Helitron	188940	189040	508	-	.	ID="RND-6_FAMILY-778";Tend="1058";Tstart="957";shortTE="F";uid="9f2c9392-33ab-47ae-a370-54d6404a94c1"
NW_007377565.1	RepeatMasker	RC/Helitron	162562	162695	800	-	.	ID="RND-6_FAMILY-8282";Tend="972";Tstart="839";shortTE="F";uid="6ef436c4-b82e-4bc6-a62c-e945a0c28c7a"
NW_007377565.1	RepeatMasker	Unknown	169224	169420	1469	-	.	ID="RND-1_FAMILY-256";Tend="862";Tstart="670";shortTE="F";uid="31538b04-581e-4ead-a57d-6b215d204af6"
NW_007377565.1	RepeatMasker	SINE/5S	324144	324397	427	-	.	ID="RND-1_FAMILY-103";TEgroup="ctg_126%7CRND-1_FAMILY-103%7C1";Tend="872";Tstart="798";shortTE="T";uid="dbc366d0-bfae-4bd8-87f8-342c5de395a6"
NW_007377565.1	RepeatMasker	Unknown	202004	202184	1584	-	.	ID="RND-5_FAMILY-987";Tend="1195";Tstart="1013";shortTE="F";uid="a1cd8cea-be95-45ea-9d78-79ef0aa4314f"
NW_007377565.1	RepeatMasker	Unknown	85050	85363	2352	-	.	ID="RND-1_FAMILY-195";Tend="1479";Tstart="1170";shortTE="F";uid="5719312d-6145-49bf-95a5-159642a70bfd"
NW_007377565.1	RepeatMasker	Unknown	8382	8539	994	-	.	ID="RND-6_FAMILY-13868";Tend="578";Tstart="414";shortTE="F";uid="6d951a4d-c8d1-4e6b-bc6b-95dc53d79215"
NW_007377565.1	RepeatMasker	SINE/ID	209570	209696	644	-	.	ID="RND-1_FAMILY-4";Tend="743";Tstart="620";shortTE="F";uid="b33031bd-8f22-4a37-bcbc-219998d2e042"
NW_007377565.1	RepeatMasker	LINE/RTE-BovB	12441	12627	960	-	.	ID="RND-6_FAMILY-4311";Tend="625";Tstart="431";shortTE="F";uid="8f2fd2f4-2d79-4255-9a12-1a33f6ee3b56"
NW_007377565.1	RepeatMasker	LINE/L1-Tx1	161257	161887	749	-	.	ID="RND-4_FAMILY-112";Tend="1794";Tstart="1194";shortTE="F";uid="d6246fd2-2276-4c5a-9465-de229d5fe469"
NW_007377565.1	RepeatMasker	Unknown	20922	21125	489	-	.	ID="RND-1_FAMILY-163";TEgroup="ctg_126%7CRND-1_FAMILY-163%7C1";Tend="1010";Tstart="916";shortTE="T";uid="e729581d-face-4b1f-92b6-8715f93ebd13"
NW_007377565.1	RepeatMasker	LINE/R2	55613	55734	1034	-	.	ID="RND-6_FAMILY-4244";Tend="899";Tstart="778";shortTE="F";uid="dd7a7e36-c995-436d-bb29-5450c4370290"
NW_007377565.1	RepeatMasker	Unknown	154247	154587	1221	-	.	ID="RND-1_FAMILY-256";TEgroup="ctg_126%7CRND-1_FAMILY-256%7C1";Tend="818";Tstart="670";shortTE="F";uid="64da2be4-5b44-49d2-98d8-7ac3c6ea0989"
NW_007377565.1	RepeatMasker	RC/Helitron	82207	82348	834	-	.	ID="RND-6_FAMILY-8282";Tend="946";Tstart="804";shortTE="F";uid="3794887f-7916-40ee-8294-8ae235c5cecb"
NW_007377565.1	RepeatMasker	Unknown	80715	80920	1598	-	.	ID="RND-1_FAMILY-65";Tend="1127";Tstart="922";shortTE="F";uid="023c4564-0782-461a-a5c3-694857aa93d0"
NW_007377565.1	RepeatMasker	DNA/Maverick	185650	185834	1098	-	.	ID="RND-1_FAMILY-185";Tend="870";Tstart="672";shortTE="F";uid="2ecc0986-773a-45bc-8333-fbfec9940142"
NW_007377565.1	RepeatMasker	Unknown	129486	129622	1139	-	.	ID="RND-1_FAMILY-220";Tend="814";Tstart="678";shortTE="F";uid="fa49b844-3feb-481c-b350-6dc3693a599c"
NW_007377565.1	RepeatMasker	DNA/TcMar-Tc1	8605	8720	426	-	.	ID="RND-6_FAMILY-7251";Tend="3246";Tstart="3114";shortTE="F";uid="8a98e885-ebe0-4c9b-bcd8-c0bec7ffe279"
NW_007377565.1	RepeatMasker	Unknown	50217	50353	1145	-	.	ID="RND-5_FAMILY-3117";Tend="1039";Tstart="903";shortTE="F";uid="971ad7e0-5589-49ff-b330-29979c7cdb99"
NW_007377565.1	RepeatMasker	Unknown	280417	280698	1630	-	.	ID="RND-1_FAMILY-668";Tend="1158";Tstart="882";shortTE="F";uid="75857961-1f58-434c-9bc7-0b36999b3283"
NW_007377565.1	RepeatMasker	LINE/I	226987	227286	2098	-	.	ID="RND-5_FAMILY-319";Tend="899";Tstart="600";shortTE="F";uid="533a5ec8-d65d-4fd0-8fe2-3b15ee2492d5"
NW_007377565.1	RepeatMasker	LINE/RTE-BovB	195718	195853	812	-	.	ID="RND-6_FAMILY-4311";Tend="582";Tstart="447";shortTE="F";uid="5adefdf5-9410-4b68-99b9-9677de01a96a"
NW_007377565.1	RepeatMasker	Unknown	149871	150253	2756	-	.	ID="RND-1_FAMILY-486";Tend="1266";Tstart="730";shortTE="F";uid="695f802e-6925-4b11-837c-3bf685c0b341"
NW_007377565.1	RepeatMasker	LTR/Gypsy	18789	18937	471	-	.	ID="RND-6_FAMILY-7101";Tend="959";Tstart="802";shortTE="F";uid="781d3f67-3593-4913-b691-8e349a2290e4"
NW_007377565.1	RepeatMasker	LINE/RTE-BovB	308826	309032	1047	-	.	ID="RND-6_FAMILY-4311";Tend="616";Tstart="428";shortTE="F";uid="922f6675-29f9-42ed-90a4-ac901bdaf310"
NW_007377565.1	RepeatMasker	LTR/Gypsy	162314	162415	514	-	.	ID="RND-1_FAMILY-60";Tend="1090";Tstart="988";shortTE="F";uid="162d099e-1fd2-476b-899c-1243b9dc8660"
NW_007377565.1	RepeatMasker	LTR/Gypsy	68687	68957	2344	-	.	ID="RND-6_FAMILY-18136";Tend="1569";Tstart="1299";shortTE="F";uid="0fbe4a57-f74b-4b56-9273-675c348b228d"
NW_007377565.1	RepeatMasker	SINE/B4	227573	227938	2991	-	.	ID="RND-5_FAMILY-761";Tend="1117";Tstart="754";shortTE="F";uid="2cdcc201-47f8-43a0-a5e7-7c71ba82f796"
NW_007377565.1	RepeatMasker	Unknown	172226	172512	470	-	.	ID="RND-1_FAMILY-256";TEgroup="ctg_126%7CRND-1_FAMILY-256%7C3";Tend="861";Tstart="669";shortTE="T";uid="08b7b738-3961-4240-9529-efbc1586edd2"
NW_007377565.1	RepeatMasker	DNA/Crypton-I	67684	67819	559	-	.	ID="RND-5_FAMILY-277";Tend="1569";Tstart="1398";shortTE="F";uid="c32a0d58-43f2-494b-a08b-afe1cc837eec"
NW_007377565.1	RepeatMasker	Unknown	203344	203510	1196	-	.	ID="RND-1_FAMILY-96";Tend="1358";Tstart="1192";shortTE="F";uid="1fbcfe89-bbb6-44ee-9f35-2e387dc211d0"
NW_007377565.1	RepeatMasker	DNA/TcMar-Tc1	304786	304940	450	-	.	ID="RND-1_FAMILY-313";Tend="1608";Tstart="1467";shortTE="F";uid="d11f62fd-2683-4435-ac0a-36dfb86d35bb"
NW_007377565.1	RepeatMasker	LTR/Gypsy	178609	178805	858	-	.	ID="RND-6_FAMILY-9931";Tend="1097";Tstart="901";shortTE="F";uid="57797615-bd33-4d13-a896-9c8ff36443d1"
NW_007377565.1	RepeatMasker	LINE/CRE	220851	221003	1285	-	.	ID="RND-6_FAMILY-4170";Tend="981";Tstart="829";shortTE="F";uid="2998bc9d-b9ef-4221-9809-de06ef4664c8"
NW_007377565.1	RepeatMasker	Unknown	27761	28018	587	-	.	ID="RND-5_FAMILY-8766";TEgroup="ctg_126%7CRND-5_FAMILY-8766%7C1";Tend="1035";Tstart="894";shortTE="T";uid="c832927a-e6fa-48ba-9671-c49f97c9968d"
NW_007377565.1	RepeatMasker	RC/Helitron	120423	120779	2388	-	.	ID="RND-1_FAMILY-437";Tend="1177";Tstart="827";shortTE="F";uid="bf225092-776a-4661-907b-92724cfae40f"
NW_007377565.1	RepeatMasker	Unknown	139899	140100	1158	-	.	ID="RND-1_FAMILY-227";Tend="1158";Tstart="912";shortTE="F";uid="b0db4782-7f90-495b-a4e0-f763a3be2f47"
NW_007377565.1	RepeatMasker	DNA/hAT-Blackjack	307896	308038	799	-	.	ID="RND-1_FAMILY-66";Tend="881";Tstart="748";shortTE="F";uid="52f3ff24-c9f2-489b-aedd-555d5b80d8dd"
NW_007377565.1	RepeatMasker	Unknown	303281	303417	1023	-	.	ID="RND-1_FAMILY-762";Tend="780";Tstart="644";shortTE="F";uid="7aa53171-8313-4c22-921e-28558d3966b8"
NW_007377565.1	RepeatMasker	Unknown	66807	67228	849	-	.	ID="RND-1_FAMILY-700";TEgroup="ctg_126%7CRND-1_FAMILY-700%7C1";Tend="962";Tstart="752";shortTE="F";uid="2cce4e14-340f-4029-858a-db0e9f8e2354"
NW_007377565.1	RepeatMasker	Unknown	90934	91117	468	-	.	ID="RND-1_FAMILY-65";Tend="1110";Tstart="924";shortTE="F";uid="4521424c-6339-44d5-9789-b915f92ea33a"
NW_007377565.1	RepeatMasker	Unknown	80562	80714	876	-	.	ID="RND-5_FAMILY-178";Tend="1039";Tstart="880";shortTE="F";uid="c6638752-761d-42f6-a489-f5afc9f8b427"
NW_007377565.1	RepeatMasker	LINE/L1-Tx1	27447	27721	1636	-	.	ID="RND-4_FAMILY-112";Tend="1798";Tstart="1545";shortTE="F";uid="cb9b22f5-b5d0-46bf-96b7-41a5a51dd178"
NW_007377565.1	RepeatMasker	SINE/ID	18932	19096	895	-	.	ID="RND-1_FAMILY-5";Tend="1707";Tstart="1533";shortTE="F";uid="e4694035-7c74-4097-8279-1e6cab6b4b5c"
NW_007377565.1	RepeatMasker	Unknown	245179	245364	873	-	.	ID="RND-1_FAMILY-170";Tend="2340";Tstart="2131";shortTE="F";uid="d94af792-3aca-43ef-afa0-2acdb2452faf"
NW_007377565.1	RepeatMasker	Unknown	318937	319042	608	-	.	ID="RND-1_FAMILY-430";Tend="824";Tstart="721";shortTE="F";uid="57781f1b-ace4-4255-a09f-3ae1e1702481"
NW_007377565.1	RepeatMasker	SINE/tRNA-RTE	28831	29220	1820	-	.	ID="RND-1_FAMILY-111";Tend="1149";Tstart="835";shortTE="F";uid="72c462a7-fe2c-4c84-a073-a94d0f1c74cc"
NW_007377565.1	RepeatMasker	Unknown	59835	60011	1376	-	.	ID="RND-1_FAMILY-838";Tend="992";Tstart="816";shortTE="F";uid="3fb61275-b750-4d8b-a54d-40dc101d7fb6"
NW_007377565.1	RepeatMasker	DNA/PIF-Harbinger	317667	317825	542	-	.	ID="RND-1_FAMILY-258";Tend="668";Tstart="509";shortTE="F";uid="eca439df-0337-4cc5-82b5-b3efbc91c227"
NW_007377565.1	RepeatMasker	Unknown	101893	102111	1720	-	.	ID="RND-6_FAMILY-20204";Tend="1724";Tstart="1524";shortTE="F";uid="ad05471f-4fa4-472a-b085-624a5c339356"
NW_007377565.1	RepeatMasker	SINE/Alu	322169	322424	1469	-	.	ID="RND-6_FAMILY-15290";Tend="1038";Tstart="784";shortTE="F";uid="94c0aef2-2ca9-467e-8d0a-e979ea7a3466"
NW_007377565.1	RepeatMasker	SINE/ID	156758	156962	685	-	.	ID="RND-1_FAMILY-5";Tend="1736";Tstart="1533";shortTE="F";uid="63a2cc9a-4b2a-4afb-94a1-775da4dc0cee"
NW_007377565.1	RepeatMasker	Unknown	309238	309407	869	-	.	ID="RND-1_FAMILY-55";Tend="818";Tstart="660";shortTE="F";uid="7a4fe098-ba25-4f75-9d73-c0de025a1e2b"
NW_007377565.1	RepeatMasker	DNA/hAT-Blackjack	102667	103199	4119	-	.	ID="RND-1_FAMILY-83";Tend="1320";Tstart="808";shortTE="F";uid="1dc00c4a-21df-48b5-a409-5b42717220ed"
NW_007377565.1	RepeatMasker	SINE/ID	313843	314075	1011	-	.	ID="RND-1_FAMILY-26";Tend="1334";Tstart="1110";shortTE="F";uid="f71a21e3-6ed1-4676-a0e2-2f5aedffd7df"
NW_007377565.1	RepeatMasker	DNA/Sola-2	221767	222043	1859	-	.	ID="RND-1_FAMILY-789";Tend="1059";Tstart="754";shortTE="F";uid="71657df4-3d92-405c-b181-d08170553d4c"
NW_007377565.1	RepeatMasker	RC/Helitron	285323	285583	1560	-	.	ID="RND-6_FAMILY-8282";Tend="1087";Tstart="811";shortTE="F";uid="a9c5d73f-d6c0-4e52-bebc-2a07c5f10995"
NW_007377565.1	RepeatMasker	Unknown	137443	137695	1332	-	.	ID="RND-6_FAMILY-44247";Tend="939";Tstart="681";shortTE="F";uid="88b58545-300b-40fb-b334-179de46bf1df"
NW_007377565.1	RepeatMasker	Unknown	194512	194707	1628	-	.	ID="RND-1_FAMILY-52";Tend="1119";Tstart="923";shortTE="F";uid="3eb76c74-6a8b-4beb-84d5-dc26a8102fcc"
NW_007377565.1	RepeatMasker	RC/Helitron	25460	26274	5439	-	.	ID="RND-1_FAMILY-228";Tend="1724";Tstart="1020";shortTE="F";uid="cf5c7849-55d3-410d-8203-4ec11b06f6b0"
NW_007377565.1	RepeatMasker	Unknown	151785	152146	1997	-	.	ID="RND-1_FAMILY-56";Tend="1839";Tstart="1468";shortTE="F";uid="333b3842-6071-452c-9c59-8bd8db398cbd"
NW_007377565.1	RepeatMasker	LTR/Gypsy	19237	19372	482	-	.	ID="RND-6_FAMILY-7101";Tend="946";Tstart="802";shortTE="F";uid="7254316b-9066-40dc-9c0e-f0800b68d02f"
NW_007377565.1	RepeatMasker	Unknown	17562	17747	419	-	.	ID="RND-6_FAMILY-8964";Tend="374";Tstart="187";shortTE="F";uid="96137b31-e3f4-47d4-8584-0964ad249668"
NW_007377565.1	RepeatMasker	DNA/hAT-Charlie	159288	159391	660	-	.	ID="RND-6_FAMILY-3808";Tend="980";Tstart="886";shortTE="F";uid="9ea98fcf-dcf1-4312-aac0-0d275aa40a3e"
NW_007377565.1	RepeatMasker	LINE/RTE-BovB	91659	91876	1444	-	.	ID="RND-6_FAMILY-4311";Tend="595";Tstart="371";shortTE="F";uid="d5db1c85-e596-489e-bd53-99cf2ead6a7a"
NW_007377565.1	RepeatMasker	Unknown	138954	139071	541	-	.	ID="RND-1_FAMILY-52";Tend="1043";Tstart="926";shortTE="F";uid="d07acffd-4135-4482-8c8c-9132224b3212"
NW_007377565.1	RepeatMasker	LINE/RTE-BovB	179465	179656	959	-	.	ID="RND-6_FAMILY-4311";Tend="608";Tstart="419";shortTE="F";uid="ba4f845d-0886-4947-b751-612b98f355b9"
NW_007377565.1	RepeatMasker	Unknown	103810	103967	1290	-	.	ID="RND-1_FAMILY-385";Tend="1235";Tstart="1076";shortTE="F";uid="0cb7b4e9-1af6-472a-af66-e59faf25aee3"
NW_007377565.1	RepeatMasker	SINE/5S	190286	190431	722	-	.	ID="RND-1_FAMILY-103";Tend="804";Tstart="661";shortTE="F";uid="3d298c2b-89c8-4210-8111-e81d79a7e95b"
NW_007377565.1	RepeatMasker	Unknown	89423	89566	3531	-	.	ID="RND-1_FAMILY-137";Tend="1418";Tstart="777";shortTE="F";uid="2c0855f3-c2a8-489b-a7b2-62d58ce5f139"
NW_007377565.1	RepeatMasker	Unknown	48754	48876	566	-	.	ID="RND-6_FAMILY-55917";Tend="258";Tstart="140";shortTE="F";uid="58f08e69-6412-45e8-849a-e80334b346f7"
NW_007377565.1	RepeatMasker	Unknown	85767	85957	720	-	.	ID="RND-6_FAMILY-48653";Tend="1021";Tstart="769";shortTE="F";uid="4e4e3232-c91f-4d26-b545-6cb2b86e3a43"
NW_007377565.1	RepeatMasker	DNA/Crypton-I	66535	66712	509	-	.	ID="RND-5_FAMILY-277";Tend="1608";Tstart="1398";shortTE="F";uid="1df15d11-b2a2-47d2-9135-eb4c2a681e11"
NW_007377565.1	RepeatMasker	Unknown	311823	311924	805	-	.	ID="RND-1_FAMILY-31";Tend="1090";Tstart="769";shortTE="F";uid="9a440834-512a-4df5-a786-4a5263bfc4bd"
NW_007377565.1	RepeatMasker	LINE/L2	306925	307686	2483	-	.	ID="RND-6_FAMILY-5603";Tend="988";Tstart="88";shortTE="F";uid="0e0f8e2b-95d9-4bd3-9454-402a35d3df45"
NW_007377565.1	RepeatMasker	SINE/ID	218508	218680	1159	-	.	ID="RND-1_FAMILY-16";Tend="1073";Tstart="900";shortTE="F";uid="7ba5d849-6932-4b1a-a0e5-26651143e589"
NW_007377565.1	RepeatMasker	SINE/tRNA-RTE	30505	30633	979	-	.	ID="RND-1_FAMILY-22";Tend="1556";Tstart="1428";shortTE="F";uid="804491f0-95b1-4f0c-be3e-1c538b0a6187"
NW_007377565.1	RepeatMasker	SINE/tRNA-RTE	107719	107928	1120	-	.	ID="RND-6_FAMILY-31686";Tend="1266";Tstart="1035";shortTE="F";uid="89364ce6-13a1-4beb-b64d-cc67dd840ec3"
NW_007377565.1	RepeatMasker	Unknown	54976	55080	791	-	.	ID="RND-1_FAMILY-65";Tend="1153";Tstart="1049";shortTE="F";uid="b66326e3-1ad6-4c5c-86e5-479ab0c7f983"
NW_007377565.1	RepeatMasker	Unknown	242449	242551	712	-	.	ID="RND-1_FAMILY-138";Tend="1654";Tstart="1552";shortTE="F";uid="98f55790-6ee6-4fc4-9968-9d239c42236f"
NW_007377565.1	RepeatMasker	SINE/ID	302431	302531	640	-	.	ID="RND-1_FAMILY-4";Tend="1610";Tstart="1508";shortTE="F";uid="309bf646-d564-445d-a727-7009c5871985"
NW_007377565.1	RepeatMasker	SINE/tRNA-Deu	294492	294669	1049	-	.	ID="RND-6_FAMILY-17372";Tend="1132";Tstart="949";shortTE="F";uid="53779ec6-0168-49af-9a83-88cbd852a86c"
NW_007377565.1	RepeatMasker	RC/Helitron	81365	81539	639	-	.	ID="RND-6_FAMILY-8282";Tend="1115";Tstart="948";shortTE="F";uid="d4e20e00-57e9-453e-a87f-9c2e728e217b"
NW_007377565.1	RepeatMasker	SINE/tRNA-RTE	170435	170605	647	-	.	ID="RND-1_FAMILY-88";Tend="1128";Tstart="962";shortTE="F";uid="8e0f73c8-d982-4c07-82ec-4ee0b9934286"
NW_007377565.1	RepeatMasker	Unknown	91240	91352	469	-	.	ID="RND-1_FAMILY-52";Tend="1033";Tstart="925";shortTE="F";uid="7d421c83-c8f8-4ac7-a9e0-032e4c7257b6"
NW_007377565.1	RepeatMasker	SINE/5S	189747	189886	754	-	.	ID="RND-1_FAMILY-103";Tend="804";Tstart="661";shortTE="F";uid="6538429d-b340-4dcd-8f2e-afa2824809de"
NW_007377565.1	RepeatMasker	Unknown	190934	191076	557	-	.	ID="RND-1_FAMILY-458";Tend="2439";Tstart="2308";shortTE="F";uid="9cb3624f-d9e9-4b0c-865e-5f312a2ea4a3"
NW_007377565.1	RepeatMasker	DNA/hAT-Charlie	181049	181266	985	-	.	ID="RND-1_FAMILY-547";Tend="965";Tstart="781";shortTE="F";uid="6aa4a8e9-c47c-4c22-b5aa-b390f634df8f"
NW_007377565.1	RepeatMasker	Unknown	128811	128952	988	-	.	ID="RND-1_FAMILY-206";Tend="983";Tstart="840";shortTE="F";uid="114e851f-6124-497a-b511-cc4b6aee03ab"
NW_007377565.1	RepeatMasker	Unknown	260045	260192	583	-	.	ID="RND-1_FAMILY-70";Tend="1059";Tstart="918";shortTE="F";uid="60e77ccd-08aa-4efe-99fc-f6b1b7b5a874"
NW_007377565.1	RepeatMasker	Unknown	101029	101355	1280	-	.	ID="RND-1_FAMILY-31";Tend="1090";Tstart="750";shortTE="F";uid="56f4d09f-3abb-485e-80dd-0465505a2765"
NW_007377565.1	RepeatMasker	SINE/5S	5476	5640	1027	-	.	ID="RND-1_FAMILY-103";Tend="814";Tstart="659";shortTE="F";uid="f323c0ed-c13a-4d1f-aeeb-890e7f725458"
NW_007377565.1	RepeatMasker	Unknown	66326	66489	1332	-	.	ID="RND-1_FAMILY-166";Tend="941";Tstart="778";shortTE="F";uid="45a0dd2a-9e3a-4c2b-9297-5b0cb9c1982e"
NW_007377565.1	RepeatMasker	SINE/ID	192622	193000	941	-	.	ID="RND-1_FAMILY-4";Tend="1807";Tstart="1484";shortTE="F";uid="22fdf135-eab7-468b-ad7f-b88e9bdf9415"
NW_007377565.1	RepeatMasker	RC/Helitron	131404	131504	753	-	.	ID="RND-1_FAMILY-437";Tend="1177";Tstart="1068";shortTE="F";uid="d87f206e-3e44-413b-aefb-915e85852cf3"
NW_007377565.1	RepeatMasker	Unknown	6017	6146	505	-	.	ID="RND-6_FAMILY-45419";Tend="1402";Tstart="1260";shortTE="F";uid="7e60957f-d379-4628-8820-2188ccc25a56"
NW_007377565.1	RepeatMasker	Unknown	77223	77340	746	-	.	ID="RND-1_FAMILY-70";Tend="1040";Tstart="918";shortTE="F";uid="c4411fff-f138-4544-aed3-47a5f81743b2"
NW_007377565.1	RepeatMasker	SINE/tRNA-RTE	143657	143775	607	-	.	ID="RND-1_FAMILY-79";Tend="1882";Tstart="1759";shortTE="F";uid="9fde5c7a-c30a-49e2-b23b-cf00407a6ac3"
NW_007377565.1	RepeatMasker	SINE/tRNA-Core	50022	50183	756	-	.	ID="RND-1_FAMILY-30";Tend="1186";Tstart="1027";shortTE="F";uid="e5f35796-f644-488c-a463-44a3253e57ae"
NW_007377565.1	RepeatMasker	RC/Helitron	59495	59829	1237	-	.	ID="RND-5_FAMILY-3149";TEgroup="ctg_126%7CRND-5_FAMILY-3149%7C1";Tend="1119";Tstart="887";shortTE="F";uid="24537066-20a6-4f84-bdef-16abc0634f72"
NW_007377565.1	RepeatMasker	Unknown	32817	32958	849	-	.	ID="RND-1_FAMILY-127";Tend="1088";Tstart="946";shortTE="F";uid="c1ac7a40-42eb-4da4-b472-e5a7d2b900a8"
NW_007377565.1	RepeatMasker	LINE/RTE-BovB	140500	140639	652	-	.	ID="RND-6_FAMILY-4311";Tend="591";Tstart="447";shortTE="F";uid="e3ca7c4a-bd9b-4893-9c67-d7df66f004b7"
NW_007377565.1	RepeatMasker	Unknown	322826	322965	792	-	.	ID="RND-6_FAMILY-20204";Tend="1623";Tstart="1477";shortTE="F";uid="ab911e38-8ad6-4203-9387-4fce34759d44"
NW_007377565.1	RepeatMasker	Unknown	184435	184549	534	-	.	ID="RND-6_FAMILY-12567";Tend="853";Tstart="732";shortTE="F";uid="d1b2965d-2736-4fb3-9590-3170f92b6cee"
NW_007377565.1	RepeatMasker	Unknown	271908	272126	1213	-	.	ID="RND-1_FAMILY-668";Tend="1096";Tstart="882";shortTE="F";uid="c7f022ca-5353-464d-b614-2a030fd5c976"
NW_007377565.1	RepeatMasker	SINE/ID	205687	205792	731	-	.	ID="RND-1_FAMILY-16";Tend="1075";Tstart="972";shortTE="F";uid="3e3e80b0-10e1-4db6-b82d-07771fa29a65"
NW_007377565.1	RepeatMasker	SINE/5S	151214	151325	493	-	.	ID="RND-1_FAMILY-103";Tend="819";Tstart="711";shortTE="F";uid="ff285955-9cff-4a36-b385-cc93e99ceeaa"
NW_007377565.1	RepeatMasker	SINE/ID	43958	44250	764	-	.	ID="RND-1_FAMILY-4";Tend="1818";Tstart="1481";shortTE="F";uid="8e513405-34ae-46eb-8bb7-f15318c4ebde"
NW_007377565.1	RepeatMasker	Unknown	80291	80422	1108	-	.	ID="RND-1_FAMILY-334";Tend="898";Tstart="767";shortTE="F";uid="66dc141d-80ec-4695-8a23-c47d0100fb6c"
NW_007377565.1	RepeatMasker	LINE/RTE-BovB	196807	196934	1099	-	.	ID="RND-6_FAMILY-4311";Tend="607";Tstart="480";shortTE="F";uid="c20f3844-c63f-47f6-b80d-0cba144d252c"
NW_007377565.1	RepeatMasker	SINE/tRNA-RTE	190694	190822	667	-	.	ID="RND-1_FAMILY-2";Tend="1657";Tstart="1528";shortTE="F";uid="2c872f45-0ff0-4852-a02a-acf400707fa9"
NW_007377565.1	RepeatMasker	SINE/ID	95260	95476	1315	-	.	ID="RND-1_FAMILY-9";Tend="1000";Tstart="787";shortTE="F";uid="a1589ba9-8f03-410a-90f1-1d86e0b72e75"
NW_007377565.1	RepeatMasker	SINE/ID	205260	205452	647	-	.	ID="RND-1_FAMILY-5";Tend="1736";Tstart="1530";shortTE="F";uid="a919e36d-6e5b-433f-930f-a9b1272187e8"
NW_007377565.1	RepeatMasker	Unknown	202421	202835	2540	-	.	ID="RND-6_FAMILY-44247";Tend="980";Tstart="281";shortTE="F";uid="a53103ca-db80-4692-bf1a-136197e6ea68"
NW_007377565.1	RepeatMasker	SINE/ID	96276	96532	1481	-	.	ID="RND-1_FAMILY-5";Tend="1754";Tstart="1491";shortTE="F";uid="b9e112a9-4755-4f3f-93ec-453524af2fc6"
NW_007377565.1	RepeatMasker	Unknown	33343	33469	690	-	.	ID="RND-6_FAMILY-427";Tend="1016";Tstart="895";shortTE="F";uid="3b3fa698-b015-4fe2-8cdd-51b49cbe7cb0"
NW_007377565.1	RepeatMasker	Unknown	156464	156642	1317	-	.	ID="RND-1_FAMILY-256";Tend="852";Tstart="675";shortTE="F";uid="17ea9c75-3b5e-4f6d-97bd-6a1d102ee917"
NW_007377565.1	RepeatMasker	Satellite	173439	173663	668	-	.	ID="RND-1_FAMILY-51";Tend="1024";Tstart="809";shortTE="F";uid="84360808-d658-4a92-b373-14b1e7141cbb"
NW_007377565.1	RepeatMasker	RC/Helitron	49183	49573	2192	-	.	ID="RND-1_FAMILY-228";Tend="1378";Tstart="1040";shortTE="F";uid="921bfd52-aa34-44a8-83f9-49b20c2cce01"
NW_007377565.1	RepeatMasker	LTR/Gypsy	65959	66070	915	-	.	ID="RND-6_FAMILY-18136";Tend="1556";Tstart="1445";shortTE="F";uid="53cf84a0-2752-445e-9fee-b99d32f2193d"
NW_007377565.1	RepeatMasker	LINE/L1-Tx1	70574	70687	878	-	.	ID="RND-4_FAMILY-112";Tend="1785";Tstart="1672";shortTE="F";uid="8401cfbb-8fff-4282-a981-972c965b962a"
NW_007377565.1	RepeatMasker	RC/Helitron	183232	183355	583	-	.	ID="RND-6_FAMILY-9380";Tend="622";Tstart="500";shortTE="F";uid="f9ab63a1-e809-4890-8385-31a344b6b49a"
NW_007377565.1	RepeatMasker	Unknown	260731	260920	1579	-	.	ID="RND-1_FAMILY-52";Tend="1114";Tstart="925";shortTE="F";uid="ea4b1299-33af-469b-a662-cce928d21b3e"
NW_007377565.1	RepeatMasker	Unknown	268350	268662	937	-	.	ID="RND-5_FAMILY-8766";TEgroup="ctg_126%7CRND-5_FAMILY-8766%7C2";Tend="1155";Tstart="1008";shortTE="F";uid="83752f12-b39b-4c20-912a-f9805463c76f"
NW_007377565.1	RepeatMasker	Unknown	10314	10442	1110	-	.	ID="RND-1_FAMILY-394";Tend="1806";Tstart="1678";shortTE="F";uid="656b0cc9-0132-44dd-b3f8-8fe606a4d63c"
NW_007377565.1	RepeatMasker	SINE/tRNA-RTE	171648	171958	2765	-	.	ID="RND-1_FAMILY-100";Tend="1037";Tstart="728";shortTE="F";uid="4fa4f46c-da34-4d03-b834-1e72aaf5e6bf"
NW_007377565.1	RepeatMasker	RC/Helitron	85956	86296	2072	-	.	ID="RND-1_FAMILY-560";Tend="1314";Tstart="962";shortTE="F";uid="0960311d-5247-4d3d-b591-bcff9e88da14"
NW_007377565.1	RepeatMasker	Unknown	185167	185301	831	-	.	ID="RND-1_FAMILY-195";Tend="1143";Tstart="999";shortTE="F";uid="6f2bf73e-f370-4f4d-a45c-d26e0a5bc284"
NW_007377565.1	RepeatMasker	Unknown	170746	170857	846	-	.	ID="RND-1_FAMILY-120";Tend="1876";Tstart="1765";shortTE="F";uid="a4652f6f-9099-4f66-8d15-7f7014be2c1e"
NW_007377565.1	RepeatMasker	Unknown	204378	204484	643	-	.	ID="RND-6_FAMILY-1666";Tend="901";Tstart="794";shortTE="F";uid="8a5174e4-787f-4061-8ca1-5b5e88ebe4f8"
NW_007377565.1	RepeatMasker	Satellite	91106	91270	534	-	.	ID="RND-1_FAMILY-754";Tend="877";Tstart="670";shortTE="F";uid="b112618a-7258-47ec-aa85-5d392b1f5bed"
NW_007377565.1	RepeatMasker	Unknown	90113	90287	660	-	.	ID="RND-5_FAMILY-708";Tend="1439";Tstart="1273";shortTE="F";uid="58677689-02e5-4096-a031-bf07ca65680f"
NW_007377565.1	RepeatMasker	SINE/tRNA-RTE	192919	193094	660	-	.	ID="RND-5_FAMILY-947";Tend="1013";Tstart="827";shortTE="F";uid="9c955cf2-3be4-4791-94c6-ab5d9bf3358c"
NW_007377565.1	RepeatMasker	RC/Helitron	155037	155237	531	-	.	ID="RND-6_FAMILY-8282";Tend="980";Tstart="809";shortTE="F";uid="ab1b6ae8-2d11-4610-a065-0f5625968bf8"
NW_007377565.1	RepeatMasker	Unknown	53507	53713	1589	-	.	ID="RND-1_FAMILY-131";Tend="623";Tstart="415";shortTE="F";uid="4ec756f3-b798-41e5-b0aa-b77845dff3f5"
NW_007377565.1	RepeatMasker	SINE/ID	186751	186995	1311	-	.	ID="RND-1_FAMILY-6";Tend="1328";Tstart="1094";shortTE="F";uid="84ccf807-449b-498f-8a2c-3cf9f7e67f1b"
NW_007377565.1	RepeatMasker	SINE/tRNA-RTE	24085	24199	782	-	.	ID="RND-1_FAMILY-22";Tend="1542";Tstart="1428";shortTE="F";uid="9b615c89-0055-4b71-bfb1-0a6fc64f00e5"
NW_007377565.1	RepeatMasker	LINE/RTE-BovB	92292	92417	784	-	.	ID="RND-6_FAMILY-6429";Tend="909";Tstart="780";shortTE="F";uid="c64c57fa-05e9-4cf8-b962-a681654f9015"
NW_007377565.1	RepeatMasker	Unknown	311946	312146	1081	-	.	ID="RND-6_FAMILY-20204";Tend="1717";Tstart="1510";shortTE="F";uid="0ad81f67-5993-4049-929a-ecbca6fbc41d"
NW_007377565.1	RepeatMasker	Unknown	302518	302630	691	-	.	ID="RND-5_FAMILY-2144";Tend="1012";Tstart="903";shortTE="F";uid="c0cc9f65-e142-4d6b-8116-d4ed2d0bd6b0"
NW_007377565.1	RepeatMasker	Unknown	82435	82625	1425	-	.	ID="RND-6_FAMILY-5187";Tend="1060";Tstart="870";shortTE="F";uid="4279f57d-cea1-4e08-b52a-5192ab35d060"
NW_007377565.1	RepeatMasker	Satellite	138762	138896	799	-	.	ID="RND-1_FAMILY-51";Tend="1033";Tstart="886";shortTE="F";uid="93dc98e2-81b4-43e8-bb5e-d94ecc6023bd"
NW_007377565.1	RepeatMasker	SINE/ID	19367	19531	913	-	.	ID="RND-1_FAMILY-5";Tend="1707";Tstart="1533";shortTE="F";uid="8c4cc560-cbf2-4653-8d6f-352ad4602ce9"
NW_007377565.1	RepeatMasker	Unknown	168770	168925	1241	-	.	ID="RND-1_FAMILY-409";Tend="937";Tstart="782";shortTE="F";uid="82568f46-fb16-4409-8cc9-250297766b4d"
NW_007377565.1	RepeatMasker	Unknown	301945	302175	1720	-	.	ID="RND-1_FAMILY-129";Tend="1024";Tstart="784";shortTE="F";uid="360428ea-e99c-4de1-ac36-7aafd8407218"
NW_007377565.1	RepeatMasker	Unknown	305498	305606	798	-	.	ID="RND-1_FAMILY-409";Tend="974";Tstart="866";shortTE="F";uid="f73ca824-eeda-4c31-a0d7-d5fc17d3cf63"
NW_007377565.1	RepeatMasker	Unknown	239332	240671	5285	-	.	ID="RND-1_FAMILY-643";Tend="1305";Tstart="335";shortTE="F";uid="02dfed37-9a14-47cb-8a59-8811ef9660a5"
NW_007377565.1	RepeatMasker	DNA/hAT	314407	314552	901	-	.	ID="RND-1_FAMILY-307";Tend="679";Tstart="505";shortTE="F";uid="23454270-2cbb-459b-838f-64dbdbc31193"
NW_007377565.1	RepeatMasker	Unknown	301191	301494	802	-	.	ID="RND-1_FAMILY-206";TEgroup="ctg_126%7CRND-1_FAMILY-206%7C1";Tend="983";Tstart="870";shortTE="F";uid="04784e7e-3086-4398-a63e-48b06fd28bcd"
NW_007377565.1	RepeatMasker	RC/Helitron	183646	183916	575	-	.	ID="RND-6_FAMILY-9380";TEgroup="ctg_126%7CRND-6_FAMILY-9380%7C1";Tend="592";Tstart="500";shortTE="T";uid="48b58133-e16f-433b-8451-416de4458f5f"
NW_007377565.1	RepeatMasker	SINE/ID	283199	283387	926	-	.	ID="RND-1_FAMILY-5";Tend="1736";Tstart="1537";shortTE="F";uid="15b21b63-d45b-47e0-91e3-a1d03badd8a8"
NW_007377565.1	RepeatMasker	Unknown	187962	188073	765	-	.	ID="RND-1_FAMILY-56";Tend="1740";Tstart="1644";shortTE="F";uid="a64a4fa4-af60-479b-9c99-4967abdf4a1d"
NW_007377565.1	RepeatMasker	Unknown	36001	36139	786	-	.	ID="RND-1_FAMILY-127";Tend="1088";Tstart="946";shortTE="F";uid="16a4eafc-9c3f-4e59-b54d-49b53d62312e"
NW_007377565.1	RepeatMasker	Unknown	36658	36893	1540	-	.	ID="RND-1_FAMILY-123";Tend="951";Tstart="691";shortTE="F";uid="24af92ce-835a-4449-ab08-4e514569c00f"
NW_007377565.1	RepeatMasker	Unknown	299763	299968	1337	-	.	ID="RND-1_FAMILY-409";Tend="974";Tstart="780";shortTE="F";uid="bd01513a-fbdb-47af-8f62-6d658ef19320"
NW_007377565.1	RepeatMasker	LTR/Gypsy	46254	46419	1462	-	.	ID="RND-6_FAMILY-7101";Tend="978";Tstart="813";shortTE="F";uid="cbec57b3-2c36-40f5-9bb0-c3f16be4cc8f"
NW_007377565.1	RepeatMasker	Unknown	196189	196335	592	-	.	ID="RND-1_FAMILY-70";Tend="1035";Tstart="908";shortTE="F";uid="43930567-8d49-4cc3-94e0-29540fc02090"
NW_007377565.1	RepeatMasker	Satellite	13551	14009	948	-	.	ID="RND-1_FAMILY-51";Tend="478";Tstart="1";shortTE="F";uid="893ebc8e-a1bc-4c1e-b58b-269a35f387fc"
NW_007377565.1	RepeatMasker	SINE/tRNA-RTE	309926	310112	838	-	.	ID="RND-1_FAMILY-111";Tend="1028";Tstart="836";shortTE="F";uid="c3f2ed44-7e51-4eba-b497-a8dca597ecbc"
NW_007377565.1	RepeatMasker	LINE/RTE-BovB	172007	172217	1308	-	.	ID="RND-6_FAMILY-4311";Tend="604";Tstart="395";shortTE="F";uid="7546f241-8c0c-413f-bce1-8057350b7231"
NW_007377565.1	RepeatMasker	Unknown	33581	33722	857	-	.	ID="RND-1_FAMILY-127";Tend="1088";Tstart="946";shortTE="F";uid="58721d73-cb11-4d18-9e31-9094317cc41d"
NW_007377565.1	RepeatMasker	LTR	99630	99855	1635	-	.	ID="RND-6_FAMILY-548";Tend="1173";Tstart="957";shortTE="F";uid="130b3a1a-7760-4208-9c03-d16692a269ed"
NW_007377565.1	RepeatMasker	SINE/tRNA-RTE	126431	126541	836	-	.	ID="RND-1_FAMILY-89";Tend="957";Tstart="847";shortTE="F";uid="13240165-5410-4c03-a3e8-692364fe2243"
NW_007377565.1	RepeatMasker	DNA/TcMar-Mariner	301792	301933	1042	-	.	ID="RND-6_FAMILY-25567";Tend="710";Tstart="569";shortTE="F";uid="202533be-50d8-4325-9beb-39d74b435c82"
NW_007377565.1	RepeatMasker	SINE/B4	236817	237020	1041	-	.	ID="RND-5_FAMILY-761";Tend="989";Tstart="774";shortTE="F";uid="2c74c6e7-9456-48b6-a265-be430d59f061"
NW_007377565.1	RepeatMasker	DNA/PIF-Harbinger	148511	148658	1250	-	.	ID="RND-6_FAMILY-16749";Tend="1187";Tstart="1040";shortTE="F";uid="0e7d8c02-4523-4641-b809-4e8433a571f4"
NW_007377565.1	RepeatMasker	RC/Helitron	172879	172986	688	-	.	ID="RND-1_FAMILY-500";Tend="544";Tstart="436";shortTE="F";uid="7700d8c8-6a5b-444d-8efd-659719255e98"
NW_007377565.1	RepeatMasker	SINE/5S	191643	191897	775	-	.	ID="RND-1_FAMILY-103";Tend="882";Tstart="648";shortTE="F";uid="670d986a-ed57-4ecd-8163-ed564ad43e85"
NW_007377565.1	RepeatMasker	SINE/ID	42123	42549	1786	-	.	ID="RND-6_FAMILY-766";Tend="1907";Tstart="952";shortTE="F";uid="0962fe26-b748-485d-a32d-e3f514e520f1"
NW_007377565.1	RepeatMasker	Unknown	58762	58895	1101	-	.	ID="RND-1_FAMILY-52";Tend="1058";Tstart="923";shortTE="F";uid="60975f4a-081a-4610-b1b2-51ed3f02f6a7"
NW_007377565.1	RepeatMasker	RC/Helitron	75590	75897	2241	-	.	ID="RND-1_FAMILY-670";Tend="1409";Tstart="1117";shortTE="F";uid="b25ed334-492d-4f5c-854a-1b51b59a74d4"
NW_007377565.1	RepeatMasker	LINE/I	7551	7771	1178	-	.	ID="RND-1_FAMILY-650";Tend="1166";Tstart="935";shortTE="F";uid="446dde18-b236-40e5-bb0e-9c5d69d80191"
NW_007378699.1	RepeatMasker	Unknown	31979	32119	1120	+	.	ID="RND-1_FAMILY-220";Tend="814";Tstart="674";shortTE="F";uid="6b6be235-daa8-43c3-b9f9-d76048abb4a8"
NW_007378699.1	RepeatMasker	Unknown	53052	53210	898	+	.	ID="RND-5_FAMILY-10489";Tend="1104";Tstart="952";shortTE="F";uid="0d352f3a-e20a-40d4-9a19-ef35d42bc943"
NW_007378699.1	RepeatMasker	RC/Helitron	30675	30802	676	+	.	ID="RND-6_FAMILY-8282";Tend="1101";Tstart="985";shortTE="F";uid="138b1c9d-0712-4487-861b-2e8c2634afd7"
NW_007378699.1	RepeatMasker	Unknown	72217	72323	489	+	.	ID="RND-1_FAMILY-0";Tend="885";Tstart="777";shortTE="F";uid="341e781c-7c71-4e74-80cb-f262c1740bdb"
NW_007378699.1	RepeatMasker	SINE/ID	66732	66960	1923	+	.	ID="RND-1_FAMILY-5";Tend="1768";Tstart="1539";shortTE="F";uid="60b2d484-8d96-4203-984f-75c980c513e7"
NW_007378699.1	RepeatMasker	DNA/hAT-Charlie	33964	34075	653	+	.	ID="RND-1_FAMILY-547";Tend="1221";Tstart="1115";shortTE="F";uid="c9ad1a9f-6cda-4156-b2f5-3734d801878a"
NW_007378699.1	RepeatMasker	RC/Helitron	26864	27038	831	+	.	ID="RND-6_FAMILY-8282";Tend="1101";Tstart="932";shortTE="F";uid="a0a7e9b7-2abd-4bc4-abda-d5d9468bb38f"
NW_007378699.1	RepeatMasker	Unknown	58347	58536	1011	+	.	ID="RND-1_FAMILY-52";Tend="1114";Tstart="923";shortTE="F";uid="b87fa21c-890d-494b-a920-ccd55257f45a"
NW_007378699.1	RepeatMasker	Unknown	21986	22108	577	+	.	ID="RND-1_FAMILY-459";Tend="824";Tstart="718";shortTE="F";uid="5a37d353-7e2f-4f2f-9785-b38921b35417"
NW_007378699.1	RepeatMasker	Unknown	52757	52886	886	+	.	ID="RND-5_FAMILY-10489";Tend="1097";Tstart="971";shortTE="F";uid="4030a89f-fe27-4e22-849b-3c848a7a8e41"
NW_007378699.1	RepeatMasker	Unknown	18747	19040	2261	+	.	ID="RND-1_FAMILY-195";Tend="1476";Tstart="1170";shortTE="F";uid="ad5504f4-1597-42e2-81a6-a045e658c77f"
NW_007378699.1	RepeatMasker	SINE/5S	2661	2854	1192	+	.	ID="RND-1_FAMILY-103";Tend="864";Tstart="667";shortTE="F";uid="b39ec8db-b693-4e99-a5e9-c2300c8036ea"
NW_007378699.1	RepeatMasker	DNA/hAT-Charlie	43476	43616	1097	+	.	ID="RND-1_FAMILY-547";Tend="1254";Tstart="1115";shortTE="F";uid="9490833a-3f0c-41b4-94a7-0575ff446a06"
NW_007378699.1	RepeatMasker	SINE/tRNA-RTE	34866	35081	1413	+	.	ID="RND-1_FAMILY-2";Tend="1715";Tstart="1496";shortTE="F";uid="d392ebf2-0c50-4b66-a363-47f63dbbf599"
NW_007378699.1	RepeatMasker	Unknown	58572	58721	961	+	.	ID="RND-5_FAMILY-10489";Tend="1116";Tstart="971";shortTE="F";uid="48fa370f-08fb-4dea-9405-b45cad2010ef"
NW_007378699.1	RepeatMasker	Unknown	31785	31914	802	+	.	ID="RND-1_FAMILY-295";Tend="896";Tstart="762";shortTE="F";uid="3d548057-a2fc-4e28-969a-23b27f0b9b1a"
NW_007378699.1	RepeatMasker	SINE/tRNA-Deu	52545	52735	958	+	.	ID="RND-1_FAMILY-835";Tend="906";Tstart="715";shortTE="F";uid="877635ee-9808-4347-934c-80bf4bf887d5"
NW_007378699.1	RepeatMasker	Unknown	64597	64781	920	+	.	ID="RND-6_FAMILY-1666";Tend="1035";Tstart="847";shortTE="F";uid="f5b0e4a8-2e8c-4908-af4b-1c7f762f3a52"
NW_007378699.1	RepeatMasker	Unknown	69120	69242	510	+	.	ID="RND-1_FAMILY-0";Tend="806";Tstart="692";shortTE="F";uid="963a0037-41f4-4cdf-bc13-e68e3c225458"
NW_007378699.1	RepeatMasker	Unknown	52886	53041	884	+	.	ID="RND-1_FAMILY-52";Tend="1114";Tstart="954";shortTE="F";uid="3c8579c7-ad30-4325-b7a7-abd680d4bcaa"
NW_007378699.1	RepeatMasker	LINE/RTE-BovB	21882	21988	419	+	.	ID="RND-6_FAMILY-4311";Tend="523";Tstart="412";shortTE="F";uid="df7a0652-d195-4742-8c2c-e0178b2da5e0"
NW_007378699.1	RepeatMasker	SINE/ID	60049	60249	475	+	.	ID="RND-1_FAMILY-4";Tend="870";Tstart="704";shortTE="F";uid="c833ab61-f9eb-4789-8a96-83c0c4006eae"
NW_007378699.1	RepeatMasker	Unknown	38010	38173	637	+	.	ID="RND-1_FAMILY-227";TEgroup="ctg_1260%7CRND-1_FAMILY-227%7C2";Tend="1156";Tstart="912";shortTE="F";uid="a2331504-789b-41ab-a689-b419391d868f"
NW_007378699.1	RepeatMasker	Unknown	9595	9780	1320	+	.	ID="RND-5_FAMILY-12655";Tend="1088";Tstart="901";shortTE="F";uid="83f2dde9-cc84-4cec-b6d5-68e3c70a5044"
NW_007378699.1	RepeatMasker	Unknown	20683	20796	762	+	.	ID="RND-1_FAMILY-459";Tend="775";Tstart="662";shortTE="F";uid="53eeff4b-9861-41ad-b6eb-fe107ba22b59"
NW_007378699.1	RepeatMasker	SINE/tRNA-RTE	15557	15763	1457	+	.	ID="RND-6_FAMILY-31686";Tend="1282";Tstart="1081";shortTE="F";uid="e8377152-9a23-4cf8-95ac-85a131e0ddb4"
NW_007378699.1	RepeatMasker	SINE/ID	45430	45586	643	+	.	ID="RND-1_FAMILY-16";Tend="1071";Tstart="932";shortTE="F";uid="89dbe18b-8cc7-41f8-9e3a-834bb715aa9e"
NW_007378699.1	RepeatMasker	SINE/5S	3963	4209	1000	+	.	ID="RND-1_FAMILY-103";Tend="892";Tstart="656";shortTE="F";uid="f0bfa18d-8024-4a43-b6b0-deb6c5818b15"
NW_007378699.1	RepeatMasker	Unknown	69573	69694	514	+	.	ID="RND-1_FAMILY-0";Tend="805";Tstart="692";shortTE="F";uid="e12505f3-0d29-4106-8361-e61a2b88660d"
NW_007378699.1	RepeatMasker	Unknown	38998	39204	1055	+	.	ID="RND-1_FAMILY-227";Tend="1159";Tstart="908";shortTE="F";uid="3cb0759b-d8b9-4a64-8e8e-e3d392dbd762"
NW_007378699.1	RepeatMasker	SINE/tRNA-Core	80677	80807	676	+	.	ID="RND-6_FAMILY-6951";Tend="1297";Tstart="1176";shortTE="F";uid="bab18d9b-cde8-42be-86d7-0d7c1ef0d051"
NW_007378699.1	RepeatMasker	DNA/Crypton-I	51665	52023	861	+	.	ID="RND-5_FAMILY-277";Tend="541";Tstart="164";shortTE="F";uid="44d4437a-7a96-44f1-a52a-9daa00397582"
NW_007378699.1	RepeatMasker	DNA/Sola-2	7041	7172	725	+	.	ID="RND-1_FAMILY-789";Tend="1109";Tstart="983";shortTE="F";uid="2cfd845e-528d-4f14-92a5-e3dba41bfe58"
NW_007378699.1	RepeatMasker	Unknown	74622	74734	457	+	.	ID="RND-1_FAMILY-0";Tend="1086";Tstart="979";shortTE="F";uid="aadd8576-d785-400e-b609-5d30a4738a5c"
NW_007378699.1	RepeatMasker	SINE/ID	69448	69671	1476	+	.	ID="RND-1_FAMILY-9";Tend="991";Tstart="772";shortTE="F";uid="2f8a80e7-8f26-4607-98e7-65af748f2f49"
NW_007378699.1	RepeatMasker	SINE/ID	31419	31531	801	+	.	ID="RND-1_FAMILY-3";Tend="956";Tstart="843";shortTE="F";uid="babfc3ea-5d5e-493b-b63c-c2065891bda7"
NW_007378699.1	RepeatMasker	SINE/ID	74539	74714	894	+	.	ID="RND-1_FAMILY-16";Tend="1075";Tstart="922";shortTE="F";uid="4e1aab60-d026-46b0-b0e1-b5c93db1068f"
NW_007378699.1	RepeatMasker	RC/Helitron	31023	31146	688	+	.	ID="RND-6_FAMILY-8282";Tend="1101";Tstart="985";shortTE="F";uid="7998f67a-48a5-443e-8035-27be8db52809"
NW_007378699.1	RepeatMasker	RC/Helitron	49566	49712	861	+	.	ID="RND-6_FAMILY-8282";Tend="998";Tstart="854";shortTE="F";uid="af536428-0cbe-41a9-b5f1-c594e32959d4"
NW_007378699.1	RepeatMasker	SINE/ID	24744	24954	991	+	.	ID="RND-1_FAMILY-5";Tend="1767";Tstart="1556";shortTE="F";uid="3f698b61-3619-4baa-ad1c-54182200b43f"
NW_007378699.1	RepeatMasker	SINE/tRNA-RTE	27408	27536	935	+	.	ID="RND-6_FAMILY-31686";Tend="1292";Tstart="1166";shortTE="F";uid="b35c56e4-4d71-490e-a9bc-03b141044a5c"
NW_007378699.1	RepeatMasker	LINE/L1-Tx1	66227	66403	434	+	.	ID="RND-1_FAMILY-1";Tend="1789";Tstart="1605";shortTE="F";uid="8e1052e3-82ca-4e58-ab83-f0ba9bcf42b9"
NW_007378699.1	RepeatMasker	DNA/Sola-2	80093	80620	3585	+	.	ID="RND-1_FAMILY-789";Tend="1279";Tstart="714";shortTE="F";uid="60dd571a-b918-4a61-93ca-6eeeb912d77d"
NW_007378699.1	RepeatMasker	DNA/Sola-2	3101	3275	777	+	.	ID="RND-1_FAMILY-789";Tend="973";Tstart="787";shortTE="F";uid="c39cdbe0-ef67-47e8-bcec-1896ae5aee13"
NW_007378699.1	RepeatMasker	Unknown	45581	45844	769	+	.	ID="RND-1_FAMILY-130";TEgroup="ctg_1260%7CRND-1_FAMILY-130%7C1";Tend="1552";Tstart="968";shortTE="T";uid="99f370f4-b902-47ea-be27-c23730d39aa5"
NW_007378699.1	RepeatMasker	SINE/ID	72205	72309	654	+	.	ID="RND-1_FAMILY-16";Tend="1075";Tstart="969";shortTE="F";uid="0e8fc25e-7a47-4321-9019-7af0c5817bda"
NW_007378699.1	RepeatMasker	Unknown	53879	54008	1018	+	.	ID="RND-6_FAMILY-8826";Tend="972";Tstart="847";shortTE="F";uid="50505638-b5de-4b68-a154-64fed30b666d"
NW_007378699.1	RepeatMasker	DNA/Maverick	30405	30532	813	+	.	ID="RND-1_FAMILY-84";Tend="899";Tstart="769";shortTE="F";uid="3e6ad1bb-d0a0-4414-8c1e-fda6a7d28766"
NW_007378699.1	RepeatMasker	SINE/tRNA-Deu	80673	80776	787	+	.	ID="RND-1_FAMILY-835";Tend="818";Tstart="715";shortTE="F";uid="0bd6f3f7-23ca-45ff-82a4-72c92b38dd89"
NW_007378699.1	RepeatMasker	Unknown	49992	50304	2276	+	.	ID="RND-1_FAMILY-123";Tend="973";Tstart="660";shortTE="F";uid="6d15e9b4-9104-44b8-8c31-3942967e089c"
NW_007378699.1	RepeatMasker	SINE/ID	77631	77769	1046	+	.	ID="RND-1_FAMILY-3";Tend="977";Tstart="855";shortTE="F";uid="376443a6-d023-4887-808d-2986bf99a6fb"
NW_007378699.1	RepeatMasker	Unknown	54434	54564	889	+	.	ID="RND-1_FAMILY-295";Tend="896";Tstart="766";shortTE="F";uid="36839b97-e3e3-41a3-817c-9f32853b6363"
NW_007378699.1	RepeatMasker	LINE/RTE-BovB	56089	56239	907	+	.	ID="RND-6_FAMILY-4311";Tend="605";Tstart="457";shortTE="F";uid="b5faf0d8-4b1e-4d99-b63b-1ddec8f656f0"
NW_007378699.1	RepeatMasker	DNA	70918	71177	1026	+	.	ID="RND-1_FAMILY-23";Tend="1402";Tstart="1089";shortTE="F";uid="9226c468-1bee-4cc9-aa40-205a2eb0406b"
NW_007378699.1	RepeatMasker	SINE/tRNA-RTE	15188	15381	1408	+	.	ID="RND-6_FAMILY-31686";Tend="1283";Tstart="1081";shortTE="F";uid="e273a4b0-eeb4-4699-bd33-bc9879abc0f1"
NW_007378699.1	RepeatMasker	Unknown	17329	17491	1334	+	.	ID="RND-1_FAMILY-195";Tend="1332";Tstart="1170";shortTE="F";uid="0f411e88-55b1-40f7-9a8a-18deb7ac1990"
NW_007378699.1	RepeatMasker	Unknown	75137	75582	1168	+	.	ID="RND-1_FAMILY-524";TEgroup="ctg_1260%7CRND-1_FAMILY-524%7C1";Tend="1236";Tstart="953";shortTE="F";uid="5e98c8b6-72ac-4745-a167-6417a1e32a9c"
NW_007378699.1	RepeatMasker	Unknown	14085	14521	1245	-	.	ID="RND-1_FAMILY-64";TEgroup="ctg_1260%7CRND-1_FAMILY-64%7C1";Tend="1058";Tstart="825";shortTE="F";uid="9629e246-b710-49fe-ab17-99b9a6cf91f2"
NW_007378699.1	RepeatMasker	DNA/TcMar-Tc1	10402	10799	1199	-	.	ID="RND-1_FAMILY-519";Tend="1369";Tstart="935";shortTE="F";uid="123de0fa-f6cf-4e1d-9931-07bcdea24228"
NW_007378699.1	RepeatMasker	DNA/Sola-2	39363	39865	1894	-	.	ID="RND-1_FAMILY-789";Tend="1277";Tstart="760";shortTE="F";uid="33e8e5ae-2bcc-4d69-adaa-e192c53a1f28"
NW_007378699.1	RepeatMasker	RC/Helitron	19916	20304	467	-	.	ID="RND-1_FAMILY-548";TEgroup="ctg_1260%7CRND-1_FAMILY-548%7C1";Tend="1196";Tstart="555";shortTE="F";uid="4f4890fc-3acd-4d00-b45f-f48292051be0"
NW_007378699.1	RepeatMasker	SINE/ID	19592	19791	950	-	.	ID="RND-1_FAMILY-13";Tend="1860";Tstart="1655";shortTE="F";uid="a4838aaa-2e7f-46ea-8ca4-9babcff62745"
NW_007378699.1	RepeatMasker	SINE/tRNA-RTE	49430	49565	663	-	.	ID="RND-1_FAMILY-22";Tend="2270";Tstart="2000";shortTE="F";uid="8785be69-485a-4871-8758-6ddc0d0b2d14"
NW_007378699.1	RepeatMasker	DNA/Crypton-I	77205	77350	419	-	.	ID="RND-5_FAMILY-277";Tend="261";Tstart="116";shortTE="F";uid="49f47de4-342f-4d25-8cec-039da371e458"
NW_007378699.1	RepeatMasker	SINE/ID	67118	67383	1607	-	.	ID="RND-1_FAMILY-28";Tend="1119";Tstart="868";shortTE="F";uid="efba2b7f-7063-4427-9ab3-7f7dc8100b33"
NW_007378699.1	RepeatMasker	Unknown	66199	66377	716	-	.	ID="RND-1_FAMILY-56";Tend="1753";Tstart="1568";shortTE="F";uid="a632502c-4a6f-43c5-b51a-d0e1358380bb"
NW_007378699.1	RepeatMasker	DNA/hAT-hAT19	56615	56765	458	-	.	ID="RND-6_FAMILY-24860";Tend="1364";Tstart="1215";shortTE="F";uid="db511470-cbaa-4755-ac16-46b130f05eda"
NW_007378699.1	RepeatMasker	Unknown	80932	81092	1362	-	.	ID="RND-1_FAMILY-334";Tend="925";Tstart="765";shortTE="F";uid="70671dee-8be3-40e1-b831-14177023b3f4"
NW_007378699.1	RepeatMasker	Unknown	5136	5251	548	-	.	ID="RND-1_FAMILY-458";Tend="2444";Tstart="2341";shortTE="F";uid="4b8caa88-b232-4ec7-a042-111909afca5f"
NW_007378699.1	RepeatMasker	DNA/hAT-hAT19	64973	65124	496	-	.	ID="RND-6_FAMILY-24860";Tend="1364";Tstart="1215";shortTE="F";uid="d81c80cb-6e5d-48d0-912f-5e22a54dd67f"
NW_007378699.1	RepeatMasker	Unknown	6128	6256	768	-	.	ID="RND-4_FAMILY-2587";Tend="1190";Tstart="1016";shortTE="F";uid="52dbdf12-a03a-479e-aa02-9d7b7bc7672b"
NW_007378699.1	RepeatMasker	SINE/ID	75739	75843	443	-	.	ID="RND-1_FAMILY-16";Tend="968";Tstart="864";shortTE="F";uid="2406efa9-8b97-49d7-a769-4105115796aa"
NW_007378699.1	RepeatMasker	SINE/5S	40880	41011	654	-	.	ID="RND-1_FAMILY-103";Tend="791";Tstart="656";shortTE="F";uid="f2c87b76-a85c-4720-8f1a-0ba44607025e"
NW_007378699.1	RepeatMasker	Unknown	3601	3808	1122	-	.	ID="RND-1_FAMILY-227";Tend="1159";Tstart="908";shortTE="F";uid="bac31027-0cd4-405b-99a9-e1766f157ab8"
NW_007378699.1	RepeatMasker	DNA/hAT-Charlie	29870	30028	1093	-	.	ID="RND-6_FAMILY-12929";Tend="951";Tstart="793";shortTE="F";uid="43aca167-8134-45fb-b544-30e063b8814a"
NW_007378699.1	RepeatMasker	SINE/5S	36937	37155	1133	-	.	ID="RND-1_FAMILY-103";Tend="900";Tstart="659";shortTE="F";uid="0591f1ad-702c-4457-ba23-5cd0e8e7a374"
NW_007378699.1	RepeatMasker	LINE/L1	44121	44281	815	-	.	ID="RND-6_FAMILY-36073";Tend="748";Tstart="603";shortTE="F";uid="16d533db-58b4-4ff0-9c7f-76a4cb2d9697"
NW_007378699.1	RepeatMasker	Unknown	66694	66938	1315	-	.	ID="RND-5_FAMILY-708";Tend="1472";Tstart="1240";shortTE="F";uid="2c1df542-ee9f-4626-a485-59008be5a01c"
NW_007378699.1	RepeatMasker	Unknown	43902	44114	1357	-	.	ID="RND-5_FAMILY-4050";Tend="1027";Tstart="833";shortTE="F";uid="bc580c02-c1ba-42e7-85ae-37cab79b44dd"
NW_007378699.1	RepeatMasker	SINE/ID	55700	55937	1269	-	.	ID="RND-1_FAMILY-5";Tend="1767";Tstart="1538";shortTE="F";uid="bfed48f8-c3dd-4ec8-9a43-0053f37c1d36"
NW_007378699.1	RepeatMasker	Unknown	12911	13115	912	-	.	ID="RND-6_FAMILY-2666";Tend="1735";Tstart="1535";shortTE="F";uid="e1f0210e-3b20-43df-a9c6-1252f89d2977"
NW_007378699.1	RepeatMasker	DNA/TcMar-Fot1	52838	52963	404	-	.	ID="RND-6_FAMILY-17203";Tend="1699";Tstart="1577";shortTE="F";uid="efd57a1a-0d6f-4c53-a8b0-3983e24206a4"
NW_007378699.1	RepeatMasker	SINE/ID	23080	23297	1102	-	.	ID="RND-1_FAMILY-5";Tend="1752";Tstart="1538";shortTE="F";uid="e50ced17-b111-4532-83b8-01724a0a6d07"
NW_007378699.1	RepeatMasker	LINE/L2	16019	16136	532	-	.	ID="RND-1_FAMILY-428";Tend="789";Tstart="671";shortTE="F";uid="2e8b0ca0-957f-4e7e-b8d6-2bb4851acb1c"
NW_007378699.1	RepeatMasker	SINE/5S	35984	36222	1227	-	.	ID="RND-1_FAMILY-103";Tend="912";Tstart="659";shortTE="F";uid="3cd4d16f-682a-4ec9-bf86-eb8961c8bcdf"
NW_007378699.1	RepeatMasker	DNA/TcMar-Tc1	9190	9481	1099	-	.	ID="RND-1_FAMILY-519";Tend="1376";Tstart="1046";shortTE="F";uid="d79dbda0-5cdb-4698-9412-b6bfd26779e2"
NW_007378699.1	RepeatMasker	Unknown	70963	71230	2367	-	.	ID="RND-1_FAMILY-56";Tend="1734";Tstart="1468";shortTE="F";uid="baa7af88-2b94-4a4c-b871-0a03289cb612"
NW_007378699.1	RepeatMasker	SINE/ID	70377	70497	1035	-	.	ID="RND-1_FAMILY-5";Tend="1760";Tstart="1641";shortTE="F";uid="2d6d7d19-a3bb-4221-8d47-34c41fe9b30b"
NW_007378699.1	RepeatMasker	Unknown	30033	30412	989	-	.	ID="RND-1_FAMILY-80";TEgroup="ctg_1260%7CRND-1_FAMILY-80%7C1";Tend="1036";Tstart="870";shortTE="F";uid="788207c3-f7be-4cf8-9061-35ff28677b86"
NW_007378699.1	RepeatMasker	Unknown	34942	35099	685	-	.	ID="RND-6_FAMILY-36580";Tend="1447";Tstart="1290";shortTE="F";uid="426cd827-4f7e-444c-ad37-9daddc3b599d"
NW_007378699.1	RepeatMasker	SINE/tRNA-RTE	13133	13412	2008	-	.	ID="RND-1_FAMILY-100";Tend="1034";Tstart="736";shortTE="F";uid="b1340990-800d-4478-affc-779d917a94b8"
NW_007378699.1	RepeatMasker	Unknown	8422	8629	1174	-	.	ID="RND-1_FAMILY-227";Tend="1159";Tstart="908";shortTE="F";uid="803db42f-7ed5-43c5-8f25-d50952a82857"
NW_007378699.1	RepeatMasker	Unknown	69012	69213	1425	-	.	ID="RND-6_FAMILY-2666";Tend="1727";Tstart="1530";shortTE="F";uid="d9385227-ead7-43eb-9402-be2ea131a21a"
NW_007378699.1	RepeatMasker	DNA/hAT-hAT19	57084	57225	495	-	.	ID="RND-6_FAMILY-24860";Tend="1336";Tstart="1195";shortTE="F";uid="9cf80f9e-8469-4025-befb-fcf841489fc7"
NW_007378699.1	RepeatMasker	Unknown	15532	15748	642	-	.	ID="RND-5_FAMILY-7578";Tend="493";Tstart="284";shortTE="F";uid="a298b2aa-36f3-4cd4-a1ff-dfa7bb9334b2"
NW_007378699.1	RepeatMasker	RC/Helitron	2933	3100	461	-	.	ID="RND-1_FAMILY-560";Tend="1486";Tstart="1317";shortTE="F";uid="77864f85-73ae-465c-b5f5-12f6323d1305"
NW_007378699.1	RepeatMasker	LINE/RTE-BovB	43679	43902	1873	-	.	ID="RND-6_FAMILY-4311";Tend="616";Tstart="396";shortTE="F";uid="ce2f9fe5-72c9-4bc3-8ca8-cf1aed5a366c"
NW_007378699.1	RepeatMasker	DNA/TcMar-Tc1	17154	17296	718	-	.	ID="RND-1_FAMILY-436";Tend="776";Tstart="629";shortTE="F";uid="e5d91ccb-c0f7-41bf-a30a-4522507ac65e"
NW_007378699.1	RepeatMasker	Unknown	45024	45169	1083	-	.	ID="RND-1_FAMILY-24";Tend="1993";Tstart="1848";shortTE="F";uid="464ba641-0445-4e4d-9fd6-a0c4a214d928"
NW_007378699.1	RepeatMasker	RC/Helitron	37189	37531	443	-	.	ID="RND-6_FAMILY-8282";TEgroup="ctg_1260%7CRND-6_FAMILY-8282%7C1";Tend="1113";Tstart="932";shortTE="F";uid="92fd4f71-00e5-41ea-8862-1e0fb84e4ae6"
NW_007378699.1	RepeatMasker	Unknown	17491	17644	759	-	.	ID="RND-1_FAMILY-64";Tend="1006";Tstart="824";shortTE="F";uid="0165164e-81e9-4d2d-a3ef-b95d9730ac61"
NW_007378699.1	RepeatMasker	Unknown	80800	80932	574	-	.	ID="RND-5_FAMILY-2844";Tend="395";Tstart="264";shortTE="F";uid="2258d3de-66c1-4b7f-bc37-2d8b32d57ea0"
NW_007378699.1	RepeatMasker	Unknown	4589	4813	754	-	.	ID="RND-1_FAMILY-227";TEgroup="ctg_1260%7CRND-1_FAMILY-227%7C1";Tend="1195";Tstart="912";shortTE="F";uid="d8980f72-1f1e-447e-ad71-67935a78e984"
NW_007378699.1	RepeatMasker	Unknown	3128	3436	2133	-	.	ID="RND-5_FAMILY-3163";Tend="1094";Tstart="803";shortTE="F";uid="359e85d7-16ae-462e-b5d9-db38c6d5bd7c"
NW_007378699.1	RepeatMasker	LINE/RTE-BovB	5601	5770	807	-	.	ID="RND-6_FAMILY-4645";Tend="864";Tstart="712";shortTE="F";uid="c336c2e7-55dc-4582-b9fb-f2ab060939ee"
NW_007378699.1	RepeatMasker	SINE/5S	38631	38843	1240	-	.	ID="RND-1_FAMILY-103";Tend="869";Tstart="656";shortTE="F";uid="396e3b0a-aecc-4129-bb05-4b9cdcabd7e2"
NW_007378699.1	RepeatMasker	SINE/tRNA-RTE	59647	60040	1505	-	.	ID="RND-1_FAMILY-88";Tend="1475";Tstart="1057";shortTE="F";uid="3cd940f7-4fea-4372-affa-aa260fcd6d4d"
NW_007378699.1	RepeatMasker	Unknown	12450	12577	632	-	.	ID="RND-1_FAMILY-227";Tend="1195";Tstart="1069";shortTE="F";uid="d65c1b75-3528-43c2-a23d-cf6e3732da29"
NW_007503445.1	RepeatMasker	Unknown	2	256	1966	+	.	ID="RND-6_FAMILY-7361";Tend="916";Tstart="673";shortTE="F";uid="d9fb8bcf-efe8-4daf-bae5-cf0d0cee5da7"
NW_007503446.1	RepeatMasker	Unknown	31	258	1673	+	.	ID="RND-1_FAMILY-106";Tend="1085";Tstart="847";shortTE="F";uid="d5ea035c-eb1e-452e-86a9-99d0bbbd4cb6"
NW_007390040.1	RepeatMasker	Unknown	22	882	4148	+	.	ID="RND-6_FAMILY-23686";Tend="1249";Tstart="403";shortTE="F";uid="de0d7972-845c-4b7a-8be1-d69ea09147a0"
NW_007503450.1	RepeatMasker	Unknown	15	258	1893	+	.	ID="RND-5_FAMILY-913";Tend="701";Tstart="448";shortTE="F";uid="26455f48-f550-47df-9d75-a45aefdc3ecb"
NW_007503455.1	RepeatMasker	Unknown	1	249	1442	-	.	ID="RND-6_FAMILY-62244";Tend="1030";Tstart="684";shortTE="F";uid="50959cb6-9b81-468d-8cbf-1d9d7c614c54"
NW_007503459.1	RepeatMasker	Unknown	99	258	1163	+	.	ID="RND-5_FAMILY-1637";Tend="1199";Tstart="1039";shortTE="F";uid="db5b6210-4736-44a3-ab71-f620b29060b1"
NW_007503463.1	RepeatMasker	SINE/tRNA-RTE	1	182	1413	+	.	ID="RND-1_FAMILY-111";Tend="1144";Tstart="970";shortTE="F";uid="dcade022-82e9-4993-b0d1-4d30f7c5593b"
NW_007503467.1	RepeatMasker	RC/Helitron	29	243	1317	-	.	ID="RND-6_FAMILY-8282";Tend="1112";Tstart="907";shortTE="F";uid="08c54fdf-f455-4784-b073-950cc221998c"
NW_007503468.1	RepeatMasker	Unknown	1	258	2091	-	.	ID="RND-1_FAMILY-680";Tend="724";Tstart="472";shortTE="F";uid="3cfdd1ba-b645-4ffc-86ea-a70be8d412f7"
NW_007390042.1	RepeatMasker	Unknown	828	1124	1510	+	.	ID="RND-6_FAMILY-5618";Tend="1021";Tstart="732";shortTE="F";uid="3448de3b-bdbd-42a7-8c83-cc9a6e116c23"
NW_007503470.1	RepeatMasker	LINE/I	1	104	590	-	.	ID="RND-5_FAMILY-2097";Tend="1197";Tstart="1093";shortTE="F";uid="bbec8fc5-2a04-4a44-9285-5050ce433e8d"
NW_007503473.1	RepeatMasker	SINE/tRNA-RTE	1	157	1400	-	.	ID="RND-1_FAMILY-89";Tend="1010";Tstart="854";shortTE="F";uid="8153c5a6-7043-4ad0-9d85-05864e32d0d3"
NW_007503477.1	RepeatMasker	Unknown	1	258	2045	-	.	ID="RND-5_FAMILY-547";Tend="472";Tstart="230";shortTE="F";uid="0b4df785-6509-4630-a65f-94b477bb33e8"
NW_007503484.1	RepeatMasker	RC/Helitron	96	258	1217	+	.	ID="RND-6_FAMILY-8282";Tend="965";Tstart="803";shortTE="F";uid="e1f20bf8-211c-4d28-b57f-51cd9ffe7f7c"
NW_007503485.1	RepeatMasker	Unknown	1	205	988	+	.	ID="RND-1_FAMILY-618";Tend="420";Tstart="214";shortTE="F";uid="31fcc825-0d4c-4f6c-b5b3-40a3e3708b8b"
NW_007503495.1	RepeatMasker	LINE/RTE-BovB	98	210	453	-	.	ID="RND-5_FAMILY-2858";Tend="904";Tstart="794";shortTE="F";uid="5f8defa8-10e0-455d-9e30-a37dbc43bcd6"
NW_007503497.1	RepeatMasker	Unknown	152	258	904	+	.	ID="RND-5_FAMILY-20282";Tend="902";Tstart="796";shortTE="F";uid="5f67e5e1-5f4b-4aa7-af3e-953ac6886445"
NW_007503498.1	RepeatMasker	DNA/MULE-MuDR	7	116	562	-	.	ID="RND-5_FAMILY-284";Tend="436";Tstart="345";shortTE="F";uid="fc5f9d68-81a5-426e-b51d-861c2d14a556"
NW_007390045.1	RepeatMasker	Unknown	1122	1301	535	-	.	ID="RND-1_FAMILY-166";Tend="941";Tstart="762";shortTE="F";uid="8e50a73b-940a-40aa-8f52-0d547196f3a9"
NW_007503502.1	RepeatMasker	Unknown	78	258	1407	+	.	ID="RND-1_FAMILY-344";Tend="1227";Tstart="1056";shortTE="F";uid="fc952b07-a7c8-46ed-a514-66e1cf554b19"
NW_007503507.1	RepeatMasker	SINE/tRNA-RTE	1	115	862	-	.	ID="RND-1_FAMILY-79";Tend="1877";Tstart="1771";shortTE="F";uid="25c62310-3261-4aee-a351-eb6b061d2966"
NW_007390046.1	RepeatMasker	Unknown	694	819	994	+	.	ID="RND-5_FAMILY-3163";Tend="912";Tstart="802";shortTE="F";uid="91e08e58-4f6d-4176-b152-75b9bbe00445"
NW_007390046.1	RepeatMasker	DNA/Sola-2	1261	1448	1381	-	.	ID="RND-1_FAMILY-789";Tend="1137";Tstart="944";shortTE="F";uid="63ea625f-d56d-4e0b-b6a9-27d48b1894b5"
NW_007503511.1	RepeatMasker	Unknown	19	181	896	+	.	ID="RND-1_FAMILY-52";Tend="1093";Tstart="923";shortTE="F";uid="da60e6a1-8e5a-47f3-8441-09584cd52d29"
NW_007503512.1	RepeatMasker	DNA/hAT-Blackjack	72	258	448	+	.	ID="RND-1_FAMILY-91";TEgroup="ctg_126073%7CRND-1_FAMILY-91%7C1";Tend="1071";Tstart="790";shortTE="T";uid="72f14db0-9d6f-4a5c-b7ed-01355a5ce2cc"
NW_007503514.1	RepeatMasker	SINE/5S	84	258	667	-	.	ID="RND-1_FAMILY-103";Tend="896";Tstart="730";shortTE="F";uid="958c4ced-d93a-471d-8bd4-46c00261e4ba"
NW_007390047.1	RepeatMasker	SINE/tRNA-RTE	158	337	838	+	.	ID="RND-5_FAMILY-620";Tend="1190";Tstart="1023";shortTE="F";uid="8178e160-c69b-4da3-8560-ac35aeaf16e9"
NW_007390047.1	RepeatMasker	Unknown	1147	1257	626	+	.	ID="RND-1_FAMILY-98";Tend="1170";Tstart="1055";shortTE="F";uid="944e6c32-8a0b-4922-a5f3-f75bf84f4e16"
NW_007390047.1	RepeatMasker	Unknown	876	1188	1187	-	.	ID="RND-5_FAMILY-8766";TEgroup="ctg_12608%7CRND-5_FAMILY-8766%7C1";Tend="1105";Tstart="885";shortTE="F";uid="7e3d1410-6929-4ba4-8330-602631cc5ddb"
NW_007390047.1	RepeatMasker	SINE/tRNA-Deu	575	694	851	-	.	ID="RND-6_FAMILY-17372";Tend="1173";Tstart="1031";shortTE="F";uid="6bebcadb-390c-41c4-81ac-b934fc795307"
NW_007503522.1	RepeatMasker	Unknown	97	258	1279	-	.	ID="RND-6_FAMILY-4482";Tend="2352";Tstart="2189";shortTE="F";uid="2fa9819a-8792-43ac-913b-19bcb1273f4b"
NW_007503523.1	RepeatMasker	Unknown	21	194	1082	-	.	ID="RND-5_FAMILY-1017";Tend="1101";Tstart="926";shortTE="F";uid="f3a9b72c-b0aa-42d9-b0c6-b3fbc2c68118"
NW_007503525.1	RepeatMasker	Unknown	1	138	541	-	.	ID="RND-1_FAMILY-295";Tend="873";Tstart="762";shortTE="F";uid="09a5d93c-4b47-4281-92f0-17df02bd0b67"
NW_007503526.1	RepeatMasker	DNA/P	1	257	1716	-	.	ID="rnd-5_family-7514";Tend="1187";Tstart="850";shortTE="F";uid="4604b763-e5a5-4070-9d2f-a632b3caa153"
NW_007390048.1	RepeatMasker	DNA/Maverick	1	1306	6432	+	.	ID="RND-6_FAMILY-6086";TEgroup="ctg_12609%7CRND-6_FAMILY-6086%7C1";Tend="1334";Tstart="185";shortTE="F";uid="07c504ae-3679-46d1-bc3f-29c91f944b42"
NW_007503530.1	RepeatMasker	Unknown	1	107	674	-	.	ID="RND-1_FAMILY-844";TEgroup="ctg_126091%7CRND-1_FAMILY-844%7C1";Tend="1076";Tstart="778";shortTE="T";uid="a692f788-4a70-40a9-a91f-bc92a761c2ec"
NW_007503532.1	RepeatMasker	LTR/Gypsy	5	164	488	+	.	ID="GYPSY-10_MMA-I";Tend="2470";Tstart="2311";shortTE="F";uid="b5ef31f6-29f7-4610-a95b-bae6c42e9fcb"
NW_007503535.1	RepeatMasker	RC/Helitron	1	122	787	+	.	ID="RND-6_FAMILY-7347";Tend="1377";Tstart="1249";shortTE="F";uid="7da77e0e-db50-4b10-901c-d8bf83bcb967"
NW_007503538.1	RepeatMasker	SINE/tRNA-RTE	1	127	669	+	.	ID="RND-1_FAMILY-22";Tend="1558";Tstart="1397";shortTE="F";uid="bacb4b67-e4ae-4f4a-b6ed-066ae92d1445"
NW_007378700.1	RepeatMasker	RC/Helitron	56483	56879	2643	+	.	ID="RND-1_FAMILY-277";Tend="1341";Tstart="922";shortTE="F";uid="c4e0a2f7-468e-4d6b-ad51-483e4a534fd0"
NW_007378700.1	RepeatMasker	DNA/hAT-Tip100	45183	46040	7404	+	.	ID="RND-1_FAMILY-499";Tend="1071";Tstart="197";shortTE="F";uid="6c25a22c-f30e-4a89-b417-0c3f6f99cfb7"
NW_007378700.1	RepeatMasker	Unknown	42202	42347	830	+	.	ID="RND-1_FAMILY-48";Tend="863";Tstart="690";shortTE="F";uid="8ce8f951-c5c4-4d64-8204-93badc2e7bd0"
NW_007378700.1	RepeatMasker	LINE/RTE-BovB	7503	7616	561	+	.	ID="RND-6_FAMILY-4311";Tend="620";Tstart="498";shortTE="F";uid="1175cdad-8097-4d61-a802-02ad08896fbf"
NW_007378700.1	RepeatMasker	DNA/hAT-Tip100	46438	47618	7243	+	.	ID="RND-1_FAMILY-499";TEgroup="ctg_1261%7CRND-1_FAMILY-499%7C1";Tend="975";Tstart="31";shortTE="F";uid="b627a5f4-e64c-4ac8-8de1-b6bc52b4e9e4"
NW_007378700.1	RepeatMasker	Unknown	58197	58559	2678	+	.	ID="RND-1_FAMILY-692";Tend="1246";Tstart="903";shortTE="F";uid="2266e9e2-54bc-481b-adeb-47aa0781f40f"
NW_007378700.1	RepeatMasker	Unknown	88000	88131	604	+	.	ID="RND-1_FAMILY-70";Tend="1039";Tstart="911";shortTE="F";uid="e98e2214-a60b-4382-a987-c426dd63c4fa"
NW_007378700.1	RepeatMasker	Unknown	38465	38634	1233	+	.	ID="RND-1_FAMILY-48";Tend="860";Tstart="691";shortTE="F";uid="d823d24f-f1d4-4bf3-98ff-8a909f83adba"
NW_007378700.1	RepeatMasker	SINE/ID	13236	13617	922	+	.	ID="RND-1_FAMILY-13";Tend="1913";Tstart="1371";shortTE="F";uid="bd1d59d9-72c7-4ff1-b9a0-04bdba42bc67"
NW_007378700.1	RepeatMasker	Unknown	7124	7307	1026	+	.	ID="RND-1_FAMILY-168";Tend="955";Tstart="764";shortTE="F";uid="98e2cfc9-d6be-4f7a-ab1e-c6cfadf5bb37"
NW_007378700.1	RepeatMasker	Unknown	8254	8471	1149	+	.	ID="RND-1_FAMILY-98";Tend="1094";Tstart="873";shortTE="F";uid="596ec266-bd7f-47f2-beb9-2ca0260ececa"
NW_007378700.1	RepeatMasker	LTR/Gypsy	54656	54839	479	+	.	ID="RND-1_FAMILY-60";Tend="1161";Tstart="985";shortTE="F";uid="0c533f81-4349-4d55-be5f-ce77b61a6b22"
NW_007378700.1	RepeatMasker	DNA/hAT-Tip100	47628	48515	6213	+	.	ID="RND-1_FAMILY-499";Tend="1578";Tstart="732";shortTE="F";uid="86d50d7c-6a09-42da-a009-2fb55bf57729"
NW_007378700.1	RepeatMasker	Unknown	43371	43480	648	+	.	ID="RND-1_FAMILY-295";Tend="896";Tstart="761";shortTE="F";uid="42db6594-03b3-4b74-ba30-92fa7cd5ffb4"
NW_007378700.1	RepeatMasker	Unknown	75155	75300	1004	+	.	ID="RND-1_FAMILY-212";Tend="864";Tstart="727";shortTE="F";uid="63157d44-c1e9-40d6-84e5-5f2130647d85"
NW_007378700.1	RepeatMasker	SINE/5S	88203	88307	570	+	.	ID="RND-1_FAMILY-103";Tend="760";Tstart="662";shortTE="F";uid="89168fdc-afe2-4a61-9bc8-6e17ed5440f6"
NW_007378700.1	RepeatMasker	SINE/tRNA-Meta	50665	50767	440	+	.	ID="RND-1_FAMILY-97";Tend="961";Tstart="862";shortTE="F";uid="ed4835c4-6ead-433a-aac2-3f52f09a55da"
NW_007378700.1	RepeatMasker	DNA/Maverick	44872	44990	719	+	.	ID="RND-1_FAMILY-185";Tend="858";Tstart="748";shortTE="F";uid="54a5ed50-8bc1-45d4-a1be-5df3869bbff6"
NW_007378700.1	RepeatMasker	Satellite	85758	85991	1264	+	.	ID="RND-1_FAMILY-51";Tend="1035";Tstart="791";shortTE="F";uid="35377cb5-d4df-4c82-9e55-7c14777b63da"
NW_007378700.1	RepeatMasker	SINE/tRNA-RTE	45071	45174	429	+	.	ID="RND-1_FAMILY-88";Tend="1056";Tstart="958";shortTE="F";uid="12727bd7-4c18-4750-91f7-18770e9ec7d7"
NW_007378700.1	RepeatMasker	LTR/Gypsy	12077	12182	602	+	.	ID="RND-6_FAMILY-6192";Tend="239";Tstart="138";shortTE="F";uid="17fa1c35-51f3-4e04-97d8-a25d746c3576"
NW_007378700.1	RepeatMasker	Unknown	3075	3179	608	+	.	ID="RND-5_FAMILY-224";Tend="718";Tstart="609";shortTE="F";uid="efc8d670-e5d7-44f9-9f24-321d5d9aec65"
NW_007378700.1	RepeatMasker	Satellite	26873	27055	942	+	.	ID="RND-1_FAMILY-51";Tend="979";Tstart="792";shortTE="F";uid="a9bd7e50-911b-4fba-8ef4-21c9961dcbe5"
NW_007378700.1	RepeatMasker	Unknown	36641	36742	547	+	.	ID="RND-1_FAMILY-70";Tend="1020";Tstart="911";shortTE="F";uid="256a2d65-ee93-4c7e-befb-46f1584a7d6d"
NW_007378700.1	RepeatMasker	DNA/TcMar-Tc1	28579	28807	988	+	.	ID="RND-1_FAMILY-525";TEgroup="ctg_1261%7CRND-1_FAMILY-525%7C1";Tend="945";Tstart="539";shortTE="F";uid="faf7c5a2-e549-4fa5-a8f7-ba05a9829763"
NW_007378700.1	RepeatMasker	Satellite	85269	85502	1287	+	.	ID="RND-1_FAMILY-51";Tend="1035";Tstart="791";shortTE="F";uid="a62ec2da-ebc2-45d3-ab4b-0d03ad0ea5d8"
NW_007378700.1	RepeatMasker	Unknown	15070	15192	472	+	.	ID="RND-1_FAMILY-314";Tend="1545";Tstart="1334";shortTE="F";uid="569310db-7ec9-4b60-a48b-012166b676ef"
NW_007378700.1	RepeatMasker	Unknown	6843	7055	733	+	.	ID="RND-1_FAMILY-130";TEgroup="ctg_1261%7CRND-1_FAMILY-130%7C1";Tend="1247";Tstart="968";shortTE="T";uid="dcff0a21-a790-4dab-888b-2c8aae35298b"
NW_007378700.1	RepeatMasker	SINE/ID	49596	49707	587	+	.	ID="RND-6_FAMILY-766";Tend="1059";Tstart="948";shortTE="F";uid="74e4576e-6680-4f43-bfaf-8470ecd405d9"
NW_007378700.1	RepeatMasker	SINE/ID	44091	44274	735	+	.	ID="RND-1_FAMILY-15";Tend="853";Tstart="657";shortTE="F";uid="33640090-d149-4308-86c9-3cbb9f35988f"
NW_007378700.1	RepeatMasker	Unknown	5131	5272	808	+	.	ID="RND-1_FAMILY-191";Tend="891";Tstart="734";shortTE="F";uid="9311820b-4481-4a4f-a319-be850adf5dec"
NW_007378700.1	RepeatMasker	DNA/Maverick	60582	60713	786	-	.	ID="RND-1_FAMILY-185";Tend="868";Tstart="748";shortTE="F";uid="c6945d3e-7cb2-45fa-9052-9312ccdd1773"
NW_007378700.1	RepeatMasker	DNA/hAT-Tip100	60285	60395	935	-	.	ID="RND-1_FAMILY-499";Tend="307";Tstart="197";shortTE="F";uid="a18287ec-b292-4cc8-bfdd-0d64e47e0aa9"
NW_007378700.1	RepeatMasker	DNA/hAT-Tip100	60850	60961	958	-	.	ID="RND-1_FAMILY-499";Tend="308";Tstart="197";shortTE="F";uid="681760af-1fe9-4551-99ba-154bb7d42140"
NW_007378700.1	RepeatMasker	LINE/RTE-BovB	9692	9793	586	-	.	ID="RND-6_FAMILY-12150";Tend="735";Tstart="630";shortTE="F";uid="0fb6cf6c-5423-4f1a-a63c-df2d04c6eb97"
NW_007378700.1	RepeatMasker	Unknown	29744	29883	944	-	.	ID="RND-1_FAMILY-98";Tend="1024";Tstart="873";shortTE="F";uid="a9a30df9-5636-4892-935c-ca09b8763135"
NW_007378700.1	RepeatMasker	LINE/I-Jockey	15193	15437	539	-	.	ID="TART_DV";Tend="2962";Tstart="2740";shortTE="F";uid="4fdbae96-48e7-44ee-b3cc-13929dfa8208"
NW_007378700.1	RepeatMasker	Satellite	32459	32770	820	-	.	ID="RND-1_FAMILY-51";Tend="1036";Tstart="787";shortTE="F";uid="f0d7f960-5ec0-4425-bbcc-665e83a7d258"
NW_007378700.1	RepeatMasker	DNA/Sola-2	86934	87500	4712	-	.	ID="RND-1_FAMILY-95";Tend="1598";Tstart="1028";shortTE="F";uid="c395b60d-d857-4761-be5f-49a7b5726431"
NW_007378700.1	RepeatMasker	DNA/TcMar-Tc1	1724	1902	883	-	.	ID="RND-1_FAMILY-436";Tend="776";Tstart="616";shortTE="F";uid="d62e73a1-9d22-43a7-be6b-c88ca593f665"
NW_007378700.1	RepeatMasker	Unknown	52083	52204	623	-	.	ID="RND-1_FAMILY-191";Tend="883";Tstart="741";shortTE="F";uid="806cfb74-fcbc-4883-855d-c640b6801481"
NW_007378700.1	RepeatMasker	Unknown	53783	54120	2657	-	.	ID="RND-1_FAMILY-692";Tend="1506";Tstart="1179";shortTE="F";uid="e2eb4ff7-caf2-4e6d-9216-a601ed78f97a"
NW_007378700.1	RepeatMasker	DNA/hAT-Charlie	71138	71360	1326	-	.	ID="RND-4_FAMILY-1112";Tend="1071";Tstart="858";shortTE="F";uid="7d23fdba-87ab-408a-a1f8-8c31fb8febe2"
NW_007378700.1	RepeatMasker	DNA/hAT-Tip100	52859	53145	2417	-	.	ID="RND-1_FAMILY-499";Tend="1358";Tstart="1072";shortTE="F";uid="0f520e90-2c5b-47e4-a8e9-7fca222b9648"
NW_007378700.1	RepeatMasker	SINE/tRNA-Meta	48903	49005	419	-	.	ID="RND-1_FAMILY-97";Tend="961";Tstart="862";shortTE="F";uid="564e2590-ac2b-4091-9849-8854e357f1d7"
NW_007378700.1	RepeatMasker	DNA/hAT-Tip100	57110	57461	3024	-	.	ID="RND-1_FAMILY-499";Tend="1071";Tstart="695";shortTE="F";uid="130eb039-1379-49ab-887c-e70fd7334c24"
NW_007378700.1	RepeatMasker	DNA	88386	88527	846	-	.	ID="rnd-5_family-190";Tend="806";Tstart="677";shortTE="F";uid="f57f491f-03a2-4b3b-a7e8-b2a64561a911"
NW_007378700.1	RepeatMasker	DNA/Crypton-I	8719	8844	516	-	.	ID="RND-5_FAMILY-277";Tend="685";Tstart="558";shortTE="F";uid="d584f6f8-1ced-4a72-a69d-ce27d0b837fd"
NW_007378700.1	RepeatMasker	Unknown	62696	62804	506	-	.	ID="RND-1_FAMILY-69";Tend="919";Tstart="814";shortTE="F";uid="02b3ed67-510c-486d-a8c9-3ddc718bcbf7"
NW_007378700.1	RepeatMasker	LINE/I-Jockey	24973	25108	432	-	.	ID="TART_DV";Tend="11517";Tstart="11385";shortTE="F";uid="5ae05818-0f7f-425e-b8a2-c4cecab970b4"
NW_007378700.1	RepeatMasker	SINE/tRNA-RTE	60970	61073	429	-	.	ID="RND-1_FAMILY-88";Tend="1056";Tstart="958";shortTE="F";uid="759b8a7d-c7d2-4fe2-a924-5c9de4dd7c1a"
NW_007378700.1	RepeatMasker	LTR/Gypsy	34493	34659	978	-	.	ID="RND-6_FAMILY-7101";Tend="974";Tstart="817";shortTE="F";uid="b8b8769d-4d8b-4545-9f0b-044d3d0c5e82"
NW_007378700.1	RepeatMasker	RC/Helitron	46255	46369	705	-	.	ID="RND-1_FAMILY-305";Tend="1645";Tstart="1534";shortTE="F";uid="fad66528-ba60-4deb-8b2f-2eff6de64779"
NW_007378700.1	RepeatMasker	RC/Helitron	46369	46478	923	-	.	ID="RND-1_FAMILY-277";Tend="1162";Tstart="1054";shortTE="F";uid="bfbf484d-ed7b-4146-8d49-9e1902e4e03f"
NW_007378700.1	RepeatMasker	Unknown	24453	24589	824	-	.	ID="RND-1_FAMILY-70";Tend="1043";Tstart="917";shortTE="F";uid="45c936f7-c019-4d39-a27b-3a9d96f777df"
NW_007378700.1	RepeatMasker	SINE/5S	48760	48892	429	-	.	ID="RND-1_FAMILY-103";Tend="880";Tstart="749";shortTE="F";uid="d80a35b1-79fb-496f-8d09-bb9f0d1c0c92"
NW_007378700.1	RepeatMasker	LINE/RTE-BovB	42412	42515	836	-	.	ID="RND-1_FAMILY-832";Tend="1025";Tstart="922";shortTE="F";uid="d9b5f28e-a883-4374-87fc-118ef9176e0f"
NW_007378700.1	RepeatMasker	Unknown	37555	37778	1879	-	.	ID="RND-1_FAMILY-671";Tend="1131";Tstart="910";shortTE="F";uid="17f4e474-22a7-4f61-a227-e048a319bff4"
NW_007378700.1	RepeatMasker	Unknown	77762	77897	1097	-	.	ID="RND-5_FAMILY-7727";Tend="1084";Tstart="937";shortTE="F";uid="1dbd2fac-9dbf-4b60-9ef8-18cbddcc8ee4"
NW_007378700.1	RepeatMasker	Unknown	57789	57994	561	-	.	ID="RND-1_FAMILY-214";TEgroup="ctg_1261%7CRND-1_FAMILY-214%7C1";Tend="948";Tstart="844";shortTE="T";uid="f8aebd03-7058-4b0a-b1c6-38a20532b0ab"
NW_007378700.1	RepeatMasker	Unknown	31333	31465	560	-	.	ID="RND-6_FAMILY-10325";Tend="227";Tstart="87";shortTE="F";uid="398ed15e-23b7-48c4-91b8-57904045aacc"
NW_007378700.1	RepeatMasker	SINE/ID	54305	54489	718	-	.	ID="RND-1_FAMILY-15";Tend="853";Tstart="657";shortTE="F";uid="ae9f634a-f0ef-4158-a766-e66297209ff3"
NW_007378700.1	RepeatMasker	SINE/tRNA-Deu	6225	6340	718	-	.	ID="RND-6_FAMILY-17372";Tend="1203";Tstart="1082";shortTE="F";uid="8e105c82-ce52-45f0-bd3b-ad624ca94e70"
NW_007378700.1	RepeatMasker	DNA/Maverick	61154	61272	757	-	.	ID="RND-1_FAMILY-185";Tend="858";Tstart="748";shortTE="F";uid="5306aef6-1a70-48bb-aa93-b66c868d6385"
NW_007378700.1	RepeatMasker	Unknown	4426	4538	431	-	.	ID="RND-5_FAMILY-3782";Tend="254";Tstart="155";shortTE="F";uid="9024ae6a-e4b1-4ef1-9de8-ef37a001b1aa"
NW_007378700.1	RepeatMasker	Satellite	33629	33792	929	-	.	ID="RND-1_FAMILY-51";Tend="979";Tstart="792";shortTE="F";uid="82b857a7-0069-4a0b-89e8-44c43998c425"
NW_007378700.1	RepeatMasker	Unknown	38730	38925	616	-	.	ID="RND-1_FAMILY-177";Tend="1619";Tstart="1386";shortTE="F";uid="d06e97ae-ecc6-497d-85f4-03dfe42bef56"
NW_007378700.1	RepeatMasker	Unknown	41462	41594	585	-	.	ID="RND-6_FAMILY-10325";Tend="227";Tstart="87";shortTE="F";uid="e604df63-414a-4277-b03f-4bcdde8818a3"
NW_007390049.1	RepeatMasker	DNA/TcMar-Tc1	1057	1193	1064	+	.	ID="RND-1_FAMILY-627";Tend="978";Tstart="842";shortTE="F";uid="7b428ba9-9dd4-4f6d-9164-78db3fbf2953"
NW_007390049.1	RepeatMasker	LTR	302	462	948	+	.	ID="RND-6_FAMILY-548";Tend="1110";Tstart="961";shortTE="F";uid="f7704aa5-8e6a-493f-a52f-352f1ef3d869"
NW_007390049.1	RepeatMasker	DNA/P	1228	1369	1026	-	.	ID="RND-6_FAMILY-25590";Tend="1265";Tstart="1136";shortTE="F";uid="6f4142e9-b242-4ee6-8ef2-4184645824b6"
NW_007503542.1	RepeatMasker	RC/Helitron	3	242	1919	+	.	ID="RND-6_FAMILY-8282";Tend="1053";Tstart="816";shortTE="F";uid="0dfbcde8-45a1-466d-bbda-af8b09097ba5"
NW_007503554.1	RepeatMasker	Unknown	99	258	1040	+	.	ID="RND-5_FAMILY-3298";Tend="1015";Tstart="857";shortTE="F";uid="6a1db464-d83b-4055-b607-11d52315e595"
NW_007503557.1	RepeatMasker	LINE/RTE-BovB	6	165	1052	+	.	ID="RND-6_FAMILY-4311";Tend="575";Tstart="416";shortTE="F";uid="e23b9dfa-d51c-4b12-b0f6-898b1720cafe"
NW_007390051.1	RepeatMasker	DNA/TcMar-Tc1	1	262	2184	+	.	ID="RND-6_FAMILY-40703";Tend="1351";Tstart="1090";shortTE="F";uid="5eac650a-9f09-407a-bccd-50215c98e1d4"
NW_007503562.1	RepeatMasker	RC/Helitron	74	181	864	-	.	ID="RND-1_FAMILY-308";Tend="1365";Tstart="1256";shortTE="F";uid="5403fe4c-04de-4899-9960-59ba27a6a27c"
NW_007503565.1	RepeatMasker	LINE/L2	1	258	2080	+	.	ID="RND-5_FAMILY-1983";Tend="657";Tstart="398";shortTE="F";uid="3b70acd6-e55e-4126-a24f-91bfb451e295"
NW_007503567.1	RepeatMasker	DNA	117	229	845	-	.	ID="RND-6_FAMILY-33607";Tend="1158";Tstart="1037";shortTE="F";uid="a03ef6ca-e8a3-4765-9080-9f72e601dca9"
NW_007503571.1	RepeatMasker	LINE/L2	130	258	792	+	.	ID="RND-6_FAMILY-27858";Tend="109";Tstart="1";shortTE="F";uid="9fbcc8e6-9702-4938-96b3-34ebf75c14f1"
NW_007390053.1	RepeatMasker	Unknown	787	951	599	+	.	ID="RND-1_FAMILY-195";Tend="1143";Tstart="1000";shortTE="F";uid="3b37c7b5-bed4-43f0-a1e9-6b954db16ed2"
NW_007390053.1	RepeatMasker	Unknown	1052	1250	1786	-	.	ID="RND-1_FAMILY-52";Tend="1120";Tstart="923";shortTE="F";uid="afa4b956-e6ee-4012-9ad3-f4556a6c7fad"
NW_007390053.1	RepeatMasker	DNA/hAT-hAT19	765	909	473	-	.	ID="RND-6_FAMILY-24860";Tend="1909";Tstart="1779";shortTE="F";uid="a16803f9-70ba-430a-bcfe-2e369c983316"
NW_007503580.1	RepeatMasker	DNA	117	258	1183	+	.	ID="RND-6_FAMILY-1029";Tend="867";Tstart="726";shortTE="F";uid="0c400dcb-91ca-46b0-82dc-d9ca4b39d576"
NW_007503582.1	RepeatMasker	DNA/Maverick	112	227	819	+	.	ID="RND-1_FAMILY-185";Tend="788";Tstart="673";shortTE="F";uid="e5bdfef1-5475-4ee0-8057-3ebb30f4c6e3"
NW_007503584.1	RepeatMasker	SINE/tRNA-RTE	98	222	743	+	.	ID="RND-6_FAMILY-31686";Tend="1289";Tstart="1164";shortTE="F";uid="5f3d494b-75b9-430f-b80d-f212f3656342"
NW_007503585.1	RepeatMasker	SINE/5S	124	258	611	-	.	ID="RND-1_FAMILY-103";Tend="834";Tstart="704";shortTE="F";uid="b3ba8de4-94d3-4ea5-9039-df94adf3a2c5"
NW_007390054.1	RepeatMasker	Unknown	724	1072	2534	+	.	ID="RND-6_FAMILY-46091";Tend="920";Tstart="564";shortTE="F";uid="fb6957d5-c5da-453a-afe5-f5f6e0114e1e"
NW_007390054.1	RepeatMasker	Unknown	1	297	2161	+	.	ID="RND-1_FAMILY-82";Tend="424";Tstart="136";shortTE="F";uid="e4538f4d-3211-49c1-84f5-4b46becc2d34"
NW_007390054.1	RepeatMasker	Unknown	298	726	3025	-	.	ID="RND-6_FAMILY-141";Tend="1213";Tstart="807";shortTE="F";uid="0a8c53e9-f4e5-4ab9-ae02-123f83f471ba"
NW_007503592.1	RepeatMasker	Unknown	154	258	673	-	.	ID="RND-5_FAMILY-1000";Tend="1338";Tstart="1217";shortTE="F";uid="aaaf49a1-26b5-4ca6-87de-b8f80c1b3525"
NW_007503602.1	RepeatMasker	RC/Helitron	121	258	726	-	.	ID="RND-6_FAMILY-8282";Tend="1030";Tstart="879";shortTE="F";uid="c31fff0d-5c76-46fe-aba3-6fb5b28915f2"
NW_007503604.1	RepeatMasker	Unknown	1	258	418	+	.	ID="RND-1_FAMILY-314";TEgroup="ctg_126165%7CRND-1_FAMILY-314%7C1";Tend="1615";Tstart="1379";shortTE="T";uid="5c218f93-b3d3-408a-885c-290fb2dcf5e6"
NW_007503607.1	RepeatMasker	SINE/5S	110	249	656	+	.	ID="RND-1_FAMILY-103";Tend="830";Tstart="684";shortTE="F";uid="f52a7d13-957c-4372-a68d-85160cd8d19f"
NW_007390056.1	RepeatMasker	SINE/ID	1080	1441	1692	+	.	ID="RND-1_FAMILY-4";Tend="1067";Tstart="746";shortTE="F";uid="1c826cae-e561-4d9e-87c7-9b4d61a2bb03"
NW_007390056.1	RepeatMasker	Unknown	891	1067	1310	+	.	ID="RND-5_FAMILY-8766";Tend="1108";Tstart="936";shortTE="F";uid="f7a70c0d-4c2b-419d-8e16-7f8f9e9344cd"
NW_007503611.1	RepeatMasker	DNA/hAT-Ac	45	151	648	+	.	ID="RND-6_FAMILY-5641";Tend="2152";Tstart="2049";shortTE="F";uid="44822fa9-4970-4644-9cf7-9f544641def8"
NW_007503615.1	RepeatMasker	RC/Helitron	50	257	758	-	.	ID="RND-6_FAMILY-8282";Tend="1106";Tstart="929";shortTE="F";uid="83b7da4d-0326-4337-8f7d-d9b86dcc4584"
NW_007503617.1	RepeatMasker	DNA/Crypton-I	135	238	421	+	.	ID="RND-5_FAMILY-277";Tend="1778";Tstart="1678";shortTE="F";uid="30cf14fa-482d-4b69-87de-a80fee3b8ce2"
NW_007503619.1	RepeatMasker	SINE/5S	27	186	789	+	.	ID="RND-1_FAMILY-103";Tend="905";Tstart="743";shortTE="F";uid="d38c8851-6325-4e5b-b9c7-78cc2d09d873"
NW_007503622.1	RepeatMasker	Satellite	2	255	1082	+	.	ID="RND-5_FAMILY-1171";Tend="765";Tstart="509";shortTE="F";uid="1c53ca85-7ff5-48f0-afad-fa4c99072412"
NW_007378701.1	RepeatMasker	LTR/Gypsy	41405	41525	513	+	.	ID="RND-6_FAMILY-6192";Tend="1760";Tstart="1640";shortTE="F";uid="0e5a4a21-3f9f-46ed-8c0a-199a2b3d4aa9"
NW_007378701.1	RepeatMasker	DNA/Maverick	3545	3818	545	+	.	ID="RND-6_FAMILY-12032";Tend="983";Tstart="723";shortTE="F";uid="baa49433-3d07-4058-acec-76f69f79ac94"
NW_007378701.1	RepeatMasker	LINE/L1	32390	32505	433	+	.	ID="RND-6_FAMILY-36073";Tend="763";Tstart="656";shortTE="F";uid="321cf16a-e7fa-442b-a312-5327a7e7b754"
NW_007378701.1	RepeatMasker	Unknown	29661	30269	4793	+	.	ID="RND-1_FAMILY-312";Tend="1306";Tstart="708";shortTE="F";uid="c54cfb92-6add-4426-8169-48863b71626d"
NW_007378701.1	RepeatMasker	Unknown	82624	82806	616	+	.	ID="RND-1_FAMILY-107";TEgroup="ctg_1262%7CRND-1_FAMILY-107%7C1";Tend="368";Tstart="293";shortTE="T";uid="97d8e169-f44c-4760-9716-63fed53cb143"
NW_007378701.1	RepeatMasker	SINE/tRNA-Deu	51916	52178	1398	+	.	ID="RND-1_FAMILY-54";Tend="1052";Tstart="808";shortTE="F";uid="534b8ca6-a90e-406a-b572-9b12d5c690d9"
NW_007378701.1	RepeatMasker	Unknown	63264	63455	441	+	.	ID="RND-1_FAMILY-52";Tend="1115";Tstart="923";shortTE="F";uid="1cc40c83-46d0-4666-bf9e-2330c40da0e3"
NW_007378701.1	RepeatMasker	SINE/tRNA-Meta	37156	37311	1275	+	.	ID="RND-1_FAMILY-97";Tend="990";Tstart="835";shortTE="F";uid="83976ccf-0a16-4969-b81a-03007af81fea"
NW_007378701.1	RepeatMasker	SINE/ID	40807	41075	693	+	.	ID="RND-1_FAMILY-4";Tend="1553";Tstart="1249";shortTE="F";uid="a808912e-0481-48f8-b038-a7054ccc0239"
NW_007378701.1	RepeatMasker	Unknown	32810	32935	465	+	.	ID="RND-6_FAMILY-8826";Tend="996";Tstart="881";shortTE="F";uid="300e8f68-2b59-4309-a4d0-21a7690eed3a"
NW_007378701.1	RepeatMasker	SINE/ID	5525	5651	700	+	.	ID="RND-1_FAMILY-5";Tend="1775";Tstart="1661";shortTE="F";uid="cf585278-5cbb-4192-93f0-362d4d8d4cbf"
NW_007378701.1	RepeatMasker	SINE/5S	9997	10118	543	-	.	ID="RND-1_FAMILY-103";Tend="827";Tstart="710";shortTE="F";uid="b476b4de-26d2-4ffe-a27f-e614c426a730"
NW_007378701.1	RepeatMasker	Satellite	69456	69729	1324	-	.	ID="RND-1_FAMILY-51";Tend="271";Tstart="1";shortTE="F";uid="1f1fbbe7-f671-4b30-9f64-44e46699127b"
NW_007378701.1	RepeatMasker	Unknown	41418	41528	611	-	.	ID="RND-6_FAMILY-55917";Tend="281";Tstart="171";shortTE="F";uid="87ff6e20-5af6-412f-a9a0-03417ff8009f"
NW_007378701.1	RepeatMasker	DNA/TcMar-Tc1	2038	2452	614	-	.	ID="MARINER-7_DAN";Tend="1356";Tstart="945";shortTE="F";uid="c0d21059-6ffc-487d-aa79-a864ccd8688f"
NW_007378701.1	RepeatMasker	Unknown	32796	32913	545	-	.	ID="RND-6_FAMILY-8012";Tend="466";Tstart="360";shortTE="F";uid="d4fa928a-3663-4ad8-865c-97d47666c29d"
NW_007378701.1	RepeatMasker	SINE/5S	9147	9291	508	-	.	ID="RND-1_FAMILY-103";Tend="827";Tstart="687";shortTE="F";uid="ec2994e5-cea8-4edc-ba2e-ca5bd7d31ffd"
NW_007378701.1	RepeatMasker	RC/Helitron	29381	29511	602	-	.	ID="RND-6_FAMILY-8282";Tend="942";Tstart="811";shortTE="F";uid="dd8a7cb8-b7ec-4f99-886f-2234d0bab191"
NW_007378701.1	RepeatMasker	Unknown	18942	19242	2143	-	.	ID="RND-1_FAMILY-668";Tend="1178";Tstart="884";shortTE="F";uid="91ed49e7-46c9-43d1-a201-bd886bf75a87"
NW_007378701.1	RepeatMasker	Unknown	40967	41111	638	-	.	ID="RND-6_FAMILY-55917";Tend="281";Tstart="143";shortTE="F";uid="610732bf-cb8e-4458-8a15-30e39b2184a9"
NW_007378701.1	RepeatMasker	Unknown	32376	32483	473	-	.	ID="RND-6_FAMILY-8012";Tend="466";Tstart="362";shortTE="F";uid="9fe011ac-994b-4fee-8c28-5acc5cfba2ae"
NW_007378701.1	RepeatMasker	SINE/tRNA-Deu	51901	52027	938	-	.	ID="RND-1_FAMILY-835";Tend="930";Tstart="796";shortTE="F";uid="d1a8b236-5738-42b1-ac3f-fbcc5ad96ace"
NW_007378701.1	RepeatMasker	Unknown	14042	14354	2235	-	.	ID="RND-1_FAMILY-668";Tend="1190";Tstart="884";shortTE="F";uid="18d6fd4d-a408-467f-bc86-3449a7256b54"
NW_007390059.1	RepeatMasker	Unknown	789	1074	2201	+	.	ID="RND-1_FAMILY-756";Tend="1092";Tstart="813";shortTE="F";uid="cc01e1df-c780-49fe-9264-e106c83519c0"
NW_007390059.1	RepeatMasker	RC/Helitron	1161	1306	794	-	.	ID="RND-1_FAMILY-442";Tend="1843";Tstart="1709";shortTE="F";uid="3308fc42-a82a-41b3-88a0-c82c9d851e04"
NW_007503640.1	RepeatMasker	Unknown	1	258	2146	+	.	ID="RND-6_FAMILY-10950";Tend="255";Tstart="1";shortTE="F";uid="631a885c-cabd-4641-a8b2-3b48fe9f99bb"
NW_007503641.1	RepeatMasker	Unknown	45	206	691	+	.	ID="RND-1_FAMILY-401";Tend="1045";Tstart="897";shortTE="F";uid="e4f289d2-53ac-49a6-ab65-d5043c03bd8c"
NW_007503643.1	RepeatMasker	Unknown	2	181	858	+	.	ID="RND-1_FAMILY-575";Tend="717";Tstart="525";shortTE="F";uid="8dbf596a-483e-4d4d-94ec-b73da5b65f21"
NW_007503644.1	RepeatMasker	LINE/RTE-BovB	9852	10189	594	+	.	ID="RTE-3_MMA";Tend="347";Tstart="32";shortTE="F";uid="9f9ec437-0d15-4ff9-b984-c9f79c079411"
NW_007503644.1	RepeatMasker	LINE/RTE-BovB	39	1110	1280	+	.	ID="RTE-3_MMA";Tend="1001";Tstart="32";shortTE="F";uid="15db34e8-d292-4b50-a609-6804b3b8a1a7"
NW_007503646.1	RepeatMasker	SINE/tRNA-Deu	1	112	833	+	.	ID="RND-1_FAMILY-54";Tend="1059";Tstart="947";shortTE="F";uid="6c9139c3-c868-4c5d-9829-4c77c45fcfd8"
NW_007390060.1	RepeatMasker	SINE/tRNA-Meta	1030	1187	1312	+	.	ID="RND-1_FAMILY-97";Tend="989";Tstart="835";shortTE="F";uid="09b16426-f561-43b6-b19f-d8f7191b34fe"
NW_007503649.1	RepeatMasker	Unknown	18	217	932	-	.	ID="RND-5_FAMILY-2172";Tend="952";Tstart="759";shortTE="F";uid="c454a7e1-b217-4254-98d2-385d5ebbcf7b"
NW_007503654.1	RepeatMasker	Unknown	22	156	940	-	.	ID="RND-5_FAMILY-3254";Tend="772";Tstart="632";shortTE="F";uid="77c25356-b500-460f-a764-ab7b3e0d7dd1"
NW_007503663.1	RepeatMasker	Unknown	1	258	1412	+	.	ID="RND-5_FAMILY-1719";Tend="290";Tstart="71";shortTE="F";uid="1423162e-f162-4440-99a9-3861bef08926"
NW_007503666.1	RepeatMasker	DNA/TcMar-Tc1	10	179	973	+	.	ID="RND-1_FAMILY-359";Tend="772";Tstart="571";shortTE="F";uid="ad074cac-3537-4618-9d0f-b3de2d13977f"
NW_007503666.1	RepeatMasker	DNA/TcMar-Tc1	146	258	987	+	.	ID="RND-1_FAMILY-627";Tend="953";Tstart="841";shortTE="F";uid="090b8b98-5714-4426-ae3e-4ee42c450eeb"
NW_007503671.1	RepeatMasker	Unknown	1	175	958	-	.	ID="RND-1_FAMILY-191";Tend="881";Tstart="733";shortTE="F";uid="807dbd18-22b1-4174-868f-12769768239f"
NW_007503673.1	RepeatMasker	DNA/MULE-MuDR	39	258	1412	+	.	ID="RND-5_FAMILY-284";Tend="636";Tstart="366";shortTE="F";uid="fe1e9957-7fd9-43f4-86a3-4d77cee5815d"
NW_007503675.1	RepeatMasker	LINE/RTE-BovB	20	173	732	+	.	ID="RND-6_FAMILY-4311";Tend="597";Tstart="434";shortTE="F";uid="d9bfbb4e-47a3-474e-ac93-395fe5172451"
NW_007503678.1	RepeatMasker	Unknown	87	256	740	-	.	ID="RND-6_FAMILY-20514";TEgroup="ctg_126239%7CRND-6_FAMILY-20514%7C1";Tend="1301";Tstart="1184";shortTE="T";uid="46e2b6d9-2989-4614-bbd2-b363f616d9c8"
NW_007390063.1	RepeatMasker	Unknown	708	1394	2108	+	.	ID="RND-5_FAMILY-3163";Tend="1345";Tstart="712";shortTE="F";uid="06676a2e-6068-4cc6-afd7-cb5702131796"
NW_007390063.1	RepeatMasker	LINE/L1-Tx1	311	445	584	+	.	ID="RND-1_FAMILY-1";Tend="1844";Tstart="1705";shortTE="F";uid="9484a4f3-ce6e-4ada-b331-162e09e723d1"
NW_007390063.1	RepeatMasker	DNA/Sola-2	659	1167	2175	-	.	ID="RND-1_FAMILY-95";Tend="1598";Tstart="1041";shortTE="F";uid="f9fe1685-113c-4b6a-ab4a-1bf2d7d3d9fb"
NW_007503679.1	RepeatMasker	DNA/hAT-Charlie	1	180	1330	-	.	ID="RND-5_FAMILY-138";Tend="889";Tstart="690";shortTE="F";uid="f84cb4b9-9086-436b-b14f-9bb0a1af99d2"
NW_007503684.1	RepeatMasker	Unknown	1	258	1852	+	.	ID="RND-5_FAMILY-2144";Tend="1313";Tstart="1070";shortTE="F";uid="cf4e207c-ea8a-4350-98c1-e84261bd48dc"
NW_007503687.1	RepeatMasker	Unknown	62	258	1437	+	.	ID="RND-6_FAMILY-1666";Tend="1008";Tstart="812";shortTE="F";uid="7f6276fd-d569-48b7-b739-16dcd43845ea"
NW_007390064.1	RepeatMasker	SINE/ID	1337	1445	683	+	.	ID="RND-1_FAMILY-5";Tend="1616";Tstart="1529";shortTE="F";uid="7e9b5ed8-f7f7-48c9-b23c-5a378bc3d6b4"
NW_007390064.1	RepeatMasker	LINE/L1-Tx1	1	1093	8265	-	.	ID="RND-4_FAMILY-112";Tend="1770";Tstart="634";shortTE="F";uid="6a9aba8e-7d85-44b9-a87f-2790e07837b6"
NW_007503691.1	RepeatMasker	Unknown	63	184	477	+	.	ID="RND-1_FAMILY-401";Tend="935";Tstart="804";shortTE="F";uid="4d286963-4513-4a77-8ca8-4ddae39425d6"
NW_007503698.1	RepeatMasker	RC/Helitron	1	180	1448	+	.	ID="RND-6_FAMILY-778";Tend="740";Tstart="566";shortTE="F";uid="ac98e623-ac05-459c-acb2-1e71395a3bb4"
NW_007390065.1	RepeatMasker	Unknown	344	449	472	+	.	ID="RND-1_FAMILY-541";Tend="746";Tstart="646";shortTE="F";uid="e0965bdd-a1dd-4cf9-aac1-15670b5c699c"
NW_007390065.1	RepeatMasker	Unknown	448	720	2160	-	.	ID="RND-6_FAMILY-30900";Tend="1317";Tstart="1041";shortTE="F";uid="e402456c-8ebc-480e-8805-1a3fd27cab37"
NW_007503699.1	RepeatMasker	DNA	133	258	1143	-	.	ID="RND-1_FAMILY-810";Tend="1212";Tstart="1087";shortTE="F";uid="3a5a27d1-6b60-43be-bed1-b7e06c09cb81"
NW_007503701.1	RepeatMasker	Unknown	1	122	944	+	.	ID="RND-1_FAMILY-385";Tend="1266";Tstart="1145";shortTE="F";uid="3c5fc0db-353e-4645-9000-fc4bc0b750f6"
NW_007503705.1	RepeatMasker	Unknown	27	132	791	-	.	ID="RND-1_FAMILY-80";Tend="1040";Tstart="935";shortTE="F";uid="4dae3ea6-4d50-4c28-8f8d-007fb6bddb12"
NW_007503706.1	RepeatMasker	Unknown	1	138	926	+	.	ID="RND-5_FAMILY-8766";Tend="1148";Tstart="1010";shortTE="F";uid="a0436be9-6df3-49bd-8399-ad5381be914e"
NW_007503706.1	RepeatMasker	DNA	141	257	620	+	.	ID="RND-6_FAMILY-1029";Tend="858";Tstart="741";shortTE="F";uid="5b12c4e5-f3a9-499e-b786-20caefc36bcc"
NW_007503707.1	RepeatMasker	Unknown	1	258	1803	+	.	ID="RND-1_FAMILY-618";Tend="641";Tstart="384";shortTE="F";uid="c4ffebef-d163-4b93-b5a2-5620e0dbdfad"
NW_007503708.1	RepeatMasker	Unknown	1	258	2093	-	.	ID="RND-6_FAMILY-17515";Tend="836";Tstart="578";shortTE="F";uid="bdd55ce7-ef30-426e-9bd8-4ca0e96412da"
NW_007390066.1	RepeatMasker	Unknown	293	581	2260	-	.	ID="RND-1_FAMILY-844";Tend="1095";Tstart="810";shortTE="F";uid="c13726fa-6c58-446f-aa4d-22227e930089"
NW_007390066.1	RepeatMasker	SINE/tRNA-Meta	1223	1335	651	-	.	ID="RND-1_FAMILY-97";Tend="922";Tstart="814";shortTE="F";uid="6faeb7d8-4961-4a0b-9f35-fcd5c1f928b9"
NW_007390066.1	RepeatMasker	LTR/Gypsy	1305	1435	678	-	.	ID="RND-6_FAMILY-7101";Tend="919";Tstart="803";shortTE="F";uid="2e6d4451-603c-454c-99b8-cba20c8e1f2d"
NW_007503711.1	RepeatMasker	Unknown	18	147	756	-	.	ID="RND-1_FAMILY-31";Tend="1608";Tstart="1481";shortTE="F";uid="974999ee-c513-45a4-b8a6-f2f169e9553e"
NW_007503713.1	RepeatMasker	Unknown	58	220	1156	+	.	ID="RND-1_FAMILY-176";Tend="954";Tstart="798";shortTE="F";uid="c29d6a03-c123-48c7-8f00-7a8ad5bb08e5"
NW_007503715.1	RepeatMasker	LINE/L1-Tx1	88	230	874	+	.	ID="RND-4_FAMILY-112";Tend="1786";Tstart="1644";shortTE="F";uid="9f719687-4025-4c0f-96b2-407a82570ba2"
NW_007503715.1	RepeatMasker	SINE/ID	5	107	509	-	.	ID="RND-1_FAMILY-16";Tend="1140";Tstart="982";shortTE="F";uid="e647b67b-6303-45f0-9f3f-25c01836c704"
NW_007503716.1	RepeatMasker	RC/Helitron	156	258	777	-	.	ID="RND-1_FAMILY-202";Tend="1274";Tstart="1172";shortTE="F";uid="5ee7dd99-fdda-4f4f-bd5e-2551915a5997"
NW_007503718.1	RepeatMasker	SINE/5S	19	155	485	-	.	ID="RND-1_FAMILY-103";Tend="904";Tstart="769";shortTE="F";uid="cf795422-432c-4378-a166-4a0a901eb0e3"
NW_007390067.1	RepeatMasker	Unknown	977	1155	916	+	.	ID="RND-1_FAMILY-410";Tend="987";Tstart="826";shortTE="F";uid="7c937209-0104-41fc-b415-6abfba132c15"
NW_007390067.1	RepeatMasker	DNA/hAT	1225	1341	413	-	.	ID="RND-1_FAMILY-307";Tend="613";Tstart="511";shortTE="F";uid="575faaef-4d50-472d-b2d7-0f033b3ed8d8"
NW_007503720.1	RepeatMasker	Unknown	24	153	433	+	.	ID="RND-1_FAMILY-487";Tend="868";Tstart="763";shortTE="F";uid="c1428fed-5f57-48a5-8c7d-a8c58c1f0aaf"
NW_007503723.1	RepeatMasker	Unknown	1	170	1473	+	.	ID="RND-6_FAMILY-12407";Tend="1103";Tstart="935";shortTE="F";uid="73ace0d7-b059-4ce5-96c6-a2cddd7203a3"
NW_007390068.1	RepeatMasker	SINE/5S	290	517	1270	+	.	ID="RND-1_FAMILY-103";Tend="893";Tstart="657";shortTE="F";uid="fccde968-6d85-4134-a903-a5a5f5e45262"
NW_007503734.1	RepeatMasker	DNA/TcMar-Tc1	73	253	1384	+	.	ID="RND-1_FAMILY-366";Tend="979";Tstart="797";shortTE="F";uid="bec763d3-19b4-4641-b3e7-171cd238277f"
NW_007503735.1	RepeatMasker	SINE/tRNA-Meta	88	204	482	+	.	ID="RND-1_FAMILY-97";Tend="957";Tstart="825";shortTE="F";uid="d0c70b37-3d55-4135-9823-d634de16e97a"
NW_007378702.1	RepeatMasker	Unknown	77677	78053	2811	+	.	ID="RND-1_FAMILY-94";Tend="1020";Tstart="653";shortTE="F";uid="92e843c0-ba63-41ad-b07e-d23fd804fc9a"
NW_007378702.1	RepeatMasker	Unknown	19505	19712	1633	+	.	ID="RND-1_FAMILY-133";Tend="1103";Tstart="893";shortTE="F";uid="26fc39b4-38cb-4414-82dc-2f26c06b5cb8"
NW_007378702.1	RepeatMasker	Unknown	21314	21539	1230	+	.	ID="RND-1_FAMILY-490";Tend="823";Tstart="598";shortTE="F";uid="abefc414-af22-4034-9b73-6aa98967d158"
NW_007378702.1	RepeatMasker	LTR/Gypsy	38861	39031	753	+	.	ID="RND-1_FAMILY-60";Tend="1227";Tstart="1030";shortTE="F";uid="82d2cb3b-d7f9-4c73-b48d-f24ba61dbb18"
NW_007378702.1	RepeatMasker	Unknown	5975	6124	680	+	.	ID="RND-1_FAMILY-27";Tend="832";Tstart="646";shortTE="F";uid="cac32893-f547-41fa-bed0-a60407b550b2"
NW_007378702.1	RepeatMasker	DNA/hAT-hATm	37507	37614	692	+	.	ID="RND-6_FAMILY-23";Tend="1779";Tstart="1672";shortTE="F";uid="3d272677-30dc-4c6b-a91e-db7c5435e2b0"
NW_007378702.1	RepeatMasker	SINE/tRNA-RTE	68456	68768	2579	+	.	ID="RND-1_FAMILY-100";Tend="1041";Tstart="728";shortTE="F";uid="c34d5f58-f6a6-4053-af98-ea9328d65194"
NW_007378702.1	RepeatMasker	LTR/Gypsy	41632	41764	999	+	.	ID="RND-6_FAMILY-7101";Tend="973";Tstart="841";shortTE="F";uid="79c22043-b808-46b4-bd23-dc7ae217bbbf"
NW_007378702.1	RepeatMasker	RC/Helitron	82205	82326	959	+	.	ID="RND-5_FAMILY-3149";Tend="1119";Tstart="1000";shortTE="F";uid="f8ab19ec-fb6d-44c0-bee6-663e898ebe76"
NW_007378702.1	RepeatMasker	Unknown	5506	5786	2142	+	.	ID="RND-1_FAMILY-136";Tend="1147";Tstart="867";shortTE="F";uid="f7265ee2-e547-447c-ba85-5fde10c03e7b"
NW_007378702.1	RepeatMasker	SINE/ID	22234	22475	765	+	.	ID="RND-1_FAMILY-15";Tend="908";Tstart="673";shortTE="F";uid="597a7be6-5c30-48f3-af9b-593708fa5b31"
NW_007378702.1	RepeatMasker	SINE/ID	12978	13095	407	+	.	ID="RND-1_FAMILY-4";Tend="1099";Tstart="983";shortTE="F";uid="09744e94-f7dc-4abc-8bbe-deddee009515"
NW_007378702.1	RepeatMasker	LINE/L1-Tx1	72174	72504	638	+	.	ID="RND-4_FAMILY-112";TEgroup="ctg_1263%7CRND-4_FAMILY-112%7C1";Tend="1793";Tstart="1672";shortTE="F";uid="a44a8aea-9c0b-427a-b6bd-d1c66f4ec018"
NW_007378702.1	RepeatMasker	DNA/TcMar-Tc1	24378	24810	2789	+	.	ID="RND-1_FAMILY-182";Tend="1321";Tstart="888";shortTE="F";uid="dc594909-6269-4fcb-bd02-8c6fd1bf7dac"
NW_007378702.1	RepeatMasker	DNA/hAT-hATm	38201	38384	1256	+	.	ID="RND-6_FAMILY-23";Tend="1853";Tstart="1672";shortTE="F";uid="ddfe8b55-964e-4c95-885f-b12321e78e97"
NW_007378702.1	RepeatMasker	SINE/ID	21714	21937	721	+	.	ID="RND-1_FAMILY-6";Tend="1315";Tstart="1098";shortTE="F";uid="997175cd-07a4-4563-a850-2fa5916fb659"
NW_007378702.1	RepeatMasker	SINE/ID	37450	37577	451	+	.	ID="RND-1_FAMILY-4";Tend="743";Tstart="620";shortTE="F";uid="23001612-8ef3-42d2-8b84-2df2c9a06eeb"
NW_007378702.1	RepeatMasker	Satellite	48768	48876	786	+	.	ID="RND-1_FAMILY-51";Tend="990";Tstart="885";shortTE="F";uid="54ff6521-7d44-4ce6-8ee2-df723d3ee612"
NW_007378702.1	RepeatMasker	Unknown	59468	59595	774	+	.	ID="RND-6_FAMILY-2262";Tend="660";Tstart="535";shortTE="F";uid="dadbd95b-effa-4bc8-9a09-22ac79ede20b"
NW_007378702.1	RepeatMasker	Unknown	60356	60940	4744	+	.	ID="RND-1_FAMILY-123";Tend="1270";Tstart="691";shortTE="F";uid="218de6bd-2888-4dd7-b881-1e4ff5ba06da"
NW_007378702.1	RepeatMasker	DNA/hAT-Blackjack	1384	1487	713	+	.	ID="RND-1_FAMILY-66";Tend="885";Tstart="781";shortTE="F";uid="1ce5c505-def9-4372-8e03-25cd2c562e3c"
NW_007378702.1	RepeatMasker	Unknown	9552	9868	602	+	.	ID="RND-1_FAMILY-166";TEgroup="ctg_1263%7CRND-1_FAMILY-166%7C1";Tend="943";Tstart="776";shortTE="F";uid="cb345593-6125-4944-9370-1d69ec8bfb6b"
NW_007378702.1	RepeatMasker	Unknown	62229	62519	2260	+	.	ID="RND-1_FAMILY-214";Tend="1129";Tstart="847";shortTE="F";uid="fab88f18-fb93-4954-9270-74833a696c79"
NW_007378702.1	RepeatMasker	DNA/TcMar-Mariner	46526	46959	1403	+	.	ID="RND-6_FAMILY-25567";Tend="710";Tstart="207";shortTE="F";uid="9e440ff5-1b84-4954-b962-87e6d5a0491c"
NW_007378702.1	RepeatMasker	LTR/Gypsy	40050	40219	1227	+	.	ID="RND-6_FAMILY-7101";Tend="973";Tstart="805";shortTE="F";uid="0f70fd79-cbe0-449a-a308-188e62c1728c"
NW_007378702.1	RepeatMasker	Unknown	39072	39208	1045	+	.	ID="RND-6_FAMILY-427";Tend="1017";Tstart="880";shortTE="F";uid="10afdfd4-3221-48c8-93bc-83c9ec36239b"
NW_007378702.1	RepeatMasker	LINE/RTE-BovB	27662	27850	593	+	.	ID="RND-5_FAMILY-2627";Tend="1051";Tstart="863";shortTE="F";uid="cb5cfff4-a813-4d4a-a718-8841fb302c3d"
NW_007378702.1	RepeatMasker	DNA/Academ-1	22628	22776	508	+	.	ID="RND-1_FAMILY-355";Tend="1237";Tstart="1086";shortTE="F";uid="7e12d0d1-b834-494d-a647-e344f6f02b3b"
NW_007378702.1	RepeatMasker	Unknown	2360	2746	2848	+	.	ID="RND-5_FAMILY-4205";Tend="1131";Tstart="746";shortTE="F";uid="fc1f366a-d566-4cd3-a185-ca76f1b493a3"
NW_007378702.1	RepeatMasker	Unknown	38383	38631	1732	+	.	ID="RND-5_FAMILY-224";Tend="844";Tstart="597";shortTE="F";uid="edc920e2-f616-4362-b8c7-0ece18a51256"
NW_007378702.1	RepeatMasker	SINE/5S	78996	79174	744	+	.	ID="RND-1_FAMILY-103";Tend="874";Tstart="659";shortTE="F";uid="83ed1a5d-867e-4787-9f84-4a6309a81d30"
NW_007378702.1	RepeatMasker	DNA/TcMar-Tc1	31132	32010	5214	+	.	ID="RND-1_FAMILY-360";Tend="1405";Tstart="504";shortTE="F";uid="3f703bf8-ce34-4e3a-abc2-4084df451825"
NW_007378702.1	RepeatMasker	Unknown	21942	22051	760	+	.	ID="RND-1_FAMILY-490";Tend="823";Tstart="714";shortTE="F";uid="4c01b635-1161-4a5d-b7a4-32718d73077c"
NW_007378702.1	RepeatMasker	Unknown	47496	48088	4155	+	.	ID="RND-5_FAMILY-2144";Tend="1530";Tstart="903";shortTE="F";uid="1e221c6b-05df-4d45-bb12-26a697901a57"
NW_007378702.1	RepeatMasker	Unknown	62051	62167	698	+	.	ID="RND-1_FAMILY-48";Tend="810";Tstart="686";shortTE="F";uid="8e79f247-4633-4787-bb29-720d57f11640"
NW_007378702.1	RepeatMasker	RC/Helitron	79200	79308	890	+	.	ID="RND-5_FAMILY-3149";Tend="1119";Tstart="1012";shortTE="F";uid="e3e8dddf-f0ba-405a-9786-2bbc6c38864f"
NW_007378702.1	RepeatMasker	SINE/ID	77463	77682	728	-	.	ID="RND-1_FAMILY-16";Tend="1066";Tstart="852";shortTE="F";uid="82b2e0f7-aa2b-45ab-b08f-f3d9430afbef"
NW_007378702.1	RepeatMasker	RC/Helitron	20092	20337	426	-	.	ID="RND-6_FAMILY-8282";Tend="1091";Tstart="821";shortTE="F";uid="de2cb8e7-6845-4b37-b09a-8fe5f0a84916"
NW_007378702.1	RepeatMasker	SINE/ID	75725	75846	945	-	.	ID="RND-1_FAMILY-5";Tend="1745";Tstart="1625";shortTE="F";uid="e9f9e96c-516c-4585-a259-5373e45b48e8"
NW_007378702.1	RepeatMasker	Unknown	61376	61707	2431	-	.	ID="RND-6_FAMILY-12407";Tend="1332";Tstart="1013";shortTE="F";uid="ad21a96e-3103-41d6-bd59-93e98e75cbfc"
NW_007378702.1	RepeatMasker	Unknown	76121	76334	935	-	.	ID="RND-1_FAMILY-19";Tend="993";Tstart="784";shortTE="F";uid="06000c70-14f9-466b-918c-908e82a4e5aa"
NW_007378702.1	RepeatMasker	Unknown	8861	9052	1377	-	.	ID="RND-1_FAMILY-136";Tend="1055";Tstart="868";shortTE="F";uid="bf26f5a8-05f1-4a49-9751-40d0a2457e51"
NW_007378702.1	RepeatMasker	LTR/Gypsy	7341	7535	1366	-	.	ID="RND-5_FAMILY-3276";Tend="832";Tstart="638";shortTE="F";uid="85d73b6f-3ac8-4c68-b30a-a1d5fe66ca2e"
NW_007378702.1	RepeatMasker	DNA/hAT-Ac	1893	2033	951	-	.	ID="RND-1_FAMILY-660";Tend="923";Tstart="760";shortTE="F";uid="ff7bc7d5-23ae-47e9-bac3-5c08e08686ad"
NW_007378702.1	RepeatMasker	Unknown	78121	78978	5305	-	.	ID="RND-1_FAMILY-0";Tend="1133";Tstart="340";shortTE="F";uid="ecbc8cbf-3a96-4bae-a702-cb40257ec1d3"
NW_007378702.1	RepeatMasker	Unknown	89411	89958	3762	-	.	ID="RND-6_FAMILY-12407";Tend="1361";Tstart="828";shortTE="F";uid="97ae5143-6372-4087-a3b4-14f006eb6c29"
NW_007378702.1	RepeatMasker	Unknown	59812	59915	402	-	.	ID="RND-1_FAMILY-31";Tend="1606";Tstart="1493";shortTE="F";uid="dc4d2fb4-b97e-44b8-bb71-15c4bb714397"
NW_007378702.1	RepeatMasker	SINE/ID	83535	84183	1507	-	.	ID="RND-6_FAMILY-766";Tend="1915";Tstart="943";shortTE="F";uid="881154ed-71b1-4c1b-8c43-03a20d606082"
NW_007378702.1	RepeatMasker	Unknown	84184	84397	964	-	.	ID="RND-1_FAMILY-19";Tend="993";Tstart="784";shortTE="F";uid="5e90b581-32e7-43a0-97dc-f98ab5e7f83b"
NW_007378702.1	RepeatMasker	LINE/L1-Tx1	37923	38054	1095	-	.	ID="RND-4_FAMILY-112";Tend="1796";Tstart="1665";shortTE="F";uid="3b620655-ae5b-47d6-82aa-1a7c19c89d24"
NW_007378702.1	RepeatMasker	LTR/Gypsy	32063	32266	1618	-	.	ID="RND-5_FAMILY-3276";Tend="824";Tstart="625";shortTE="F";uid="8430411c-0aef-4196-801e-39a9a7ebde41"
NW_007378702.1	RepeatMasker	LINE/I-Jockey	24810	25450	1104	-	.	ID="RND-6_FAMILY-9407";Tend="811";Tstart="171";shortTE="F";uid="3918e0af-79de-41c8-8673-24cd172166d8"
NW_007378702.1	RepeatMasker	Unknown	44914	45020	635	-	.	ID="RND-6_FAMILY-2666";Tend="1677";Tstart="1578";shortTE="F";uid="4e28eae6-db9e-4e98-9921-0e408cabcb52"
NW_007378702.1	RepeatMasker	Unknown	81694	81848	1284	-	.	ID="RND-1_FAMILY-52";Tend="1077";Tstart="923";shortTE="F";uid="7fd4c55b-e4ba-4789-8c41-5f9412926a6c"
NW_007378702.1	RepeatMasker	LINE/RTE-BovB	69106	69287	720	-	.	ID="RND-6_FAMILY-4311";Tend="561";Tstart="387";shortTE="F";uid="5c06b7ef-26a8-47fc-802e-2cd98a2996d4"
NW_007378702.1	RepeatMasker	SINE/tRNA-RTE	44668	44799	516	-	.	ID="RND-1_FAMILY-88";Tend="1014";Tstart="886";shortTE="F";uid="8579acaf-f33a-4c36-8266-4a39c9ed684f"
NW_007378702.1	RepeatMasker	Unknown	80054	80243	643	-	.	ID="RND-6_FAMILY-40373";Tend="983";Tstart="830";shortTE="F";uid="faab9ca3-821e-4969-95b6-9f09b04af238"
NW_007378702.1	RepeatMasker	Unknown	40310	40471	1242	-	.	ID="RND-1_FAMILY-170";Tend="2298";Tstart="2142";shortTE="F";uid="b4e226c9-87c3-4375-a702-ba7406b17c60"
NW_007378702.1	RepeatMasker	Unknown	33356	33786	422	-	.	ID="RND-6_FAMILY-431";Tend="1346";Tstart="954";shortTE="F";uid="ec3849e3-13b6-4737-b462-f01b3bb4db8e"
NW_007378702.1	RepeatMasker	SINE/tRNA-RTE	20415	20722	2489	-	.	ID="RND-1_FAMILY-100";Tend="1039";Tstart="731";shortTE="F";uid="b25a4161-62ac-4492-bfee-bbcfdddd977f"
NW_007378702.1	RepeatMasker	Unknown	32439	32645	1499	-	.	ID="RND-5_FAMILY-830";Tend="958";Tstart="762";shortTE="F";uid="e0deccb2-315f-45bb-86c2-d67b6ae828bf"
NW_007378702.1	RepeatMasker	SINE/tRNA-Meta	77033	77275	655	-	.	ID="RND-1_FAMILY-97";TEgroup="ctg_1263%7CRND-1_FAMILY-97%7C1";Tend="994";Tstart="834";shortTE="F";uid="b598cdf6-4eba-4f47-8ef5-388dcdf19525"
NW_007378702.1	RepeatMasker	Satellite	1018	1242	1354	-	.	ID="RND-1_FAMILY-51";Tend="1037";Tstart="791";shortTE="F";uid="413ac7e4-ac35-465f-9f58-5566b327e76e"
NW_007378702.1	RepeatMasker	LINE/I	25484	25755	417	-	.	ID="RND-6_FAMILY-3330";Tend="706";Tstart="437";shortTE="F";uid="5ec20aa4-066a-4f57-80d8-2db053560612"
NW_007378702.1	RepeatMasker	LINE/L2	48981	49119	482	-	.	ID="RND-5_FAMILY-1316";Tend="1139";Tstart="988";shortTE="F";uid="6519bf25-1485-436d-9eb9-9a7237ad7c13"
NW_007378702.1	RepeatMasker	Unknown	16027	16193	1189	-	.	ID="RND-1_FAMILY-844";Tend="1076";Tstart="912";shortTE="F";uid="c0ff3632-e90d-418a-91a6-0b04e38a1150"
NW_007378702.1	RepeatMasker	Unknown	34909	35013	455	-	.	ID="RND-1_FAMILY-52";Tend="1017";Tstart="925";shortTE="F";uid="e67e59f5-70e9-4934-b11e-656b591b4f4a"
NW_007378702.1	RepeatMasker	Unknown	18738	18888	1100	-	.	ID="RND-1_FAMILY-243";Tend="933";Tstart="771";shortTE="F";uid="bb573162-1fb3-4cca-9cd0-4d609b0c8621"
NW_007378702.1	RepeatMasker	SINE/ID	82344	82545	928	-	.	ID="RND-1_FAMILY-16";Tend="1051";Tstart="853";shortTE="F";uid="f5ba665e-8594-441a-9014-50f43ef3277e"
NW_007378702.1	RepeatMasker	DNA/Maverick	7170	7347	534	-	.	ID="RND-1_FAMILY-185";Tend="823";Tstart="672";shortTE="F";uid="03582f06-ac56-44c2-8d4f-e07ecf328bb6"
NW_007378702.1	RepeatMasker	Unknown	48750	48873	694	-	.	ID="RND-1_FAMILY-48";Tend="860";Tstart="739";shortTE="F";uid="ccb71451-eeec-4054-ae07-51daca9abaa9"
NW_007378702.1	RepeatMasker	Unknown	52901	53043	442	-	.	ID="RND-1_FAMILY-61";Tend="1029";Tstart="901";shortTE="F";uid="6870870e-29d9-4ec7-8324-619d6150ae39"
NW_007378702.1	RepeatMasker	Unknown	12859	13073	1426	-	.	ID="RND-6_FAMILY-2666";Tend="1738";Tstart="1526";shortTE="F";uid="945d67af-eb9d-40b8-85e1-235380ca9f29"
NW_007378702.1	RepeatMasker	SINE/ID	7888	8055	798	-	.	ID="RND-1_FAMILY-9";Tend="987";Tstart="813";shortTE="F";uid="92420575-89c6-4e1a-9777-e1c7aade3afd"
NW_007378702.1	RepeatMasker	Unknown	59275	59419	1163	-	.	ID="RND-1_FAMILY-214";Tend="1007";Tstart="863";shortTE="F";uid="1ea9d8f0-d7a9-4264-b8a3-fcfc92eab2f8"
NW_007378702.1	RepeatMasker	Unknown	65997	66136	1123	-	.	ID="RND-6_FAMILY-6916";Tend="1551";Tstart="1410";shortTE="F";uid="e9fb941c-4bc3-4370-8d71-a2c54c1c1fa1"
NW_007378702.1	RepeatMasker	LINE/I	14598	14813	1656	-	.	ID="RND-6_FAMILY-20863";Tend="916";Tstart="701";shortTE="F";uid="49d82dc4-6687-4669-9e69-ffc911cdefd2"
NW_007378702.1	RepeatMasker	LTR/Gypsy	19210	19458	475	-	.	ID="RND-1_FAMILY-60";Tend="1217";Tstart="984";shortTE="F";uid="783279cf-8dcb-4e4e-97b2-fadaa9fd513e"
NW_007378702.1	RepeatMasker	SINE/ID	81503	81695	1004	-	.	ID="RND-1_FAMILY-5";Tend="1736";Tstart="1554";shortTE="F";uid="d640b3d7-12cc-4412-b3f8-e89e647841e2"
NW_007378702.1	RepeatMasker	Unknown	2104	2316	1008	-	.	ID="RND-5_FAMILY-8766";Tend="1149";Tstart="947";shortTE="F";uid="ec7aff73-a954-41de-b134-18f85403073f"
NW_007378702.1	RepeatMasker	SINE/ID	79326	79527	986	-	.	ID="RND-1_FAMILY-16";Tend="1051";Tstart="853";shortTE="F";uid="cdfaa7ef-52d1-4503-a511-0e670fbe2a7e"
NW_007378702.1	RepeatMasker	Unknown	62943	63082	1123	-	.	ID="RND-6_FAMILY-6916";Tend="1551";Tstart="1410";shortTE="F";uid="37149335-0247-41c6-8b95-425230ae27b5"
NW_007378702.1	RepeatMasker	Unknown	57388	57515	694	-	.	ID="RND-5_FAMILY-2144";Tend="1533";Tstart="1443";shortTE="F";uid="d095bd07-fa80-46c7-9857-4c7c5123b842"
NW_007378702.1	RepeatMasker	Unknown	27133	27373	1763	-	.	ID="RND-6_FAMILY-3099";Tend="1582";Tstart="1343";shortTE="F";uid="714502b6-41a0-4aa8-87f3-e726a49aa62b"
NW_007378702.1	RepeatMasker	DNA	3989	4149	1380	-	.	ID="RND-1_FAMILY-23";Tend="1814";Tstart="1654";shortTE="F";uid="d1b926ad-209b-4961-b102-56d5745de6cf"
NW_007390069.1	RepeatMasker	SINE/ID	99	283	1093	-	.	ID="RND-1_FAMILY-13";Tend="1856";Tstart="1673";shortTE="F";uid="e3850510-b1a2-449f-be7e-4b3b3556bd63"
NW_007503744.1	RepeatMasker	Unknown	1	258	2234	-	.	ID="RND-6_FAMILY-5387";Tend="879";Tstart="627";shortTE="F";uid="e5a316a8-26de-4f26-931f-cdddb0531aec"
NW_007503746.1	RepeatMasker	DNA/TcMar-Tc1	96	258	853	+	.	ID="RND-1_FAMILY-627";Tend="1417";Tstart="1244";shortTE="F";uid="9e102762-11bf-4bf2-bf76-b9a84eb7b2e2"
NW_007503749.1	RepeatMasker	Unknown	64	173	598	-	.	ID="RND-6_FAMILY-3761";Tend="754";Tstart="648";shortTE="F";uid="097a9c1d-31bd-4a0c-8cca-8c499c7a5f73"
NW_007503755.1	RepeatMasker	Unknown	1	110	892	-	.	ID="RND-1_FAMILY-390";Tend="846";Tstart="737";shortTE="F";uid="bdfba667-616a-4dbd-8d25-28fbcd6ee90f"
NW_007503758.1	RepeatMasker	Unknown	37	171	837	+	.	ID="RND-1_FAMILY-253";Tend="951";Tstart="823";shortTE="F";uid="bfbcc4d9-11ea-403b-ac75-767f816d98fc"
NW_007390071.1	RepeatMasker	RC/Helitron	24	1083	2460	-	.	ID="RND-1_FAMILY-188";TEgroup="ctg_12632%7CRND-1_FAMILY-188%7C1";Tend="1228";Tstart="651";shortTE="F";uid="5c316391-d5f0-4f77-9a51-80bb97fd0243"
NW_007390071.1	RepeatMasker	RC/Helitron	1097	1445	1282	-	.	ID="RND-1_FAMILY-188";Tend="1228";Tstart="697";shortTE="F";uid="21b9a1ce-b480-4d95-9362-5650423dbe4b"
NW_007503759.1	RepeatMasker	DNA/Sola-2	30	258	1557	-	.	ID="RND-1_FAMILY-789";Tend="1123";Tstart="896";shortTE="F";uid="717b6f34-e5af-46d5-8e90-452fdd8a69b9"
NW_007503768.1	RepeatMasker	DNA/TcMar-Tc1	6	257	1678	-	.	ID="rnd-1_family-366";Tend="1482";Tstart="1194";shortTE="F";uid="f4348557-809f-4a28-9c44-080929825ba1"
NW_007503773.1	RepeatMasker	RC/Helitron	10	112	772	+	.	ID="RND-6_FAMILY-7347";Tend="1378";Tstart="1275";shortTE="F";uid="fe15cb46-2020-4b9e-ac97-67f0df79cd8c"
NW_007503774.1	RepeatMasker	Unknown	72	174	743	-	.	ID="RND-1_FAMILY-206";Tend="980";Tstart="878";shortTE="F";uid="dda47d8c-429d-4d59-b0aa-9103f52928fd"
NW_007390073.1	RepeatMasker	Unknown	607	771	1007	-	.	ID="RND-1_FAMILY-122";Tend="938";Tstart="773";shortTE="F";uid="dee34935-fa82-40d9-922a-d5c0334c80fd"
NW_007503784.1	RepeatMasker	SINE/tRNA-RTE	9	134	651	-	.	ID="RND-6_FAMILY-31686";Tend="1224";Tstart="1085";shortTE="F";uid="15da70dd-3365-4687-ae4c-b039048aae05"
NW_007390074.1	RepeatMasker	Unknown	1051	1383	2692	-	.	ID="RND-5_FAMILY-3163";Tend="1381";Tstart="1028";shortTE="F";uid="5cdc43f1-a23d-489d-becb-f871d7abe60c"
NW_007503801.1	RepeatMasker	SINE/tRNA-Meta	26	130	628	+	.	ID="RND-1_FAMILY-97";Tend="999";Tstart="896";shortTE="F";uid="0055da81-e62d-460b-82a2-7329abf40397"
NW_007503802.1	RepeatMasker	SINE/5S	90	258	870	+	.	ID="RND-1_FAMILY-103";Tend="829";Tstart="653";shortTE="F";uid="b623c8f8-0179-4805-9dda-51403e5a033f"
NW_007503805.1	RepeatMasker	RC/Helitron	1	123	831	-	.	ID="RND-1_FAMILY-228";Tend="1207";Tstart="1084";shortTE="F";uid="bc2ab378-a5b7-4694-b911-c15c146973bd"
NW_007390076.1	RepeatMasker	Unknown	96	228	662	+	.	ID="RND-1_FAMILY-70";Tend="1039";Tstart="923";shortTE="F";uid="3ce481e7-8110-4f01-8f0d-48ad1249f44a"
NW_007390076.1	RepeatMasker	Unknown	1249	1359	765	+	.	ID="RND-6_FAMILY-4153";Tend="1216";Tstart="1106";shortTE="F";uid="ab263178-f3a6-4161-9d31-1b9d4ef696ab"
NW_007503813.1	RepeatMasker	Unknown	99	257	921	+	.	ID="RND-1_FAMILY-191";Tend="883";Tstart="743";shortTE="F";uid="3a2cfe16-a1f8-4e5b-a75f-b21d2d5c54db"
NW_007503815.1	RepeatMasker	Unknown	9	117	782	+	.	ID="RND-6_FAMILY-8031";Tend="965";Tstart="856";shortTE="F";uid="94cec953-32cf-44d6-97b3-29036877f083"
NW_007503818.1	RepeatMasker	Unknown	1	258	1845	-	.	ID="RND-1_FAMILY-386";Tend="1077";Tstart="819";shortTE="F";uid="f19fd547-2b53-4f21-a742-6be26329154a"
NW_007390077.1	RepeatMasker	LINE/Dong-R4	1172	1444	605	+	.	ID="RND-6_FAMILY-992";TEgroup="ctg_12638%7CRND-6_FAMILY-992%7C1";Tend="591";Tstart="424";shortTE="T";uid="262a168d-0071-4ad0-ba29-c47b34d02b63"
NW_007503820.1	RepeatMasker	LINE/RTE-BovB	75	222	413	-	.	ID="RND-5_FAMILY-2858";Tend="862";Tstart="716";shortTE="F";uid="0429ef50-2a42-44fc-87d3-9fa0bab7eba2"
NW_007503825.1	RepeatMasker	LINE/I	1	179	907	-	.	ID="RND-5_FAMILY-2097";Tend="1253";Tstart="1079";shortTE="F";uid="b6248661-ce70-4a73-828a-2dd9b89790b1"
NW_007503826.1	RepeatMasker	DNA/hAT-Blackjack	69	258	1603	+	.	ID="RND-1_FAMILY-83";Tend="1313";Tstart="1124";shortTE="F";uid="741482d9-dd42-4053-8c78-52251c4ef659"
NW_007503828.1	RepeatMasker	Unknown	1	136	1146	+	.	ID="RND-6_FAMILY-20204";Tend="1738";Tstart="1603";shortTE="F";uid="12bf0d37-2b58-4a15-bacb-0906b0dbfdc6"
NW_007390078.1	RepeatMasker	RC/Helitron	1	289	2390	-	.	ID="RND-1_FAMILY-179";Tend="1145";Tstart="863";shortTE="F";uid="6f2bdcdc-24ee-4e52-a6b2-c85e00784898"
NW_007503830.1	RepeatMasker	LTR/Gypsy	98	258	542	+	.	ID="RND-6_FAMILY-24921";Tend="1418";Tstart="1255";shortTE="F";uid="912d5474-64a9-4fef-a76b-7f6622c63faa"
NW_007503832.1	RepeatMasker	LTR/Copia	12	240	605	+	.	ID="COPIA-9_LH-I";Tend="1698";Tstart="1470";shortTE="F";uid="77a44717-c52b-4c6a-968d-1b5e56acbc3a"
NW_007378703.1	RepeatMasker	SINE/tRNA-RTE	2047	2243	822	+	.	ID="RND-6_FAMILY-31686";Tend="1162";Tstart="1002";shortTE="F";uid="7e8cf18f-d912-4f64-b8ae-a0b83400cbd2"
NW_007378703.1	RepeatMasker	Unknown	4413	4596	722	+	.	ID="RND-6_FAMILY-48653";Tend="1113";Tstart="923";shortTE="F";uid="59bb71bf-fa41-4fd4-9a88-f38911606475"
NW_007378703.1	RepeatMasker	Unknown	85578	85793	1693	+	.	ID="RND-1_FAMILY-123";Tend="1275";Tstart="1059";shortTE="F";uid="251e73bf-9e8a-4335-a2a3-7f181ac2820b"
NW_007378703.1	RepeatMasker	Unknown	80224	80347	722	+	.	ID="RND-1_FAMILY-94";Tend="1285";Tstart="1185";shortTE="F";uid="7b279585-d80a-4e9a-9e57-1479344f0ae7"
NW_007378703.1	RepeatMasker	Unknown	58008	58232	1754	+	.	ID="RND-6_FAMILY-2666";Tend="1730";Tstart="1508";shortTE="F";uid="ea237042-9986-498b-b95d-fee3f528f4ea"
NW_007378703.1	RepeatMasker	LINE/RTE-BovB	45418	45604	1363	+	.	ID="RND-6_FAMILY-12150";Tend="809";Tstart="623";shortTE="F";uid="0a98963e-e371-4f9e-b975-b849351acf88"
NW_007378703.1	RepeatMasker	Unknown	43749	43861	448	+	.	ID="RND-1_FAMILY-107";Tend="394";Tstart="306";shortTE="F";uid="5609efaf-e410-438e-bc4f-9d27506bf1c0"
NW_007378703.1	RepeatMasker	Unknown	30041	30198	1294	+	.	ID="RND-1_FAMILY-256";Tend="861";Tstart="706";shortTE="F";uid="e1cbd852-6d8e-493f-8f17-bb3f0c10ae73"
NW_007378703.1	RepeatMasker	SINE/tRNA-RTE	75267	75394	419	+	.	ID="RND-1_FAMILY-79";Tend="1122";Tstart="995";shortTE="F";uid="b84c9da7-c350-4726-ac04-6eec03fd640b"
NW_007378703.1	RepeatMasker	Unknown	51882	52206	531	+	.	ID="RND-5_FAMILY-8766";TEgroup="ctg_1264%7CRND-5_FAMILY-8766%7C1";Tend="977";Tstart="780";shortTE="F";uid="6a52f4d3-5aab-4501-8b51-1b60a020aeae"
NW_007378703.1	RepeatMasker	Satellite	4131	4380	986	+	.	ID="RND-5_FAMILY-1961";Tend="1534";Tstart="1248";shortTE="F";uid="51ce2751-7f52-4226-94dc-024be39491da"
NW_007378703.1	RepeatMasker	DNA/Academ-1	75227	75358	404	+	.	ID="RND-6_FAMILY-734";Tend="1861";Tstart="1731";shortTE="F";uid="5c03743e-6b2a-4452-a709-9e394326a2b5"
NW_007378703.1	RepeatMasker	SINE/B4	20689	20889	1378	+	.	ID="RND-1_FAMILY-25";Tend="940";Tstart="735";shortTE="F";uid="caf81d1d-baf9-4b07-86a5-0d33ced9b76e"
NW_007378703.1	RepeatMasker	DNA/TcMar-Pogo	32444	32607	484	+	.	ID="RND-6_FAMILY-30048";Tend="1093";Tstart="949";shortTE="F";uid="d15fd79e-7f24-4ab3-a004-00a3f66e66cf"
NW_007378703.1	RepeatMasker	LINE/L1-Tx1	5185	5360	1173	+	.	ID="RND-4_FAMILY-112";Tend="1817";Tstart="1640";shortTE="F";uid="b315b9c6-0eb6-4e5b-abcf-c3835911c8cb"
NW_007378703.1	RepeatMasker	DNA/Maverick	50040	50150	426	+	.	ID="RND-1_FAMILY-185";Tend="842";Tstart="732";shortTE="F";uid="c72d9495-a9af-4569-8210-09faea01ba20"
NW_007378703.1	RepeatMasker	Unknown	14442	14542	714	+	.	ID="RND-5_FAMILY-2144";Tend="999";Tstart="903";shortTE="F";uid="a66badeb-d110-4428-9c52-9572a6298a21"
NW_007378703.1	RepeatMasker	DNA/Maverick	40428	40873	407	+	.	ID="RND-6_FAMILY-12032";TEgroup="ctg_1264%7CRND-6_FAMILY-12032%7C2";Tend="978";Tstart="564";shortTE="T";uid="fd637b22-87a3-4642-a07a-871bab721703"
NW_007378703.1	RepeatMasker	LINE/L1-Tx1	25081	25242	642	+	.	ID="RND-1_FAMILY-1";Tend="1855";Tstart="1683";shortTE="F";uid="d05be094-c860-4ef2-b20e-83fe5994f54f"
NW_007378703.1	RepeatMasker	DNA/Crypton-I	54680	54791	577	+	.	ID="RND-5_FAMILY-277";Tend="666";Tstart="564";shortTE="F";uid="4f88cc30-d307-4b73-9250-3d123fcba941"
NW_007378703.1	RepeatMasker	DNA/TcMar-m44	77695	77835	792	+	.	ID="RND-6_FAMILY-3866";Tend="1772";Tstart="1632";shortTE="F";uid="e6585d8a-a4ec-440a-b625-19990cd475b0"
NW_007378703.1	RepeatMasker	Unknown	20889	21075	942	+	.	ID="RND-1_FAMILY-256";Tend="876";Tstart="668";shortTE="F";uid="8fca25d6-1ba5-414f-a964-70bf0a55f009"
NW_007378703.1	RepeatMasker	Unknown	86997	87184	588	+	.	ID="RND-1_FAMILY-459";Tend="853";Tstart="679";shortTE="F";uid="7847c18c-6082-4117-94a5-be4ab1a991f6"
NW_007378703.1	RepeatMasker	Satellite	14637	14885	1001	+	.	ID="RND-5_FAMILY-1961";Tend="1534";Tstart="1248";shortTE="F";uid="483d998b-b0b9-438a-a0e3-0fe74a2a9ad2"
NW_007378703.1	RepeatMasker	DNA	71786	71949	1337	+	.	ID="RND-5_FAMILY-3648";Tend="949";Tstart="786";shortTE="F";uid="e5927371-b320-4c31-89fc-d5aab4453679"
NW_007378703.1	RepeatMasker	RC/Helitron	68586	68779	1459	+	.	ID="RND-6_FAMILY-8282";Tend="1000";Tstart="809";shortTE="F";uid="ef9aac77-ec6f-47d8-a6d6-07ecbc7eab6b"
NW_007378703.1	RepeatMasker	DNA/Maverick	26858	27399	595	+	.	ID="RND-6_FAMILY-12032";TEgroup="ctg_1264%7CRND-6_FAMILY-12032%7C1";Tend="998";Tstart="563";shortTE="F";uid="b526ee6d-aa47-4e14-865b-7a83273ca823"
NW_007378703.1	RepeatMasker	Unknown	30181	30414	897	+	.	ID="RND-6_FAMILY-1666";Tend="1033";Tstart="815";shortTE="F";uid="5428dab4-a03d-4188-9eab-6c6364fbadf8"
NW_007378703.1	RepeatMasker	Unknown	79584	80215	5023	+	.	ID="RND-1_FAMILY-390";Tend="1345";Tstart="714";shortTE="F";uid="e655383b-7663-42c7-b7ac-a9427ce5d81b"
NW_007378703.1	RepeatMasker	SINE/tRNA-RTE	44206	44451	1783	+	.	ID="RND-5_FAMILY-620";Tend="1186";Tstart="905";shortTE="F";uid="99c622b1-dcf7-4249-8d5f-de08035a6848"
NW_007378703.1	RepeatMasker	LINE/RTE-BovB	25246	25453	1186	+	.	ID="RND-6_FAMILY-12150";Tend="839";Tstart="626";shortTE="F";uid="854a3d6c-6872-409a-94da-63a84e362fc2"
NW_007378703.1	RepeatMasker	Unknown	52199	52439	1546	+	.	ID="RND-1_FAMILY-81";Tend="1015";Tstart="780";shortTE="F";uid="2db346ba-a878-40f6-9587-3d07931c4475"
NW_007378703.1	RepeatMasker	SINE/tRNA-RTE	22476	22594	799	+	.	ID="RND-1_FAMILY-79";Tend="1996";Tstart="1878";shortTE="F";uid="fb064619-b68c-43aa-90de-937364ca4f7e"
NW_007378703.1	RepeatMasker	Unknown	9565	9695	930	+	.	ID="RND-1_FAMILY-206";Tend="973";Tstart="849";shortTE="F";uid="21be76df-a8cc-4ad8-9a22-655617dfe43e"
NW_007378703.1	RepeatMasker	LINE/I-Jockey	28712	28843	728	+	.	ID="RND-5_FAMILY-2907";Tend="1034";Tstart="907";shortTE="F";uid="740d216b-9946-4901-a4af-ab9ca62c55df"
NW_007378703.1	RepeatMasker	LINE/L1-Tx1	27649	28083	2081	+	.	ID="RND-4_FAMILY-112";Tend="1791";Tstart="1443";shortTE="F";uid="03b5e4b3-5e5a-4d6b-a54a-a5071dcfe686"
NW_007378703.1	RepeatMasker	DNA/Sola-2	5827	6060	1731	+	.	ID="RND-1_FAMILY-789";Tend="1548";Tstart="1313";shortTE="F";uid="a9aea28f-0792-478d-ab24-70a051435510"
NW_007378703.1	RepeatMasker	DNA/TcMar-Pogo	31878	32038	719	+	.	ID="RND-1_FAMILY-506";Tend="1120";Tstart="946";shortTE="F";uid="e8f42c5b-b4d7-4c04-a887-138a74afe98d"
NW_007378703.1	RepeatMasker	SINE/tRNA-RTE	60059	60168	626	+	.	ID="RND-1_FAMILY-100";Tend="1725";Tstart="1619";shortTE="F";uid="b8812872-b177-4424-a94e-319ec6b860f5"
NW_007378703.1	RepeatMasker	LINE/RTE-BovB	54095	54281	1158	+	.	ID="RND-6_FAMILY-4311";Tend="602";Tstart="416";shortTE="F";uid="ac58c0f5-d7d1-4351-80b5-459bca17feb5"
NW_007378703.1	RepeatMasker	Unknown	14823	14963	1180	+	.	ID="RND-1_FAMILY-131";Tend="970";Tstart="830";shortTE="F";uid="fb0b74a1-9ff9-4233-ba04-ddef281c1dbc"
NW_007378703.1	RepeatMasker	LINE/RTE-BovB	56853	57077	1748	+	.	ID="RND-6_FAMILY-4311";Tend="610";Tstart="387";shortTE="F";uid="22c162a0-93dd-4247-a2da-4f74951709f0"
NW_007378703.1	RepeatMasker	LINE/RTE-BovB	75702	75834	640	+	.	ID="RND-6_FAMILY-4311";Tend="582";Tstart="425";shortTE="F";uid="3bcd2368-9058-483a-8617-d513ecce8cfe"
NW_007378703.1	RepeatMasker	Unknown	18258	18368	741	-	.	ID="RND-6_FAMILY-4482";Tend="2370";Tstart="2260";shortTE="F";uid="9cab5ea0-6c1d-4e9f-ae92-afaa7e75fe45"
NW_007378703.1	RepeatMasker	RC/Helitron	84830	85576	2004	-	.	ID="RND-6_FAMILY-7347";TEgroup="ctg_1264%7CRND-6_FAMILY-7347%7C1";Tend="1377";Tstart="913";shortTE="F";uid="6bbb85af-9b1a-494a-bb28-073cb5f82e3a"
NW_007378703.1	RepeatMasker	SINE/ID	21709	21872	620	-	.	ID="RND-1_FAMILY-9";Tend="934";Tstart="770";shortTE="F";uid="827d17ba-0105-4e11-ac6a-28126b680976"
NW_007378703.1	RepeatMasker	DNA/Maverick	50392	51356	6402	-	.	ID="RND-6_FAMILY-12032";Tend="1152";Tstart="236";shortTE="F";uid="6a9a5324-1de7-4251-95f5-a69751a1fecf"
NW_007378703.1	RepeatMasker	DNA/Maverick	66679	67060	436	-	.	ID="RND-6_FAMILY-12032";Tend="992";Tstart="612";shortTE="F";uid="efd3266b-6d75-48cd-8dec-4bc460178d8a"
NW_007378703.1	RepeatMasker	DNA/Maverick	21125	21711	4147	-	.	ID="RND-6_FAMILY-12032";Tend="1717";Tstart="1150";shortTE="F";uid="04adc94f-b5bf-497a-affc-8c23a7d08c10"
NW_007378703.1	RepeatMasker	SINE/tRNA-RTE	22833	23060	1943	-	.	ID="RND-6_FAMILY-31686";Tend="1292";Tstart="1065";shortTE="F";uid="12ecea10-7210-4099-a5a9-5f7e516abf96"
NW_007378703.1	RepeatMasker	Unknown	39179	39623	595	-	.	ID="RND-6_FAMILY-431";Tend="1417";Tstart="954";shortTE="F";uid="1dc917c0-a329-4b83-a2d0-e5f8b4211329"
NW_007378703.1	RepeatMasker	Satellite	75248	75367	913	-	.	ID="RND-1_FAMILY-51";Tend="1033";Tstart="914";shortTE="F";uid="dc1391ba-9feb-4fe8-a654-49d7261009b7"
NW_007378703.1	RepeatMasker	Unknown	43207	43403	1260	-	.	ID="RND-5_FAMILY-987";Tend="981";Tstart="789";shortTE="F";uid="816a945c-c5b8-4f81-9fe7-e6407fbe360d"
NW_007378703.1	RepeatMasker	Unknown	34197	34367	1135	-	.	ID="RND-1_FAMILY-256";Tend="861";Tstart="686";shortTE="F";uid="da9aac28-a16b-4b1b-ad0a-d7164d26a417"
NW_007378703.1	RepeatMasker	Unknown	77072	77173	492	-	.	ID="RND-5_FAMILY-2351";Tend="433";Tstart="341";shortTE="F";uid="eeebd682-b19d-4966-9c24-f9e9e21824fd"
NW_007378703.1	RepeatMasker	Unknown	46599	47003	427	-	.	ID="RND-6_FAMILY-431";Tend="1351";Tstart="960";shortTE="F";uid="f85fe0eb-c9a7-46b0-aa3e-debaa00614fe"
NW_007378703.1	RepeatMasker	Unknown	77566	77806	883	-	.	ID="RND-1_FAMILY-31";Tend="1032";Tstart="769";shortTE="F";uid="ec10c044-1b09-4db8-90ac-18fbd036d42d"
NW_007378703.1	RepeatMasker	Unknown	64776	65277	3866	-	.	ID="RND-1_FAMILY-136";Tend="1369";Tstart="861";shortTE="F";uid="e34253aa-963b-4833-ad48-424057e9deb4"
NW_007378703.1	RepeatMasker	DNA/Crypton-I	52342	52453	577	-	.	ID="RND-5_FAMILY-277";Tend="666";Tstart="564";shortTE="F";uid="ef3c4dcd-8f52-4a0f-bdb8-341351121795"
NW_007378703.1	RepeatMasker	SINE/ID	17016	17245	1162	-	.	ID="RND-1_FAMILY-9";Tend="991";Tstart="777";shortTE="F";uid="6ca7f889-3a15-41ce-91f6-10b4339c95ff"
NW_007378703.1	RepeatMasker	SINE/tRNA-RTE	23071	23233	1291	-	.	ID="RND-1_FAMILY-88";Tend="1049";Tstart="889";shortTE="F";uid="3e239dd7-8453-477a-a0d0-4cf811badbe8"
NW_007378703.1	RepeatMasker	Unknown	54927	55299	575	-	.	ID="RND-5_FAMILY-8766";Tend="977";Tstart="885";shortTE="F";uid="fb01cdd6-bb64-4675-b8a2-c3af368b5b6c"
NW_007378703.1	RepeatMasker	SINE/tRNA-Meta	38483	38637	1332	-	.	ID="RND-1_FAMILY-97";Tend="989";Tstart="835";shortTE="F";uid="2a75ba97-f7f9-4264-9811-f928b7af59af"
NW_007378703.1	RepeatMasker	SINE/5S	57154	57588	1066	-	.	ID="RND-1_FAMILY-103";TEgroup="ctg_1264%7CRND-1_FAMILY-103%7C1";Tend="892";Tstart="662";shortTE="F";uid="97a80b8a-d181-496d-b294-fcb3c8716a11"
NW_007378703.1	RepeatMasker	Unknown	83196	83345	827	-	.	ID="RND-1_FAMILY-122";Tend="1104";Tstart="955";shortTE="F";uid="78f1bbac-d290-43df-97fa-152740b05110"
NW_007378703.1	RepeatMasker	Unknown	54694	54934	1546	-	.	ID="RND-1_FAMILY-81";Tend="1015";Tstart="780";shortTE="F";uid="e82baade-3309-4787-816a-f66e310eef88"
NW_007378703.1	RepeatMasker	DNA/Maverick	22036	22383	2189	-	.	ID="RND-6_FAMILY-12032";Tend="1152";Tstart="808";shortTE="F";uid="f8edd3c7-82f1-43fb-94fe-cdac02951498"
NW_007378703.1	RepeatMasker	SINE/tRNA-RTE	30260	30439	526	-	.	ID="RND-1_FAMILY-22";Tend="860";Tstart="680";shortTE="F";uid="90d26ec8-8394-4660-b396-df8b80de7491"
NW_007378703.1	RepeatMasker	Unknown	42559	42978	2934	-	.	ID="RND-5_FAMILY-987";Tend="1190";Tstart="786";shortTE="F";uid="61fb426f-716c-41be-b2e7-c75a522702ac"
NW_007378703.1	RepeatMasker	Unknown	88388	88550	1208	-	.	ID="RND-1_FAMILY-170";Tend="2311";Tstart="2142";shortTE="F";uid="804abb71-1e43-42f0-92f1-8f097b235f53"
NW_007378703.1	RepeatMasker	SINE/tRNA-RTE	70203	70477	2316	-	.	ID="RND-5_FAMILY-620";Tend="1205";Tstart="931";shortTE="F";uid="0b5bfccf-b3d0-4a85-86ee-99eaf54771be"
NW_007378703.1	RepeatMasker	LINE/RTE-BovB	60154	60302	663	-	.	ID="RND-6_FAMILY-4645";Tend="869";Tstart="721";shortTE="F";uid="83e9cfb2-e6f9-4a51-8972-e068d695aa93"
NW_007378703.1	RepeatMasker	Unknown	48748	48854	466	-	.	ID="RND-1_FAMILY-19";Tend="889";Tstart="788";shortTE="F";uid="d16e9367-ad2e-4637-8279-80d4d9546b3b"
NW_007378703.1	RepeatMasker	DNA/Maverick	23320	24138	3855	-	.	ID="RND-6_FAMILY-12032";Tend="834";Tstart="34";shortTE="F";uid="6d29441d-97c8-411b-a933-c4ae4b49de35"
NW_007378703.1	RepeatMasker	Unknown	62128	62390	1704	-	.	ID="RND-6_FAMILY-1666";Tend="1024";Tstart="671";shortTE="F";uid="acd46e7d-41c1-48d1-a086-24da77c222e7"
NW_007378703.1	RepeatMasker	Unknown	71567	71688	523	-	.	ID="RND-5_FAMILY-2351";Tend="444";Tstart="339";shortTE="F";uid="3491c049-43f4-4e75-83b7-9b3352ac8559"
NW_007378703.1	RepeatMasker	SINE/tRNA-Deu	27927	28479	1862	-	.	ID="RND-1_FAMILY-54";Tend="1414";Tstart="805";shortTE="F";uid="e6c45f81-18e3-4e70-80cf-8bdf8ce862b1"
NW_007378703.1	RepeatMasker	LINE/I-Jockey	34880	35011	741	-	.	ID="RND-5_FAMILY-2907";Tend="1034";Tstart="907";shortTE="F";uid="94348dcb-af80-4f2c-8dae-c7436aa38d96"
NW_007503840.1	RepeatMasker	DNA/hAT-Blackjack	1	258	1759	-	.	ID="RND-1_FAMILY-83";Tend="1594";Tstart="1337";shortTE="F";uid="92583b4d-a58b-4a7f-b3cc-dd8d39c295b6"
NW_007503841.1	RepeatMasker	Unknown	146	251	625	+	.	ID="RND-6_FAMILY-3752";Tend="1155";Tstart="1050";shortTE="F";uid="efffd3ac-68e4-4b4e-b839-1caa223aba4f"
NW_007503842.1	RepeatMasker	Unknown	1	258	1984	-	.	ID="RND-5_FAMILY-7405";Tend="1080";Tstart="823";shortTE="F";uid="a7a62c6a-1990-4033-8421-5f79faffeec0"
NW_007503843.1	RepeatMasker	Unknown	24	258	1487	+	.	ID="RND-6_FAMILY-12407";Tend="1312";Tstart="1077";shortTE="F";uid="3f34f026-f26a-4d95-ab30-990f4e14f831"
NW_007390080.1	RepeatMasker	DNA/hAT-Blackjack	1285	1443	875	+	.	ID="RND-1_FAMILY-66";Tend="860";Tstart="711";shortTE="F";uid="200d4135-ea0e-482a-a88c-f16c3de00d08"
NW_007503853.1	RepeatMasker	RC/Helitron	64	258	565	-	.	ID="RND-6_FAMILY-7347";Tend="1284";Tstart="1075";shortTE="F";uid="cab84ff1-00be-41ea-95c3-981e07acdcb2"
NW_007390081.1	RepeatMasker	Unknown	1215	1443	1483	+	.	ID="RND-1_FAMILY-64";Tend="1014";Tstart="772";shortTE="F";uid="85ef9059-f65e-4489-b3ff-dc72f8086268"
NW_007390081.1	RepeatMasker	SINE/tRNA-RTE	573	699	524	-	.	ID="RND-5_FAMILY-947";Tend="1039";Tstart="901";shortTE="F";uid="e7f01a7d-a6f8-4674-aba9-428dba64f5db"
NW_007390081.1	RepeatMasker	SINE/ID	604	755	672	-	.	ID="RND-1_FAMILY-4";Tend="1586";Tstart="1432";shortTE="F";uid="9d58098c-fdcd-4874-ab71-def581e82f5d"
NW_007390081.1	RepeatMasker	Unknown	115	230	735	-	.	ID="RND-1_FAMILY-70";Tend="1044";Tstart="924";shortTE="F";uid="3584ef49-d0f3-43a0-9746-8c23f22ea11e"
NW_007503861.1	RepeatMasker	DNA/hAT-Blackjack	40	258	1578	+	.	ID="RND-1_FAMILY-83";Tend="1363";Tstart="1136";shortTE="F";uid="7a8c8757-3f36-4943-b6ed-9c168298b0c9"
NW_007503862.1	RepeatMasker	LINE/CR1	1	103	600	-	.	ID="RND-6_FAMILY-8030";Tend="694";Tstart="592";shortTE="F";uid="2515622f-b73b-4c42-8fe0-9754a89a3a6c"
NW_007390082.1	RepeatMasker	Unknown	941	1155	593	+	.	ID="RND-6_FAMILY-7493";TEgroup="ctg_12643%7CRND-6_FAMILY-7493%7C1";Tend="998";Tstart="915";shortTE="T";uid="4fd04120-a9bc-4ffa-ac33-75835f11f8a4"
NW_007503869.1	RepeatMasker	LINE/RTE-BovB	1	145	1265	+	.	ID="RND-6_FAMILY-4311";Tend="600";Tstart="456";shortTE="F";uid="0adfe216-3913-4731-aabc-167ee5e5ea40"
NW_007503870.1	RepeatMasker	Unknown	1	176	1261	-	.	ID="RND-1_FAMILY-144";Tend="980";Tstart="808";shortTE="F";uid="bdd42b8e-7b24-4e73-9767-b872c8877e66"
NW_007503871.1	RepeatMasker	LINE/L1-Tx1	118	258	862	+	.	ID="RND-4_FAMILY-112";Tend="1608";Tstart="1457";shortTE="F";uid="18dbd0ee-0a7d-44c7-b1a3-7fd102cc9442"
NW_007503872.1	RepeatMasker	DNA/Maverick	1	252	1236	-	.	ID="RND-1_FAMILY-84";Tend="1039";Tstart="786";shortTE="F";uid="39bf50d1-f3a8-4f16-a5fe-da0febd5995e"
NW_007503874.1	RepeatMasker	LINE/RTE-BovB	47	255	758	-	.	ID="RND-6_FAMILY-4311";Tend="601";Tstart="402";shortTE="F";uid="f26df1a8-c084-4cac-a848-4487d35128dc"
NW_007503875.1	RepeatMasker	DNA/Maverick	133	258	812	+	.	ID="RND-1_FAMILY-84";Tend="911";Tstart="786";shortTE="F";uid="a40e1a44-0b68-48c4-9308-37a0f5a2a774"
NW_007503876.1	RepeatMasker	LTR	143	257	766	+	.	ID="RND-6_FAMILY-548";Tend="1071";Tstart="957";shortTE="F";uid="3c9d6ae9-f5d5-4e84-a756-ee6490457755"
NW_007503881.1	RepeatMasker	Unknown	155	258	685	-	.	ID="RND-6_FAMILY-62244";Tend="1107";Tstart="1032";shortTE="F";uid="b05de70d-9cb4-4c23-8746-1696c622679d"
NW_007390084.1	RepeatMasker	Unknown	321	861	1115	+	.	ID="RND-1_FAMILY-129";TEgroup="ctg_12645%7CRND-1_FAMILY-129%7C1";Tend="1039";Tstart="780";shortTE="F";uid="7f5ea547-c66c-44f4-b750-5e82fb63a0f9"
NW_007503897.1	RepeatMasker	Unknown	23	246	1548	-	.	ID="RND-1_FAMILY-780";Tend="1935";Tstart="1712";shortTE="F";uid="10aa5f74-4ded-4826-9ba6-da27b8258e54"
NW_007390085.1	RepeatMasker	SINE/ID	473	585	584	+	.	ID="RND-1_FAMILY-4";Tend="1100";Tstart="983";shortTE="F";uid="f9feee51-10e7-4074-b66c-fd12c2b0347c"
NW_007503899.1	RepeatMasker	Unknown	131	258	829	-	.	ID="RND-1_FAMILY-390";Tend="1672";Tstart="1531";shortTE="F";uid="02438c10-4d2e-4899-9439-44ca407135e0"
NW_007503901.1	RepeatMasker	Unknown	7	258	568	-	.	ID="RND-6_FAMILY-431";Tend="1342";Tstart="1098";shortTE="F";uid="df1485ca-5694-4a48-ba49-78237bf49a2b"
NW_007390086.1	RepeatMasker	SINE/tRNA-Core	1132	1235	603	+	.	ID="RND-1_FAMILY-72";Tend="862";Tstart="761";shortTE="F";uid="e297c4e5-ab4a-4eac-a069-926732c08d9a"
NW_007390086.1	RepeatMasker	Unknown	1149	1262	859	+	.	ID="RND-1_FAMILY-52";Tend="1036";Tstart="923";shortTE="F";uid="13d29cb8-d346-4dec-83af-06fd6154580b"
NW_007390086.1	RepeatMasker	Unknown	797	1028	597	+	.	ID="RND-1_FAMILY-314";Tend="1583";Tstart="1345";shortTE="F";uid="aeb9bf0c-50d3-46da-9b81-7feb0aa9946d"
NW_007390086.1	RepeatMasker	DNA/hAT-hAT19	476	579	428	+	.	ID="RND-6_FAMILY-24860";TEgroup="ctg_12647%7CRND-6_FAMILY-24860%7C1";Tend="1913";Tstart="1804";shortTE="T";uid="33f192ef-1e20-4d4a-af2b-fb4450b8b429"
NW_007503915.1	RepeatMasker	Unknown	1	116	649	+	.	ID="RND-6_FAMILY-23725";Tend="1361";Tstart="1241";shortTE="F";uid="2244424a-a992-46f8-a7c9-71be8495fccb"
NW_007503916.1	RepeatMasker	SINE/tRNA-RTE	44	258	1320	-	.	ID="RND-5_FAMILY-620";Tend="1208";Tstart="979";shortTE="F";uid="0c51e17d-ba86-4e5b-af79-879987541fb3"
NW_007503918.1	RepeatMasker	LINE/CRE	106	255	1190	-	.	ID="RND-5_FAMILY-2969";Tend="650";Tstart="501";shortTE="F";uid="e0081184-99f5-4481-888f-23eb7bce8bbd"
NW_007390087.1	RepeatMasker	Unknown	915	1101	872	+	.	ID="RND-1_FAMILY-0";Tend="519";Tstart="339";shortTE="F";uid="99d5c004-67a6-450e-94bc-df7e14a59acd"
NW_007390087.1	RepeatMasker	Unknown	1095	1443	2683	-	.	ID="RND-6_FAMILY-44247";Tend="1069";Tstart="726";shortTE="F";uid="60dc58c8-ba38-4616-83bf-24bf8cdd9796"
NW_007390087.1	RepeatMasker	Unknown	345	569	1464	-	.	ID="RND-6_FAMILY-427";Tend="1020";Tstart="799";shortTE="F";uid="d5da9ef9-43c6-45dd-a4b7-fb683efa08b1"
NW_007503925.1	RepeatMasker	Satellite	57	172	562	-	.	ID="RND-1_FAMILY-51";TEgroup="ctg_126486%7CRND-1_FAMILY-51%7C1";Tend="117";Tstart="1";shortTE="F";uid="48675ee9-0afd-4f75-84ad-ea22d3e54afc"
NW_007390088.1	RepeatMasker	LINE/RTE-BovB	499	669	486	+	.	ID="RTE-14_LMI";Tend="3179";Tstart="3009";shortTE="F";uid="b08441d2-2ad9-4974-b179-f00820a3d91f"
NW_007390088.1	RepeatMasker	DNA/Maverick	1126	1440	615	-	.	ID="RND-6_FAMILY-12032";Tend="992";Tstart="714";shortTE="F";uid="d5191efc-b7f4-4294-a6d3-01fd4fef7ae2"
NW_007503934.1	RepeatMasker	SINE/ID	95	258	961	-	.	ID="RND-1_FAMILY-16";Tend="1172";Tstart="913";shortTE="F";uid="a72bee48-3558-41d0-83e4-b6aec1ca8c64"
NW_007503935.1	RepeatMasker	Unknown	66	169	411	-	.	ID="RND-6_FAMILY-27997";Tend="112";Tstart="1";shortTE="F";uid="05003e0d-5a07-42ff-b471-96c67a349c02"
NW_007503935.1	RepeatMasker	LTR/Gypsy	78	212	832	-	.	ID="RND-1_FAMILY-60";Tend="1235";Tstart="1094";shortTE="F";uid="50581c37-2107-4067-bfa9-8fd66ded0b78"
NW_007503936.1	RepeatMasker	Unknown	84	258	1364	+	.	ID="RND-5_FAMILY-8766";Tend="1128";Tstart="954";shortTE="F";uid="28b8b18b-cab9-4a90-a7af-cfc56894a575"
NW_007378704.1	RepeatMasker	Unknown	72738	72839	535	+	.	ID="RND-1_FAMILY-80";Tend="1031";Tstart="940";shortTE="F";uid="e977b816-a5ef-49fa-a922-7bf4f1a03024"
NW_007378704.1	RepeatMasker	SINE/ID	41365	41600	789	+	.	ID="RND-1_FAMILY-16";Tend="1309";Tstart="866";shortTE="F";uid="4a50b51a-8e9f-46d0-8022-c477ccd48fd3"
NW_007378704.1	RepeatMasker	LINE/RTE-BovB	34927	35145	1330	+	.	ID="RND-6_FAMILY-4311";Tend="619";Tstart="396";shortTE="F";uid="885f59b6-8558-416e-9b70-24e814ad4dfd"
NW_007378704.1	RepeatMasker	SINE/ID	44249	44358	616	+	.	ID="RND-1_FAMILY-10";Tend="869";Tstart="760";shortTE="F";uid="8bc3ad59-49ff-465c-9b5a-f601c963b860"
NW_007378704.1	RepeatMasker	Unknown	66698	66819	979	+	.	ID="RND-5_FAMILY-2144";Tend="1530";Tstart="1409";shortTE="F";uid="7c014a92-6281-4f61-a332-4c7394336ba0"
NW_007378704.1	RepeatMasker	RC/Helitron	32810	32934	692	+	.	ID="RND-6_FAMILY-8282";Tend="1040";Tstart="910";shortTE="F";uid="e6742bcf-d7c9-4a31-be92-5c72fe065b71"
NW_007378704.1	RepeatMasker	RC/Helitron	9463	9618	483	+	.	ID="RND-6_FAMILY-778";Tend="1073";Tstart="908";shortTE="F";uid="2cfd178f-e43b-4c00-bdd1-14e834522bb8"
NW_007378704.1	RepeatMasker	LINE/RTE-RTE	64728	64834	726	+	.	ID="RND-6_FAMILY-17347";Tend="1058";Tstart="947";shortTE="F";uid="bf9c28d3-c58f-4ffd-8deb-19cc2cd37543"
NW_007378704.1	RepeatMasker	DNA/hAT-Charlie	12446	12698	1797	+	.	ID="RND-1_FAMILY-515";Tend="796";Tstart="520";shortTE="F";uid="33b5b99d-7f41-4a54-8c18-9f79095497ca"
NW_007378704.1	RepeatMasker	Unknown	46994	47744	2235	+	.	ID="RND-6_FAMILY-47864";Tend="1954";Tstart="813";shortTE="F";uid="9042fab7-d29a-469f-a0c0-6c7756fcdb0b"
NW_007378704.1	RepeatMasker	SINE/tRNA-RTE	11993	12131	723	+	.	ID="RND-6_FAMILY-31686";Tend="1271";Tstart="1115";shortTE="F";uid="ca2f62a8-dbef-4dff-8bef-21ce31026a04"
NW_007378704.1	RepeatMasker	Unknown	28213	28333	849	+	.	ID="RND-1_FAMILY-166";Tend="939";Tstart="816";shortTE="F";uid="a7cba047-eed9-4702-931d-37b3b0de1e33"
NW_007378704.1	RepeatMasker	LINE/Penelope	37107	37239	513	+	.	ID="RND-5_FAMILY-7616";Tend="1129";Tstart="995";shortTE="F";uid="f5449e9b-b019-4db8-8dc1-d2c6c9b58e46"
NW_007378704.1	RepeatMasker	RC/Helitron	32466	32578	627	+	.	ID="RND-6_FAMILY-8282";Tend="1026";Tstart="910";shortTE="F";uid="18c1b663-93f0-40a7-bed5-d052e9d40ef1"
NW_007378704.1	RepeatMasker	Unknown	97757	98020	1551	+	.	ID="RND-6_FAMILY-62244";TEgroup="ctg_1265%7CRND-6_FAMILY-62244%7C1";Tend="1107";Tstart="708";shortTE="F";uid="3cb783ce-b563-49c1-944b-e9f5a3e09825"
NW_007378704.1	RepeatMasker	SINE/tRNA-RTE	11438	11594	817	+	.	ID="RND-5_FAMILY-620";Tend="1206";Tstart="1044";shortTE="F";uid="58fe88cb-c0f2-463e-83aa-8db542f9ce7b"
NW_007378704.1	RepeatMasker	SINE/tRNA-Deu	48128	48334	738	+	.	ID="RND-1_FAMILY-54";Tend="1433";Tstart="1218";shortTE="F";uid="0a1bf365-a02e-4f4d-892a-2e570f04ad49"
NW_007378704.1	RepeatMasker	Unknown	68017	68509	2248	+	.	ID="RND-6_FAMILY-48653";Tend="1029";Tstart="574";shortTE="F";uid="93a709b0-bd96-455e-86e9-5c3010dfaead"
NW_007378704.1	RepeatMasker	DNA/hAT-hAT19	49269	49437	824	+	.	ID="RND-6_FAMILY-24860";Tend="1910";Tstart="1750";shortTE="F";uid="5fe19aa8-c308-4bde-8e56-4249a862b9b4"
NW_007378704.1	RepeatMasker	RC/Helitron	10972	11141	1421	+	.	ID="RND-1_FAMILY-442";Tend="1844";Tstart="1675";shortTE="F";uid="b12f400c-20f5-4e33-9203-a96ef7d8a946"
NW_007378704.1	RepeatMasker	Unknown	98504	98789	1854	+	.	ID="RND-6_FAMILY-62244";TEgroup="ctg_1265%7CRND-6_FAMILY-62244%7C2";Tend="1107";Tstart="684";shortTE="F";uid="2fb3d4fd-1048-40c3-931b-988bd1681e5e"
NW_007378704.1	RepeatMasker	DNA/TcMar-Tc1	84460	84665	1568	+	.	ID="RND-1_FAMILY-366";Tend="1012";Tstart="813";shortTE="F";uid="9d0f3fd6-1961-4faf-8a5a-874b5c28dce8"
NW_007378704.1	RepeatMasker	Unknown	92392	92492	778	+	.	ID="RND-5_FAMILY-3163";Tend="1389";Tstart="1292";shortTE="F";uid="73047908-9eb5-4ad2-82e5-7294a9ead3e7"
NW_007378704.1	RepeatMasker	LINE/RTE-BovB	20851	21069	1247	+	.	ID="RND-6_FAMILY-4311";Tend="619";Tstart="396";shortTE="F";uid="99f8e3cf-4c24-4a41-b446-6e5061bc8527"
NW_007378704.1	RepeatMasker	Satellite	70078	70222	1002	+	.	ID="RND-1_FAMILY-51";Tend="1035";Tstart="890";shortTE="F";uid="98c0b5a9-a818-48df-98d5-23f475db8c85"
NW_007378704.1	RepeatMasker	Unknown	29463	29722	2116	+	.	ID="RND-1_FAMILY-98";Tend="1134";Tstart="876";shortTE="F";uid="dcfb3ee2-0578-4954-95d6-f6a59df2a3aa"
NW_007378704.1	RepeatMasker	Unknown	69950	70070	763	+	.	ID="RND-5_FAMILY-3298";Tend="981";Tstart="862";shortTE="F";uid="d00ad5de-284e-403a-878a-beeca53e049a"
NW_007378704.1	RepeatMasker	Unknown	100185	100365	569	+	.	ID="RND-1_FAMILY-61";TEgroup="ctg_1265%7CRND-1_FAMILY-61%7C1";Tend="1010";Tstart="936";shortTE="T";uid="e911af18-fe94-48a0-a401-5397ab019359"
NW_007378704.1	RepeatMasker	DNA/Crypton-I	44575	44793	615	+	.	ID="RND-5_FAMILY-277";Tend="562";Tstart="366";shortTE="F";uid="cc2e1639-f81b-496d-a94b-4cb9fea99a7f"
NW_007378704.1	RepeatMasker	DNA/hAT-hAT19	43485	43656	853	+	.	ID="RND-6_FAMILY-24860";Tend="1913";Tstart="1750";shortTE="F";uid="4a79b750-2db3-4184-85c4-f3e6d6eb9561"
NW_007378704.1	RepeatMasker	Unknown	76348	76478	982	+	.	ID="RND-6_FAMILY-19773";Tend="1018";Tstart="887";shortTE="F";uid="84ffc6b7-36af-4b69-9491-c3f610a0976e"
NW_007378704.1	RepeatMasker	SINE/tRNA-RTE	42770	43071	1824	+	.	ID="RND-1_FAMILY-100";Tend="1048";Tstart="736";shortTE="F";uid="82da1708-8237-42ee-a9e1-3213d61aeb99"
NW_007378704.1	RepeatMasker	Unknown	21080	21267	1542	+	.	ID="RND-1_FAMILY-653";Tend="1002";Tstart="816";shortTE="F";uid="8ed11c08-5d23-43dc-9994-bb22df35affd"
NW_007378704.1	RepeatMasker	DNA/hAT-Blackjack	22029	22131	497	+	.	ID="RND-1_FAMILY-727";Tend="1420";Tstart="1320";shortTE="F";uid="106028b6-033f-4260-8743-dce5af028070"
NW_007378704.1	RepeatMasker	Unknown	21433	21566	649	+	.	ID="RND-6_FAMILY-3150";Tend="874";Tstart="764";shortTE="F";uid="39bf162b-b534-40d1-b9c1-654cd4cb033b"
NW_007378704.1	RepeatMasker	Unknown	89195	89314	528	+	.	ID="RND-1_FAMILY-70";Tend="1043";Tstart="936";shortTE="F";uid="fd6b6e23-545e-4bc4-899b-e3c10af35f6c"
NW_007378704.1	RepeatMasker	DNA/P	34117	34433	623	+	.	ID="rnd-5_family-7514";Tend="1243";Tstart="946";shortTE="F";uid="b55f5e50-cd5f-4bce-bff7-ba86d2c8d2d2"
NW_007378704.1	RepeatMasker	SINE/ID	3064	3247	1038	+	.	ID="RND-1_FAMILY-26";Tend="1351";Tstart="1174";shortTE="F";uid="52edfd9a-1cf0-4d4c-a739-bd1a9cc92631"
NW_007378704.1	RepeatMasker	Unknown	65489	65668	1231	+	.	ID="RND-1_FAMILY-131";Tend="591";Tstart="415";shortTE="F";uid="bfcf950d-c413-4ff4-9f7e-5915e424cb0e"
NW_007378704.1	RepeatMasker	LINE/RTE-BovB	45361	45714	2552	+	.	ID="RND-6_FAMILY-24119";Tend="928";Tstart="593";shortTE="F";uid="8c6bc663-28a5-4874-871c-9b4fb4c07a65"
NW_007378704.1	RepeatMasker	RC/Helitron	38507	38721	1156	+	.	ID="RND-1_FAMILY-570";Tend="1061";Tstart="875";shortTE="F";uid="1e7a4630-d052-4340-b451-ae338d1f718f"
NW_007378704.1	RepeatMasker	RC/Helitron	42529	42743	1156	+	.	ID="RND-1_FAMILY-570";Tend="1061";Tstart="875";shortTE="F";uid="be6dd916-7de2-418a-a759-09298cf777d7"
NW_007378704.1	RepeatMasker	SINE/tRNA-RTE	10761	10970	638	+	.	ID="RND-1_FAMILY-79";Tend="2009";Tstart="1813";shortTE="F";uid="c00a19ed-7d71-46cf-b6eb-cd6f33c65551"
NW_007378704.1	RepeatMasker	Unknown	98330	98445	892	+	.	ID="RND-1_FAMILY-166";Tend="903";Tstart="778";shortTE="F";uid="daebc2ff-0fca-4421-99e3-ebd49b3912a8"
NW_007378704.1	RepeatMasker	SINE/tRNA-RTE	30761	30984	1923	+	.	ID="RND-6_FAMILY-31686";Tend="1285";Tstart="1062";shortTE="F";uid="7cb429f4-6d9e-499e-93c5-820c0d895281"
NW_007378704.1	RepeatMasker	SINE/tRNA-RTE	38748	39049	1824	+	.	ID="RND-1_FAMILY-100";Tend="1048";Tstart="736";shortTE="F";uid="4215eb84-6138-4918-94ce-500bed12ddc0"
NW_007378704.1	RepeatMasker	Unknown	68519	68654	440	+	.	ID="RND-5_FAMILY-708";Tend="645";Tstart="510";shortTE="F";uid="6b23e79b-5ffe-423f-b1b2-983004b570e1"
NW_007378704.1	RepeatMasker	Unknown	69379	69637	2323	+	.	ID="RND-6_FAMILY-20204";Tend="1725";Tstart="1468";shortTE="F";uid="fbae4e76-f4f4-4ef2-96a1-5d8a992ef841"
NW_007378704.1	RepeatMasker	Unknown	28880	29032	868	+	.	ID="RND-1_FAMILY-166";Tend="959";Tstart="797";shortTE="F";uid="33f35085-96f9-48c6-a789-006f06ea1b58"
NW_007378704.1	RepeatMasker	LINE/RTE-BovB	72751	72851	440	+	.	ID="RND-6_FAMILY-1521";Tend="120";Tstart="12";shortTE="F";uid="eb1b8d3a-5f68-4ec6-8716-d673c909af89"
NW_007378704.1	RepeatMasker	Unknown	102409	102557	1168	+	.	ID="RND-6_FAMILY-17515";Tend="306";Tstart="163";shortTE="F";uid="c15085c6-a2f6-4dc9-8b81-7a8ddda058c5"
NW_007378704.1	RepeatMasker	Unknown	5091	5224	896	+	.	ID="RND-1_FAMILY-166";Tend="941";Tstart="811";shortTE="F";uid="e7fc78a8-acdd-4814-9072-0af0b7626b20"
NW_007378704.1	RepeatMasker	DNA/TcMar-Mariner	85639	86027	2927	+	.	ID="RND-6_FAMILY-25567";Tend="711";Tstart="310";shortTE="F";uid="59d234a8-dd3b-4888-b2cb-478c2b0854fd"
NW_007378704.1	RepeatMasker	SINE/tRNA-RTE	98033	98209	1201	+	.	ID="RND-1_FAMILY-22";TEgroup="ctg_1265%7CRND-1_FAMILY-22%7C1";Tend="2032";Tstart="1397";shortTE="F";uid="74bbc6f8-2a56-425f-af21-0af16b250055"
NW_007378704.1	RepeatMasker	DNA/hAT	6827	6933	671	+	.	ID="RND-1_FAMILY-307";Tend="613";Tstart="508";shortTE="F";uid="f457f793-e47c-4566-bc76-ab63cf3aae34"
NW_007378704.1	RepeatMasker	DNA/Maverick	44029	44204	407	-	.	ID="RND-6_FAMILY-12032";Tend="995";Tstart="805";shortTE="F";uid="3381414e-8732-4c17-9d0f-9bf77eb5cbb2"
NW_007378704.1	RepeatMasker	LINE/CR1	88993	89157	942	-	.	ID="RND-6_FAMILY-5947";Tend="1014";Tstart="851";shortTE="F";uid="17c6d1f3-8204-4dd2-9ed8-c9071d1d51af"
NW_007378704.1	RepeatMasker	Unknown	46991	47413	3438	-	.	ID="RND-6_FAMILY-62244";Tend="1111";Tstart="687";shortTE="F";uid="3f124359-40fd-4cdb-9204-a6f14bcce1ee"
NW_007378704.1	RepeatMasker	LINE/RTE-BovB	22041	22251	1366	-	.	ID="RND-6_FAMILY-4311";Tend="603";Tstart="396";shortTE="F";uid="0e3a68c5-6b5c-4489-8ae5-d14a8ecac4f3"
NW_007378704.1	RepeatMasker	Unknown	43389	43632	1112	-	.	ID="RND-1_FAMILY-195";Tend="1172";Tstart="999";shortTE="F";uid="36ef017f-238a-4b54-86c7-eede82aeffbc"
NW_007378704.1	RepeatMasker	SINE/tRNA-RTE	99113	99306	445	-	.	ID="RND-1_FAMILY-22";TEgroup="ctg_1265%7CRND-1_FAMILY-22%7C2";Tend="1957";Tstart="1878";shortTE="T";uid="bb7834d9-5976-46e2-abb8-1d214022ed89"
NW_007378704.1	RepeatMasker	LINE/RTE-RTE	5632	5764	907	-	.	ID="RND-6_FAMILY-17347";Tend="1058";Tstart="929";shortTE="F";uid="ad9b53be-30c8-4a05-85bd-4a6197058d21"
NW_007378704.1	RepeatMasker	Unknown	68546	68779	1136	-	.	ID="RND-1_FAMILY-0";Tend="1302";Tstart="1067";shortTE="F";uid="f695fe35-27de-4cc5-8278-4bf8941533d5"
NW_007378704.1	RepeatMasker	SINE/tRNA-RTE	97595	97756	1357	-	.	ID="RND-1_FAMILY-111";Tend="996";Tstart="835";shortTE="F";uid="fb5b75bf-83bd-45f9-8aee-c73490531f88"
NW_007378704.1	RepeatMasker	LTR/Gypsy	2739	2897	1092	-	.	ID="RND-6_FAMILY-7101";Tend="975";Tstart="817";shortTE="F";uid="a075cc2f-99b4-4195-b990-7c3385eb963e"
NW_007378704.1	RepeatMasker	SINE/ID	41069	41194	423	-	.	ID="RND-1_FAMILY-10";Tend="920";Tstart="780";shortTE="F";uid="1e3ee409-ff5b-4bcb-8199-6bd57b30ce54"
NW_007378704.1	RepeatMasker	DNA/hAT-Charlie	12971	13201	1482	-	.	ID="RND-1_FAMILY-495";Tend="1102";Tstart="819";shortTE="F";uid="c90092f7-8f10-48ff-bcaf-9e7ba78f4511"
NW_007378704.1	RepeatMasker	SINE/tRNA-Meta	33395	33538	979	-	.	ID="RND-1_FAMILY-97";Tend="990";Tstart="848";shortTE="F";uid="0219a647-b27e-46d0-84e0-18792c8f390f"
NW_007378704.1	RepeatMasker	Unknown	39377	39557	1022	-	.	ID="RND-1_FAMILY-195";Tend="1172";Tstart="1000";shortTE="F";uid="a89f7f35-0d4b-4ac8-a9d7-551de47fb986"
NW_007378704.1	RepeatMasker	LTR/Gypsy	15418	15654	448	-	.	ID="GYPSY-14_DAN-I";TEgroup="ctg_1265%7CGYPSY-14_DAN-I%7C1";Tend="86";Tstart="8";shortTE="T";uid="864f1ae1-2e2c-43f6-8a80-52ea4027bd69"
NW_007378704.1	RepeatMasker	Unknown	49173	49416	1112	-	.	ID="RND-1_FAMILY-195";Tend="1172";Tstart="999";shortTE="F";uid="5e6fbdc3-ba87-48b4-a975-70b31900d197"
NW_007378704.1	RepeatMasker	Unknown	31808	32250	985	-	.	ID="RND-1_FAMILY-166";TEgroup="ctg_1265%7CRND-1_FAMILY-166%7C1";Tend="941";Tstart="770";shortTE="F";uid="b9136397-3928-4a15-b675-a143dd277c42"
NW_007378704.1	RepeatMasker	LINE/RTE-BovB	14902	15085	1083	-	.	ID="RND-6_FAMILY-4311";Tend="603";Tstart="396";shortTE="F";uid="67902b68-88b2-4313-adb7-a5f0a4a5dc48"
NW_007378704.1	RepeatMasker	SINE/tRNA-RTE	88736	88939	921	-	.	ID="RND-1_FAMILY-88";Tend="1106";Tstart="932";shortTE="F";uid="e1cb8fc6-6c08-4a79-a619-3e477a8086e3"
NW_007378704.1	RepeatMasker	Unknown	51807	51959	1236	-	.	ID="RND-1_FAMILY-98";Tend="1134";Tstart="977";shortTE="F";uid="d9d1076e-a62e-4eee-be08-88c5f1639b2a"
NW_007378704.1	RepeatMasker	SINE/tRNA-Deu	3042	3205	752	-	.	ID="RND-1_FAMILY-54";Tend="1430";Tstart="1260";shortTE="F";uid="0a0f25f0-de6b-4071-9253-8b4d0d225fdf"
NW_007378704.1	RepeatMasker	Unknown	43862	44014	1265	-	.	ID="RND-1_FAMILY-98";Tend="1134";Tstart="977";shortTE="F";uid="8b222638-0636-4b42-95a4-81ae66959329"
NW_007378704.1	RepeatMasker	LTR	40784	40989	1783	-	.	ID="RND-6_FAMILY-5012";Tend="317";Tstart="112";shortTE="F";uid="83d6d01e-17b4-43ac-9762-55d30cd26087"
NW_007378704.1	RepeatMasker	Unknown	33016	33238	430	-	.	ID="RND-4_FAMILY-1007";TEgroup="ctg_1265%7CRND-4_FAMILY-1007%7C1";Tend="935";Tstart="875";shortTE="T";uid="f59a28df-927f-4f62-97fc-414523a64140"
NW_007378704.1	RepeatMasker	SINE/ID	38070	38282	1477	-	.	ID="RND-1_FAMILY-16";Tend="1086";Tstart="867";shortTE="F";uid="992214cb-e0e3-4493-90f0-85d07e83313d"
NW_007378704.1	RepeatMasker	SINE/tRNA-RTE	8826	8952	609	-	.	ID="RND-6_FAMILY-31686";Tend="1281";Tstart="1159";shortTE="F";uid="bdb8e56b-38c2-46f4-af57-3d8a763624ed"
NW_007378704.1	RepeatMasker	Unknown	66710	66834	465	-	.	ID="RND-6_FAMILY-13087";Tend="1126";Tstart="1022";shortTE="F";uid="603f52a0-c77f-4a94-9086-98cee08b4ac6"
NW_007378704.1	RepeatMasker	SINE/ID	42092	42304	1477	-	.	ID="RND-1_FAMILY-16";Tend="1086";Tstart="867";shortTE="F";uid="c1870eeb-4a11-4b65-a8a5-9c3d3c439a26"
NW_007378704.1	RepeatMasker	DNA/hAT-Charlie	78692	78907	1115	-	.	ID="RND-5_FAMILY-6244";Tend="1076";Tstart="876";shortTE="F";uid="a7e3b6d8-df3a-475d-89e4-fe8bf1d9924b"
NW_007378704.1	RepeatMasker	SINE/tRNA-RTE	45183	45285	749	-	.	ID="RND-6_FAMILY-31686";Tend="1294";Tstart="1192";shortTE="F";uid="ac768b76-acf4-4ee3-8b43-cd5bd457d83e"
NW_007378704.1	RepeatMasker	LINE/L1-Tx1	9325	9598	919	-	.	ID="RND-1_FAMILY-1";Tend="1842";Tstart="1609";shortTE="F";uid="5a13319c-606a-4c80-9c30-71daf5e9fbb3"
NW_007378704.1	RepeatMasker	SINE/ID	31659	31827	549	-	.	ID="RND-1_FAMILY-16";Tend="1078";Tstart="886";shortTE="F";uid="56435a70-f434-40ea-9607-1b04d2971fe7"
NW_007378704.1	RepeatMasker	LINE/RTE-BovB	48156	48360	967	-	.	ID="RND-6_FAMILY-4311";Tend="617";Tstart="393";shortTE="F";uid="59d50f67-c168-4e00-9b67-db22c81d79d8"
NW_007378704.1	RepeatMasker	SINE/5S	9872	10010	604	-	.	ID="RND-1_FAMILY-103";Tend="889";Tstart="711";shortTE="F";uid="bffc52db-ee29-40ee-844a-ba5472350da1"
NW_007378704.1	RepeatMasker	Unknown	84287	84456	729	-	.	ID="RND-1_FAMILY-80";Tend="1083";Tstart="923";shortTE="F";uid="60602b32-f8c8-4573-b868-8c78b6637662"
NW_007378704.1	RepeatMasker	RC/Helitron	21785	21991	1849	-	.	ID="RND-6_FAMILY-6592";Tend="1015";Tstart="809";shortTE="F";uid="ecb5c7be-15ea-4cb6-876a-79b021f24479"
NW_007378704.1	RepeatMasker	Unknown	85061	85651	4976	-	.	ID="RND-6_FAMILY-44247";Tend="1265";Tstart="674";shortTE="F";uid="bae5b8da-399c-4cf7-9b2d-244b7b6fbefa"
NW_007378704.1	RepeatMasker	Unknown	6999	7171	750	-	.	ID="RND-1_FAMILY-410";Tend="987";Tstart="835";shortTE="F";uid="fc378a81-a829-4e93-aaf0-4c0824e7de2b"
NW_007378704.1	RepeatMasker	SINE/tRNA-RTE	23831	23940	687	-	.	ID="RND-5_FAMILY-620";Tend="1137";Tstart="1030";shortTE="F";uid="bad32f7d-26e0-4d95-9b21-5465bcfbad51"
NW_007378704.1	RepeatMasker	SINE/ID	37540	37707	473	-	.	ID="RND-1_FAMILY-16";Tend="1055";Tstart="887";shortTE="F";uid="30cdef17-17ff-4a35-896a-0f22782bea02"
NW_007378704.1	RepeatMasker	Unknown	52046	52388	1437	-	.	ID="RND-1_FAMILY-52";Tend="1443";Tstart="1101";shortTE="F";uid="36e8b7bc-a3c0-401c-aabd-8253a1765012"
NW_007378704.1	RepeatMasker	SINE/tRNA-Meta	20105	20250	998	-	.	ID="RND-1_FAMILY-97";Tend="990";Tstart="848";shortTE="F";uid="575b0320-278c-40d3-b1a7-08cb17caa479"
NW_007378704.1	RepeatMasker	DNA/Maverick	98840	99185	1765	-	.	ID="RND-1_FAMILY-84";TEgroup="ctg_1265%7CRND-1_FAMILY-84%7C1";Tend="1085";Tstart="786";shortTE="F";uid="ccaa902d-7d3f-48db-9fdc-328a3d36a920"
NW_007390089.1	RepeatMasker	DNA/TcMar-Tc1	1187	1442	587	+	.	ID="RND-1_FAMILY-519";Tend="1179";Tstart="936";shortTE="F";uid="de232eac-e443-4024-9565-55f4b300f4c7"
NW_007503945.1	RepeatMasker	Unknown	1	141	524	+	.	ID="RND-6_FAMILY-45419";Tend="1426";Tstart="1329";shortTE="F";uid="482e0766-bf71-4216-81fb-fc7650c90027"
NW_007390090.1	RepeatMasker	Unknown	999	1442	1868	+	.	ID="RND-1_FAMILY-136";TEgroup="ctg_12651%7CRND-1_FAMILY-136%7C1";Tend="1146";Tstart="779";shortTE="F";uid="70715951-6e48-4d76-a937-3a6685568de7"
NW_007503951.1	RepeatMasker	Unknown	15	238	1030	-	.	ID="RND-6_FAMILY-34393";Tend="236";Tstart="1";shortTE="F";uid="13521fb3-8925-4c7b-9a89-0f76a261e6cf"
NW_007503952.1	RepeatMasker	Unknown	1	258	2199	+	.	ID="RND-1_FAMILY-155";Tend="1107";Tstart="849";shortTE="F";uid="5ef2ca5d-d420-48ab-b658-308eaf2da66f"
NW_007503957.1	RepeatMasker	Unknown	34	258	865	+	.	ID="RND-5_FAMILY-94";Tend="1390";Tstart="1164";shortTE="F";uid="ff87d839-3e81-450a-9787-cf691c42e540"
NW_007503959.1	RepeatMasker	Unknown	56	161	480	-	.	ID="RND-1_FAMILY-65";Tend="1055";Tstart="955";shortTE="F";uid="8934efd4-e450-4f60-b120-62e32d256fa9"
NW_007503964.1	RepeatMasker	Unknown	89	255	996	-	.	ID="RND-1_FAMILY-358";Tend="838";Tstart="685";shortTE="F";uid="3f98048d-5cf9-4116-ab8d-6626049e0b46"
NW_007390092.1	RepeatMasker	SINE/tRNA-Meta	581	717	577	+	.	ID="RND-1_FAMILY-97";Tend="988";Tstart="846";shortTE="F";uid="97e66da7-a78b-4cde-82de-bfbbb04157f6"
NW_007503971.1	RepeatMasker	LTR/Gypsy	97	257	436	+	.	ID="RND-6_FAMILY-8883";Tend="700";Tstart="579";shortTE="F";uid="736a6575-54d5-4c26-b064-7701d1ce8a8c"
NW_007503972.1	RepeatMasker	RC/Helitron	97	258	722	-	.	ID="RND-1_FAMILY-228";Tend="637";Tstart="475";shortTE="F";uid="7989de8e-81ad-424a-bce7-99c3db3be912"
NW_007503973.1	RepeatMasker	SINE/tRNA-RTE	1	112	937	-	.	ID="RND-6_FAMILY-31686";Tend="1241";Tstart="1130";shortTE="F";uid="1459dc56-1eea-47b2-aff3-06e41f0389df"
NW_007503978.1	RepeatMasker	RC/Helitron	113	258	728	+	.	ID="RND-1_FAMILY-560";TEgroup="ctg_126539%7CRND-1_FAMILY-560%7C1";Tend="1138";Tstart="800";shortTE="T";uid="ea430089-7f8d-4677-a4bb-3fa83f9332a5"
NW_007503978.1	RepeatMasker	Unknown	1	129	1009	+	.	ID="RND-5_FAMILY-2532";Tend="660";Tstart="532";shortTE="F";uid="2794de7e-f318-412e-8523-fbee75858878"
NW_007503987.1	RepeatMasker	SINE/ID	1	123	920	-	.	ID="RND-1_FAMILY-5";Tend="1644";Tstart="1508";shortTE="F";uid="f8d9eefa-37ea-4da3-a287-ac9b0f249c3e"
NW_007503988.1	RepeatMasker	LTR/ERV1	1	258	1407	+	.	ID="RND-6_FAMILY-17132";Tend="584";Tstart="362";shortTE="F";uid="2d393c05-b345-4923-a9b1-df5565d8d561"
NW_007390094.1	RepeatMasker	SINE/tRNA-Meta	744	857	509	+	.	ID="RND-1_FAMILY-97";Tend="950";Tstart="837";shortTE="F";uid="704f4049-0a7b-4e0e-9822-3df702b2b65d"
NW_007390094.1	RepeatMasker	Unknown	1252	1434	404	-	.	ID="RND-6_FAMILY-25310";Tend="606";Tstart="418";shortTE="F";uid="4d8e2037-6492-4bd0-abe6-2c50ee710ef4"
NW_007503993.1	RepeatMasker	DNA/hAT-hATm	17	184	734	-	.	ID="RND-6_FAMILY-23";Tend="1848";Tstart="1669";shortTE="F";uid="4e6e8be5-01b9-4a59-bf1f-a218401f6296"
NW_007503998.1	RepeatMasker	Unknown	141	258	926	+	.	ID="RND-1_FAMILY-122";Tend="911";Tstart="794";shortTE="F";uid="14aabdc2-43a3-4c33-b402-405260d7cfb6"
NW_007390095.1	RepeatMasker	DNA	1192	1333	1154	+	.	ID="RND-6_FAMILY-33607";Tend="1179";Tstart="1038";shortTE="F";uid="b7d6acad-ab0c-476c-a24b-2fd939925367"
NW_007390095.1	RepeatMasker	Unknown	74	287	1222	+	.	ID="RND-1_FAMILY-580";Tend="1018";Tstart="803";shortTE="F";uid="26306c82-b778-4353-8d9b-807990de688c"
NW_007390095.1	RepeatMasker	Unknown	785	894	471	-	.	ID="RND-1_FAMILY-65";Tend="1134";Tstart="1046";shortTE="F";uid="b5474611-1061-4f1c-9b2f-dae40f29275e"
NW_007504000.1	RepeatMasker	Unknown	10	153	827	+	.	ID="RND-1_FAMILY-106";Tend="1158";Tstart="1019";shortTE="F";uid="a35da9ab-da88-410b-88dc-c91882c54972"
NW_007504006.1	RepeatMasker	Unknown	76	215	478	-	.	ID="RND-1_FAMILY-168";Tend="809";Tstart="683";shortTE="F";uid="5f2db3a6-17d6-4e5f-9db8-9b782b4c1b9d"
NW_007390096.1	RepeatMasker	LINE/RTE-BovB	2	149	699	-	.	ID="RND-6_FAMILY-1248";Tend="1132";Tstart="985";shortTE="F";uid="2820b750-356c-4750-bbd9-a272dd9f14dd"
NW_007504011.1	RepeatMasker	Unknown	64	166	573	-	.	ID="RND-6_FAMILY-23725";Tend="1335";Tstart="1235";shortTE="F";uid="7cbf3f5b-2225-4d4d-a8d8-22c56a89c5b4"
NW_007504013.1	RepeatMasker	Unknown	66	176	464	+	.	ID="RND-5_FAMILY-9093";Tend="379";Tstart="273";shortTE="F";uid="8d30db75-6bc7-410d-ace1-a4241c09fad3"
NW_007504013.1	RepeatMasker	Unknown	49	171	428	-	.	ID="RND-6_FAMILY-2666";Tend="1733";Tstart="1614";shortTE="F";uid="5a27a37e-74f7-4eef-88ef-6d2e1075fab9"
NW_007504025.1	RepeatMasker	Unknown	1	214	1831	+	.	ID="RND-6_FAMILY-9223";Tend="1128";Tstart="915";shortTE="F";uid="de134fe2-dc34-44cd-be63-38df9bcfef99"
NW_007504027.1	RepeatMasker	Unknown	144	258	906	-	.	ID="RND-1_FAMILY-813";Tend="1119";Tstart="1005";shortTE="F";uid="23569dda-5a49-4a61-835a-34dd8989e324"
NW_007378705.1	RepeatMasker	Unknown	50111	50241	890	+	.	ID="RND-1_FAMILY-70";Tend="1042";Tstart="908";shortTE="F";uid="24a82dfe-1818-4ce3-81c2-208c50786d7b"
NW_007378705.1	RepeatMasker	SINE/tRNA-RTE	32702	32854	1189	+	.	ID="RND-6_FAMILY-31686";Tend="1239";Tstart="1087";shortTE="F";uid="84442aba-8b6a-4c24-90a9-89b00519acd8"
NW_007378705.1	RepeatMasker	Unknown	42523	42766	1835	+	.	ID="RND-5_FAMILY-8766";Tend="1151";Tstart="902";shortTE="F";uid="670c8037-7136-4e5d-8d4c-8c849f73fb2f"
NW_007378705.1	RepeatMasker	Unknown	87833	88091	1373	+	.	ID="RND-6_FAMILY-2666";Tend="1720";Tstart="1468";shortTE="F";uid="f58fc4f3-4d1f-49b4-aa84-7edfccb3a257"
NW_007378705.1	RepeatMasker	Unknown	54876	55042	757	+	.	ID="RND-1_FAMILY-27";Tend="842";Tstart="647";shortTE="F";uid="0ca87440-3307-4fab-aa2c-52b00e3bde08"
NW_007378705.1	RepeatMasker	SINE/ID	74605	74809	936	+	.	ID="RND-1_FAMILY-16";Tend="1072";Tstart="869";shortTE="F";uid="2d1b9e85-5740-46d5-9989-5d270ed8f69a"
NW_007378705.1	RepeatMasker	Unknown	76624	77229	2129	+	.	ID="RND-1_FAMILY-214";TEgroup="ctg_1266%7CRND-1_FAMILY-214%7C1";Tend="1130";Tstart="866";shortTE="F";uid="83237488-fb8a-4356-956c-d2d4921bde36"
NW_007378705.1	RepeatMasker	DNA/Maverick	34054	34411	1363	+	.	ID="RND-1_FAMILY-84";Tend="1090";Tstart="788";shortTE="F";uid="f68e90ec-d44f-4e3e-9593-8c1067f99cbb"
NW_007378705.1	RepeatMasker	Unknown	83321	83495	918	+	.	ID="RND-1_FAMILY-275";Tend="1062";Tstart="875";shortTE="F";uid="d6f46b4e-2547-496e-af3f-3b0ec55655d6"
NW_007378705.1	RepeatMasker	Unknown	68514	68730	1282	+	.	ID="RND-5_FAMILY-3298";Tend="1122";Tstart="913";shortTE="F";uid="64d6abf7-6cb4-47ed-94c7-0d8cdd8a77eb"
NW_007378705.1	RepeatMasker	Unknown	27125	27312	1248	+	.	ID="RND-1_FAMILY-27";Tend="833";Tstart="640";shortTE="F";uid="34cab077-30b3-4fcd-b107-0b8846260b36"
NW_007378705.1	RepeatMasker	DNA/hAT-Charlie	14343	14629	1591	+	.	ID="RND-1_FAMILY-571";Tend="1070";Tstart="779";shortTE="F";uid="809b1d59-5fe0-401a-9964-5076562eb90d"
NW_007378705.1	RepeatMasker	Unknown	40016	40119	785	+	.	ID="RND-5_FAMILY-8766";Tend="1151";Tstart="1043";shortTE="F";uid="da159f77-1859-4bd0-afdc-b06e53aca622"
NW_007378705.1	RepeatMasker	SINE/tRNA-Core	52613	52717	439	+	.	ID="RND-1_FAMILY-87";Tend="1834";Tstart="1708";shortTE="F";uid="323ed660-28f2-4f3b-9234-e343741eb8ce"
NW_007378705.1	RepeatMasker	Unknown	58064	58206	812	+	.	ID="RND-1_FAMILY-490";Tend="823";Tstart="688";shortTE="F";uid="f1bc9638-6a75-4165-afdd-2e3caf89b43b"
NW_007378705.1	RepeatMasker	SINE/tRNA-RTE	50889	51127	2093	+	.	ID="RND-1_FAMILY-100";Tend="974";Tstart="736";shortTE="F";uid="d25cfa4b-ab13-43f5-a80a-f3c2e2acb019"
NW_007378705.1	RepeatMasker	Unknown	78026	78179	503	+	.	ID="RND-6_FAMILY-62244";Tend="836";Tstart="684";shortTE="F";uid="39360d62-e41f-40db-a495-31cbfe86d7c2"
NW_007378705.1	RepeatMasker	Unknown	38143	38637	4213	+	.	ID="RND-1_FAMILY-136";Tend="1364";Tstart="869";shortTE="F";uid="9a492c1c-7897-4104-8989-941753125f0c"
NW_007378705.1	RepeatMasker	Unknown	69686	70268	4409	+	.	ID="RND-5_FAMILY-3163";Tend="1402";Tstart="802";shortTE="F";uid="a06d65d2-0bf8-4e8e-9fa1-3896982068fc"
NW_007378705.1	RepeatMasker	Unknown	78238	78473	839	+	.	ID="RND-5_FAMILY-495";TEgroup="ctg_1266%7CRND-5_FAMILY-495%7C1";Tend="1015";Tstart="909";shortTE="F";uid="63bb26f0-1792-4629-93d9-4422a1510912"
NW_007378705.1	RepeatMasker	Unknown	38669	38958	1719	+	.	ID="RND-5_FAMILY-8766";Tend="1103";Tstart="866";shortTE="F";uid="89128cdf-58ac-4ba9-a24b-94c7d7be9bcb"
NW_007378705.1	RepeatMasker	Unknown	7390	7527	1140	+	.	ID="RND-1_FAMILY-462";Tend="1759";Tstart="1621";shortTE="F";uid="9b087f9a-e1ce-43a1-87c6-c017014f9807"
NW_007378705.1	RepeatMasker	RC/Helitron	7694	7907	961	+	.	ID="RND-1_FAMILY-548";Tend="1859";Tstart="1616";shortTE="F";uid="b05293ea-83de-478c-9d02-95b48588aa62"
NW_007378705.1	RepeatMasker	Unknown	15178	15435	1003	+	.	ID="RND-6_FAMILY-6145";Tend="333";Tstart="81";shortTE="F";uid="3e2a2d11-e933-45f3-8ccb-912cb2a2c369"
NW_007378705.1	RepeatMasker	Unknown	51794	51927	675	+	.	ID="RND-6_FAMILY-8012";Tend="481";Tstart="351";shortTE="F";uid="cbdf06fd-4181-47b4-9c48-614b3de7961b"
NW_007378705.1	RepeatMasker	SINE/tRNA-Core	44003	44107	478	+	.	ID="RND-1_FAMILY-87";Tend="1831";Tstart="1705";shortTE="F";uid="3c138ea5-e8b7-4d25-bba9-3aced661eecb"
NW_007378705.1	RepeatMasker	Unknown	2320	3925	13779	+	.	ID="RND-1_FAMILY-334";Tend="2353";Tstart="759";shortTE="F";uid="2aa2e12d-dc8a-46a1-9a22-feae65ca3372"
NW_007378705.1	RepeatMasker	Unknown	54110	54225	764	+	.	ID="RND-1_FAMILY-70";Tend="1042";Tstart="917";shortTE="F";uid="b1ebed1c-71c6-4cf5-abeb-9986615e0948"
NW_007378705.1	RepeatMasker	Unknown	84686	84940	1805	+	.	ID="RND-1_FAMILY-214";Tend="1136";Tstart="866";shortTE="F";uid="6f7e2eba-7011-4002-8536-08fdd63c581a"
NW_007378705.1	RepeatMasker	SINE/tRNA-RTE	43210	43427	1672	+	.	ID="RND-1_FAMILY-111";Tend="1073";Tstart="835";shortTE="F";uid="9e565b74-adc9-4cc8-9e08-81e3952d6998"
NW_007378705.1	RepeatMasker	Unknown	44703	44869	1219	+	.	ID="RND-6_FAMILY-45419";Tend="837";Tstart="668";shortTE="F";uid="d4118dc5-7dbb-4b6d-8f1f-fef4b41998e4"
NW_007378705.1	RepeatMasker	Unknown	26786	26931	1035	+	.	ID="RND-1_FAMILY-27";Tend="833";Tstart="683";shortTE="F";uid="a9957b51-d528-4989-bb55-606725c07017"
NW_007378705.1	RepeatMasker	Unknown	77300	77433	480	+	.	ID="RND-1_FAMILY-27";Tend="800";Tstart="634";shortTE="F";uid="755ffd15-3f95-4d4c-a1c0-7595424acaac"
NW_007378705.1	RepeatMasker	Unknown	86946	87082	953	+	.	ID="RND-5_FAMILY-495";Tend="1054";Tstart="921";shortTE="F";uid="0c41a5fb-6e22-4953-830d-7595e4d293d2"
NW_007378705.1	RepeatMasker	Unknown	45780	46001	1173	+	.	ID="RND-5_FAMILY-4401";Tend="950";Tstart="739";shortTE="F";uid="7dcfe8f7-8e3d-4995-9b73-263cb7138ea9"
NW_007378705.1	RepeatMasker	Unknown	20080	20222	442	+	.	ID="RND-1_FAMILY-469";TEgroup="ctg_1266%7CRND-1_FAMILY-469%7C1";Tend="1074";Tstart="976";shortTE="T";uid="46d40cf9-460a-4aa6-9142-fa8f03ecaa6a"
NW_007378705.1	RepeatMasker	LINE	12726	12998	1927	+	.	ID="RND-5_FAMILY-1606";Tend="2005";Tstart="1726";shortTE="F";uid="d4f59451-aa51-4bcc-ad16-73e8ddd9d91a"
NW_007378705.1	RepeatMasker	Unknown	55498	57157	14732	+	.	ID="RND-6_FAMILY-4482";Tend="2353";Tstart="693";shortTE="F";uid="455a5f5a-df42-455b-a08b-4e06fd5e02fc"
NW_007378705.1	RepeatMasker	Unknown	89290	89530	619	+	.	ID="RND-5_FAMILY-8766";Tend="978";Tstart="885";shortTE="F";uid="85283e40-d00e-443d-94e0-24c0ddbbac03"
NW_007378705.1	RepeatMasker	Satellite	26641	26787	944	+	.	ID="RND-5_FAMILY-12829";Tend="1259";Tstart="1106";shortTE="F";uid="4fb3f740-3c9a-457e-bd42-f98a92515207"
NW_007378705.1	RepeatMasker	LINE/L1-Tx1	67557	67697	514	+	.	ID="RND-4_FAMILY-112";Tend="829";Tstart="663";shortTE="F";uid="facd3c3f-5eae-4f06-883f-24bb6da93b65"
NW_007378705.1	RepeatMasker	Unknown	40785	40965	1249	+	.	ID="RND-1_FAMILY-27";Tend="834";Tstart="647";shortTE="F";uid="c31ba683-3bcb-4b00-81ac-3638b5a90371"
NW_007378705.1	RepeatMasker	Unknown	279	522	788	+	.	ID="RND-6_FAMILY-6145";Tend="1040";Tstart="795";shortTE="F";uid="ef42bb8e-1a1c-486b-a627-08cf736ca3e0"
NW_007378705.1	RepeatMasker	SINE/ID	36879	37098	1853	+	.	ID="RND-1_FAMILY-6";Tend="1324";Tstart="1105";shortTE="F";uid="c0a6435f-11d9-4322-bc4e-073cd45bf352"
NW_007378705.1	RepeatMasker	Unknown	59456	59568	591	+	.	ID="RND-1_FAMILY-458";Tend="2105";Tstart="2001";shortTE="F";uid="31e7ddb1-f008-4045-9e96-02d3baab896c"
NW_007378705.1	RepeatMasker	Unknown	16260	16373	762	+	.	ID="RND-5_FAMILY-94";Tend="1398";Tstart="1288";shortTE="F";uid="4dbfcbdc-c77d-413d-a076-8ae8c3b44fd4"
NW_007378705.1	RepeatMasker	LTR/Gypsy	18069	18218	586	+	.	ID="RND-1_FAMILY-232";Tend="1245";Tstart="1103";shortTE="F";uid="4441b0ae-b746-4a32-8031-0e8994225f99"
NW_007378705.1	RepeatMasker	Unknown	45998	46176	1285	+	.	ID="RND-1_FAMILY-27";Tend="834";Tstart="647";shortTE="F";uid="37d6a868-2037-4b2e-b0ab-05542abcae13"
NW_007378705.1	RepeatMasker	Unknown	83595	83705	790	+	.	ID="RND-1_FAMILY-19";Tend="886";Tstart="775";shortTE="F";uid="f2aef244-740d-4da7-9de3-65ca34454e9c"
NW_007378705.1	RepeatMasker	Unknown	78762	78907	1201	+	.	ID="RND-5_FAMILY-495";Tend="1054";Tstart="909";shortTE="F";uid="ea1ddc0b-0e6e-4182-b4c6-1c6ee4dc5e45"
NW_007378705.1	RepeatMasker	LTR/Gypsy	39412	39625	901	+	.	ID="RND-1_FAMILY-60";Tend="1218";Tstart="959";shortTE="F";uid="25796f8e-acd8-4660-8b4b-a4f4c97df808"
NW_007378705.1	RepeatMasker	Unknown	63312	63585	2355	+	.	ID="RND-1_FAMILY-214";Tend="1139";Tstart="866";shortTE="F";uid="574b6c10-285f-4b6d-ba94-279f09ade938"
NW_007378705.1	RepeatMasker	Unknown	71527	72166	1503	+	.	ID="RND-1_FAMILY-401";TEgroup="ctg_1266%7CRND-1_FAMILY-401%7C1";Tend="1040";Tstart="754";shortTE="F";uid="3c7cab4b-5d81-4a7a-aac2-c5470a915a96"
NW_007378705.1	RepeatMasker	SINE/ID	32288	32551	1057	+	.	ID="RND-1_FAMILY-6";Tend="1327";Tstart="1093";shortTE="F";uid="a868c06e-f39a-4008-8188-6681b64c4f1f"
NW_007378705.1	RepeatMasker	Unknown	11927	12647	1310	+	.	ID="RND-5_FAMILY-94";TEgroup="ctg_1266%7CRND-5_FAMILY-94%7C1";Tend="1307";Tstart="858";shortTE="F";uid="c6685f27-86c6-43e8-aabd-c2e5327be1b7"
NW_007378705.1	RepeatMasker	SINE/ID	47905	48272	1116	+	.	ID="RND-6_FAMILY-766";Tend="1877";Tstart="1235";shortTE="F";uid="99d4e6c9-c739-4d9a-915b-cfdc9fc0c9b1"
NW_007378705.1	RepeatMasker	LTR	42337	42473	401	+	.	ID="RND-6_FAMILY-9736";TEgroup="ctg_1266%7CRND-6_FAMILY-9736%7C1";Tend="1226";Tstart="1129";shortTE="T";uid="ca0ba0de-c12a-46c9-84a1-8d5c8a050208"
NW_007378705.1	RepeatMasker	Unknown	21086	21212	707	+	.	ID="RND-1_FAMILY-96";Tend="1303";Tstart="1176";shortTE="F";uid="2eef40e5-dcb5-438f-bb54-7fc404933af3"
NW_007378705.1	RepeatMasker	Unknown	86570	86705	623	+	.	ID="RND-1_FAMILY-206";Tend="963";Tstart="836";shortTE="F";uid="8af2e158-e3b7-46d7-a801-fa3f2ae2cfe3"
NW_007378705.1	RepeatMasker	Unknown	77902	78026	805	+	.	ID="RND-1_FAMILY-206";Tend="963";Tstart="836";shortTE="F";uid="57800038-0808-4e2e-b8ce-17ce81b956b2"
NW_007378705.1	RepeatMasker	SINE/tRNA-RTE	67950	68201	2279	+	.	ID="RND-1_FAMILY-88";Tend="1226";Tstart="975";shortTE="F";uid="bdc2bf40-18e8-4f30-bf18-5d7c08afaa33"
NW_007378705.1	RepeatMasker	Unknown	13707	13837	867	+	.	ID="RND-6_FAMILY-427";Tend="1024";Tstart="900";shortTE="F";uid="23abf1f2-bc02-4f55-a86e-f6e39530d124"
NW_007378705.1	RepeatMasker	SINE/tRNA-RTE	7908	8070	1081	-	.	ID="RND-1_FAMILY-100";Tend="913";Tstart="743";shortTE="F";uid="50152ea5-0a4f-4ce8-bb4a-5f52fa678934"
NW_007378705.1	RepeatMasker	Unknown	22991	23115	1137	-	.	ID="RND-1_FAMILY-596";Tend="938";Tstart="814";shortTE="F";uid="209aeb28-1a1e-4b3e-a928-668bd93a2642"
NW_007378705.1	RepeatMasker	SINE/5S	88953	89131	690	-	.	ID="RND-1_FAMILY-103";Tend="869";Tstart="715";shortTE="F";uid="deed2e29-a753-4db3-8e76-2204ce12dbd2"
NW_007378705.1	RepeatMasker	Unknown	15220	15554	693	-	.	ID="RND-1_FAMILY-133";Tend="1102";Tstart="901";shortTE="F";uid="c107577e-31fa-41ab-ad08-80c8efbfe682"
NW_007378705.1	RepeatMasker	DNA/Kolobok-Hydra	54253	54407	1253	-	.	ID="RND-5_FAMILY-266";Tend="894";Tstart="740";shortTE="F";uid="f48fff1d-fa10-4a77-8ab1-4baf3aaaa738"
NW_007378705.1	RepeatMasker	Unknown	45143	45387	1790	-	.	ID="RND-6_FAMILY-1666";Tend="1028";Tstart="793";shortTE="F";uid="8b4d2230-c527-4933-b804-2debcd325b32"
NW_007378705.1	RepeatMasker	Unknown	64360	64679	1837	-	.	ID="RND-1_FAMILY-106";Tend="1175";Tstart="849";shortTE="F";uid="ffe02fdb-875e-44ec-8a8b-0d02da80efac"
NW_007378705.1	RepeatMasker	Unknown	30448	30658	1489	-	.	ID="RND-5_FAMILY-1917";Tend="925";Tstart="720";shortTE="F";uid="1e2f2d48-c75c-4950-be3c-5c4e08528cf6"
NW_007378705.1	RepeatMasker	DNA/hAT-Charlie	29891	30209	2525	-	.	ID="RND-5_FAMILY-2145";Tend="1154";Tstart="837";shortTE="F";uid="2cab09ad-7c58-4d76-8558-f91d721c2d02"
NW_007378705.1	RepeatMasker	Unknown	79169	79326	1112	-	.	ID="RND-1_FAMILY-490";Tend="843";Tstart="687";shortTE="F";uid="dae35747-60a0-43a3-ab7e-dd9be04f615d"
NW_007378705.1	RepeatMasker	DNA/P	248	513	689	-	.	ID="RND-5_FAMILY-7514";Tend="1218";Tstart="946";shortTE="F";uid="d2f636b4-887f-4d49-af9b-a51e69308416"
NW_007378705.1	RepeatMasker	Unknown	24153	24577	3286	-	.	ID="RND-6_FAMILY-62244";Tend="1106";Tstart="689";shortTE="F";uid="ec8ce5ac-9521-48d4-a6a9-81bb01fdc767"
NW_007378705.1	RepeatMasker	Unknown	74803	75065	1940	-	.	ID="RND-1_FAMILY-155";Tend="1717";Tstart="1447";shortTE="F";uid="ea612b2f-34e2-4df6-870c-584bb6483aeb"
NW_007378705.1	RepeatMasker	DNA/hAT-Ac	64907	65025	494	-	.	ID="rnd-1_family-660";Tend="854";Tstart="769";shortTE="F";uid="3f7689bb-9993-454a-8bc9-9b675a279df4"
NW_007378705.1	RepeatMasker	SINE/ID	69085	69607	912	-	.	ID="RND-1_FAMILY-5";Tend="1760";Tstart="1348";shortTE="F";uid="43c219ea-dad2-44e9-9361-cb93db929d1d"
NW_007378705.1	RepeatMasker	Unknown	46679	46934	435	-	.	ID="RND-1_FAMILY-81";TEgroup="ctg_1266%7CRND-1_FAMILY-81%7C1";Tend="888";Tstart="828";shortTE="T";uid="cb1c6e75-a769-4623-abcc-f2e725e3f450"
NW_007378705.1	RepeatMasker	Unknown	59209	59397	690	-	.	ID="RND-6_FAMILY-1666";TEgroup="ctg_1266%7CRND-6_FAMILY-1666%7C1";Tend="1010";Tstart="902";shortTE="T";uid="37b3f37a-0ffb-4005-b854-8f88a7f58c2e"
NW_007378705.1	RepeatMasker	Unknown	24851	25020	1145	-	.	ID="RND-1_FAMILY-401";Tend="947";Tstart="784";shortTE="F";uid="91d9680d-a850-442a-956e-f8159e42f315"
NW_007378705.1	RepeatMasker	Unknown	7666	7839	989	-	.	ID="RND-1_FAMILY-575";Tend="906";Tstart="729";shortTE="F";uid="3b568e98-39b5-4863-b4bd-b77e04c538a0"
NW_007378705.1	RepeatMasker	DNA/Sola-2	11688	11809	693	-	.	ID="rnd-1_family-789";Tend="1273";Tstart="1168";shortTE="F";uid="7aa79b8e-15bb-4937-8ba9-de43e5b1d995"
NW_007378705.1	RepeatMasker	Unknown	69513	69645	447	-	.	ID="RND-1_FAMILY-0";Tend="426";Tstart="296";shortTE="F";uid="c1aad836-8264-424c-862e-11ee8341ae40"
NW_007378705.1	RepeatMasker	LINE/L2	82419	82633	484	-	.	ID="RND-5_FAMILY-738";Tend="1344";Tstart="1144";shortTE="F";uid="b1852630-bba1-4b96-abf4-5e2569535641"
NW_007378705.1	RepeatMasker	Unknown	20864	21118	1193	-	.	ID="RND-6_FAMILY-48607";Tend="1443";Tstart="1200";shortTE="F";uid="286c01d0-fd33-4ab9-8d77-d1983933808c"
NW_007378705.1	RepeatMasker	Unknown	785	977	610	-	.	ID="RND-6_FAMILY-3150";Tend="1110";Tstart="765";shortTE="F";uid="89ba929a-55e7-4ed9-a5b1-e05cc2746814"
NW_007378705.1	RepeatMasker	DNA/hAT	29385	29557	1259	-	.	ID="RND-1_FAMILY-307";Tend="681";Tstart="514";shortTE="F";uid="eec5c6fd-812f-4ae4-b729-6dd883eb73c0"
NW_007378705.1	RepeatMasker	DNA/hAT-Charlie	37705	37990	2095	-	.	ID="RND-1_FAMILY-547";Tend="1250";Tstart="980";shortTE="F";uid="ade936e1-8af0-42e2-9cb4-36f83cba4368"
NW_007378705.1	RepeatMasker	SINE/ID	57276	57543	866	-	.	ID="RND-1_FAMILY-5";Tend="1750";Tstart="1535";shortTE="F";uid="3e3237a8-5454-4630-94c8-af10679d0840"
NW_007378705.1	RepeatMasker	Unknown	425	607	604	-	.	ID="RND-1_FAMILY-127";Tend="1110";Tstart="898";shortTE="F";uid="76f6423f-72ed-48c6-a55a-70ef50ba3165"
NW_007378705.1	RepeatMasker	Unknown	26548	26704	1242	-	.	ID="RND-6_FAMILY-48653";Tend="871";Tstart="715";shortTE="F";uid="3c7bb137-5dbb-4dcc-b522-37c4980662e8"
NW_007378705.1	RepeatMasker	SINE/ID	65690	65952	1652	-	.	ID="RND-1_FAMILY-9";Tend="1000";Tstart="787";shortTE="F";uid="66bc6795-b64c-47c5-b446-65773400feca"
NW_007378705.1	RepeatMasker	Unknown	70534	70858	1878	-	.	ID="RND-1_FAMILY-106";Tend="1193";Tstart="875";shortTE="F";uid="294fe751-0f83-4273-acc2-e47c4b0f72d7"
NW_007378705.1	RepeatMasker	Unknown	52427	52736	965	-	.	ID="RND-1_FAMILY-166";TEgroup="ctg_1266%7CRND-1_FAMILY-166%7C2";Tend="1022";Tstart="807";shortTE="F";uid="035539a2-295c-416b-85b4-64d7c3e3db2d"
NW_007378705.1	RepeatMasker	SINE/ID	27808	28007	1429	-	.	ID="RND-1_FAMILY-16";Tend="1099";Tstart="896";shortTE="F";uid="8d5af6c9-fccc-473f-80dc-3575c6fedf41"
NW_007378705.1	RepeatMasker	Unknown	87351	87667	1233	-	.	ID="RND-1_FAMILY-490";TEgroup="ctg_1266%7CRND-1_FAMILY-490%7C1";Tend="843";Tstart="597";shortTE="F";uid="e11854e5-b15a-4630-bbec-740332cac670"
NW_007378705.1	RepeatMasker	Unknown	25748	26052	2408	-	.	ID="RND-5_FAMILY-1917";Tend="1026";Tstart="720";shortTE="F";uid="57026bc8-4e37-48e3-a0ba-eff81bc607c3"
NW_007378705.1	RepeatMasker	SINE/ID	59603	59800	1504	-	.	ID="RND-1_FAMILY-9";Tend="980";Tstart="787";shortTE="F";uid="644f6842-42a6-45cd-bd3c-cbd3c9dc76dd"
NW_007378705.1	RepeatMasker	SINE/ID	87855	88137	1367	-	.	ID="RND-1_FAMILY-3";Tend="1101";Tstart="829";shortTE="F";uid="337fc68b-a817-4865-87a8-db9fff627357"
NW_007378705.1	RepeatMasker	SINE/ID	18088	18246	1006	-	.	ID="RND-1_FAMILY-6";Tend="1313";Tstart="1154";shortTE="F";uid="079eee5f-de81-4066-b9e2-698eb7c49c36"
NW_007378705.1	RepeatMasker	LTR/Gypsy	39049	39159	543	-	.	ID="RND-6_FAMILY-5951";Tend="870";Tstart="755";shortTE="F";uid="6a7f3ce4-7291-44e7-aad9-5f6d2f0c106a"
NW_007378705.1	RepeatMasker	LINE/L2	75853	76061	542	-	.	ID="RND-5_FAMILY-738";Tend="1338";Tstart="1144";shortTE="F";uid="96a79cd8-a597-497c-b657-f9e275b886a8"
NW_007378705.1	RepeatMasker	Unknown	53928	54087	858	-	.	ID="RND-6_FAMILY-45419";Tend="1403";Tstart="1229";shortTE="F";uid="9c83bb86-93e5-4ac7-a54d-c174f64d7cbe"
NW_007378705.1	RepeatMasker	Unknown	31534	31852	1648	-	.	ID="RND-5_FAMILY-8766";Tend="1168";Tstart="810";shortTE="F";uid="096cbf5e-897e-4ff5-a3d8-e7357d366c5b"
NW_007378705.1	RepeatMasker	Unknown	84977	85080	463	-	.	ID="RND-6_FAMILY-12567";Tend="821";Tstart="732";shortTE="F";uid="b4d155e7-6942-4362-a600-f9953230a0b5"
NW_007378705.1	RepeatMasker	Unknown	50435	50583	759	-	.	ID="RND-1_FAMILY-166";Tend="1004";Tstart="807";shortTE="F";uid="a63b149b-f869-4dbd-bbfe-6a0444ea843b"
NW_007378705.1	RepeatMasker	SINE/tRNA-RTE	67631	67764	599	-	.	ID="RND-1_FAMILY-22";Tend="816";Tstart="681";shortTE="F";uid="18b47b97-d7dd-4880-9f8e-b688aafb87d2"
NW_007378705.1	RepeatMasker	Unknown	53274	53461	1138	-	.	ID="RND-1_FAMILY-81";Tend="993";Tstart="803";shortTE="F";uid="d37f4658-b42e-4340-b7ec-4a5cbfef3492"
NW_007378705.1	RepeatMasker	DNA/Maverick	13858	14089	1817	-	.	ID="RND-1_FAMILY-84";Tend="1018";Tstart="785";shortTE="F";uid="3589937a-f993-45fa-a89c-f689a22631f3"
NW_007378705.1	RepeatMasker	RC/Helitron	84092	84285	1178	-	.	ID="RND-6_FAMILY-8282";Tend="1107";Tstart="921";shortTE="F";uid="21215364-2f90-494d-bc56-82803d98e1b3"
NW_007378705.1	RepeatMasker	Unknown	65224	65387	1167	-	.	ID="RND-1_FAMILY-256";Tend="859";Tstart="673";shortTE="F";uid="98bbbcb1-5bb9-418c-aadf-38bf15c28a14"
NW_007378705.1	RepeatMasker	SINE/tRNA-Deu	76400	76581	862	-	.	ID="RND-6_FAMILY-17372";Tend="1172";Tstart="957";shortTE="F";uid="93d0aa4e-cc0a-4b78-b2b0-944e8f2d088b"
NW_007378705.1	RepeatMasker	LINE/RTE-BovB	2015	2280	1205	-	.	ID="RND-6_FAMILY-4311";Tend="620";Tstart="362";shortTE="F";uid="f0c1d6b6-4e64-4f6c-8f68-6dbcc69b0694"
NW_007378705.1	RepeatMasker	Unknown	53465	53637	857	-	.	ID="RND-1_FAMILY-144";Tend="970";Tstart="801";shortTE="F";uid="750be100-848a-4eff-a145-e51901880540"
NW_007378705.1	RepeatMasker	DNA/Kolobok-Hydra	50269	50437	1327	-	.	ID="RND-5_FAMILY-266";Tend="894";Tstart="726";shortTE="F";uid="743d2091-6074-4b15-816a-5d4719574505"
NW_007378705.1	RepeatMasker	Unknown	43911	44124	1011	-	.	ID="RND-1_FAMILY-166";TEgroup="ctg_1266%7CRND-1_FAMILY-166%7C1";Tend="941";Tstart="807";shortTE="F";uid="32b20d64-29f0-44bd-8471-86be8bffedc1"
NW_007378705.1	RepeatMasker	Unknown	26046	26146	692	-	.	ID="RND-1_FAMILY-98";Tend="960";Tstart="859";shortTE="F";uid="fad16a4d-e9e8-45e5-b3c6-9c1b4cd96c6d"
NW_007378705.1	RepeatMasker	Unknown	46292	46448	1032	-	.	ID="RND-1_FAMILY-48";Tend="856";Tstart="688";shortTE="F";uid="6cffc00c-9375-48c8-a57f-9dc1afc2bd18"
NW_007378705.1	RepeatMasker	DNA/Maverick	13473	13616	400	-	.	ID="RND-1_FAMILY-84";TEgroup="ctg_1266%7CRND-1_FAMILY-84%7C1";Tend="1078";Tstart="1017";shortTE="T";uid="b101fcac-394f-4798-901a-a5539f6e9998"
NW_007390099.1	RepeatMasker	SINE/5S	1009	1221	1194	+	.	ID="RND-1_FAMILY-103";Tend="879";Tstart="656";shortTE="F";uid="d1eb1be4-dd18-43f6-b968-ff7881b256a8"
NW_007390099.1	RepeatMasker	SINE/tRNA-RTE	25	326	1708	+	.	ID="RND-1_FAMILY-2";Tend="1719";Tstart="1380";shortTE="F";uid="f12ca6c4-5fd6-47cf-94b6-a1cd245c11c8"
NW_007390099.1	RepeatMasker	SINE/ID	856	1009	483	+	.	ID="RND-1_FAMILY-9";Tend="927";Tstart="780";shortTE="F";uid="3dd527ae-941c-4d50-a25f-ed1f58c31411"
NW_007390099.1	RepeatMasker	Unknown	693	894	1777	+	.	ID="RND-6_FAMILY-62244";Tend="1106";Tstart="905";shortTE="F";uid="00898f49-7fd5-4327-a1db-83d27fa1d837"
NW_007390099.1	RepeatMasker	Unknown	1017	1322	699	-	.	ID="RND-1_FAMILY-352";Tend="884";Tstart="597";shortTE="F";uid="b0c93149-8c76-46fa-a69a-c6712d2edd26"
NW_007504040.1	RepeatMasker	SINE/ID	147	258	840	+	.	ID="RND-1_FAMILY-5";Tend="1632";Tstart="1523";shortTE="F";uid="5be262cf-b9b8-4929-a94d-5382be7b1942"
NW_007504041.1	RepeatMasker	Unknown	1	139	772	-	.	ID="RND-1_FAMILY-155";Tend="799";Tstart="631";shortTE="F";uid="07ac6b66-e2f7-4702-9b7a-f833e7428e4a"
NW_007504041.1	RepeatMasker	LINE/RTE-BovB	119	233	781	-	.	ID="RND-6_FAMILY-4311";Tend="617";Tstart="503";shortTE="F";uid="965fedc6-ea61-4441-be08-c24b0ae44f19"
NW_007504048.1	RepeatMasker	DNA/Maverick	107	257	715	-	.	ID="RND-1_FAMILY-84";Tend="1085";Tstart="939";shortTE="F";uid="ea000090-138c-45dc-89f0-02577016c984"
NW_007390100.1	RepeatMasker	RC/Helitron	1301	1442	963	+	.	ID="RND-1_FAMILY-202";Tend="1535";Tstart="1394";shortTE="F";uid="3b5e2279-8392-47b9-8e07-93a7d1c0340a"
NW_007390100.1	RepeatMasker	DNA/hAT-Ac	1	282	2603	+	.	ID="RND-6_FAMILY-5641";Tend="1174";Tstart="893";shortTE="F";uid="ad988acd-6d14-4a10-875f-20632da8f1c4"
NW_007390100.1	RepeatMasker	DNA/Academ-1	773	1057	651	-	.	ID="RND-5_FAMILY-639";TEgroup="ctg_12661%7CRND-5_FAMILY-639%7C1";Tend="675";Tstart="496";shortTE="F";uid="d423e012-5d52-4cff-9368-082fc6bf8b7a"
NW_007390100.1	RepeatMasker	RC/Helitron	1071	1174	681	-	.	ID="RND-1_FAMILY-228";Tend="1732";Tstart="1625";shortTE="F";uid="50a4f9b1-138f-4270-97d4-bd7a11c1031a"
NW_007504051.1	RepeatMasker	RC/Helitron	1	255	1737	+	.	ID="RND-6_FAMILY-8282";Tend="1089";Tstart="835";shortTE="F";uid="0d21a87d-0c90-4553-944a-10fe740fb279"
NW_007504052.1	RepeatMasker	DNA/Maverick	36	219	1425	+	.	ID="RND-1_FAMILY-84";Tend="976";Tstart="786";shortTE="F";uid="6bc03fdc-c6b8-4bb6-85cf-d88f8636aadf"
NW_007504056.1	RepeatMasker	DNA/hAT-Blackjack	1	257	1275	-	.	ID="RND-1_FAMILY-91";Tend="1250";Tstart="1048";shortTE="F";uid="931d1153-62f6-4dcc-b133-2fe7f8575c18"
NW_007504057.1	RepeatMasker	Unknown	79	182	443	-	.	ID="RND-1_FAMILY-155";Tend="969";Tstart="863";shortTE="F";uid="db8d0aab-f374-4e12-83f4-e3cb5d2213d2"
NW_007504058.1	RepeatMasker	LINE/L1-Tx1	157	257	817	-	.	ID="RND-4_FAMILY-112";Tend="1797";Tstart="1697";shortTE="F";uid="9dc1c2f7-e731-407b-b8aa-d917318883b5"
NW_007504058.1	RepeatMasker	SINE/ID	9	112	432	-	.	ID="RND-6_FAMILY-766";Tend="1060";Tstart="955";shortTE="F";uid="4e108af9-237a-4d77-aa67-08702b1ac6a3"
NW_007390101.1	RepeatMasker	Unknown	1	488	4027	+	.	ID="RND-6_FAMILY-6202";Tend="887";Tstart="389";shortTE="F";uid="49cc30ba-c7b7-40f6-a2cd-b1c0c92d9298"
NW_007390101.1	RepeatMasker	Unknown	980	1333	674	+	.	ID="RND-1_FAMILY-163";TEgroup="ctg_12662%7CRND-1_FAMILY-163%7C1";Tend="1120";Tstart="962";shortTE="F";uid="1c594b81-6009-4c66-a811-b5ebd754bbba"
NW_007390101.1	RepeatMasker	Unknown	643	951	2281	-	.	ID="RND-1_FAMILY-668";Tend="1197";Tstart="883";shortTE="F";uid="f79e8abb-7f04-4643-a040-89bf3ff6b598"
NW_007390102.1	RepeatMasker	Unknown	597	830	1465	-	.	ID="RND-6_FAMILY-38859";Tend="1215";Tstart="990";shortTE="F";uid="cd77f486-4802-49d5-8f13-f51b564cd06a"
NW_007504072.1	RepeatMasker	Unknown	87	191	440	-	.	ID="RND-1_FAMILY-31";Tend="1576";Tstart="1470";shortTE="F";uid="3d328b9f-be6a-4585-a8d1-30fc29550ab3"
NW_007504080.1	RepeatMasker	Unknown	77	212	1068	-	.	ID="RND-1_FAMILY-295";Tend="899";Tstart="763";shortTE="F";uid="0910366f-c06e-4ceb-9a34-6bca075d6089"
NW_007504081.1	RepeatMasker	Unknown	60	170	567	-	.	ID="RND-1_FAMILY-133";Tend="1007";Tstart="896";shortTE="F";uid="9215b529-a644-4e44-b664-fa31d63327d4"
NW_007504081.1	RepeatMasker	DNA/P	23	132	615	-	.	ID="RND-5_FAMILY-7514";Tend="1225";Tstart="1117";shortTE="F";uid="4de843ba-c9bc-45fc-a575-6038c20a2648"
NW_007504085.1	RepeatMasker	LINE/I	132	257	662	+	.	ID="RND-5_FAMILY-2097";Tend="1245";Tstart="1120";shortTE="F";uid="08f201bc-0889-42f8-b03d-e18f7ee0eaba"
NW_007504086.1	RepeatMasker	Unknown	1	159	1304	-	.	ID="RND-6_FAMILY-75740";Tend="272";Tstart="115";shortTE="F";uid="259fa8c2-a4cd-4f4a-b5ca-65a95187b6e8"
NW_007504087.1	RepeatMasker	RC/Helitron	1	257	1845	-	.	ID="RND-1_FAMILY-442";Tend="1278";Tstart="997";shortTE="F";uid="c4f706b7-bff0-4600-84ac-d87a8b33014f"
NW_007390104.1	RepeatMasker	DNA/Sola-2	1	715	3616	+	.	ID="RND-1_FAMILY-95";Tend="1599";Tstart="1029";shortTE="F";uid="90f4ca6f-5ca9-4584-b80a-4f735c2bdfc0"
NW_007504090.1	RepeatMasker	DNA/hAT-hATm	1	107	716	+	.	ID="RND-6_FAMILY-23";Tend="1919";Tstart="1809";shortTE="F";uid="63130c8c-fe15-4f11-a3eb-2665373af6fc"
NW_007504095.1	RepeatMasker	DNA/PIF-Harbinger	142	257	869	+	.	ID="RND-5_FAMILY-136";Tend="814";Tstart="697";shortTE="F";uid="75ee59bc-ea5a-4a41-951d-1525d99b3e73"
NW_007504096.1	RepeatMasker	Unknown	1	257	2162	-	.	ID="RND-1_FAMILY-575";Tend="1203";Tstart="947";shortTE="F";uid="2e0983e5-eabf-4158-aade-b70b7b151d7b"
NW_007504097.1	RepeatMasker	SINE/tRNA-RTE	118	257	1239	+	.	ID="RND-1_FAMILY-100";Tend="917";Tstart="778";shortTE="F";uid="bef50db2-1604-4429-a9d0-a5010b1e9587"
NW_007504098.1	RepeatMasker	DNA/Sola-2	6	257	2050	+	.	ID="RND-1_FAMILY-789";Tend="1026";Tstart="776";shortTE="F";uid="d764d541-5555-4818-a6cf-ebdcee663924"
NW_007504099.1	RepeatMasker	Unknown	3	137	527	+	.	ID="RND-6_FAMILY-1592";Tend="848";Tstart="721";shortTE="F";uid="23e6ccfb-0c08-4807-98ae-34c000e36322"
NW_007504099.1	RepeatMasker	DNA	144	255	885	-	.	ID="RND-1_FAMILY-23";Tend="1754";Tstart="1646";shortTE="F";uid="aa1dd645-0948-4a54-817c-02c3b6082c0d"
NW_007504104.1	RepeatMasker	Unknown	21	257	1672	+	.	ID="RND-6_FAMILY-44247";Tend="1005";Tstart="759";shortTE="F";uid="539d0ca5-a680-4bd5-afad-369f65bdd011"
NW_007504106.1	RepeatMasker	Unknown	35	157	470	+	.	ID="RND-6_FAMILY-8964";Tend="316";Tstart="183";shortTE="F";uid="5d10fe3b-0c45-465a-8a35-9d7b71b34bdb"
NW_007504106.1	RepeatMasker	DNA	71	179	515	-	.	ID="RND-1_FAMILY-23";Tend="1401";Tstart="1291";shortTE="F";uid="87c48472-9d05-496b-9a73-f25ae58bae5c"
NW_007504106.1	RepeatMasker	DNA/hAT-hATm	52	162	573	-	.	ID="RND-6_FAMILY-23";Tend="1890";Tstart="1776";shortTE="F";uid="909fd4a6-4e8f-4060-8e13-456350f65ef0"
NW_007504107.1	RepeatMasker	SINE/ID	97	257	1305	+	.	ID="RND-1_FAMILY-9";Tend="936";Tstart="776";shortTE="F";uid="1a1704ae-2a22-4131-ae73-2ad092be0133"
NW_007504108.1	RepeatMasker	Unknown	1	127	914	-	.	ID="RND-1_FAMILY-93";Tend="959";Tstart="833";shortTE="F";uid="5ba1be61-f33f-4c35-84d9-30b1730fe134"
NW_007390106.1	RepeatMasker	LINE/RTE-BovB	1338	1440	792	-	.	ID="RND-6_FAMILY-4311";Tend="596";Tstart="494";shortTE="F";uid="f0655d57-0882-48f8-943b-26e6ab896559"
NW_007504112.1	RepeatMasker	DNA/hAT-Blackjack	1	257	1408	+	.	ID="rnd-1_family-83";Tend="1354";Tstart="1071";shortTE="F";uid="13513f03-f208-4210-b4fa-f5298926ada6"
NW_007504115.1	RepeatMasker	Unknown	1	105	877	+	.	ID="RND-1_FAMILY-65";Tend="1132";Tstart="1026";shortTE="F";uid="ad533a97-33a3-4ede-ab47-6b9d6a95dcad"
NW_007504116.1	RepeatMasker	Unknown	1	255	1174	-	.	ID="RND-6_FAMILY-2727";Tend="1167";Tstart="879";shortTE="F";uid="26a2046a-87e4-4239-b913-d389bc5e9375"
NW_007390107.1	RepeatMasker	Unknown	692	916	841	+	.	ID="RND-1_FAMILY-122";Tend="1123";Tstart="914";shortTE="F";uid="5614cae3-3a6e-4fb7-8237-2b707a2d099d"
NW_007390107.1	RepeatMasker	Unknown	492	849	1255	-	.	ID="RND-5_FAMILY-3298";Tend="1037";Tstart="490";shortTE="F";uid="1409d307-fe54-4bbd-af55-9b52e63ec966"
NW_007504120.1	RepeatMasker	Unknown	3	166	1298	-	.	ID="RND-5_FAMILY-987";Tend="1196";Tstart="1038";shortTE="F";uid="3cfbb2bc-e98a-4394-a9cf-815cc2367dfe"
NW_007504121.1	RepeatMasker	Unknown	2	257	2067	-	.	ID="RND-6_FAMILY-1833";Tend="1362";Tstart="1107";shortTE="F";uid="787af296-af43-4fcc-a96e-293019051c52"
NW_007504123.1	RepeatMasker	Unknown	1	257	2217	-	.	ID="RND-1_FAMILY-130";Tend="1373";Tstart="1117";shortTE="F";uid="a100eea0-ada8-45c2-b9c8-d4284064e490"
NW_007504124.1	RepeatMasker	DNA/Crypton-I	145	257	489	+	.	ID="RND-5_FAMILY-277";Tend="207";Tstart="91";shortTE="F";uid="0f08118c-4daf-44c9-9015-34f5df9b679c"
NW_007504125.1	RepeatMasker	Unknown	1	161	1188	+	.	ID="RND-1_FAMILY-256";Tend="856";Tstart="705";shortTE="F";uid="ce144f15-3539-4484-ba1e-2db9d1594b35"
NW_007504126.1	RepeatMasker	Unknown	76	180	527	+	.	ID="RND-5_FAMILY-607";Tend="1405";Tstart="1309";shortTE="F";uid="1c380241-58c9-4ffe-ae80-07292ab1f516"
NW_007504133.1	RepeatMasker	SINE/5S	1	156	756	+	.	ID="RND-1_FAMILY-103";Tend="900";Tstart="743";shortTE="F";uid="71856f9f-2d34-4d34-8624-3e90c23c29d5"
NW_007504133.1	RepeatMasker	DNA/TcMar-m44	153	257	577	-	.	ID="RND-6_FAMILY-3866";Tend="1772";Tstart="1668";shortTE="F";uid="f520cd2f-d150-4ab9-a330-4d42ef753485"
NW_007504134.1	RepeatMasker	Unknown	1	111	822	-	.	ID="RND-1_FAMILY-275";Tend="967";Tstart="863";shortTE="F";uid="0a0d5b54-c692-400e-b80e-5df81ade003b"
NW_007504136.1	RepeatMasker	Unknown	118	223	477	+	.	ID="RND-5_FAMILY-1158";Tend="1155";Tstart="1021";shortTE="F";uid="2137f2d7-a629-4bb1-9dae-8e79f6d9bb7e"
NW_007378706.1	RepeatMasker	Unknown	84174	84333	812	+	.	ID="RND-6_FAMILY-6145";Tend="298";Tstart="136";shortTE="F";uid="7c3e1f19-ba70-41e5-bd10-98da675e318f"
NW_007378706.1	RepeatMasker	SINE/tRNA-RTE	9356	9529	594	+	.	ID="RND-6_FAMILY-31686";Tend="1229";Tstart="1078";shortTE="F";uid="e6ef9167-f18f-4f7c-88dc-ecda496d12ca"
NW_007378706.1	RepeatMasker	SINE/ID	74007	74210	634	+	.	ID="RND-1_FAMILY-16";Tend="1068";Tstart="865";shortTE="F";uid="ce71a02d-33ea-4cf4-a5ff-0b8815f00752"
NW_007378706.1	RepeatMasker	SINE/tRNA-Deu	31566	31689	529	+	.	ID="RND-6_FAMILY-17372";Tend="1162";Tstart="1040";shortTE="F";uid="e18dd221-18ed-4368-a1a0-6a9b2c6ac7f9"
NW_007378706.1	RepeatMasker	SINE/ID	67714	67917	682	+	.	ID="RND-1_FAMILY-16";Tend="1068";Tstart="865";shortTE="F";uid="dde46561-ecc2-4c65-8fbe-78f62a380399"
NW_007378706.1	RepeatMasker	RC/Helitron	67145	67245	861	+	.	ID="RND-1_FAMILY-442";Tend="1844";Tstart="1744";shortTE="F";uid="8799514c-eb3d-4202-88a2-5eed86bf60f9"
NW_007378706.1	RepeatMasker	Satellite	18959	19181	1327	+	.	ID="RND-1_FAMILY-51";Tend="1033";Tstart="791";shortTE="F";uid="6a0873e6-fea8-4e73-8b39-2a97f49bf968"
NW_007378706.1	RepeatMasker	Satellite	54545	54898	1068	+	.	ID="RND-1_FAMILY-51";Tend="327";Tstart="1";shortTE="F";uid="7632f8de-7dbb-4a8b-9784-c459e6c65bdd"
NW_007378706.1	RepeatMasker	Unknown	14584	14749	841	+	.	ID="RND-1_FAMILY-27";Tend="814";Tstart="647";shortTE="F";uid="0af1a445-6c33-47da-a857-994c321be2e8"
NW_007378706.1	RepeatMasker	Unknown	19412	20515	4206	+	.	ID="RND-1_FAMILY-0";Tend="1377";Tstart="400";shortTE="F";uid="04d0c9b0-191b-41c6-a01f-4c98ef21223c"
NW_007378706.1	RepeatMasker	Unknown	44511	45048	4129	+	.	ID="RND-1_FAMILY-136";Tend="1370";Tstart="865";shortTE="F";uid="876ce1c0-1152-4cc1-97ff-c6c59840172b"
NW_007378706.1	RepeatMasker	Unknown	33960	34149	554	+	.	ID="RND-1_FAMILY-27";Tend="885";Tstart="710";shortTE="F";uid="e8425f60-f628-429c-840a-0b82c3aab8ae"
NW_007378706.1	RepeatMasker	DNA/hAT-Charlie	4257	4449	942	+	.	ID="RND-6_FAMILY-3808";Tend="1085";Tstart="879";shortTE="F";uid="03a4beea-c51e-4acf-b6a9-67109527945e"
NW_007378706.1	RepeatMasker	Unknown	83682	83865	1109	+	.	ID="RND-1_FAMILY-253";Tend="949";Tstart="773";shortTE="F";uid="f9456758-1cc0-4212-b127-b130d6827386"
NW_007378706.1	RepeatMasker	Unknown	62009	62163	723	+	.	ID="RND-1_FAMILY-166";Tend="935";Tstart="786";shortTE="F";uid="972abaec-e789-4030-b7ff-565c036be2fe"
NW_007378706.1	RepeatMasker	Unknown	47707	47921	1004	+	.	ID="RND-6_FAMILY-3964";Tend="1241";Tstart="1037";shortTE="F";uid="11fda741-5a40-4d41-b98e-87996d74fc3d"
NW_007378706.1	RepeatMasker	Unknown	38808	39250	2800	+	.	ID="RND-1_FAMILY-136";Tend="1338";Tstart="865";shortTE="F";uid="d44a731c-a5ed-4ef8-bd2d-e458b3ab7dba"
NW_007378706.1	RepeatMasker	Unknown	21639	21749	626	+	.	ID="RND-5_FAMILY-798";Tend="919";Tstart="810";shortTE="F";uid="3966147c-3728-4717-abd7-b8f908cddf97"
NW_007378706.1	RepeatMasker	Unknown	61383	61538	767	+	.	ID="RND-1_FAMILY-166";Tend="935";Tstart="775";shortTE="F";uid="10eb80c1-c7f2-4430-bf03-f7fb0aedc908"
NW_007378706.1	RepeatMasker	Unknown	72644	72800	548	+	.	ID="RND-6_FAMILY-2666";Tend="1730";Tstart="1576";shortTE="F";uid="32c59459-0f42-479b-8f31-1c324580dfdb"
NW_007378706.1	RepeatMasker	SINE/tRNA-RTE	26276	26715	592	+	.	ID="RND-1_FAMILY-22";Tend="862";Tstart="389";shortTE="F";uid="43a83c43-6e8e-4fb5-a707-d764abb08a4a"
NW_007378706.1	RepeatMasker	LINE/RTE-BovB	50629	50844	1552	+	.	ID="RND-6_FAMILY-4311";Tend="610";Tstart="395";shortTE="F";uid="fd3d6a09-1314-43ef-85b7-def9c4e2387d"
NW_007378706.1	RepeatMasker	Unknown	18249	18533	2337	+	.	ID="RND-6_FAMILY-51043";Tend="986";Tstart="702";shortTE="F";uid="5d0fdea8-7d0f-4b1d-9451-92e2c580f00c"
NW_007378706.1	RepeatMasker	Unknown	7433	7535	624	+	.	ID="RND-1_FAMILY-212";Tend="871";Tstart="762";shortTE="F";uid="b9653c3b-86c4-436f-bc39-9834c6c740e9"
NW_007378706.1	RepeatMasker	Unknown	10362	10531	1088	+	.	ID="RND-1_FAMILY-65";Tend="1120";Tstart="935";shortTE="F";uid="7c43154f-23aa-438f-bb3a-b5dbbb82a029"
NW_007378706.1	RepeatMasker	SINE/ID	53662	53865	587	+	.	ID="RND-1_FAMILY-9";Tend="1015";Tstart="841";shortTE="F";uid="c056cb84-856f-4b21-9fbb-f5836e9f73b4"
NW_007378706.1	RepeatMasker	LINE/RTE-BovB	62721	62848	617	+	.	ID="RND-6_FAMILY-24170";Tend="1433";Tstart="1306";shortTE="F";uid="bf160279-3f88-4fc6-a668-062567f3f282"
NW_007378706.1	RepeatMasker	SINE/ID	10532	10973	1081	+	.	ID="RND-1_FAMILY-5";Tend="1814";Tstart="1266";shortTE="F";uid="531c4435-d101-484b-883e-df97850bac48"
NW_007378706.1	RepeatMasker	SINE/ID	17697	17994	857	+	.	ID="RND-1_FAMILY-9";Tend="997";Tstart="767";shortTE="F";uid="8f7e4f44-31f7-47ca-af96-5af7d5e8c169"
NW_007378706.1	RepeatMasker	RC/Helitron	82092	82211	895	+	.	ID="RND-1_FAMILY-179";Tend="986";Tstart="867";shortTE="F";uid="71b2af40-9da4-4bae-a188-1b0cd91dfbc3"
NW_007378706.1	RepeatMasker	Unknown	84073	84174	777	+	.	ID="RND-1_FAMILY-344";Tend="1464";Tstart="1362";shortTE="F";uid="f09ab164-15df-4c7d-a12b-24ebb29a8c4d"
NW_007378706.1	RepeatMasker	Unknown	1565	1759	1094	+	.	ID="RND-1_FAMILY-253";Tend="951";Tstart="769";shortTE="F";uid="933678a6-a2de-49e9-8b57-8c4d0629e67e"
NW_007378706.1	RepeatMasker	SINE/ID	23466	24414	4592	+	.	ID="RND-1_FAMILY-4";Tend="1911";Tstart="747";shortTE="F";uid="8d52ed73-3436-4dc0-a8a9-80b20be697aa"
NW_007378706.1	RepeatMasker	Unknown	27069	27414	585	+	.	ID="RND-1_FAMILY-195";Tend="1143";Tstart="995";shortTE="F";uid="dabe3e52-2f1f-4b9b-903c-08b0cbf2cd14"
NW_007378706.1	RepeatMasker	DNA/hAT-hATm	47942	48150	1771	+	.	ID="RND-6_FAMILY-23";Tend="1891";Tstart="1683";shortTE="F";uid="20834512-c939-41c1-bbc7-c0ca5f68cd67"
NW_007378706.1	RepeatMasker	SINE/tRNA-RTE	21178	21293	456	+	.	ID="RND-1_FAMILY-79";Tend="1899";Tstart="1772";shortTE="F";uid="43b5dbc1-c8f0-4a91-a2c5-75b9f2e2e2ba"
NW_007378706.1	RepeatMasker	Unknown	14302	14559	796	+	.	ID="RND-1_FAMILY-56";Tend="1779";Tstart="1505";shortTE="F";uid="92e592a6-0f02-4c39-bf61-1e993aad48be"
NW_007378706.1	RepeatMasker	Satellite	49186	49413	1146	+	.	ID="RND-1_FAMILY-51";Tend="1037";Tstart="792";shortTE="F";uid="cab0836e-0e48-49ce-895c-ebe7e0387cd5"
NW_007378706.1	RepeatMasker	DNA/TcMar-Tc1	51123	51339	1221	+	.	ID="RND-1_FAMILY-366";Tend="1299";Tstart="1063";shortTE="F";uid="dfb72cab-5c09-4cf7-a99b-a37fc7392728"
NW_007378706.1	RepeatMasker	LINE/RTE-BovB	72845	72972	615	+	.	ID="RND-6_FAMILY-24170";Tend="1433";Tstart="1306";shortTE="F";uid="953e8522-ebd5-4aac-83e1-3453f216012e"
NW_007378706.1	RepeatMasker	Unknown	60613	60736	415	-	.	ID="RND-1_FAMILY-70";Tend="1039";Tstart="902";shortTE="F";uid="b75d04b3-afde-4628-9848-96e068f703f6"
NW_007378706.1	RepeatMasker	Unknown	37289	37408	802	-	.	ID="RND-1_FAMILY-212";Tend="858";Tstart="738";shortTE="F";uid="13e0f46e-a953-42d2-ba56-f551c35ed8a1"
NW_007378706.1	RepeatMasker	SINE/ID	16567	16776	630	-	.	ID="RND-1_FAMILY-10";Tend="916";Tstart="692";shortTE="F";uid="67b2e2fc-8746-4e92-93fc-9373d9c961e3"
NW_007378706.1	RepeatMasker	DNA/Academ-1	5161	5446	2302	-	.	ID="RND-6_FAMILY-3652";Tend="2038";Tstart="1746";shortTE="F";uid="735db005-a02c-4e35-bb1b-cd4e79cb16f6"
```
