## Supplementary material for "Transposon accumulation at xenobiotic gene family loci: a comparative genomic analysis in aphids": Sup_File_S2: diaphorinaCitri_GCF_000475195.1.filteredRepeats.gff (part 8 of 63)

```
NW_007378706.1	RepeatMasker	SINE/ID	13096	13316	1198	-	.	ID="RND-1_FAMILY-3";Tend="1045";Tstart="830";shortTE="F";uid="ef19abf3-3792-49f9-979a-95bb788529f3"
NW_007378706.1	RepeatMasker	SINE/5S	64288	64407	634	-	.	ID="RND-1_FAMILY-103";Tend="867";Tstart="744";shortTE="F";uid="e128af2d-247c-452c-aeb1-188a958f05e0"
NW_007378706.1	RepeatMasker	Satellite	78354	78664	1169	-	.	ID="RND-1_FAMILY-51";Tend="1046";Tstart="790";shortTE="F";uid="e0b8d0ab-555d-43ee-a6d3-66be9670f508"
NW_007378706.1	RepeatMasker	DNA/hAT-hAT19	27055	27238	431	-	.	ID="RND-6_FAMILY-24860";Tend="1906";Tstart="1743";shortTE="F";uid="672ce83b-467a-45fa-8a11-f86cb203f2f5"
NW_007378706.1	RepeatMasker	Unknown	71772	72021	1247	-	.	ID="RND-1_FAMILY-106";Tend="1155";Tstart="919";shortTE="F";uid="76ef9ab5-236d-4c8d-adad-4cf21d59bd1b"
NW_007378706.1	RepeatMasker	LINE/RTE-BovB	63573	63691	810	-	.	ID="RND-6_FAMILY-4311";Tend="586";Tstart="468";shortTE="F";uid="5f2e9744-1848-42c8-8ba1-fce0d9fb6633"
NW_007378706.1	RepeatMasker	Unknown	5814	6029	1411	-	.	ID="RND-6_FAMILY-14858";Tend="1062";Tstart="848";shortTE="F";uid="c9e1aefa-f8cd-49df-9bef-053ecaaeca87"
NW_007378706.1	RepeatMasker	SINE/5S	17074	17182	533	-	.	ID="RND-1_FAMILY-103";Tend="864";Tstart="758";shortTE="F";uid="8ce1848b-b0e8-4eca-91b4-af5379d09037"
NW_007378706.1	RepeatMasker	Satellite	59945	60295	1333	-	.	ID="RND-1_FAMILY-51";TEgroup="ctg_1267%7CRND-1_FAMILY-51%7C1";Tend="1035";Tstart="805";shortTE="F";uid="a8bbb32d-e602-415b-9795-698f1c68a50e"
NW_007378706.1	RepeatMasker	LINE/L1-Tx1	73297	73442	991	-	.	ID="RND-4_FAMILY-112";Tend="1785";Tstart="1640";shortTE="F";uid="400dcc28-6f9e-4fa7-85fe-c81d1107cd36"
NW_007378706.1	RepeatMasker	SINE/ID	13932	14499	767	-	.	ID="RND-1_FAMILY-6";TEgroup="ctg_1267%7CRND-1_FAMILY-6%7C1";Tend="1342";Tstart="1129";shortTE="F";uid="37a86d62-2578-4064-8fc7-7a2b681a0020"
NW_007378706.1	RepeatMasker	Unknown	34856	35085	1211	-	.	ID="RND-6_FAMILY-52966";Tend="944";Tstart="722";shortTE="F";uid="fb732f20-79c6-44a4-941a-ab6ab79b55a3"
NW_007378706.1	RepeatMasker	SINE/ID	26556	26785	1035	-	.	ID="RND-1_FAMILY-6";Tend="1318";Tstart="1100";shortTE="F";uid="159822e1-9807-4867-a856-ceda0655e570"
NW_007378706.1	RepeatMasker	DNA/P	87197	87433	1049	-	.	ID="RND-5_FAMILY-7514";Tend="1225";Tstart="971";shortTE="F";uid="e936718a-83aa-4b3b-bd12-875e0fc3413b"
NW_007378706.1	RepeatMasker	DNA/TcMar-Tc1	54273	54383	501	-	.	ID="RND-1_FAMILY-366";Tend="1594";Tstart="1489";shortTE="F";uid="4a2c2f49-bb9e-494a-a931-7b0ec3de4b3b"
NW_007378706.1	RepeatMasker	DNA	78977	79133	646	-	.	ID="RND-1_FAMILY-23";Tend="1705";Tstart="1517";shortTE="F";uid="4ca53364-0b3a-4e2f-b207-28f518ff0f22"
NW_007378706.1	RepeatMasker	DNA/hAT-Blackjack	30591	30851	1983	-	.	ID="RND-1_FAMILY-91";Tend="1841";Tstart="1581";shortTE="F";uid="987d8554-7a68-4b54-8c8b-4c0b1819c4b7"
NW_007378706.1	RepeatMasker	LINE/L2	85762	85926	855	-	.	ID="RND-6_FAMILY-697";Tend="1357";Tstart="1199";shortTE="F";uid="d2bec1f5-a87e-454d-a017-a1bf94c09059"
NW_007378706.1	RepeatMasker	SINE/5S	60427	60612	1006	-	.	ID="RND-1_FAMILY-103";Tend="898";Tstart="715";shortTE="F";uid="4b5d3ae5-4680-4555-9446-3d11bf90b0fc"
NW_007378706.1	RepeatMasker	SINE/ID	81379	81492	780	-	.	ID="RND-1_FAMILY-16";Tend="1142";Tstart="982";shortTE="F";uid="5f1cc09c-897b-412b-9c45-a1ad77a3b0b0"
NW_007378706.1	RepeatMasker	Unknown	25312	25869	4226	-	.	ID="RND-1_FAMILY-130";Tend="1550";Tstart="972";shortTE="F";uid="6139e3e1-191d-4e37-b9fb-37a131507627"
NW_007378706.1	RepeatMasker	Unknown	24504	24662	470	-	.	ID="RND-1_FAMILY-70";TEgroup="ctg_1267%7CRND-1_FAMILY-70%7C1";Tend="1021";Tstart="936";shortTE="T";uid="cfb09373-b7fb-4416-9026-9c3a9913466e"
NW_007378706.1	RepeatMasker	SINE/ID	15334	15444	550	-	.	ID="RND-1_FAMILY-10";Tend="787";Tstart="684";shortTE="F";uid="8295fa81-8409-40f8-b8a5-72cfc0c382c7"
NW_007378706.1	RepeatMasker	LINE/L1-Tx1	62428	62681	614	-	.	ID="RND-1_FAMILY-1";Tend="1831";Tstart="1590";shortTE="F";uid="30fe5fc2-9695-40da-8715-06f91f149de7"
NW_007378706.1	RepeatMasker	Unknown	24648	24755	599	-	.	ID="RND-1_FAMILY-70";Tend="1020";Tstart="916";shortTE="F";uid="d636949b-6949-45f0-8e1e-ed71f6bba01a"
NW_007378706.1	RepeatMasker	Unknown	51508	51673	884	-	.	ID="RND-1_FAMILY-490";Tend="775";Tstart="599";shortTE="F";uid="35f8a354-fe9b-4aef-80d6-a6503da57ade"
NW_007378706.1	RepeatMasker	SINE/tRNA-RTE	9918	10024	732	-	.	ID="RND-1_FAMILY-22";Tend="793";Tstart="687";shortTE="F";uid="ac91a917-ab64-48d0-a44d-25db72861df2"
NW_007378706.1	RepeatMasker	SINE/5S	69473	69668	985	-	.	ID="RND-1_FAMILY-103";Tend="902";Tstart="715";shortTE="F";uid="becc44c5-0a02-44d0-ae2d-f1c9845ed88c"
NW_007378706.1	RepeatMasker	SINE/ID	27815	28111	1026	-	.	ID="RND-1_FAMILY-16";Tend="1102";Tstart="863";shortTE="F";uid="5b0485fe-8057-4f5b-b185-14e0a6fa63a8"
NW_007378706.1	RepeatMasker	Unknown	60296	60420	617	-	.	ID="RND-1_FAMILY-48";Tend="802";Tstart="691";shortTE="F";uid="fc94e1e4-b2d8-4f41-af99-6801e6f828a8"
NW_007378706.1	RepeatMasker	SINE/tRNA-RTE	9528	9638	460	-	.	ID="RND-1_FAMILY-89";Tend="968";Tstart="846";shortTE="F";uid="ba63f080-b141-4256-bce4-b01753033aa2"
NW_007378706.1	RepeatMasker	DNA/Academ-1	2425	4082	14443	-	.	ID="RND-6_FAMILY-3652";Tend="2292";Tstart="635";shortTE="F";uid="4bfd7fda-4f08-4973-9d38-306c70a4b830"
NW_007378706.1	RepeatMasker	DNA/hAT-Charlie	4450	4558	772	-	.	ID="RND-6_FAMILY-12929";Tend="1011";Tstart="731";shortTE="F";uid="9d1c189d-121a-44bc-b8e1-77c7804c50df"
NW_007378706.1	RepeatMasker	Unknown	84147	84302	596	-	.	ID="RND-1_FAMILY-133";Tend="1099";Tstart="934";shortTE="F";uid="02c89eb0-dc67-423b-98ff-64e022ade108"
NW_007378706.1	RepeatMasker	Unknown	33400	33603	1568	-	.	ID="RND-1_FAMILY-354";Tend="799";Tstart="595";shortTE="F";uid="22ef76db-9939-47e0-89f0-f74a2bd67389"
NW_007378706.1	RepeatMasker	DNA/hAT-Tip100	14940	15284	2797	-	.	ID="RND-1_FAMILY-273";Tend="1219";Tstart="873";shortTE="F";uid="4dbdc30d-51c3-4da2-aafa-0cc919839c5b"
NW_007378706.1	RepeatMasker	SINE/ID	56246	56481	1870	-	.	ID="RND-1_FAMILY-3";Tend="1082";Tstart="847";shortTE="F";uid="1c057018-0ed9-45d3-b4aa-adda2c458dbe"
NW_007378706.1	RepeatMasker	Unknown	77166	77430	1189	-	.	ID="RND-1_FAMILY-106";Tend="1158";Tstart="927";shortTE="F";uid="e6920b12-8421-405e-b84f-d56155564083"
NW_007378706.1	RepeatMasker	DNA/hAT-Blackjack	18532	18712	1394	-	.	ID="RND-1_FAMILY-91";Tend="953";Tstart="773";shortTE="F";uid="1f46a8fb-8ab8-4ec6-8065-96daf0d10c7d"
NW_007378706.1	RepeatMasker	SINE/5S	89400	89514	681	-	.	ID="RND-1_FAMILY-103";Tend="867";Tstart="749";shortTE="F";uid="d2c82a5b-8527-4ff3-b059-372a371154c4"
NW_007504140.1	RepeatMasker	Unknown	2	121	599	-	.	ID="RND-1_FAMILY-191";Tend="872";Tstart="746";shortTE="F";uid="0a2d1ed7-2ef4-4037-9916-31ec3693fe78"
NW_007504140.1	RepeatMasker	Satellite	24	138	448	-	.	ID="RND-6_FAMILY-2981";Tend="596";Tstart="479";shortTE="F";uid="debf53ba-9396-4096-b17f-bbb35dd1c64e"
NW_007504141.1	RepeatMasker	LTR/Gypsy	111	224	563	-	.	ID="RND-1_FAMILY-60";Tend="1085";Tstart="973";shortTE="F";uid="5de76f34-44bd-41d6-9402-3d1f477eb714"
NW_007504142.1	RepeatMasker	Unknown	1	257	1951	+	.	ID="RND-6_FAMILY-48653";Tend="919";Tstart="655";shortTE="F";uid="252736fd-74b6-4968-b4ff-f0b754c3ae86"
NW_007504153.1	RepeatMasker	Unknown	1	149	919	-	.	ID="RND-6_FAMILY-2262";Tend="658";Tstart="514";shortTE="F";uid="8efcf4f9-0334-4cca-84ef-40e0f07520e8"
NW_007504158.1	RepeatMasker	Unknown	1	257	2062	-	.	ID="RND-1_FAMILY-475";Tend="1243";Tstart="987";shortTE="F";uid="acc80a3b-7570-46c2-8018-e65a63b5d4b8"
NW_007390111.1	RepeatMasker	Unknown	1151	1299	960	+	.	ID="RND-1_FAMILY-48";Tend="856";Tstart="693";shortTE="F";uid="b7596a65-5438-498f-ad96-58ce386f78c8"
NW_007390111.1	RepeatMasker	Unknown	846	994	847	-	.	ID="RND-5_FAMILY-114";Tend="1229";Tstart="1099";shortTE="F";uid="2b2520d3-f504-4fbd-bfc4-4f6f17633a65"
NW_007504161.1	RepeatMasker	Unknown	104	253	1128	+	.	ID="RND-6_FAMILY-44247";Tend="816";Tstart="675";shortTE="F";uid="ff4c6008-0e82-472f-b71a-9d976733b46d"
NW_007504166.1	RepeatMasker	RC/Helitron	1	257	2012	+	.	ID="RND-1_FAMILY-362";Tend="1201";Tstart="952";shortTE="F";uid="ab817e52-512e-4ce8-8489-597b113a4a8b"
NW_007504174.1	RepeatMasker	LTR/Gypsy	13	165	436	-	.	ID="RND-6_FAMILY-7101";Tend="940";Tstart="816";shortTE="F";uid="4df4d1ed-adfd-4163-aacd-b71881007e63"
NW_007504178.1	RepeatMasker	DNA/Sola-2	7	257	1610	+	.	ID="RND-1_FAMILY-789";Tend="972";Tstart="703";shortTE="F";uid="59b3b54f-ec0b-45d4-b525-2b0a3098ad23"
NW_007504179.1	RepeatMasker	LINE/Penelope	101	257	519	-	.	ID="RND-6_FAMILY-11187";TEgroup="ctg_126740%7CRND-6_FAMILY-11187%7C1";Tend="1798";Tstart="799";shortTE="F";uid="423509e7-11ea-446e-ae85-bce2003ae356"
NW_007504182.1	RepeatMasker	LINE/I	1	257	1728	-	.	ID="RND-6_FAMILY-36427";Tend="489";Tstart="246";shortTE="F";uid="40be9e12-d490-4c53-b875-0dfe68c5a4e1"
NW_007504184.1	RepeatMasker	Unknown	1	257	2049	-	.	ID="RND-1_FAMILY-64";Tend="1147";Tstart="893";shortTE="F";uid="3329f21a-9678-4a2d-a740-c8b975907f13"
NW_007390114.1	RepeatMasker	Unknown	387	526	988	+	.	ID="RND-1_FAMILY-253";Tend="932";Tstart="791";shortTE="F";uid="c7e9600d-11b4-4432-8a0c-5220dde89bb3"
NW_007390114.1	RepeatMasker	Unknown	556	757	1454	-	.	ID="RND-1_FAMILY-256";Tend="859";Tstart="656";shortTE="F";uid="184a2000-11b8-4bc0-9b5f-71291e2ef1d5"
NW_007390114.1	RepeatMasker	Unknown	159	320	1085	-	.	ID="RND-6_FAMILY-3760";Tend="976";Tstart="816";shortTE="F";uid="593d38a2-7901-4902-9a01-4cb53aa3d373"
NW_007504189.1	RepeatMasker	Satellite	68	224	678	+	.	ID="RND-1_FAMILY-51";Tend="1037";Tstart="876";shortTE="F";uid="1bc1077b-f77d-4d7f-91e9-d70400dd2a17"
NW_007504191.1	RepeatMasker	SINE/5S	1	231	1202	+	.	ID="RND-1_FAMILY-103";Tend="906";Tstart="676";shortTE="F";uid="8da96b2b-d152-4b8f-b911-00cd0c03eee9"
NW_007504192.1	RepeatMasker	RC/Helitron	93	247	683	-	.	ID="RND-1_FAMILY-277";Tend="1356";Tstart="1197";shortTE="F";uid="9a333e2d-5231-4f4f-90b3-05b559242f08"
NW_007390115.1	RepeatMasker	DNA/hAT-Charlie	195	317	693	+	.	ID="RND-4_FAMILY-1112";Tend="1063";Tstart="921";shortTE="F";uid="de316802-2c6a-4298-8d8b-e84688d54ff6"
NW_007390115.1	RepeatMasker	LINE/RTE-BovB	704	857	823	-	.	ID="RND-6_FAMILY-4311";Tend="554";Tstart="398";shortTE="F";uid="e903689d-4608-47e9-b197-dcab76589194"
NW_007504200.1	RepeatMasker	Unknown	1	215	812	+	.	ID="RND-6_FAMILY-23686";TEgroup="ctg_126761%7CRND-6_FAMILY-23686%7C1";Tend="1255";Tstart="868";shortTE="F";uid="994faafc-56ca-454a-9aab-b35d60136651"
NW_007504200.1	RepeatMasker	Unknown	120	221	706	-	.	ID="RND-5_FAMILY-178";Tend="968";Tstart="867";shortTE="F";uid="863a2fb1-fce2-4cb0-b20a-933de7023f3c"
NW_007504204.1	RepeatMasker	LINE/RTE-BovB	61	256	559	-	.	ID="RTE-54_LMI";Tend="2683";Tstart="2488";shortTE="F";uid="9ac96922-c167-4c38-a843-9ba9d54f58ee"
NW_007504213.1	RepeatMasker	Unknown	4	166	1016	+	.	ID="RND-1_FAMILY-580";Tend="1013";Tstart="853";shortTE="F";uid="4532ebf0-f88f-46e8-b42d-c4d0b8384924"
NW_007504214.1	RepeatMasker	Unknown	9	230	1613	+	.	ID="RND-6_FAMILY-3964";Tend="1111";Tstart="885";shortTE="F";uid="07bc7b27-db7f-448e-a48c-3476e7a28dca"
NW_007504215.1	RepeatMasker	Unknown	23	167	817	+	.	ID="RND-1_FAMILY-70";Tend="1042";Tstart="920";shortTE="F";uid="8dfdd358-6e14-484a-8e2a-2f2ea20fb80c"
NW_007504217.1	RepeatMasker	Unknown	147	257	826	-	.	ID="RND-1_FAMILY-81";Tend="1048";Tstart="938";shortTE="F";uid="bf022105-b649-4421-bd9f-f83ee817b9cb"
NW_007390117.1	RepeatMasker	LINE/RTE-BovB	138	290	476	-	.	ID="RTE-54_LMI";Tend="3496";Tstart="3341";shortTE="F";uid="0d0f980a-7a61-4542-b314-c73507b56763"
NW_007504224.1	RepeatMasker	LTR/Gypsy	13	146	692	-	.	ID="RND-1_FAMILY-60";Tend="1250";Tstart="1115";shortTE="F";uid="d27dab93-e376-43c9-9c44-1d17bd4ff3f3"
NW_007504227.1	RepeatMasker	Unknown	107	257	764	+	.	ID="RND-6_FAMILY-1666";Tend="896";Tstart="658";shortTE="F";uid="cec51cca-2318-44f4-af3f-4502d61fd5db"
NW_007390118.1	RepeatMasker	Unknown	354	1094	888	+	.	ID="RND-6_FAMILY-48653";TEgroup="ctg_12679%7CRND-6_FAMILY-48653%7C1";Tend="1162";Tstart="891";shortTE="F";uid="2c234152-42d1-4468-8e8a-a7e6e2cfff9f"
NW_007390118.1	RepeatMasker	RC/Helitron	1	353	3015	+	.	ID="RND-1_FAMILY-188";Tend="1064";Tstart="697";shortTE="F";uid="e77c2fd4-9d5c-4a98-9582-1c653883faf7"
NW_007390118.1	RepeatMasker	RC/Helitron	1203	1357	3015	+	.	ID="RND-1_FAMILY-188";Tend="1228";Tstart="1065";shortTE="F";uid="af1f1313-59c5-4d9e-98c0-60788487d452"
NW_007390118.1	RepeatMasker	Unknown	480	807	1367	-	.	ID="RND-1_FAMILY-388";TEgroup="ctg_12679%7CRND-1_FAMILY-388%7C1";Tend="824";Tstart="547";shortTE="F";uid="1fb2b6de-b5b3-4073-880e-358832eedc97"
NW_007390118.1	RepeatMasker	Unknown	1028	1438	1674	-	.	ID="RND-1_FAMILY-388";Tend="824";Tstart="529";shortTE="F";uid="aed44409-e5a9-475f-bb00-cc200a9d578f"
NW_007504236.1	RepeatMasker	Unknown	1	186	402	-	.	ID="RND-5_FAMILY-3456";Tend="824";Tstart="629";shortTE="F";uid="70975fb1-8ca4-400e-ae33-1395159218bb"
NW_007378707.1	RepeatMasker	SINE/tRNA-RTE	63349	63455	806	+	.	ID="RND-1_FAMILY-100";Tend="823";Tstart="716";shortTE="F";uid="de3963cf-c48e-4c1d-a70a-2cf4ac2014df"
NW_007378707.1	RepeatMasker	SINE/ID	23507	23704	756	+	.	ID="RND-1_FAMILY-5";Tend="1760";Tstart="1578";shortTE="F";uid="28f26080-2a9d-4b3e-a054-f726f4238bca"
NW_007378707.1	RepeatMasker	Unknown	47574	47718	859	+	.	ID="RND-1_FAMILY-253";Tend="949";Tstart="797";shortTE="F";uid="95e7304a-12d4-487c-a745-f1477744522c"
NW_007378707.1	RepeatMasker	LTR/Gypsy	78857	79019	1022	+	.	ID="RND-6_FAMILY-6192";Tend="1808";Tstart="1642";shortTE="F";uid="536aecc3-c49f-4bad-97e6-64e2455591ec"
NW_007378707.1	RepeatMasker	SINE/5S	42879	43111	1337	+	.	ID="RND-1_FAMILY-103";Tend="895";Tstart="663";shortTE="F";uid="324db4d0-31e6-4a1e-8a2a-29ad5a622da4"
NW_007378707.1	RepeatMasker	Satellite	77639	77793	1087	+	.	ID="RND-1_FAMILY-51";Tend="961";Tstart="794";shortTE="F";uid="37edaf8e-8047-42f0-895e-f5336e1262e1"
NW_007378707.1	RepeatMasker	Satellite	13169	13466	1729	+	.	ID="RND-1_FAMILY-51";Tend="1097";Tstart="794";shortTE="F";uid="59bd9baa-6dac-43d0-9df4-d4a8b97265da"
NW_007378707.1	RepeatMasker	Unknown	3366	3468	564	+	.	ID="RND-1_FAMILY-70";Tend="1041";Tstart="917";shortTE="F";uid="d9b5926f-c28d-49d2-ab00-1bf630ed5767"
NW_007378707.1	RepeatMasker	Unknown	73691	74040	982	+	.	ID="RND-1_FAMILY-0";Tend="754";Tstart="382";shortTE="F";uid="d60c7c08-19c8-445d-8443-8261f875563a"
NW_007378707.1	RepeatMasker	SINE/5S	33275	33390	603	+	.	ID="RND-1_FAMILY-103";Tend="783";Tstart="662";shortTE="F";uid="f648fff3-04ef-4ac6-ada2-b3c7736c4f93"
NW_007378707.1	RepeatMasker	Unknown	78107	78229	972	+	.	ID="RND-5_FAMILY-6594";Tend="1096";Tstart="974";shortTE="F";uid="11266ecc-b504-4f47-9a2f-93af3101d9a1"
NW_007378707.1	RepeatMasker	Satellite	15360	15577	1288	+	.	ID="RND-1_FAMILY-51";Tend="1039";Tstart="794";shortTE="F";uid="808ec190-a27a-4a0e-bea4-e2e63d457ff9"
NW_007378707.1	RepeatMasker	RC/Helitron	88728	89165	3911	+	.	ID="RND-6_FAMILY-6592";Tend="1246";Tstart="809";shortTE="F";uid="80c6bce1-3fb5-4f58-aa13-a0e5bd7d2ed8"
NW_007378707.1	RepeatMasker	SINE/tRNA-Core	23186	23288	428	+	.	ID="RND-1_FAMILY-87";Tend="1227";Tstart="1135";shortTE="F";uid="5ac4106f-a25f-476d-967b-9a8b3f2e0db4"
NW_007378707.1	RepeatMasker	DNA/Academ-1	81256	81849	5363	+	.	ID="RND-6_FAMILY-15514";Tend="1367";Tstart="774";shortTE="F";uid="2e10095e-b45c-4c57-8e34-725896165e55"
NW_007378707.1	RepeatMasker	Unknown	81946	82813	4081	+	.	ID="RND-6_FAMILY-4051";TEgroup="ctg_1268%7CRND-6_FAMILY-4051%7C1";Tend="790";Tstart="151";shortTE="F";uid="732ac3dc-0e9d-4d1d-999c-bb8337661b49"
NW_007378707.1	RepeatMasker	Unknown	27939	28231	658	+	.	ID="RND-1_FAMILY-0";Tend="653";Tstart="378";shortTE="F";uid="6dbc0451-539d-4ac6-a23c-aaea2bb19dca"
NW_007378707.1	RepeatMasker	LINE/RTE-BovB	63146	63246	590	-	.	ID="RND-6_FAMILY-42841";Tend="804";Tstart="682";shortTE="F";uid="f1e319ff-4f4d-4968-b319-39bb5f27ebf1"
NW_007378707.1	RepeatMasker	Unknown	39550	39652	816	-	.	ID="RND-1_FAMILY-61";Tend="1005";Tstart="903";shortTE="F";uid="652905b0-9943-4187-b918-0e1e208ce6a1"
NW_007378707.1	RepeatMasker	LINE/RTE-BovB	922	1049	717	-	.	ID="RND-6_FAMILY-42841";Tend="802";Tstart="653";shortTE="F";uid="7e82ad9a-6f1d-4533-a5ff-40abd614a201"
NW_007378707.1	RepeatMasker	LTR/Gypsy	39167	39281	600	-	.	ID="RND-4_FAMILY-360";Tend="1414";Tstart="1301";shortTE="F";uid="08e0c987-f582-4143-91e6-310e3731c287"
NW_007378707.1	RepeatMasker	Unknown	26313	26573	1861	-	.	ID="RND-1_FAMILY-65";Tend="1142";Tstart="883";shortTE="F";uid="e5fd000a-4b79-4b67-af76-3cd6e7cd9d05"
NW_007378707.1	RepeatMasker	SINE/tRNA-Deu	55677	55853	706	-	.	ID="RND-1_FAMILY-835";Tend="904";Tstart="721";shortTE="F";uid="177db6a7-f5bb-4040-84cb-50d23990184b"
NW_007378707.1	RepeatMasker	LINE/RTE-BovB	39504	39638	499	-	.	ID="RND-6_FAMILY-1521";Tend="148";Tstart="11";shortTE="F";uid="cf66d7e6-b57a-4f4d-a7c8-56c461896f42"
NW_007378707.1	RepeatMasker	LINE/RTE-BovB	37279	37408	768	-	.	ID="RND-6_FAMILY-42841";Tend="804";Tstart="653";shortTE="F";uid="721be6d7-a57c-4212-a590-152f181e4dfa"
NW_007378707.1	RepeatMasker	Unknown	80821	80948	552	-	.	ID="RND-1_FAMILY-70";Tend="1044";Tstart="911";shortTE="F";uid="166d1e2d-ca13-4d5c-b83d-55cc13e828a1"
NW_007378707.1	RepeatMasker	SINE/5S	36501	36727	985	-	.	ID="RND-1_FAMILY-103";Tend="869";Tstart="652";shortTE="F";uid="e54607e0-a81b-4c75-a736-4876ee8165c4"
NW_007378707.1	RepeatMasker	DNA/TcMar-Tc1	44368	44634	1904	-	.	ID="RND-1_FAMILY-366";Tend="1577";Tstart="1282";shortTE="F";uid="c6cf373f-6ac1-489b-bea7-f1eac807e90e"
NW_007378707.1	RepeatMasker	LTR/Gypsy	80264	80455	872	-	.	ID="RND-1_FAMILY-60";Tend="1216";Tstart="1013";shortTE="F";uid="9e811ef5-9114-4e01-9f38-9eda650dc274"
NW_007378707.1	RepeatMasker	SINE/5S	56653	56848	1054	-	.	ID="RND-1_FAMILY-103";Tend="869";Tstart="664";shortTE="F";uid="4262a005-f1dd-4541-840d-bac4ebbd3386"
NW_007378707.1	RepeatMasker	SINE/ID	56492	56661	616	-	.	ID="RND-1_FAMILY-16";Tend="1034";Tstart="854";shortTE="F";uid="268adca4-fdf2-45d1-a0d0-6b676cc5cae9"
NW_007378707.1	RepeatMasker	SINE/5S	59387	59619	792	-	.	ID="RND-1_FAMILY-103";Tend="893";Tstart="657";shortTE="F";uid="7671fba0-81b4-430a-9aa4-fc203e96173d"
NW_007390119.1	RepeatMasker	DNA/TcMar-Tc1	625	1363	2795	+	.	ID="rnd-1_family-366";Tend="1482";Tstart="1026";shortTE="F";uid="5994c53b-ad4d-439d-a340-948633c4ce2b"
NW_007390119.1	RepeatMasker	Unknown	1	896	2948	-	.	ID="RND-1_FAMILY-138";Tend="1615";Tstart="1112";shortTE="F";uid="39ab5629-d844-4d0d-8527-75d3f5b5eb0e"
NW_007504242.1	RepeatMasker	DNA/PIF-Harbinger	92	257	821	-	.	ID="RND-1_FAMILY-258";TEgroup="ctg_126803%7CRND-1_FAMILY-258%7C1";Tend="1456";Tstart="1363";shortTE="T";uid="f6335e46-d152-42ce-bd56-560b4be31266"
NW_007504247.1	RepeatMasker	LTR/Gypsy	1	155	1360	-	.	ID="RND-6_FAMILY-7101";Tend="966";Tstart="812";shortTE="F";uid="9c044813-9b55-4549-81f8-54fbb7952a20"
NW_007390120.1	RepeatMasker	Unknown	47	199	1054	+	.	ID="RND-5_FAMILY-2307";Tend="1077";Tstart="931";shortTE="F";uid="3514c7d9-047c-453f-9960-e78335004bc9"
NW_007390121.1	RepeatMasker	DNA/hAT-Tip100	737	938	1212	-	.	ID="RND-6_FAMILY-8627";Tend="552";Tstart="373";shortTE="F";uid="5d2603e6-406d-4549-8d53-fd9d7ae0951e"
NW_007390121.1	RepeatMasker	Unknown	937	1147	1909	-	.	ID="RND-5_FAMILY-2342";Tend="716";Tstart="506";shortTE="F";uid="1450f4e9-c27f-4bca-b541-2eddcff00e0d"
NW_007504260.1	RepeatMasker	Unknown	1	249	642	+	.	ID="RND-1_FAMILY-31";TEgroup="ctg_126821%7CRND-1_FAMILY-31%7C1";Tend="1091";Tstart="1017";shortTE="T";uid="1a9f585d-5f5d-4d89-b6bd-b0e1f889accc"
NW_007504262.1	RepeatMasker	DNA/hAT-Charlie	122	240	781	+	.	ID="RND-1_FAMILY-495";Tend="1170";Tstart="1045";shortTE="F";uid="a80b55ce-5b21-4c02-acad-6f2b320252ba"
NW_007504268.1	RepeatMasker	Unknown	100	257	1058	+	.	ID="RND-1_FAMILY-256";Tend="845";Tstart="668";shortTE="F";uid="5428378e-49e4-4954-9fc6-5c5658d68c7b"
NW_007504268.1	RepeatMasker	DNA/hAT-Charlie	7	107	575	-	.	ID="RND-1_FAMILY-419";Tend="2580";Tstart="2478";shortTE="F";uid="8b1db411-c996-4e22-8a15-0da3ad418ac9"
NW_007390122.1	RepeatMasker	SINE/tRNA-Core	429	593	883	+	.	ID="RND-6_FAMILY-3547";Tend="1893";Tstart="1732";shortTE="F";uid="01f58985-8710-4691-a5b7-12bb05b0706e"
NW_007504269.1	RepeatMasker	Unknown	1	154	1030	-	.	ID="RND-1_FAMILY-94";Tend="820";Tstart="647";shortTE="F";uid="9b7619fe-a2e2-4627-bd04-f8b7a2030981"
NW_007504275.1	RepeatMasker	LINE/I-Jockey	5	257	834	-	.	ID="RND-6_FAMILY-25934";Tend="1248";Tstart="1013";shortTE="F";uid="6c10a135-def3-407a-8fa5-8b108f92b029"
NW_007390123.1	RepeatMasker	DNA/TcMar-Tc1	912	1090	1143	-	.	ID="RND-1_FAMILY-436";Tend="776";Tstart="615";shortTE="F";uid="79104229-ad12-4e87-b36c-3c005122b3fe"
NW_007504284.1	RepeatMasker	Unknown	1	118	720	+	.	ID="RND-1_FAMILY-94";Tend="1283";Tstart="1193";shortTE="F";uid="66e0c1ef-aa67-4fc8-a9bf-7a1f88c0d70e"
NW_007504286.1	RepeatMasker	SINE/tRNA-Core	1	102	714	-	.	ID="RND-1_FAMILY-87";Tend="1169";Tstart="1069";shortTE="F";uid="df297886-7228-47ba-ac6b-def30b9abd40"
NW_007390124.1	RepeatMasker	Unknown	561	817	2193	+	.	ID="RND-6_FAMILY-62244";Tend="1112";Tstart="851";shortTE="F";uid="da685f98-30fa-46e8-9f2a-4e39e7645a0a"
NW_007390124.1	RepeatMasker	Unknown	174	403	484	+	.	ID="RND-1_FAMILY-127";TEgroup="ctg_12685%7CRND-1_FAMILY-127%7C1";Tend="1010";Tstart="939";shortTE="T";uid="55bfb5fe-06c1-4ba6-8e0c-83982687f691"
NW_007390124.1	RepeatMasker	Unknown	583	850	1518	-	.	ID="RND-6_FAMILY-47864";Tend="1657";Tstart="1358";shortTE="F";uid="612f2dff-6596-49a9-88b4-ff60168bc74a"
NW_007504291.1	RepeatMasker	DNA/P	1	228	1790	+	.	ID="RND-5_FAMILY-7514";Tend="1015";Tstart="794";shortTE="F";uid="d06c9dd9-fc67-4840-91f0-db3aa0c591b6"
NW_007504294.1	RepeatMasker	Unknown	74	257	1499	+	.	ID="RND-1_FAMILY-96";Tend="1016";Tstart="839";shortTE="F";uid="278dbaab-fb5c-4570-a4c7-0bcc08d7df33"
NW_007504298.1	RepeatMasker	Unknown	150	257	508	+	.	ID="RND-1_FAMILY-70";Tend="1020";Tstart="908";shortTE="F";uid="797034ac-c65a-4dd6-9f60-178ee6c01b88"
NW_007390125.1	RepeatMasker	Unknown	1220	1435	1552	-	.	ID="RND-6_FAMILY-20204";Tend="1716";Tstart="1501";shortTE="F";uid="f3c3e40d-4ebf-4e25-82c2-05179de22d7b"
NW_007504304.1	RepeatMasker	Unknown	140	252	790	+	.	ID="RND-1_FAMILY-227";Tend="1028";Tstart="908";shortTE="F";uid="2a826041-da45-4e7e-906c-47b76ab60fa4"
NW_007504307.1	RepeatMasker	Unknown	1	179	1398	-	.	ID="RND-1_FAMILY-129";Tend="953";Tstart="776";shortTE="F";uid="a9707e82-4109-40bd-b0bb-87500635ee91"
NW_007504308.1	RepeatMasker	LINE/RTE-BovB	1	247	898	+	.	ID="RND-6_FAMILY-4311";TEgroup="ctg_126869%7CRND-6_FAMILY-4311%7C1";Tend="602";Tstart="444";shortTE="F";uid="b5822249-601a-4900-92c0-d6772cad4b30"
NW_007390126.1	RepeatMasker	Unknown	189	290	501	-	.	ID="RND-6_FAMILY-8826";Tend="966";Tstart="865";shortTE="F";uid="004c6050-4019-4cfe-969a-1577c0a53ae5"
NW_007504314.1	RepeatMasker	Unknown	1	256	1684	-	.	ID="RND-6_FAMILY-3775";Tend="732";Tstart="504";shortTE="F";uid="a2ee2f5e-ae9e-4eaa-8b53-7c57078a5ac5"
NW_007504315.1	RepeatMasker	Unknown	86	244	487	+	.	ID="RND-1_FAMILY-122";Tend="1191";Tstart="1032";shortTE="F";uid="d8b69dc0-76e5-477d-9a16-7e176a4e4df7"
NW_007504322.1	RepeatMasker	RC/Helitron	87	257	1264	-	.	ID="RND-6_FAMILY-8282";Tend="1112";Tstart="946";shortTE="F";uid="d93c1c78-296b-44c1-8241-853802d63838"
NW_007504324.1	RepeatMasker	SINE/ID	71	224	499	+	.	ID="RND-1_FAMILY-6";Tend="1310";Tstart="1107";shortTE="F";uid="53ab8b42-6e7b-4d8c-a36b-6fed2bf3ed14"
NW_007504325.1	RepeatMasker	DNA/TcMar-Tc1	126	226	557	+	.	ID="RND-1_FAMILY-366";Tend="1568";Tstart="1469";shortTE="F";uid="39b77fea-a7da-4d21-833b-81eb22f028a5"
NW_007504327.1	RepeatMasker	Unknown	60	257	1167	+	.	ID="RND-1_FAMILY-61";Tend="980";Tstart="807";shortTE="F";uid="44c16fbc-32dc-41f5-820b-afa06088efec"
NW_007390128.1	RepeatMasker	Unknown	264	508	1422	+	.	ID="RND-6_FAMILY-8012";Tend="566";Tstart="345";shortTE="F";uid="6903e507-d709-4867-9b8a-ea8c38312f6c"
NW_007390128.1	RepeatMasker	LINE/I	802	1060	1408	-	.	ID="RND-1_FAMILY-663";Tend="1236";Tstart="983";shortTE="F";uid="aee75c8a-076f-4eee-91b8-536b55fe1ed4"
NW_007504332.1	RepeatMasker	Unknown	1	132	1048	+	.	ID="RND-1_FAMILY-698";Tend="816";Tstart="687";shortTE="F";uid="55faa875-bafa-47ab-820c-1819405489f6"
NW_007504333.1	RepeatMasker	DNA	140	257	711	-	.	ID="RND-5_FAMILY-305";Tend="1467";Tstart="1356";shortTE="F";uid="d62248ef-deb2-476d-90ea-dcdb6815b35f"
NW_007504335.1	RepeatMasker	Unknown	1	257	2190	-	.	ID="RND-5_FAMILY-1991";Tend="1072";Tstart="816";shortTE="F";uid="5672615f-bcc9-400a-94d7-43e2e7c81e53"
NW_007504336.1	RepeatMasker	Unknown	1	115	448	+	.	ID="RND-1_FAMILY-65";Tend="1013";Tstart="894";shortTE="F";uid="c099fa09-990d-4974-83c2-c9894b0f6711"
NW_007504336.1	RepeatMasker	SINE/tRNA-Core	36	136	457	+	.	ID="RND-6_FAMILY-3547";Tend="1803";Tstart="1709";shortTE="F";uid="1d420fd4-1aea-45a8-931b-a48b3df35e66"
NW_007504336.1	RepeatMasker	Unknown	133	235	785	-	.	ID="RND-6_FAMILY-30900";Tend="1306";Tstart="1203";shortTE="F";uid="e352b2a2-ed91-44eb-b18d-b54df262f432"
NW_007378708.1	RepeatMasker	SINE/tRNA-RTE	15852	16185	2332	+	.	ID="RND-1_FAMILY-111";Tend="1139";Tstart="799";shortTE="F";uid="aaf4757a-f6b0-476e-b8f1-b7468589d763"
NW_007378708.1	RepeatMasker	SINE/tRNA-Core	49500	49870	2283	+	.	ID="RND-1_FAMILY-30";Tend="708";Tstart="359";shortTE="F";uid="bb48d290-c750-4e2a-9faf-8f145782ee01"
NW_007378708.1	RepeatMasker	Unknown	84319	84802	1316	+	.	ID="RND-5_FAMILY-2369";Tend="946";Tstart="682";shortTE="F";uid="24d30197-3111-4f76-91fe-795e6ddfc4b4"
NW_007378708.1	RepeatMasker	Unknown	69297	71608	9721	+	.	ID="RND-5_FAMILY-2844";TEgroup="ctg_1269%7CRND-5_FAMILY-2844%7C1";Tend="1505";Tstart="204";shortTE="F";uid="79c2abc8-63f1-4c1d-baa4-6cae3af63db4"
NW_007378708.1	RepeatMasker	RC/Helitron	85209	85682	2484	+	.	ID="RND-1_FAMILY-118";Tend="1493";Tstart="657";shortTE="F";uid="70312c5b-3950-43f3-942c-8a7b43362249"
NW_007378708.1	RepeatMasker	DNA/Sola-2	17053	17260	1198	+	.	ID="RND-1_FAMILY-95";Tend="1410";Tstart="1233";shortTE="F";uid="fddb03f9-e8de-4ac6-93e5-5f3ca5997618"
NW_007378708.1	RepeatMasker	Unknown	11470	11617	1139	+	.	ID="RND-1_FAMILY-486";Tend="873";Tstart="733";shortTE="F";uid="bccc48be-6e66-4130-9fa7-235f14c5925f"
NW_007378708.1	RepeatMasker	DNA/TcMar-Tc1	18611	18741	1072	+	.	ID="RND-1_FAMILY-366";Tend="942";Tstart="811";shortTE="F";uid="83dadca3-fc2e-4a3d-ba40-315eb6fdb336"
NW_007378708.1	RepeatMasker	SINE/B4	66508	66777	918	+	.	ID="RND-2_FAMILY-91";Tend="1130";Tstart="887";shortTE="F";uid="584623dc-4e38-485f-aff0-4d4330075fed"
NW_007378708.1	RepeatMasker	SINE/ID	64384	64586	1248	+	.	ID="RND-1_FAMILY-5";Tend="1678";Tstart="1476";shortTE="F";uid="128d7c38-1eae-4f4d-a267-c13224978e3c"
NW_007378708.1	RepeatMasker	Unknown	68024	68634	4238	+	.	ID="RND-6_FAMILY-45419";Tend="1382";Tstart="713";shortTE="F";uid="36e43cb9-bbb5-4bbf-9f5b-1b3ce3b1a4cc"
NW_007378708.1	RepeatMasker	Unknown	14780	15034	1386	+	.	ID="RND-1_FAMILY-155";Tend="855";Tstart="633";shortTE="F";uid="8cd50db0-2be2-465a-b1d1-c0613cf95656"
NW_007378708.1	RepeatMasker	Unknown	83778	84346	2789	+	.	ID="RND-1_FAMILY-385";Tend="1196";Tstart="577";shortTE="F";uid="055faa40-ef6e-4dd0-9502-9463898bbf8b"
NW_007378708.1	RepeatMasker	SINE/B4	19872	20534	5606	+	.	ID="RND-1_FAMILY-25";Tend="1402";Tstart="741";shortTE="F";uid="ab7bde57-dc7f-44a5-a5e2-67c8cceedb5e"
NW_007378708.1	RepeatMasker	Unknown	20674	21263	3941	+	.	ID="RND-5_FAMILY-3163";Tend="1147";Tstart="584";shortTE="F";uid="e5b6b7db-e99f-4789-9bf1-a05325aa010c"
NW_007378708.1	RepeatMasker	SINE/tRNA-RTE	29958	30086	792	+	.	ID="RND-1_FAMILY-111";Tend="925";Tstart="799";shortTE="F";uid="ecfa4571-eedb-4426-8467-13b18dc0a9f6"
NW_007378708.1	RepeatMasker	Unknown	59363	60800	3226	+	.	ID="RND-5_FAMILY-9570";TEgroup="ctg_1269%7CRND-5_FAMILY-9570%7C1";Tend="1515";Tstart="184";shortTE="F";uid="beb0b233-2c8b-4779-acdd-c888370b9129"
NW_007378708.1	RepeatMasker	SINE/ID	5817	5986	900	+	.	ID="RND-1_FAMILY-10";Tend="919";Tstart="750";shortTE="F";uid="12da414d-d707-4a32-8f3e-96e147126b67"
NW_007378708.1	RepeatMasker	Unknown	16808	17051	441	+	.	ID="RND-1_FAMILY-138";TEgroup="ctg_1269%7CRND-1_FAMILY-138%7C1";Tend="1642";Tstart="626";shortTE="T";uid="0478f3fb-2940-4733-a66c-288cbdd2d0ea"
NW_007378708.1	RepeatMasker	SINE/ID	33561	33714	975	+	.	ID="RND-1_FAMILY-16";Tend="1073";Tstart="919";shortTE="F";uid="d82d0ea9-1938-4d51-8eb8-70d917ad1301"
NW_007378708.1	RepeatMasker	SINE/ID	38735	39040	1890	+	.	ID="RND-1_FAMILY-3";Tend="1094";Tstart="835";shortTE="F";uid="0ad79486-75b2-4ef4-a347-c3e5fb76b4f7"
NW_007378708.1	RepeatMasker	Unknown	65003	65442	3449	+	.	ID="RND-6_FAMILY-23263";Tend="483";Tstart="41";shortTE="F";uid="089e8039-d004-4976-bd87-76c33455a01c"
NW_007378708.1	RepeatMasker	LTR/Gypsy	74756	74918	844	+	.	ID="RND-1_FAMILY-60";Tend="1216";Tstart="1052";shortTE="F";uid="4ffe5d3c-aa41-428d-9bb9-c590b277b65c"
NW_007378708.1	RepeatMasker	DNA/TcMar-Tc1	13277	13507	1345	+	.	ID="RND-1_FAMILY-366";Tend="1189";Tstart="963";shortTE="F";uid="87996cd1-5356-4bed-b358-a2ab89a83a12"
NW_007378708.1	RepeatMasker	Unknown	1182	1336	662	+	.	ID="RND-1_FAMILY-166";Tend="939";Tstart="776";shortTE="F";uid="fee232cf-a3d9-4f25-b417-379f35461608"
NW_007378708.1	RepeatMasker	SINE/ID	6152	6319	820	+	.	ID="RND-1_FAMILY-10";Tend="919";Tstart="750";shortTE="F";uid="38698d56-e443-4169-9de9-ba40a827e48a"
NW_007378708.1	RepeatMasker	DNA/TcMar-Tc1	15425	15555	1072	+	.	ID="RND-1_FAMILY-366";Tend="942";Tstart="811";shortTE="F";uid="f728e476-825c-402b-9c77-05948fc16013"
NW_007378708.1	RepeatMasker	Unknown	81698	81862	1193	+	.	ID="RND-1_FAMILY-385";Tend="903";Tstart="739";shortTE="F";uid="f7f1c254-d3bf-4307-9f26-79e543fb804d"
NW_007378708.1	RepeatMasker	Unknown	88716	88874	668	+	.	ID="RND-1_FAMILY-52";Tend="1119";Tstart="951";shortTE="F";uid="e322bc58-e300-44ce-b256-1818968e4cce"
NW_007378708.1	RepeatMasker	LINE/RTE	39700	40951	1286	+	.	ID="RTE-13_HMEL_B";Tend="1878";Tstart="627";shortTE="F";uid="c776b167-e10e-4b41-be5d-257f6cd7676c"
NW_007378708.1	RepeatMasker	Unknown	83188	83780	2729	+	.	ID="RND-5_FAMILY-2369";TEgroup="ctg_1269%7CRND-5_FAMILY-2369%7C1";Tend="1215";Tstart="706";shortTE="F";uid="85c54744-dc91-4de0-bb86-80ff92888f5d"
NW_007378708.1	RepeatMasker	SINE/ID	11932	12128	1113	+	.	ID="RND-1_FAMILY-10";Tend="950";Tstart="752";shortTE="F";uid="72d15f97-dc8b-4148-aa67-bfecbaec08eb"
NW_007378708.1	RepeatMasker	Unknown	7993	8112	482	+	.	ID="RND-1_FAMILY-700";Tend="924";Tstart="800";shortTE="F";uid="fba72b78-577d-42a2-97ce-c01be0a7a217"
NW_007378708.1	RepeatMasker	Unknown	68630	68924	1035	+	.	ID="RND-5_FAMILY-2844";Tend="201";Tstart="2";shortTE="F";uid="fd2f8b8a-3374-468f-a405-22bc84f106ad"
NW_007378708.1	RepeatMasker	Unknown	42224	42343	491	+	.	ID="RND-1_FAMILY-48";Tend="859";Tstart="759";shortTE="F";uid="696b7ab5-09c5-4ea4-b6fb-f664e4571a57"
NW_007378708.1	RepeatMasker	SINE/tRNA-Meta	56931	57060	527	+	.	ID="RND-1_FAMILY-97";Tend="952";Tstart="833";shortTE="F";uid="443819de-9837-45ad-bb20-55d671e0f376"
NW_007378708.1	RepeatMasker	DNA/Maverick	55476	56097	515	+	.	ID="RND-6_FAMILY-12032";TEgroup="ctg_1269%7CRND-6_FAMILY-12032%7C1";Tend="995";Tstart="569";shortTE="F";uid="c0502e2e-6c94-4c39-861a-7e11586e5f34"
NW_007378708.1	RepeatMasker	SINE/5S	64317	64435	571	+	.	ID="RND-1_FAMILY-103";Tend="903";Tstart="783";shortTE="F";uid="6a4e984f-462b-45ae-8586-cf81bda8161b"
NW_007378708.1	RepeatMasker	Unknown	43804	44387	1956	+	.	ID="RND-6_FAMILY-12811";Tend="864";Tstart="285";shortTE="F";uid="9b169d39-ae01-4fd3-a26a-430567a18510"
NW_007378708.1	RepeatMasker	SINE/tRNA-RTE	6643	7155	1099	+	.	ID="RND-6_FAMILY-31686";TEgroup="ctg_1269%7CRND-6_FAMILY-31686%7C1";Tend="1288";Tstart="1039";shortTE="F";uid="0a007182-1b18-4dd4-8be5-670bb8507e6d"
NW_007378708.1	RepeatMasker	Unknown	77414	77516	806	+	.	ID="RND-6_FAMILY-5387";Tend="655";Tstart="554";shortTE="F";uid="12f7d197-4765-48b4-bc0c-ddab9af362fb"
NW_007378708.1	RepeatMasker	SINE/tRNA-RTE	19038	19371	2332	+	.	ID="RND-1_FAMILY-111";Tend="1139";Tstart="799";shortTE="F";uid="12183cca-9621-4020-9115-8dcc4318a8ef"
NW_007378708.1	RepeatMasker	SINE/5S	38668	38786	531	+	.	ID="RND-1_FAMILY-103";Tend="903";Tstart="783";shortTE="F";uid="493ec45f-31f0-49d8-8a3f-de3ea8fd0267"
NW_007378708.1	RepeatMasker	Unknown	71647	71809	1080	+	.	ID="RND-5_FAMILY-9570";Tend="1040";Tstart="886";shortTE="F";uid="ce4d7f64-1464-439a-8e32-d141ce8340de"
NW_007378708.1	RepeatMasker	SINE/5S	3188	3370	976	-	.	ID="RND-1_FAMILY-103";Tend="896";Tstart="699";shortTE="F";uid="cc25f373-b679-4f98-912f-6787dd5c59ee"
NW_007378708.1	RepeatMasker	Unknown	3702	3991	2290	-	.	ID="RND-1_FAMILY-122";Tend="1096";Tstart="807";shortTE="F";uid="137c8e72-d317-459f-be9c-56393b1aedf3"
NW_007378708.1	RepeatMasker	Unknown	11229	11398	1369	-	.	ID="RND-6_FAMILY-486";Tend="1007";Tstart="839";shortTE="F";uid="e8022c1b-dc23-44d5-a709-097a1a38dd92"
NW_007378708.1	RepeatMasker	SINE/ID	86120	86293	871	-	.	ID="RND-1_FAMILY-16";Tend="1096";Tstart="921";shortTE="F";uid="f2aa1ed6-5d60-4b7a-afb7-88f480c78827"
NW_007378708.1	RepeatMasker	Unknown	12874	13061	1304	-	.	ID="RND-1_FAMILY-138";Tend="1645";Tstart="1466";shortTE="F";uid="f9bb3e00-2e8a-4e09-84a3-faa2a1f70026"
NW_007378708.1	RepeatMasker	RC/Helitron	1809	2039	1434	-	.	ID="RND-6_FAMILY-8282";Tend="1036";Tstart="803";shortTE="F";uid="2da46e30-ef11-4858-80d8-f2dbf8be36c9"
NW_007378708.1	RepeatMasker	DNA/hAT	2723	2895	1066	-	.	ID="RND-1_FAMILY-307";Tend="682";Tstart="510";shortTE="F";uid="e0223cf4-1e14-43ff-bd46-835d43d7a7d6"
NW_007378708.1	RepeatMasker	RC/Helitron	21689	22109	1946	-	.	ID="RND-1_FAMILY-118";Tend="1494";Tstart="656";shortTE="F";uid="2cf694c2-185f-48f2-94c5-2a6f1ecd934a"
NW_007378708.1	RepeatMasker	RC/Helitron	61094	61537	3472	-	.	ID="RND-5_FAMILY-3467";Tend="1292";Tstart="857";shortTE="F";uid="e12b9e42-4bbc-4d68-b4e2-85151dda2a23"
NW_007378708.1	RepeatMasker	LTR/Gypsy	64588	64791	1650	-	.	ID="RND-6_FAMILY-390";Tend="427";Tstart="225";shortTE="F";uid="2ecc2cc7-d2ce-4803-bbed-3b2f65ab2835"
NW_007378708.1	RepeatMasker	Unknown	13304	14172	4991	-	.	ID="RND-1_FAMILY-138";Tend="1496";Tstart="632";shortTE="F";uid="46540445-4432-4616-b8af-e13b8ed1ccf2"
NW_007378708.1	RepeatMasker	SINE/ID	7699	7950	1409	-	.	ID="RND-1_FAMILY-13";Tend="1898";Tstart="1645";shortTE="F";uid="9d1c97b3-51b0-4187-9a65-1bdf80833a51"
NW_007378708.1	RepeatMasker	SINE/tRNA-Core	61726	62121	1994	-	.	ID="RND-1_FAMILY-72";Tend="1129";Tstart="780";shortTE="F";uid="0298cbdf-586d-4d8a-91e5-f3da220ddef7"
NW_007378708.1	RepeatMasker	SINE/tRNA-Core	27851	28204	1767	-	.	ID="RND-1_FAMILY-72";Tend="1123";Tstart="780";shortTE="F";uid="75c651b5-2cce-483d-bf05-b3a0c62f5352"
NW_007378708.1	RepeatMasker	Unknown	66576	66806	601	-	.	ID="RND-6_FAMILY-1998";Tend="942";Tstart="731";shortTE="F";uid="1f1a84c5-e624-4d06-9cae-4dd2839a6fd1"
NW_007378708.1	RepeatMasker	Unknown	41483	41682	1021	-	.	ID="RND-6_FAMILY-1666";Tend="1013";Tstart="812";shortTE="F";uid="b69b2071-46eb-4a3d-86d9-f3b9ba4a0311"
NW_007378708.1	RepeatMasker	Unknown	32448	32601	930	-	.	ID="RND-1_FAMILY-80";Tend="1028";Tstart="884";shortTE="F";uid="00352b9b-c979-4970-b786-262566fbe607"
NW_007378708.1	RepeatMasker	LTR/Gypsy	43295	43521	587	-	.	ID="RND-1_FAMILY-60";Tend="1226";Tstart="973";shortTE="F";uid="cf4b949d-1147-4343-8d33-cf1c8e37ec94"
NW_007378708.1	RepeatMasker	DNA/Academ-1	3992	4728	3377	-	.	ID="RND-4_FAMILY-425";Tend="3145";Tstart="2415";shortTE="F";uid="ea89096d-e6e1-4008-9b6a-7aa8d3b32e8d"
NW_007378708.1	RepeatMasker	DNA/hAT-Ac	61711	61824	590	-	.	ID="rnd-6_family-8502";Tend="1439";Tstart="1343";shortTE="F";uid="2bb914ae-4f41-4c3a-b729-d23ad2530185"
NW_007378708.1	RepeatMasker	DNA/Academ-1	4733	5611	4417	-	.	ID="rnd-6_family-3652";Tend="1431";Tstart="782";shortTE="F";uid="954455e5-9509-4b1a-bbab-cf512aec2c72"
NW_007390129.1	RepeatMasker	Unknown	104	396	1346	+	.	ID="RND-1_FAMILY-31";Tend="1080";Tstart="769";shortTE="F";uid="714eaebe-b05e-4d92-ba39-b4be7e4cc24c"
NW_007390129.1	RepeatMasker	DNA/hAT-Blackjack	1300	1436	1092	+	.	ID="RND-1_FAMILY-91";Tend="1436";Tstart="1300";shortTE="F";uid="12083fae-4cbe-4010-a309-37671f337a1e"
NW_007390129.1	RepeatMasker	Unknown	76	212	855	-	.	ID="RND-1_FAMILY-157";Tend="1593";Tstart="1460";shortTE="F";uid="24b77ff9-3b81-40da-847a-3e5261429437"
NW_007390129.1	RepeatMasker	Unknown	632	859	1042	-	.	ID="RND-5_FAMILY-987";Tend="1183";Tstart="956";shortTE="F";uid="fccd7254-edf6-4c18-8e08-b88b71faa435"
NW_007504345.1	RepeatMasker	Unknown	38	257	416	+	.	ID="RND-5_FAMILY-9570";Tend="608";Tstart="419";shortTE="F";uid="1d2787a3-bcc3-424e-a5fc-322ff7459d91"
NW_007504346.1	RepeatMasker	DNA/hAT-Charlie	1	257	1287	+	.	ID="RND-5_FAMILY-138";Tend="971";Tstart="770";shortTE="F";uid="f3c62b6d-a71d-4840-a6b2-45627eb6be8a"
NW_007504347.1	RepeatMasker	LINE/L2	10	257	425	-	.	ID="RND-6_FAMILY-602";Tend="653";Tstart="397";shortTE="F";uid="1340534b-bfdf-4bcd-8cda-0ce9800794f2"
NW_007504348.1	RepeatMasker	LINE/L2	58	210	1182	+	.	ID="RND-1_FAMILY-218";Tend="836";Tstart="684";shortTE="F";uid="85d92cf5-d5ee-4e3f-a100-fbb3e3f52e22"
NW_007390130.1	RepeatMasker	Unknown	556	736	1426	+	.	ID="RND-1_FAMILY-96";Tend="1007";Tstart="839";shortTE="F";uid="dc643554-acd3-403a-b542-a58b34ecd3cf"
NW_007390130.1	RepeatMasker	Unknown	1	133	923	+	.	ID="RND-6_FAMILY-36436";Tend="1128";Tstart="997";shortTE="F";uid="c1223d99-b199-4464-9989-55c07ad62a20"
NW_007390130.1	RepeatMasker	LINE/RTE-BovB	840	1034	1235	-	.	ID="RND-6_FAMILY-4311";Tend="599";Tstart="403";shortTE="F";uid="8ec90eea-60d4-4a27-8f90-917bf6e26d2a"
NW_007390130.1	RepeatMasker	DNA/Maverick	334	530	1009	-	.	ID="RND-1_FAMILY-185";Tend="838";Tstart="629";shortTE="F";uid="3793a319-3fbd-41ba-b081-4494d1955333"
NW_007390130.1	RepeatMasker	Unknown	1263	1432	402	-	.	ID="RND-6_FAMILY-2613";Tend="846";Tstart="644";shortTE="F";uid="631dd5a0-db62-4244-9c71-89aef797fa95"
NW_007390130.1	RepeatMasker	Unknown	1034	1266	1838	-	.	ID="RND-5_FAMILY-8766";Tend="1152";Tstart="916";shortTE="F";uid="5d0f6c0c-95ce-47b4-8f3a-ff7fa5dab478"
NW_007504349.1	RepeatMasker	RC/Helitron	1	105	651	+	.	ID="RND-1_FAMILY-118";Tend="1483";Tstart="1324";shortTE="F";uid="1efca62b-24f7-4e55-bb50-9318519138e0"
NW_007504350.1	RepeatMasker	DNA/hAT	102	249	862	-	.	ID="RND-1_FAMILY-307";Tend="722";Tstart="575";shortTE="F";uid="c102e5a5-a8aa-4b5c-8664-bcb8fc32f71e"
NW_007504351.1	RepeatMasker	LINE/I	18	257	1355	+	.	ID="RND-6_FAMILY-20165";Tend="754";Tstart="515";shortTE="F";uid="729d13a5-da20-4586-b08c-ff64518f4b97"
NW_007504352.1	RepeatMasker	Unknown	79	240	490	+	.	ID="RND-5_FAMILY-3895";Tend="960";Tstart="799";shortTE="F";uid="6a8ff3e3-3799-4db1-8ee9-7f58bf1bbad1"
NW_007504355.1	RepeatMasker	SINE/ID	1	103	784	-	.	ID="RND-1_FAMILY-5";Tend="1626";Tstart="1526";shortTE="F";uid="51902768-3744-4088-b8f3-d28ee58c0c01"
NW_007504358.1	RepeatMasker	RC/Helitron	103	257	915	-	.	ID="RND-1_FAMILY-670";Tend="1421";Tstart="1265";shortTE="F";uid="95c8fd9e-f595-4513-b4ce-b8cda6243bef"
NW_007390131.1	RepeatMasker	Unknown	164	298	1073	+	.	ID="RND-1_FAMILY-836";Tend="852";Tstart="718";shortTE="F";uid="567314f6-b34c-4bba-aed1-11693b5cb97b"
NW_007390131.1	RepeatMasker	DNA/Academ-1	296	424	1162	+	.	ID="RND-6_FAMILY-3652";Tend="762";Tstart="634";shortTE="F";uid="79f5840c-89d0-41f8-a614-2935000c982b"
NW_007390131.1	RepeatMasker	Unknown	747	873	555	+	.	ID="RND-6_FAMILY-23686";Tend="1270";Tstart="1145";shortTE="F";uid="dfa124d1-ce8b-4710-9d3a-dba1b3afdba2"
NW_007390131.1	RepeatMasker	Unknown	727	843	572	-	.	ID="RND-5_FAMILY-178";Tend="1015";Tstart="890";shortTE="F";uid="2ad8b6d4-b3fb-46be-bd75-b87e8dc43699"
NW_007504360.1	RepeatMasker	LTR/Gypsy	139	257	842	-	.	ID="RND-6_FAMILY-6192";Tend="982";Tstart="869";shortTE="F";uid="73ddc220-3e86-4ffb-adf9-e9b70c14bdd6"
NW_007504363.1	RepeatMasker	Unknown	147	248	897	+	.	ID="RND-6_FAMILY-9337";Tend="870";Tstart="769";shortTE="F";uid="5c56d7b5-2450-4771-9b86-d6642634f90c"
NW_007390132.1	RepeatMasker	Unknown	131	869	2345	-	.	ID="RND-5_FAMILY-4050";TEgroup="ctg_12693%7CRND-5_FAMILY-4050%7C1";Tend="1267";Tstart="830";shortTE="F";uid="286435b8-8de4-44d5-8a96-99099df470ad"
NW_007390132.1	RepeatMasker	Unknown	1010	1270	1989	-	.	ID="RND-5_FAMILY-4050";Tend="1088";Tstart="830";shortTE="F";uid="43c7df5a-dd3c-4c40-b4b8-6a59026f25fa"
NW_007504370.1	RepeatMasker	DNA/Academ-1	6	255	958	+	.	ID="RND-6_FAMILY-2932";TEgroup="ctg_126931%7CRND-6_FAMILY-2932%7C1";Tend="1176";Tstart="1000";shortTE="F";uid="42220433-da99-4179-88f8-095e32fc5c21"
NW_007504371.1	RepeatMasker	Unknown	1	257	2099	-	.	ID="RND-1_FAMILY-462";Tend="1671";Tstart="1415";shortTE="F";uid="c2715a20-3e31-4e20-8e8d-5ae2a760079a"
NW_007504374.1	RepeatMasker	Unknown	24	160	790	+	.	ID="RND-1_FAMILY-496";Tend="853";Tstart="724";shortTE="F";uid="e23c2851-d427-437a-b91a-2d517f545c73"
NW_007504386.1	RepeatMasker	Unknown	1	226	902	-	.	ID="RND-6_FAMILY-6789";Tend="1160";Tstart="905";shortTE="F";uid="b3e12161-df33-4114-bf4b-2dd79edd104e"
NW_007504389.1	RepeatMasker	Unknown	115	257	893	-	.	ID="RND-1_FAMILY-65";Tend="1131";Tstart="995";shortTE="F";uid="fe00ff07-ee91-406d-a707-90abe164294e"
NW_007504395.1	RepeatMasker	LINE/L2	22	201	432	-	.	ID="RND-5_FAMILY-1316";Tend="1171";Tstart="981";shortTE="F";uid="8e15b60f-b1fe-4904-9ae1-3cb3c51768e6"
NW_007504400.1	RepeatMasker	SINE/ID	1	168	1331	-	.	ID="RND-1_FAMILY-16";Tend="1033";Tstart="864";shortTE="F";uid="6669488a-bc2d-4258-acc2-e1e1de902e7c"
NW_007504404.1	RepeatMasker	Unknown	57	235	519	-	.	ID="RND-1_FAMILY-166";TEgroup="ctg_126965%7CRND-1_FAMILY-166%7C1";Tend="945";Tstart="814";shortTE="T";uid="5f3ebe8d-fb36-45d3-afd3-a551ab6a228d"
NW_007390136.1	RepeatMasker	Unknown	481	641	1128	+	.	ID="RND-1_FAMILY-526";Tend="1251";Tstart="1097";shortTE="F";uid="0a4bbe2e-b778-4b13-9e02-4d6d1cdffd36"
NW_007390136.1	RepeatMasker	LTR/Gypsy	644	788	1216	+	.	ID="RND-5_FAMILY-3276";Tend="822";Tstart="678";shortTE="F";uid="6bcf6bef-f8f3-46ce-968e-6b8314efc8dc"
NW_007390136.1	RepeatMasker	SINE/5S	65	276	1057	-	.	ID="RND-1_FAMILY-103";Tend="880";Tstart="664";shortTE="F";uid="ecc5a5eb-2af1-42f6-85e5-57a1d2634090"
NW_007504409.1	RepeatMasker	SINE/tRNA-RTE	122	250	801	-	.	ID="RND-6_FAMILY-31686";Tend="1128";Tstart="1007";shortTE="F";uid="4d6771fe-f808-461d-90bf-73663d13e733"
NW_007504410.1	RepeatMasker	LTR	8	133	509	-	.	ID="RND-6_FAMILY-9736";Tend="1441";Tstart="1316";shortTE="F";uid="622feaf1-ad94-4f81-93a8-1bf6c00a1e8b"
NW_007504428.1	RepeatMasker	SINE/ID	127	257	591	-	.	ID="RND-1_FAMILY-5";Tend="1667";Tstart="1538";shortTE="F";uid="cee68e62-275b-4a2c-97a5-d60739369fcb"
NW_007390138.1	RepeatMasker	Unknown	1215	1428	908	+	.	ID="RND-1_FAMILY-133";Tend="1111";Tstart="900";shortTE="F";uid="06f463d3-85d0-47b5-95eb-6ad91b82616c"
NW_007390138.1	RepeatMasker	SINE/tRNA-Meta	416	530	430	-	.	ID="RND-1_FAMILY-169";Tend="2062";Tstart="1950";shortTE="F";uid="9bc153f2-151e-4d0e-8bf4-1da3c476b680"
NW_007390138.1	RepeatMasker	Unknown	319	498	1063	-	.	ID="RND-1_FAMILY-81";Tend="1052";Tstart="876";shortTE="F";uid="9e41cadf-ad74-41b2-9362-874518644c0a"
NW_007504429.1	RepeatMasker	DNA/TcMar-Tigger	1	257	1943	+	.	ID="RND-5_FAMILY-239";Tend="1061";Tstart="808";shortTE="F";uid="fe6ea29e-ddf2-4e26-b366-6ebe811addd1"
NW_007504432.1	RepeatMasker	Unknown	1	257	2137	-	.	ID="RND-6_FAMILY-45419";Tend="1323";Tstart="1067";shortTE="F";uid="0c50e198-2157-486b-99e6-738c1adcacdc"
NW_007377566.1	RepeatMasker	Unknown	208619	208862	1914	+	.	ID="RND-5_FAMILY-7727";Tend="929";Tstart="673";shortTE="F";uid="c05a6f74-aa91-45cb-9e94-b10c191ddeba"
NW_007377566.1	RepeatMasker	Satellite	225292	225536	1833	+	.	ID="RND-1_FAMILY-674";Tend="1289";Tstart="1046";shortTE="F";uid="376f76df-c723-4f4b-a805-2fcc8a3a4cef"
NW_007377566.1	RepeatMasker	SINE/tRNA-RTE	207465	207758	2497	+	.	ID="RND-6_FAMILY-31686";Tend="1284";Tstart="991";shortTE="F";uid="0bd38a5a-1999-4fda-8428-8eb9cc570e02"
NW_007377566.1	RepeatMasker	Unknown	29296	29561	1043	+	.	ID="RND-5_FAMILY-8766";Tend="1151";Tstart="899";shortTE="F";uid="a235697e-ee42-4636-ab8b-91a0fa4fc98f"
NW_007377566.1	RepeatMasker	SINE/tRNA-Meta	249286	249444	1328	+	.	ID="RND-1_FAMILY-97";Tend="993";Tstart="835";shortTE="F";uid="7bd3ef39-f495-4415-92d0-1975abe9340c"
NW_007377566.1	RepeatMasker	RC/Helitron	48905	49161	1280	+	.	ID="RND-1_FAMILY-277";Tend="1316";Tstart="1002";shortTE="F";uid="760b8eb6-ed4c-40be-b39b-756ddfb63a1d"
NW_007377566.1	RepeatMasker	SINE/tRNA-RTE	269863	270060	1647	+	.	ID="RND-5_FAMILY-620";Tend="1217";Tstart="1020";shortTE="F";uid="1c43ea0c-17b7-47b0-aa19-32e5989a00b1"
NW_007377566.1	RepeatMasker	Unknown	40901	41145	1012	+	.	ID="RND-1_FAMILY-378";Tend="1202";Tstart="949";shortTE="F";uid="157f87d3-2cdf-41b9-b5f3-0536448b8f64"
NW_007377566.1	RepeatMasker	DNA	313787	313940	1141	+	.	ID="RND-1_FAMILY-108";Tend="1698";Tstart="1553";shortTE="F";uid="63c527fc-3a96-4856-8b6a-e78a297fa853"
NW_007377566.1	RepeatMasker	Unknown	268998	269368	1230	+	.	ID="RND-1_FAMILY-0";TEgroup="ctg_127%7CRND-1_FAMILY-0%7C1";Tend="763";Tstart="339";shortTE="F";uid="35d566f4-f8a4-4c28-ac2e-838ee3f8f8b6"
NW_007377566.1	RepeatMasker	Unknown	15515	15647	529	+	.	ID="RND-1_FAMILY-275";Tend="1024";Tstart="875";shortTE="F";uid="c482306e-ca49-4055-9825-ac9da7e999d4"
NW_007377566.1	RepeatMasker	SINE/tRNA-Deu	83968	84188	1506	+	.	ID="RND-6_FAMILY-17372";Tend="1183";Tstart="964";shortTE="F";uid="f1f38320-a1fd-4761-b4e8-70de3bd35d72"
NW_007377566.1	RepeatMasker	DNA/hAT-Ac	188915	189113	1528	+	.	ID="RND-1_FAMILY-660";Tend="1106";Tstart="911";shortTE="F";uid="64aa55dd-d4ed-460f-b0b9-9b5a2a75347f"
NW_007377566.1	RepeatMasker	SINE/tRNA-RTE	276280	276581	2172	+	.	ID="RND-1_FAMILY-22";Tend="1555";Tstart="1255";shortTE="F";uid="51019336-4137-4d54-b8ff-d6e4f4660ed0"
NW_007377566.1	RepeatMasker	Unknown	28204	28409	1251	+	.	ID="RND-5_FAMILY-8766";Tend="1217";Tstart="983";shortTE="F";uid="c1a7e7f6-008b-4bf7-8941-0bcbe84d1ea4"
NW_007377566.1	RepeatMasker	SINE/ID	121267	121412	654	+	.	ID="RND-1_FAMILY-16";Tend="1079";Tstart="941";shortTE="F";uid="41d33bb2-6368-4da5-b882-3943da94ce80"
NW_007377566.1	RepeatMasker	RC/Helitron	189466	189618	1220	+	.	ID="RND-1_FAMILY-199";Tend="848";Tstart="696";shortTE="F";uid="0a21cb8f-817e-4588-96d2-a0a5755519d0"
NW_007377566.1	RepeatMasker	Unknown	24188	24358	907	+	.	ID="RND-6_FAMILY-62244";Tend="1023";Tstart="788";shortTE="F";uid="3568fd1e-668c-4153-bb93-5ae569c65260"
NW_007377566.1	RepeatMasker	Unknown	95519	95627	443	+	.	ID="RND-6_FAMILY-6349";Tend="692";Tstart="593";shortTE="F";uid="9d63eeb5-eb69-4caa-b914-a3892ffdddd8"
NW_007377566.1	RepeatMasker	DNA/Maverick	7604	7746	755	+	.	ID="RND-1_FAMILY-185";Tend="814";Tstart="674";shortTE="F";uid="5b0f1586-41f7-47d6-aab2-e7f50b6b9e52"
NW_007377566.1	RepeatMasker	Unknown	23926	24112	775	+	.	ID="RND-6_FAMILY-3384";Tend="1596";Tstart="1421";shortTE="F";uid="7e62b1c0-6a34-4866-a787-3e45784609cb"
NW_007377566.1	RepeatMasker	Unknown	182739	182879	701	+	.	ID="RND-1_FAMILY-48";Tend="858";Tstart="710";shortTE="F";uid="e1ccb480-fc6f-4952-b77d-aea53493ef68"
NW_007377566.1	RepeatMasker	SINE/tRNA-RTE	52254	52380	715	+	.	ID="RND-1_FAMILY-2";Tend="1295";Tstart="1171";shortTE="F";uid="04db33f6-c8e6-4f51-b806-081829df970e"
NW_007377566.1	RepeatMasker	DNA/PIF-Harbinger	175546	175816	797	+	.	ID="RND-1_FAMILY-258";Tend="776";Tstart="542";shortTE="F";uid="cf32d140-496f-49a7-a5fd-1dde7e157514"
NW_007377566.1	RepeatMasker	Unknown	41118	41309	1189	+	.	ID="RND-1_FAMILY-402";Tend="1074";Tstart="879";shortTE="F";uid="c6c7060a-1984-4e95-be8a-ae07838232be"
NW_007377566.1	RepeatMasker	DNA/hAT-Charlie	156766	156940	1444	+	.	ID="RND-1_FAMILY-734";Tend="850";Tstart="677";shortTE="F";uid="575b3f4b-2f3b-4407-8222-f09657611c28"
NW_007377566.1	RepeatMasker	DNA/hAT-hATm	113090	113217	603	+	.	ID="RND-6_FAMILY-23";Tend="696";Tstart="569";shortTE="F";uid="e27114b7-6b1f-4afd-b9c6-e1fad27b6652"
NW_007377566.1	RepeatMasker	DNA/hAT-hATm	12517	12727	1634	+	.	ID="RND-6_FAMILY-23";Tend="1879";Tstart="1668";shortTE="F";uid="86735d33-e7af-4cfa-b923-2933454d7023"
NW_007377566.1	RepeatMasker	LTR	9479	9704	1911	+	.	ID="RND-6_FAMILY-548";Tend="1174";Tstart="949";shortTE="F";uid="4f287d62-47f6-4e52-a28d-53ba13b4a7b8"
NW_007377566.1	RepeatMasker	Unknown	43276	43417	694	+	.	ID="RND-1_FAMILY-633";Tend="1284";Tstart="1129";shortTE="F";uid="762eef43-f2c8-4f8a-8632-12e73129965e"
NW_007377566.1	RepeatMasker	Unknown	58154	58313	950	+	.	ID="RND-1_FAMILY-133";Tend="1115";Tstart="935";shortTE="F";uid="b8d1b1cb-798b-461c-861f-47161e91c48e"
NW_007377566.1	RepeatMasker	Unknown	35775	35918	426	+	.	ID="RND-1_FAMILY-469";TEgroup="ctg_127%7CRND-1_FAMILY-469%7C1";Tend="1076";Tstart="976";shortTE="T";uid="fcbb53a4-ca6b-4885-9faf-b8a689ced183"
NW_007377566.1	RepeatMasker	Unknown	95963	96109	496	+	.	ID="RND-5_FAMILY-708";Tend="674";Tstart="533";shortTE="F";uid="48d64354-873c-4d8c-87e9-83c9469847fb"
NW_007377566.1	RepeatMasker	Unknown	128294	128488	496	+	.	ID="RND-1_FAMILY-256";Tend="849";Tstart="685";shortTE="F";uid="211337e5-881d-48ad-88c6-c2391fa69865"
NW_007377566.1	RepeatMasker	Satellite	224622	225098	3931	+	.	ID="RND-1_FAMILY-674";Tend="1121";Tstart="638";shortTE="F";uid="35265439-e59b-4d6e-a51e-3e3285fbfd83"
NW_007377566.1	RepeatMasker	Unknown	99321	99565	622	+	.	ID="RND-1_FAMILY-811";Tend="1099";Tstart="861";shortTE="F";uid="574cb4db-05a8-4eaf-b3ed-113eded9d907"
NW_007377566.1	RepeatMasker	LINE/L1-Tx1	118470	118669	651	+	.	ID="RND-4_FAMILY-112";Tend="830";Tstart="656";shortTE="F";uid="91de5f1b-cb5e-4c86-83c7-8872cae06058"
NW_007377566.1	RepeatMasker	LINE/I	84725	84890	753	+	.	ID="RND-5_FAMILY-2097";Tend="1251";Tstart="1080";shortTE="F";uid="0b767f6f-5223-4d13-b91e-5f9cafd17553"
NW_007377566.1	RepeatMasker	Unknown	109832	110008	1215	+	.	ID="RND-1_FAMILY-65";Tend="1121";Tstart="945";shortTE="F";uid="eadba385-f060-4d41-9dd6-a3e02b84b91e"
NW_007377566.1	RepeatMasker	SINE/5S	122224	122341	471	+	.	ID="RND-1_FAMILY-103";Tend="777";Tstart="659";shortTE="F";uid="8311218c-ec1d-4a5d-af23-29681421f5dc"
NW_007377566.1	RepeatMasker	Unknown	178816	179229	2689	+	.	ID="RND-1_FAMILY-297";Tend="1228";Tstart="754";shortTE="F";uid="9b7a0ee3-7125-4688-a32b-cf0c2155a29b"
NW_007377566.1	RepeatMasker	RC/Helitron	284182	284388	1193	+	.	ID="RND-6_FAMILY-9017";Tend="1008";Tstart="799";shortTE="F";uid="c6ddb1e6-8ede-4d3a-9fa2-174d3faf3d2b"
NW_007377566.1	RepeatMasker	SINE/B4	220156	220355	976	+	.	ID="RND-2_FAMILY-91";Tend="1126";Tstart="927";shortTE="F";uid="3166a071-24c6-4e18-af81-97017332d20f"
NW_007377566.1	RepeatMasker	SINE/tRNA-RTE	112622	112757	530	+	.	ID="RND-1_FAMILY-79";Tend="1823";Tstart="1701";shortTE="F";uid="a160ae99-3274-495f-8bc2-424225eed3c0"
NW_007377566.1	RepeatMasker	Unknown	225102	225307	926	+	.	ID="RND-5_FAMILY-1582";Tend="747";Tstart="590";shortTE="F";uid="ecdcd2d2-e6cf-495a-aa23-6abd3cc9d129"
NW_007377566.1	RepeatMasker	LINE/Dong-R4	37509	37623	836	+	.	ID="RND-6_FAMILY-992";Tend="891";Tstart="777";shortTE="F";uid="b9e04449-285d-41bc-a0ac-e490cb3f8b0b"
NW_007377566.1	RepeatMasker	SINE/tRNA-RTE	14875	15024	1067	+	.	ID="RND-1_FAMILY-79";Tend="1996";Tstart="1857";shortTE="F";uid="42ea6c4e-61d3-4754-9430-c453040cccd8"
NW_007377566.1	RepeatMasker	Unknown	130332	130605	2198	+	.	ID="RND-5_FAMILY-3456";Tend="692";Tstart="418";shortTE="F";uid="6f243541-c521-4c85-a238-15e6c5073218"
NW_007377566.1	RepeatMasker	RC/Helitron	83453	83619	1311	+	.	ID="RND-1_FAMILY-570";Tend="1026";Tstart="864";shortTE="F";uid="485faca4-4656-494a-81c8-0433400a369b"
NW_007377566.1	RepeatMasker	SINE/tRNA-RTE	49740	50239	3037	+	.	ID="RND-6_FAMILY-12848";Tend="1299";Tstart="796";shortTE="F";uid="99b9bbef-5bc8-4774-9787-6f22130466cb"
NW_007377566.1	RepeatMasker	DNA/Sola-2	31401	31652	1845	+	.	ID="RND-1_FAMILY-789";Tend="1284";Tstart="1038";shortTE="F";uid="ce91a1d9-d9b5-4c31-9e8d-3876b379ef7b"
NW_007377566.1	RepeatMasker	Unknown	136783	137058	2314	+	.	ID="RND-1_FAMILY-844";Tend="1084";Tstart="811";shortTE="F";uid="256d4afc-bc4e-4e65-b283-207870dc2a12"
NW_007377566.1	RepeatMasker	Unknown	95614	95816	1697	+	.	ID="RND-6_FAMILY-12407";Tend="1169";Tstart="969";shortTE="F";uid="a55098cb-2917-42f7-9f6c-cd89d0b2815e"
NW_007377566.1	RepeatMasker	SINE/tRNA-Meta	113132	113283	778	+	.	ID="RND-1_FAMILY-97";Tend="985";Tstart="834";shortTE="F";uid="1af49f3c-946d-4d93-b768-9c4c2d9ec260"
NW_007377566.1	RepeatMasker	Unknown	177171	177285	851	+	.	ID="RND-1_FAMILY-212";Tend="854";Tstart="740";shortTE="F";uid="24784c45-874e-4476-9382-46b25f06cb70"
NW_007377566.1	RepeatMasker	RC/Helitron	42173	42622	2182	+	.	ID="RND-1_FAMILY-228";Tend="1401";Tstart="995";shortTE="F";uid="6190a7cc-e4bb-4f24-9fb6-34fd395d7cc6"
NW_007377566.1	RepeatMasker	DNA/Crypton-I	10864	10967	439	+	.	ID="RND-5_FAMILY-277";Tend="491";Tstart="384";shortTE="F";uid="d1c61b4b-9c23-49c0-803a-fd1771f7d272"
NW_007377566.1	RepeatMasker	Unknown	42908	43076	936	+	.	ID="RND-1_FAMILY-48";Tend="858";Tstart="686";shortTE="F";uid="5ded96db-1b72-489d-9fad-b2aa54dd0142"
NW_007377566.1	RepeatMasker	Unknown	181042	181290	1730	+	.	ID="RND-6_FAMILY-2613";Tend="846";Tstart="604";shortTE="F";uid="ce2cc0dd-efcf-4170-ac91-7ac3f7f8e542"
NW_007377566.1	RepeatMasker	Unknown	40128	40231	794	+	.	ID="RND-6_FAMILY-12567";Tend="824";Tstart="721";shortTE="F";uid="4a56f71e-661d-42b7-9abc-3b3a4d8047bf"
NW_007377566.1	RepeatMasker	LINE/Dong-R4	37055	37227	1096	+	.	ID="RND-6_FAMILY-992";Tend="797";Tstart="623";shortTE="F";uid="e375371c-f0f2-4e7c-9e48-4edf50e9f182"
NW_007377566.1	RepeatMasker	Unknown	29086	29246	748	+	.	ID="RND-1_FAMILY-27";Tend="823";Tstart="643";shortTE="F";uid="377d38db-53ee-4fdf-ad16-6633c9a1371c"
NW_007377566.1	RepeatMasker	Unknown	94251	94373	840	+	.	ID="RND-1_FAMILY-524";Tend="1057";Tstart="946";shortTE="F";uid="37f54731-ea16-4c01-9391-fafed5eb658d"
NW_007377566.1	RepeatMasker	SINE/tRNA-Meta	13470	13649	1317	+	.	ID="RND-1_FAMILY-97";Tend="995";Tstart="820";shortTE="F";uid="c80f5552-8274-416e-b2dd-fbf53f6f5225"
NW_007377566.1	RepeatMasker	LINE/RTE-BovB	60879	61017	828	+	.	ID="RND-6_FAMILY-4311";Tend="524";Tstart="385";shortTE="F";uid="a8559428-5aa2-4134-a50b-1549d56fbf49"
NW_007377566.1	RepeatMasker	LINE/L1-Tx1	174911	175040	475	+	.	ID="RND-1_FAMILY-1";Tend="1858";Tstart="1735";shortTE="F";uid="80b3b34f-0933-4218-81d3-111befff68bf"
NW_007377566.1	RepeatMasker	SINE/tRNA-RTE	92622	92967	2923	+	.	ID="RND-1_FAMILY-111";Tend="1180";Tstart="835";shortTE="F";uid="a08593f0-7cbb-49b9-b295-9d27c87cac07"
NW_007377566.1	RepeatMasker	LTR/Gypsy	255210	255404	579	+	.	ID="RND-6_FAMILY-7101";TEgroup="ctg_127%7CRND-6_FAMILY-7101%7C1";Tend="979";Tstart="800";shortTE="T";uid="b93b6509-a2ba-432c-9d27-07313c4b03b6"
NW_007377566.1	RepeatMasker	LTR/Gypsy	145362	145495	786	+	.	ID="RND-1_FAMILY-60";Tend="1226";Tstart="1094";shortTE="F";uid="eed9f199-67fe-47a2-9af7-02f187af2a86"
NW_007377566.1	RepeatMasker	Unknown	117892	118020	1013	+	.	ID="RND-1_FAMILY-844";Tend="935";Tstart="812";shortTE="F";uid="23a20bbb-4c11-4bbe-9cfe-8831b5eea800"
NW_007377566.1	RepeatMasker	Unknown	309461	309730	2281	+	.	ID="RND-1_FAMILY-214";Tend="1129";Tstart="858";shortTE="F";uid="4e0ab4ba-3cb6-4400-9cdb-a12cb60b5a6c"
NW_007377566.1	RepeatMasker	Unknown	40666	40830	1416	+	.	ID="RND-1_FAMILY-524";Tend="1236";Tstart="1072";shortTE="F";uid="411f08cc-7711-4d30-8fcd-ceea0196854c"
NW_007377566.1	RepeatMasker	SINE/ID	27139	27301	795	+	.	ID="RND-1_FAMILY-9";Tend="986";Tstart="831";shortTE="F";uid="3cb398af-9731-46de-b708-791a3240d0a7"
NW_007377566.1	RepeatMasker	Unknown	16872	17004	865	+	.	ID="RND-6_FAMILY-3099";Tend="1575";Tstart="1416";shortTE="F";uid="bd85579f-c06e-4ba4-bf98-c75928e35130"
NW_007377566.1	RepeatMasker	LINE/RTE-BovB	147474	147604	1011	+	.	ID="RND-5_FAMILY-2858";Tend="897";Tstart="767";shortTE="F";uid="75b50ddf-8dcf-411b-91c2-c368c87fa5bd"
NW_007377566.1	RepeatMasker	Unknown	82557	82806	1205	+	.	ID="RND-6_FAMILY-1666";Tend="1008";Tstart="760";shortTE="F";uid="33a2e228-f2b5-4a73-a1fb-b8ccfa9f4ce9"
NW_007377566.1	RepeatMasker	RC/Helitron	277763	278062	1815	+	.	ID="RND-6_FAMILY-9017";Tend="1312";Tstart="997";shortTE="F";uid="59703f51-fc04-4c53-aa4a-26ff0cd95e08"
NW_007377566.1	RepeatMasker	SINE/tRNA-Meta	289175	289343	631	+	.	ID="RND-1_FAMILY-97";Tend="989";Tstart="832";shortTE="F";uid="bd4f9439-a4b2-469e-9186-c6c1b905c95c"
NW_007377566.1	RepeatMasker	Unknown	316582	316730	659	+	.	ID="RND-6_FAMILY-20204";Tend="1656";Tstart="1513";shortTE="F";uid="5d7708db-cc63-4bc2-b1ec-e703530b4d1c"
NW_007377566.1	RepeatMasker	SINE/tRNA-RTE	52844	53025	1406	+	.	ID="RND-5_FAMILY-620";Tend="1157";Tstart="976";shortTE="F";uid="79f64bee-4903-44b4-ac81-cf443c16ba63"
NW_007377566.1	RepeatMasker	Unknown	128484	129076	4807	+	.	ID="RND-6_FAMILY-44247";Tend="1262";Tstart="677";shortTE="F";uid="17b46b7d-6ffa-4a95-95eb-50379b39ca46"
NW_007377566.1	RepeatMasker	RC/Helitron	235057	235188	1112	+	.	ID="RND-1_FAMILY-118";Tend="1486";Tstart="1356";shortTE="F";uid="da35e78d-404d-4576-a080-707f54e6aa8f"
NW_007377566.1	RepeatMasker	SINE/tRNA-RTE	51652	52069	1516	+	.	ID="RND-6_FAMILY-31686";TEgroup="ctg_127%7CRND-6_FAMILY-31686%7C1";Tend="1230";Tstart="975";shortTE="F";uid="8c837ec8-9d7d-47ee-9ab6-b626a97daffe"
NW_007377566.1	RepeatMasker	DNA/hAT-hATm	7016	7226	1634	+	.	ID="RND-6_FAMILY-23";Tend="1879";Tstart="1668";shortTE="F";uid="184bb580-70a0-4d2e-9f1e-62416123cbbb"
NW_007377566.1	RepeatMasker	Unknown	111662	111903	1873	+	.	ID="RND-6_FAMILY-6470";Tend="1106";Tstart="875";shortTE="F";uid="22a5d69a-cc00-4c4e-901a-58ebaf23661d"
NW_007377566.1	RepeatMasker	DNA/Maverick	131322	131448	501	+	.	ID="POLINTON-8_NVI";Tend="8212";Tstart="8079";shortTE="F";uid="a094120c-50ed-4beb-8830-d2d7eb284a01"
NW_007377566.1	RepeatMasker	DNA/hAT-hATm	202985	203108	545	+	.	ID="RND-6_FAMILY-23";Tend="1096";Tstart="925";shortTE="F";uid="4d066176-f3c3-4d91-b4f3-3b4edeec9764"
NW_007377566.1	RepeatMasker	Unknown	175048	175281	1775	+	.	ID="RND-1_FAMILY-31";Tend="976";Tstart="750";shortTE="F";uid="0051ae75-635e-47a2-8850-57a517ca650e"
NW_007377566.1	RepeatMasker	Unknown	227334	227602	2131	+	.	ID="RND-1_FAMILY-138";Tend="908";Tstart="626";shortTE="F";uid="a9961d88-e578-40ef-80d5-c6b62e36acc7"
NW_007377566.1	RepeatMasker	SINE/ID	55009	55214	1322	+	.	ID="RND-1_FAMILY-5";Tend="1743";Tstart="1536";shortTE="F";uid="374617ed-b101-4a46-ab1e-cfc5ce4c571a"
NW_007377566.1	RepeatMasker	SINE/tRNA-RTE	209114	209318	1100	+	.	ID="RND-5_FAMILY-620";Tend="1297";Tstart="1025";shortTE="F";uid="86d66a5f-3d35-4a68-b79d-78e3d0e4600d"
NW_007377566.1	RepeatMasker	SINE/ID	82719	82845	448	+	.	ID="RND-1_FAMILY-4";Tend="1097";Tstart="984";shortTE="F";uid="e48b588d-8fb2-4cad-a338-91b01f6d3694"
NW_007377566.1	RepeatMasker	Unknown	43102	43277	1418	+	.	ID="RND-1_FAMILY-402";Tend="1266";Tstart="1091";shortTE="F";uid="e81e2b6e-dedc-43c9-a06f-f55fb182cb62"
NW_007377566.1	RepeatMasker	Unknown	278724	278849	887	+	.	ID="RND-1_FAMILY-212";Tend="863";Tstart="729";shortTE="F";uid="a409feb4-7445-4b15-b49f-8787621a2aa8"
NW_007377566.1	RepeatMasker	DNA	64358	64475	1010	+	.	ID="RND-6_FAMILY-1029";Tend="845";Tstart="728";shortTE="F";uid="23e51621-d78f-4edf-aba2-bf026d8d5b95"
NW_007377566.1	RepeatMasker	DNA/hAT-Charlie	110388	110721	1779	+	.	ID="RND-6_FAMILY-3808";TEgroup="ctg_127%7CRND-6_FAMILY-3808%7C1";Tend="1557";Tstart="881";shortTE="F";uid="09571c3c-36f5-461a-919d-8e39999c32c6"
NW_007377566.1	RepeatMasker	LINE/RTE-BovB	144575	144739	861	+	.	ID="RND-6_FAMILY-4311";Tend="606";Tstart="446";shortTE="F";uid="c11bdf4e-b8d4-4081-ad1b-c8f784d4a8f6"
NW_007377566.1	RepeatMasker	Unknown	317864	318082	1931	+	.	ID="RND-6_FAMILY-13087";Tend="1027";Tstart="809";shortTE="F";uid="b2c680b8-4f74-48bd-aabe-fe0acc75b24e"
NW_007377566.1	RepeatMasker	DNA/TcMar-Tc1	77831	77992	1286	+	.	ID="RND-1_FAMILY-627";Tend="1574";Tstart="1415";shortTE="F";uid="72afacf6-b801-4b8f-bb59-23b720ce7d18"
NW_007377566.1	RepeatMasker	DNA/Maverick	204665	204779	402	+	.	ID="RND-1_FAMILY-185";Tend="794";Tstart="672";shortTE="F";uid="72f56283-81d5-4fe6-aa3e-465096a45d95"
NW_007377566.1	RepeatMasker	SINE/tRNA-Core	32497	32651	744	+	.	ID="RND-1_FAMILY-72";Tend="1004";Tstart="785";shortTE="F";uid="c4553478-4dc8-4807-a652-86e5da1db898"
NW_007377566.1	RepeatMasker	LTR/Gypsy	175719	175832	456	+	.	ID="RND-1_FAMILY-232";Tend="1238";Tstart="1134";shortTE="F";uid="40cb284c-acec-40be-985c-3a112000cfc4"
NW_007377566.1	RepeatMasker	LINE/RTE-BovB	150081	150211	1009	+	.	ID="RND-5_FAMILY-2858";Tend="897";Tstart="767";shortTE="F";uid="b4ab9040-e817-4364-b47f-342eef4783d8"
NW_007377566.1	RepeatMasker	SINE/5S	16103	16221	543	+	.	ID="RND-1_FAMILY-103";Tend="797";Tstart="675";shortTE="F";uid="22401eb4-e6fc-4111-97d7-9187af458e6d"
NW_007377566.1	RepeatMasker	Unknown	34077	34179	811	+	.	ID="RND-1_FAMILY-275";Tend="985";Tstart="877";shortTE="F";uid="a3ee624f-6da2-4d5d-be56-6339322710c1"
NW_007377566.1	RepeatMasker	Unknown	274390	274965	1058	+	.	ID="RND-5_FAMILY-94";Tend="1401";Tstart="884";shortTE="F";uid="953c6de3-9bc9-4a13-94e8-9318ce668558"
NW_007377566.1	RepeatMasker	SINE/tRNA-RTE	192296	192447	608	+	.	ID="RND-5_FAMILY-947";Tend="1038";Tstart="901";shortTE="F";uid="5fcf0cdc-c37f-4b84-b789-d66488852cf2"
NW_007377566.1	RepeatMasker	Unknown	76772	77220	2167	+	.	ID="RND-6_FAMILY-44247";Tend="979";Tstart="281";shortTE="F";uid="681b5bda-6180-49af-9173-a362bec5e1df"
NW_007377566.1	RepeatMasker	Unknown	91594	91735	1090	+	.	ID="RND-1_FAMILY-52";Tend="1071";Tstart="930";shortTE="F";uid="039e5ce0-4ad2-4c3e-9f3f-4146b7d70017"
NW_007377566.1	RepeatMasker	LINE/L2	185690	186658	497	+	.	ID="RND-6_FAMILY-2213";Tend="1378";Tstart="414";shortTE="F";uid="a9853cd9-6c5e-41e5-92d6-c0cbe7ef0bf8"
NW_007377566.1	RepeatMasker	SINE/ID	24719	24938	1188	+	.	ID="RND-1_FAMILY-9";Tend="1001";Tstart="772";shortTE="F";uid="0734ca1f-6783-4d8e-bef7-00ef2242639a"
NW_007377566.1	RepeatMasker	SINE/ID	44413	44586	1086	+	.	ID="RND-1_FAMILY-9";Tend="999";Tstart="834";shortTE="F";uid="e344d797-887a-4950-8cf6-5d00178f6548"
NW_007377566.1	RepeatMasker	Unknown	33132	33434	1327	+	.	ID="RND-1_FAMILY-129";Tend="1117";Tstart="781";shortTE="F";uid="57a49d26-1d18-4c73-82d9-5d72b3b6bd7d"
NW_007377566.1	RepeatMasker	SINE/tRNA-Meta	179268	179376	578	+	.	ID="RND-1_FAMILY-97";Tend="955";Tstart="849";shortTE="F";uid="a4e356fe-1a55-4def-be81-340fca939626"
NW_007377566.1	RepeatMasker	LTR/Gypsy	15217	15378	641	+	.	ID="RND-1_FAMILY-60";Tend="1217";Tstart="1060";shortTE="F";uid="2bf8f0c9-ad65-4011-bd72-dd6709c1e5f9"
NW_007377566.1	RepeatMasker	DNA/hAT-Charlie	181311	181430	527	+	.	ID="RND-1_FAMILY-495";Tend="1167";Tstart="1024";shortTE="F";uid="86fa1313-faaa-455b-9f09-fee408b46548"
NW_007377566.1	RepeatMasker	Unknown	144442	144584	1006	+	.	ID="RND-6_FAMILY-29318";Tend="1299";Tstart="1162";shortTE="F";uid="f965b0a4-6a0a-4fbb-93f6-61b704b9e756"
NW_007377566.1	RepeatMasker	Unknown	2631	3206	4261	+	.	ID="RND-1_FAMILY-462";Tend="1447";Tstart="860";shortTE="F";uid="45a073e5-a3ed-4b91-9cdb-0282eeaa7aea"
NW_007377566.1	RepeatMasker	RC/Helitron	47424	47834	2027	+	.	ID="RND-1_FAMILY-202";Tend="1222";Tstart="872";shortTE="F";uid="90c4d781-000d-4f83-88e1-78ef9cba1c21"
NW_007377566.1	RepeatMasker	DNA/hAT-Blackjack	41912	42062	436	+	.	ID="RND-5_FAMILY-887";Tend="1183";Tstart="1035";shortTE="F";uid="8b9bd739-586e-45c8-bef1-a1c3c0c5df57"
NW_007377566.1	RepeatMasker	SINE/ID	35383	35582	1266	+	.	ID="RND-1_FAMILY-6";Tend="1308";Tstart="1107";shortTE="F";uid="d9e170ae-2004-4b9f-8b6b-17fd8d4bbbba"
NW_007377566.1	RepeatMasker	SINE/B4	268799	268999	1571	+	.	ID="RND-2_FAMILY-91";Tend="1121";Tstart="921";shortTE="F";uid="4e6688b6-a4f2-485f-b32c-7fb313d4c72e"
NW_007377566.1	RepeatMasker	Unknown	46001	46410	2742	+	.	ID="RND-1_FAMILY-130";Tend="1523";Tstart="1105";shortTE="F";uid="692f19ad-18ff-49f1-8799-026bfbb92d30"
NW_007377566.1	RepeatMasker	SINE/tRNA-Meta	32760	32907	1189	+	.	ID="RND-1_FAMILY-97";Tend="988";Tstart="840";shortTE="F";uid="52c777d0-fcee-44a3-a0c9-652ddd67a2b8"
NW_007377566.1	RepeatMasker	LTR	205311	205432	994	+	.	ID="RND-6_FAMILY-548";Tend="1086";Tstart="964";shortTE="F";uid="de97d3da-e098-4a3c-a834-2b9d381cd348"
NW_007377566.1	RepeatMasker	Unknown	218291	218412	649	-	.	ID="RND-1_FAMILY-70";Tend="1043";Tstart="915";shortTE="F";uid="6d0086c6-b868-4b8c-b110-4e95d1270ba3"
NW_007377566.1	RepeatMasker	SINE/ID	22859	23075	1428	-	.	ID="RND-1_FAMILY-9";Tend="1001";Tstart="782";shortTE="F";uid="bf066fe3-8f35-4b85-84c7-85ce70234473"
NW_007377566.1	RepeatMasker	Unknown	267015	267198	1071	-	.	ID="RND-1_FAMILY-65";Tend="1126";Tstart="923";shortTE="F";uid="0fc85451-fc23-43c2-9366-237ac70cb2c4"
NW_007377566.1	RepeatMasker	Unknown	45109	45446	2840	-	.	ID="RND-1_FAMILY-486";Tend="1259";Tstart="922";shortTE="F";uid="f2a523a8-9ede-40f5-ad1a-50c4dcc715b0"
NW_007377566.1	RepeatMasker	SINE/5S	92097	92362	1015	-	.	ID="RND-1_FAMILY-103";Tend="903";Tstart="659";shortTE="F";uid="0b379fcc-aab9-4226-bc36-47a0106c17b3"
NW_007377566.1	RepeatMasker	SINE/ID	32944	33197	838	-	.	ID="RND-1_FAMILY-15";Tend="860";Tstart="621";shortTE="F";uid="503b8ee4-a516-44fc-9f13-6505e7dfb2b3"
NW_007377566.1	RepeatMasker	LINE/RTE-BovB	22199	22423	916	-	.	ID="RND-6_FAMILY-4311";Tend="609";Tstart="386";shortTE="F";uid="025f1856-1e94-44ab-8c8a-7850d4807dc4"
NW_007377566.1	RepeatMasker	Unknown	51128	51424	1405	-	.	ID="RND-6_FAMILY-46091";Tend="804";Tstart="603";shortTE="F";uid="43ca5bed-4981-4fff-a68c-6f8d1867a45a"
NW_007377566.1	RepeatMasker	Unknown	70962	71128	880	-	.	ID="RND-1_FAMILY-275";Tend="1063";Tstart="879";shortTE="F";uid="c9f6b14f-786f-4f6a-8b29-93eb2ad026df"
NW_007377566.1	RepeatMasker	SINE/5S	198980	199104	644	-	.	ID="RND-1_FAMILY-103";Tend="908";Tstart="785";shortTE="F";uid="63f95d2c-d45c-442a-b1ff-d497b3a3a847"
NW_007377566.1	RepeatMasker	LTR/Gypsy	121249	121382	524	-	.	ID="RND-1_FAMILY-232";Tend="1497";Tstart="1358";shortTE="F";uid="94d2b29f-50b3-4052-a99c-eeeec9550f8f"
NW_007377566.1	RepeatMasker	SINE/B4	269300	269415	480	-	.	ID="RND-5_FAMILY-761";Tend="840";Tstart="727";shortTE="F";uid="bb4c5c4b-de1c-4aba-aa6b-02e2dc4c074d"
NW_007377566.1	RepeatMasker	Unknown	245753	245949	1562	-	.	ID="RND-1_FAMILY-256";Tend="872";Tstart="674";shortTE="F";uid="aa5b78fd-a99c-44b1-94fe-b82cdbcc15f9"
NW_007377566.1	RepeatMasker	Unknown	67925	68045	721	-	.	ID="RND-1_FAMILY-70";Tend="1047";Tstart="917";shortTE="F";uid="6a096d9f-61c6-47d1-b327-cc2037d0249c"
NW_007377566.1	RepeatMasker	SINE/ID	228178	228335	612	-	.	ID="RND-1_FAMILY-10";Tend="949";Tstart="816";shortTE="F";uid="32435ccb-4eb3-4615-854d-296359201da3"
NW_007377566.1	RepeatMasker	Unknown	10397	10536	514	-	.	ID="RND-1_FAMILY-0";Tend="642";Tstart="497";shortTE="F";uid="46b70352-0068-43a4-bf5a-d6e57eb32ee0"
NW_007377566.1	RepeatMasker	Unknown	3207	3836	2696	-	.	ID="RND-1_FAMILY-297";TEgroup="ctg_127%7CRND-1_FAMILY-297%7C1";Tend="1063";Tstart="750";shortTE="F";uid="fd1775d5-7a67-4e80-8a53-61bad9379f35"
NW_007377566.1	RepeatMasker	Unknown	170925	171074	1205	-	.	ID="RND-5_FAMILY-20282";Tend="938";Tstart="789";shortTE="F";uid="5db6e222-97af-422d-afff-9770ca1b228e"
NW_007377566.1	RepeatMasker	Unknown	238435	238706	2301	-	.	ID="RND-1_FAMILY-122";Tend="1103";Tstart="832";shortTE="F";uid="aa9727d4-9f04-4554-956a-8eb4223f7e65"
NW_007377566.1	RepeatMasker	Unknown	129782	129977	1130	-	.	ID="RND-5_FAMILY-3298";Tend="1079";Tstart="888";shortTE="F";uid="06893964-79af-41db-934f-d450dd05538b"
NW_007377566.1	RepeatMasker	Unknown	62393	62512	643	-	.	ID="RND-1_FAMILY-70";Tend="1031";Tstart="923";shortTE="F";uid="15c311ea-bbda-4850-bc64-34a9a6b4d8e2"
NW_007377566.1	RepeatMasker	LINE/L2	148342	148571	1800	-	.	ID="RND-1_FAMILY-428";Tend="887";Tstart="659";shortTE="F";uid="28277d20-ca0d-4e27-a58d-85b955c1b850"
NW_007377566.1	RepeatMasker	LINE/RTE-BovB	147109	147314	1084	-	.	ID="RND-6_FAMILY-24170";Tend="1507";Tstart="1306";shortTE="F";uid="b0950267-60bc-4e25-b064-0b2878c88cbd"
NW_007377566.1	RepeatMasker	SINE/5S	66189	66361	575	-	.	ID="RND-1_FAMILY-103";Tend="817";Tstart="649";shortTE="F";uid="de87d155-c14d-4801-bfea-3e49a0030262"
NW_007377566.1	RepeatMasker	Unknown	321238	321356	1004	-	.	ID="RND-5_FAMILY-8766";Tend="1155";Tstart="1037";shortTE="F";uid="8c2b0445-e534-4859-a631-728b5480899e"
NW_007377566.1	RepeatMasker	Satellite	182737	182862	882	-	.	ID="RND-1_FAMILY-51";Tend="1018";Tstart="885";shortTE="F";uid="c01a5beb-d514-48d6-a8af-71bc41bbb108"
NW_007377566.1	RepeatMasker	SINE/tRNA-RTE	281900	282055	1262	-	.	ID="RND-1_FAMILY-111";Tend="1144";Tstart="990";shortTE="F";uid="e3309cab-008c-4da1-895a-a4ac170d7bbf"
NW_007377566.1	RepeatMasker	Unknown	194571	194725	667	-	.	ID="RND-1_FAMILY-48";Tend="860";Tstart="690";shortTE="F";uid="74e0126a-fec3-48c8-b0db-85982567f836"
NW_007377566.1	RepeatMasker	Unknown	213937	214382	1018	-	.	ID="RND-6_FAMILY-6405";Tend="780";Tstart="378";shortTE="F";uid="b7bf576d-fd8e-4722-ad73-ae0f0d7689a5"
NW_007377566.1	RepeatMasker	LINE/RTE-BovB	162998	163141	545	-	.	ID="RTE-54_LMI";Tend="3496";Tstart="3353";shortTE="F";uid="6b579d0e-e027-4c16-8375-0cfb25cfa207"
NW_007377566.1	RepeatMasker	DNA/PIF-Harbinger	28497	28779	698	-	.	ID="RND-1_FAMILY-258";Tend="800";Tstart="526";shortTE="F";uid="a2528752-352a-45d7-811c-3f62563ab301"
NW_007377566.1	RepeatMasker	RC/Helitron	148791	148997	1215	-	.	ID="RND-6_FAMILY-8282";Tend="1013";Tstart="807";shortTE="F";uid="a58aad6e-b803-4a27-abef-cd042cda9215"
NW_007377566.1	RepeatMasker	Unknown	130135	130314	1553	-	.	ID="RND-1_FAMILY-31";Tend="1101";Tstart="922";shortTE="F";uid="b5334693-2244-48d1-8f9a-5a373297da4b"
NW_007377566.1	RepeatMasker	Unknown	212242	212394	1243	-	.	ID="RND-1_FAMILY-394";Tend="1809";Tstart="1657";shortTE="F";uid="c2a58fb2-1253-46b0-89d8-6a864af02cf3"
NW_007377566.1	RepeatMasker	Unknown	188693	188902	1599	-	.	ID="RND-5_FAMILY-3163";Tend="1380";Tstart="1182";shortTE="F";uid="977ede10-3498-41dd-b761-b12b5c6407ac"
NW_007377566.1	RepeatMasker	LINE/I-Jockey	295095	295346	507	-	.	ID="RND-5_FAMILY-9783";TEgroup="ctg_127%7CRND-5_FAMILY-9783%7C1";Tend="821";Tstart="690";shortTE="T";uid="bc9b5830-b05c-43ff-a083-25de48e2c21a"
NW_007377566.1	RepeatMasker	LINE/R1-LOA	41510	41766	1102	-	.	ID="RND-6_FAMILY-23876";Tend="1149";Tstart="890";shortTE="F";uid="8024c64c-0b7f-4203-bce3-71231cd38164"
NW_007377566.1	RepeatMasker	SINE/tRNA-RTE	18002	18295	1950	-	.	ID="RND-1_FAMILY-100";Tend="1021";Tstart="728";shortTE="F";uid="71edd89b-d0a7-41f9-bbcc-a7732f7002a5"
NW_007377566.1	RepeatMasker	LINE/RTE-BovB	115361	115553	847	-	.	ID="RND-6_FAMILY-4311";Tend="603";Tstart="423";shortTE="F";uid="8246f682-650e-48d3-b7d0-e22bd737dfee"
NW_007377566.1	RepeatMasker	SINE/ID	205046	205231	1186	-	.	ID="RND-1_FAMILY-4";Tend="1669";Tstart="1514";shortTE="F";uid="e6166773-db0f-4d91-b5a5-04de5ee831d7"
NW_007377566.1	RepeatMasker	SINE/5S	8493	8617	709	-	.	ID="RND-1_FAMILY-103";Tend="889";Tstart="767";shortTE="F";uid="43a28ac7-6c91-4141-af4d-1164ada1fac9"
NW_007377566.1	RepeatMasker	Unknown	43988	44088	604	-	.	ID="RND-1_FAMILY-127";Tend="1039";Tstart="939";shortTE="F";uid="5903cd76-9c48-4f16-96b4-f7854dfb7e93"
NW_007377566.1	RepeatMasker	Unknown	108131	108274	822	-	.	ID="RND-6_FAMILY-3384";Tend="1805";Tstart="1669";shortTE="F";uid="c1a53840-bbc7-44db-b4e7-e10f51eaebf3"
NW_007377566.1	RepeatMasker	DNA/Sola-2	2344	2526	968	-	.	ID="RND-1_FAMILY-95";Tend="1553";Tstart="1376";shortTE="F";uid="c09ad6b0-f92f-436b-8343-cecc57ecfd50"
NW_007377566.1	RepeatMasker	Unknown	15873	16114	1707	-	.	ID="RND-5_FAMILY-8766";Tend="1147";Tstart="909";shortTE="F";uid="6c959920-1c93-4c36-86f2-f8b5932e4922"
NW_007377566.1	RepeatMasker	DNA/TcMar-Mariner	117474	117895	2751	-	.	ID="RND-6_FAMILY-25567";Tend="1477";Tstart="1024";shortTE="F";uid="f35d8b7d-3b0e-4c6e-9efc-f8bee91853c4"
NW_007377566.1	RepeatMasker	SINE/tRNA-Deu	147786	147903	869	-	.	ID="RND-1_FAMILY-54";Tend="1069";Tstart="951";shortTE="F";uid="d20c211b-b746-46de-83bc-9a8c5dbf9f76"
NW_007377566.1	RepeatMasker	Unknown	79325	79547	826	-	.	ID="RND-1_FAMILY-256";Tend="861";Tstart="678";shortTE="F";uid="f8546a8b-f6fc-4700-a45f-8055512900f9"
NW_007377566.1	RepeatMasker	SINE/tRNA-RTE	16691	16829	845	-	.	ID="RND-1_FAMILY-100";Tend="893";Tstart="735";shortTE="F";uid="c991ec11-b5d5-4057-bb2f-0af5d9fc6b9c"
NW_007377566.1	RepeatMasker	Unknown	149006	149143	1178	-	.	ID="RND-6_FAMILY-29318";Tend="1299";Tstart="1162";shortTE="F";uid="8ccb2986-30f3-4e03-875c-48cb9aa395cf"
NW_007377566.1	RepeatMasker	Unknown	22671	22779	856	-	.	ID="RND-1_FAMILY-206";Tend="972";Tstart="864";shortTE="F";uid="57b19842-e0b3-4277-a2df-7040143b4fbb"
NW_007377566.1	RepeatMasker	SINE/ID	37219	37474	1794	-	.	ID="RND-1_FAMILY-9";Tend="1069";Tstart="785";shortTE="F";uid="ed8868ad-2a37-4d0c-a39a-66f94b753d0d"
NW_007377566.1	RepeatMasker	DNA/hAT-Blackjack	30776	30920	637	-	.	ID="RND-1_FAMILY-66";Tend="863";Tstart="723";shortTE="F";uid="88009fda-68ab-4ece-bd40-81bcf4d0bda2"
NW_007377566.1	RepeatMasker	SINE/ID	72968	73155	1164	-	.	ID="RND-1_FAMILY-10";Tend="926";Tstart="723";shortTE="F";uid="333d3ee1-9d73-4981-9fe8-cc8bb5fb990f"
NW_007377566.1	RepeatMasker	LINE/RTE-BovB	194119	194262	889	-	.	ID="RND-6_FAMILY-30374";Tend="1152";Tstart="1006";shortTE="F";uid="1f1be968-eaab-468c-a454-91cd7cc3c14b"
NW_007377566.1	RepeatMasker	Unknown	17537	17667	533	-	.	ID="RND-1_FAMILY-439";Tend="998";Tstart="861";shortTE="F";uid="8755fde6-c661-4ced-9026-01e61b27efed"
NW_007377566.1	RepeatMasker	Unknown	70417	70545	968	-	.	ID="RND-1_FAMILY-212";Tend="863";Tstart="735";shortTE="F";uid="fecf884f-4b84-4503-b4b3-76a97a906e51"
NW_007377566.1	RepeatMasker	Unknown	39303	39551	1268	-	.	ID="RND-1_FAMILY-227";Tend="1159";Tstart="912";shortTE="F";uid="9ee9d48f-64b7-44e7-aced-909e6da43b38"
NW_007377566.1	RepeatMasker	Unknown	46451	46584	974	-	.	ID="RND-5_FAMILY-4357";Tend="1077";Tstart="944";shortTE="F";uid="2a45d6be-68b6-4840-8445-ca4f9fd1d6cc"
NW_007377566.1	RepeatMasker	SINE/ID	14216	14316	661	-	.	ID="RND-1_FAMILY-9";Tend="987";Tstart="891";shortTE="F";uid="818a2501-7ab3-4a86-b83b-20f061ab7896"
NW_007377566.1	RepeatMasker	Unknown	240558	240814	1537	-	.	ID="RND-1_FAMILY-98";Tend="1134";Tstart="876";shortTE="F";uid="9708a61f-a294-49f9-9f32-0d342c3aca78"
NW_007377566.1	RepeatMasker	Unknown	5866	6520	4808	-	.	ID="RND-1_FAMILY-129";Tend="1419";Tstart="784";shortTE="F";uid="bdb2b1a3-ece6-4f68-865e-de53c7cad1a2"
NW_007377566.1	RepeatMasker	LTR/Gypsy	48185	48336	450	-	.	ID="GYPSY61-I_AG";Tend="4391";Tstart="4234";shortTE="F";uid="f44ef02e-f7dd-4c1c-89c4-1a8c788d654f"
NW_007377566.1	RepeatMasker	Unknown	50350	50538	800	-	.	ID="RND-6_FAMILY-12846";Tend="1104";Tstart="909";shortTE="F";uid="86df65e8-538a-42d1-9f03-bde597fc1b83"
NW_007377566.1	RepeatMasker	SINE/tRNA-Meta	255263	255380	589	-	.	ID="RND-1_FAMILY-97";Tend="966";Tstart="849";shortTE="F";uid="1f53d05a-b717-4e85-bafd-5a49d85c9338"
NW_007377566.1	RepeatMasker	Unknown	49300	50161	4200	-	.	ID="RND-6_FAMILY-12567";Tend="1181";Tstart="326";shortTE="F";uid="b944cd86-a784-4dcd-b5d3-cdf272ee21a4"
NW_007377566.1	RepeatMasker	SINE/ID	205434	205589	1002	-	.	ID="RND-1_FAMILY-28";Tend="1006";Tstart="845";shortTE="F";uid="4b2d7dbb-d21a-4d09-b6f4-f01d1562e290"
NW_007377566.1	RepeatMasker	SINE/5S	124651	124757	451	-	.	ID="RND-1_FAMILY-103";Tend="774";Tstart="667";shortTE="F";uid="d3bf11a4-6202-4995-92a4-9ad174ca7b68"
NW_007377566.1	RepeatMasker	Unknown	166945	167223	1937	-	.	ID="RND-5_FAMILY-9570";Tend="949";Tstart="695";shortTE="F";uid="26787d67-d798-4278-890e-ba7b9850d890"
NW_007377566.1	RepeatMasker	SINE/tRNA-Meta	324071	324239	631	-	.	ID="RND-1_FAMILY-97";Tend="989";Tstart="832";shortTE="F";uid="cce18815-496d-46f7-8d56-00722e68e3eb"
NW_007377566.1	RepeatMasker	LINE/RTE-BovB	96577	96739	1127	-	.	ID="RND-6_FAMILY-54328";Tend="1030";Tstart="870";shortTE="F";uid="91daf183-676e-44a0-bb9d-94e875692124"
NW_007377566.1	RepeatMasker	Unknown	19514	19696	912	-	.	ID="RND-1_FAMILY-352";Tend="709";Tstart="535";shortTE="F";uid="980eb307-8821-4319-bc01-d728971e7163"
NW_007377566.1	RepeatMasker	Unknown	192267	192415	444	-	.	ID="RND-6_FAMILY-8964";Tend="351";Tstart="204";shortTE="F";uid="5232d99e-9be5-4b65-a360-cb5d3c084360"
NW_007377566.1	RepeatMasker	Unknown	54061	54211	623	-	.	ID="RND-6_FAMILY-2613";Tend="760";Tstart="611";shortTE="F";uid="b78d3e87-cd73-46a2-b02f-bee401ab6751"
NW_007377566.1	RepeatMasker	Satellite	234385	234485	455	-	.	ID="RND-1_FAMILY-51";Tend="885";Tstart="792";shortTE="F";uid="c3f9662a-1c3f-4b43-8737-05496d4423e2"
NW_007377566.1	RepeatMasker	SINE/tRNA-RTE	34858	35169	2517	-	.	ID="RND-1_FAMILY-111";Tend="1140";Tstart="835";shortTE="F";uid="3f891896-6ffd-4dac-8205-d6b950352b03"
NW_007377566.1	RepeatMasker	Unknown	256657	256853	1495	-	.	ID="RND-1_FAMILY-256";Tend="872";Tstart="674";shortTE="F";uid="564c2cb5-468a-4263-bcdd-d803aaa185bd"
NW_007377566.1	RepeatMasker	SINE/tRNA-Meta	261323	261432	746	-	.	ID="RND-1_FAMILY-97";Tend="989";Tstart="880";shortTE="F";uid="c836b7f8-9f2d-4997-8175-786b86535843"
NW_007377566.1	RepeatMasker	LINE/I-Jockey	119521	119729	1479	-	.	ID="RND-5_FAMILY-684";Tend="1093";Tstart="890";shortTE="F";uid="704cba49-e1fa-4ed6-81b2-794dc57d7e0f"
NW_007377566.1	RepeatMasker	Unknown	20100	20299	989	-	.	ID="RND-6_FAMILY-4242";Tend="1167";Tstart="985";shortTE="F";uid="298953fc-7702-4a46-84dc-38a59cf18a06"
NW_007377566.1	RepeatMasker	SINE/ID	194450	194602	551	-	.	ID="RND-1_FAMILY-5";Tend="1705";Tstart="1551";shortTE="F";uid="746204d5-7cce-4c14-9890-46e5487c1de4"
NW_007377566.1	RepeatMasker	DNA/TcMar-Tc1	132604	132722	491	-	.	ID="RND-6_FAMILY-3549";Tend="1170";Tstart="1013";shortTE="F";uid="976c1a18-89d4-4ee5-8366-6988d6e9a1e9"
NW_007377566.1	RepeatMasker	Unknown	91631	91780	406	-	.	ID="RND-6_FAMILY-3136";Tend="1172";Tstart="1026";shortTE="F";uid="74f54881-c317-4753-b498-ec19dc9d6090"
NW_007377566.1	RepeatMasker	SINE/B4	20865	21084	1096	-	.	ID="RND-5_FAMILY-761";Tend="985";Tstart="769";shortTE="F";uid="0206a66a-d357-4649-b308-87b8404dfadb"
NW_007377566.1	RepeatMasker	Unknown	82355	82589	893	-	.	ID="RND-1_FAMILY-227";Tend="1156";Tstart="914";shortTE="F";uid="eb3acfc2-9b37-4ca1-83fc-0c2f3e650b96"
NW_007377566.1	RepeatMasker	SINE/tRNA-Meta	58302	58461	1263	-	.	ID="RND-1_FAMILY-97";Tend="986";Tstart="832";shortTE="F";uid="1fc6a024-7102-4e82-be9d-73e7b2acd3ca"
NW_007377566.1	RepeatMasker	LINE/RTE-BovB	149717	149922	1104	-	.	ID="RND-6_FAMILY-24170";Tend="1507";Tstart="1306";shortTE="F";uid="5d63b138-5981-4d09-883f-7e54bdda2ecd"
NW_007377566.1	RepeatMasker	Unknown	76111	76248	1116	-	.	ID="RND-4_FAMILY-1561";Tend="1429";Tstart="1292";shortTE="F";uid="6bbdf737-aaf7-4883-8233-9e6f23b700f8"
NW_007377566.1	RepeatMasker	RC/Helitron	59752	60102	2591	-	.	ID="RND-1_FAMILY-437";Tend="1173";Tstart="827";shortTE="F";uid="2cb04a98-c182-4060-bcf0-83bd06973b60"
NW_007377566.1	RepeatMasker	Unknown	119413	119513	593	-	.	ID="RND-6_FAMILY-62244";Tend="787";Tstart="687";shortTE="F";uid="84a83976-7b74-44ef-871a-b7b20b1088cf"
NW_007377566.1	RepeatMasker	SINE/ID	226180	226406	1346	-	.	ID="RND-1_FAMILY-5";Tend="1754";Tstart="1531";shortTE="F";uid="73a4143c-375f-4953-93d1-e90e06ba1986"
NW_007377566.1	RepeatMasker	Unknown	94461	94565	403	-	.	ID="RND-1_FAMILY-27";Tend="786";Tstart="678";shortTE="F";uid="9884146d-0012-4c94-8853-696cfec2fb37"
NW_007377566.1	RepeatMasker	Unknown	180515	180706	1162	-	.	ID="RND-1_FAMILY-65";Tend="1139";Tstart="952";shortTE="F";uid="0d22bd6d-dc7d-469d-a9ce-b5ffa93e5392"
NW_007377566.1	RepeatMasker	SINE/ID	96340	96561	900	-	.	ID="RND-1_FAMILY-4";Tend="1591";Tstart="730";shortTE="F";uid="d66dc5b9-bdd4-42ae-9907-8626d62f2c6f"
NW_007377566.1	RepeatMasker	SINE/ID	175291	175439	850	-	.	ID="RND-1_FAMILY-16";Tend="1076";Tstart="912";shortTE="F";uid="40bd47e7-b520-4485-a736-f359773c82ee"
NW_007377566.1	RepeatMasker	Unknown	35953	36218	757	-	.	ID="RND-6_FAMILY-25829";Tend="1139";Tstart="835";shortTE="F";uid="c0d0c16b-53d5-460b-a5e6-bca16e94db8f"
NW_007377566.1	RepeatMasker	Unknown	109122	109231	887	-	.	ID="RND-1_FAMILY-507";Tend="977";Tstart="868";shortTE="F";uid="78833f30-988d-457c-807a-77d9c7ac5870"
NW_007377566.1	RepeatMasker	RC/Helitron	44392	44586	551	-	.	ID="RND-6_FAMILY-778";Tend="1041";Tstart="851";shortTE="F";uid="de01bb0f-5e75-4e78-b847-eecbb9d5f0d9"
NW_007377566.1	RepeatMasker	LTR/Gypsy	93156	93270	483	-	.	ID="RND-1_FAMILY-60";Tend="1562";Tstart="1453";shortTE="F";uid="6f56a174-0c31-414d-b7d4-16165a9a9197"
NW_007377566.1	RepeatMasker	DNA	190023	190148	804	-	.	ID="RND-6_FAMILY-33607";Tend="1067";Tstart="948";shortTE="F";uid="45a6c78b-0ee5-4e04-8323-4a4b6b1d29b5"
NW_007377566.1	RepeatMasker	DNA/Sola-2	238327	238493	880	-	.	ID="RND-1_FAMILY-789";Tend="1463";Tstart="1294";shortTE="F";uid="6f3f3a39-619f-404e-9c9d-dad66619b6c1"
NW_007377566.1	RepeatMasker	Unknown	104018	104239	1105	-	.	ID="RND-6_FAMILY-1666";Tend="1044";Tstart="809";shortTE="F";uid="22e11ab1-cbdb-4fdf-9b77-a5104fe1e665"
NW_007377566.1	RepeatMasker	Unknown	28218	28440	1236	-	.	ID="RND-5_FAMILY-3298";Tend="1035";Tstart="815";shortTE="F";uid="73ed828a-4fd7-4f73-a010-a2a1575f54b9"
NW_007377566.1	RepeatMasker	DNA/P	43954	44056	684	-	.	ID="RND-5_FAMILY-7514";Tend="1225";Tstart="1116";shortTE="F";uid="9ee55f1b-255a-43a6-82b8-faf5610e5837"
NW_007377566.1	RepeatMasker	DNA/Maverick	286932	287133	496	-	.	ID="RND-6_FAMILY-12032";Tend="998";Tstart="802";shortTE="F";uid="177b28ad-fbe4-4d4f-8050-822545d2fcc9"
NW_007377566.1	RepeatMasker	LINE/L1-Tx1	95979	96339	742	-	.	ID="RND-1_FAMILY-1";Tend="974";Tstart="735";shortTE="F";uid="1929fba9-2831-4d93-850d-2aaeec600a19"
NW_007377566.1	RepeatMasker	SINE/5S	177607	177789	720	-	.	ID="RND-1_FAMILY-103";Tend="842";Tstart="657";shortTE="F";uid="f4d53d81-148a-47c9-a116-0f5a2d955e5c"
NW_007377566.1	RepeatMasker	DNA/hAT-Blackjack	323919	324021	769	-	.	ID="RND-1_FAMILY-91";Tend="1844";Tstart="1752";shortTE="F";uid="076bc79a-ff12-4df9-8205-5387a8280dad"
NW_007377566.1	RepeatMasker	Unknown	203109	203230	594	-	.	ID="RND-1_FAMILY-191";Tend="883";Tstart="785";shortTE="F";uid="ed05e814-7d40-4241-a2d6-21c969d2c3a4"
NW_007377566.1	RepeatMasker	Unknown	8359	8462	815	-	.	ID="RND-6_FAMILY-2262";Tend="656";Tstart="553";shortTE="F";uid="de205fd0-4df2-4a46-b644-94c20c465390"
NW_007377566.1	RepeatMasker	RC/Helitron	16395	16541	906	-	.	ID="RND-1_FAMILY-670";Tend="1421";Tstart="1267";shortTE="F";uid="4f3b2b74-8493-4704-b21d-be5370e3ee6e"
NW_007377566.1	RepeatMasker	Unknown	26756	27145	842	-	.	ID="RND-4_FAMILY-1561";TEgroup="ctg_127%7CRND-4_FAMILY-1561%7C1";Tend="1426";Tstart="784";shortTE="F";uid="655e5948-d3d8-437e-a18b-14b33152d6fc"
NW_007377566.1	RepeatMasker	Unknown	53199	53306	698	-	.	ID="RND-1_FAMILY-31";Tend="1593";Tstart="1488";shortTE="F";uid="e54f8308-7d24-41c0-8b1e-938892b9aa07"
NW_007377566.1	RepeatMasker	DNA/TcMar-Mariner	115735	115975	1690	-	.	ID="RND-6_FAMILY-25567";Tend="1025";Tstart="784";shortTE="F";uid="b8b108f8-60cc-411d-8d35-770e99f29bb1"
NW_007377566.1	RepeatMasker	Unknown	107763	108131	2047	-	.	ID="RND-5_FAMILY-1426";Tend="635";Tstart="293";shortTE="F";uid="254b7142-64ca-4efd-839f-b0b3f40a5513"
NW_007377566.1	RepeatMasker	SINE/tRNA-RTE	54490	54801	2517	-	.	ID="RND-1_FAMILY-111";Tend="1140";Tstart="835";shortTE="F";uid="725aa8c8-85aa-4f27-943d-33f0b49c4a6a"
NW_007377566.1	RepeatMasker	Unknown	78272	78497	2010	-	.	ID="RND-1_FAMILY-489";Tend="1109";Tstart="884";shortTE="F";uid="5cd0edf3-4bd2-4dda-954a-6dbf3883d663"
NW_007377566.1	RepeatMasker	Unknown	95817	95981	1526	-	.	ID="RND-1_FAMILY-64";Tend="1340";Tstart="988";shortTE="F";uid="8e78b93e-246d-4d20-8b38-050523a39e15"
NW_007377566.1	RepeatMasker	SINE/ID	75048	75235	1190	-	.	ID="RND-1_FAMILY-10";Tend="926";Tstart="723";shortTE="F";uid="ea47e0ce-4052-4592-9efb-15e1ca54a3a2"
NW_007377566.1	RepeatMasker	Unknown	174934	175074	529	-	.	ID="RND-6_FAMILY-2666";Tend="1611";Tstart="1498";shortTE="F";uid="2911e16d-0b5b-425c-8a7e-c30ccea2e300"
NW_007377566.1	RepeatMasker	SINE/tRNA-RTE	208251	208563	2558	-	.	ID="RND-6_FAMILY-31686";Tend="1288";Tstart="976";shortTE="F";uid="a69f8d11-042a-454b-a07e-336cf1d34bf2"
NW_007377566.1	RepeatMasker	Unknown	4395	4610	1201	-	.	ID="RND-6_FAMILY-1666";Tend="1021";Tstart="799";shortTE="F";uid="32e21524-5915-4577-bc56-b28a74f8378d"
NW_007377566.1	RepeatMasker	DNA/hAT-Blackjack	118020	118122	816	-	.	ID="RND-4_FAMILY-73";Tend="869";Tstart="768";shortTE="F";uid="4d6cf334-58eb-48c9-8f2a-8b093a1388be"
NW_007377566.1	RepeatMasker	Unknown	52248	52363	767	-	.	ID="RND-1_FAMILY-31";Tend="1596";Tstart="1483";shortTE="F";uid="c5d4b9f3-1894-4205-809f-94a0ef046b95"
NW_007377566.1	RepeatMasker	SINE/ID	99935	100129	1062	-	.	ID="RND-1_FAMILY-5";Tend="1746";Tstart="1560";shortTE="F";uid="10bbad89-3645-44ea-87c1-b9b0c4a3c744"
NW_007377566.1	RepeatMasker	LINE/L1	94908	95020	580	-	.	ID="RND-6_FAMILY-36073";Tend="744";Tstart="640";shortTE="F";uid="2415e0e3-f168-426c-a1e5-c1ef09b2d25a"
NW_007377566.1	RepeatMasker	LTR/Gypsy	264974	265144	632	-	.	ID="RND-1_FAMILY-60";Tend="1201";Tstart="996";shortTE="F";uid="8b42fe5b-2098-4330-8365-80b48c909c95"
NW_007377566.1	RepeatMasker	RC/Helitron	82989	83167	1192	-	.	ID="RND-6_FAMILY-8282";Tend="984";Tstart="809";shortTE="F";uid="eca7b6db-e991-45fb-9d74-92646f9f203e"
NW_007377566.1	RepeatMasker	Unknown	76943	77222	1725	-	.	ID="RND-6_FAMILY-562";Tend="942";Tstart="667";shortTE="F";uid="6532b1ac-df25-4c4f-9361-e1f20519480e"
NW_007377566.1	RepeatMasker	DNA/PIF-Harbinger	29745	30006	1830	-	.	ID="RND-1_FAMILY-672";Tend="1288";Tstart="1027";shortTE="F";uid="2ef69cc1-1a16-4c21-9a20-1973302cedae"
NW_007377566.1	RepeatMasker	RC/Helitron	76622	76774	779	-	.	ID="RND-1_FAMILY-202";Tend="1048";Tstart="893";shortTE="F";uid="2f4ae657-0fb5-42cc-8780-02cbda44c044"
NW_007377566.1	RepeatMasker	Unknown	34280	34579	784	-	.	ID="RND-6_FAMILY-2613";Tend="841";Tstart="611";shortTE="F";uid="982d2ff6-b6b5-4220-8025-0d88760bff62"
NW_007377566.1	RepeatMasker	SINE/5S	118692	118914	824	-	.	ID="RND-1_FAMILY-103";Tend="889";Tstart="676";shortTE="F";uid="e84b6bec-569b-4a5a-8593-3112d561cdd2"
NW_007377566.1	RepeatMasker	RC/Helitron	31162	31404	1339	-	.	ID="RND-6_FAMILY-8282";Tend="1093";Tstart="865";shortTE="F";uid="a48613f8-faa9-4a91-a0ed-b6a5789326f3"
NW_007377566.1	RepeatMasker	LINE/Penelope	39854	40140	2211	-	.	ID="RND-6_FAMILY-7862";Tend="1301";Tstart="1014";shortTE="F";uid="6b746061-d82e-4f3b-a348-5532aab36de2"
NW_007377566.1	RepeatMasker	LINE/L2	80523	81128	4379	-	.	ID="RND-6_FAMILY-12845";Tend="1297";Tstart="705";shortTE="F";uid="7e130a69-8f5c-4423-b62f-a87eb1826389"
NW_007377566.1	RepeatMasker	Unknown	46580	47354	5270	-	.	ID="RND-6_FAMILY-45419";Tend="1382";Tstart="663";shortTE="F";uid="cc7e1fb8-961c-4a80-ab07-de35abfb1b0a"
NW_007377566.1	RepeatMasker	SINE/tRNA-RTE	41316	41419	625	-	.	ID="RND-6_FAMILY-12848";Tend="798";Tstart="703";shortTE="F";uid="61f22011-379b-4f00-a84f-2dd68c2aea83"
NW_007378709.1	RepeatMasker	Unknown	10940	11662	5584	+	.	ID="RND-1_FAMILY-462";Tend="1757";Tstart="1002";shortTE="F";uid="98843a54-925e-4831-9ae1-6246921a4eec"
NW_007378709.1	RepeatMasker	RC/Helitron	57760	57957	1082	+	.	ID="RND-6_FAMILY-8282";Tend="1009";Tstart="809";shortTE="F";uid="d0eb3bc6-a6df-434a-9069-2f58434423d9"
NW_007378709.1	RepeatMasker	Unknown	5996	6261	1881	+	.	ID="RND-1_FAMILY-129";Tend="1091";Tstart="781";shortTE="F";uid="670e8ec1-e312-43fc-9339-67f3c637e97b"
NW_007378709.1	RepeatMasker	Unknown	26528	26695	1356	+	.	ID="RND-1_FAMILY-177";Tend="1737";Tstart="1570";shortTE="F";uid="5cccb0b5-91f8-4bfb-a246-6d12269a2e06"
NW_007378709.1	RepeatMasker	SINE/tRNA-Meta	86248	86567	726	+	.	ID="RND-1_FAMILY-97";TEgroup="ctg_1270%7CRND-1_FAMILY-97%7C1";Tend="966";Tstart="823";shortTE="T";uid="cb018ccf-1810-45eb-a8d1-c66aec9a9f53"
NW_007378709.1	RepeatMasker	SINE/ID	44047	44206	697	+	.	ID="RND-1_FAMILY-3";Tend="1082";Tstart="940";shortTE="F";uid="55bc91a2-c43f-451b-9566-96a528f8db49"
NW_007378709.1	RepeatMasker	RC/Helitron	81858	81963	644	+	.	ID="RND-6_FAMILY-232";Tend="274";Tstart="169";shortTE="F";uid="e2f846e5-3822-4744-8d9c-e1714b6cb9da"
NW_007378709.1	RepeatMasker	Unknown	67840	68063	456	+	.	ID="RND-6_FAMILY-25310";Tend="559";Tstart="338";shortTE="F";uid="28b36e7b-08ff-4a2e-9826-7e418336c140"
NW_007378709.1	RepeatMasker	SINE/ID	20713	20922	850	+	.	ID="RND-1_FAMILY-5";Tend="1753";Tstart="1520";shortTE="F";uid="55635037-d1a9-4bc2-8ccc-3c43411fb07e"
NW_007378709.1	RepeatMasker	LINE/RTE-BovB	7979	8168	1121	+	.	ID="RND-6_FAMILY-4311";Tend="591";Tstart="401";shortTE="F";uid="f9787d76-1daa-4064-8e49-284f3640a20f"
NW_007378709.1	RepeatMasker	SINE/ID	21074	21179	752	+	.	ID="RND-1_FAMILY-15";Tend="763";Tstart="658";shortTE="F";uid="c7a9de4e-3d20-4b84-a8fd-df965b795bc3"
NW_007378709.1	RepeatMasker	Unknown	9163	9384	599	+	.	ID="RND-6_FAMILY-8826";TEgroup="ctg_1270%7CRND-6_FAMILY-8826%7C1";Tend="971";Tstart="893";shortTE="T";uid="0150ba0b-84cd-4a4e-b079-437a1a657e96"
NW_007378709.1	RepeatMasker	LTR/Gypsy	6427	6624	453	+	.	ID="RND-1_FAMILY-232";Tend="220";Tstart="10";shortTE="F";uid="361e824a-9271-48c9-b9f8-d9a2bd5a54bc"
NW_007378709.1	RepeatMasker	Unknown	74823	74955	855	+	.	ID="RND-1_FAMILY-73";Tend="888";Tstart="748";shortTE="F";uid="b1e71bc6-b1e0-4b4b-8dbe-97e9cc2ed18e"
NW_007378709.1	RepeatMasker	RC/Helitron	58124	58321	1100	+	.	ID="RND-6_FAMILY-8282";Tend="1009";Tstart="809";shortTE="F";uid="cf60a9a5-16f8-4b0f-ac9b-53425c9b7185"
NW_007378709.1	RepeatMasker	Unknown	17426	17545	463	+	.	ID="RND-5_FAMILY-544";Tend="817";Tstart="698";shortTE="F";uid="4ae9d607-cd79-4c69-9438-2a4511227ad7"
NW_007378709.1	RepeatMasker	Unknown	74503	74627	944	+	.	ID="RND-1_FAMILY-256";Tend="861";Tstart="738";shortTE="F";uid="5468ce12-cbd0-4650-a184-7de830c8f5ed"
NW_007378709.1	RepeatMasker	Unknown	21182	21301	497	+	.	ID="RND-5_FAMILY-544";Tend="817";Tstart="698";shortTE="F";uid="bce006f1-5c91-4aa8-9cce-506de9373946"
NW_007378709.1	RepeatMasker	Unknown	1518	1928	3167	+	.	ID="RND-6_FAMILY-62244";Tend="1105";Tstart="688";shortTE="F";uid="9c84f1fa-6380-4062-9e2e-0f5af13620f3"
NW_007378709.1	RepeatMasker	Unknown	86995	87107	703	+	.	ID="RND-1_FAMILY-206";Tend="974";Tstart="868";shortTE="F";uid="6b8a6e15-14d3-40a4-80ac-da55f271a857"
NW_007378709.1	RepeatMasker	Unknown	43291	43682	639	+	.	ID="RND-1_FAMILY-48";TEgroup="ctg_1270%7CRND-1_FAMILY-48%7C1";Tend="882";Tstart="690";shortTE="F";uid="bd81ccb0-54f9-4667-be03-fc7bf001704d"
NW_007378709.1	RepeatMasker	Unknown	16948	17066	476	+	.	ID="RND-5_FAMILY-544";Tend="817";Tstart="699";shortTE="F";uid="0dd8f256-b2ff-4a7d-8a23-1b5f09a1f5b4"
NW_007378709.1	RepeatMasker	LINE/L1-Tx1	5852	5986	809	+	.	ID="RND-4_FAMILY-112";Tend="824";Tstart="671";shortTE="F";uid="a72d0e46-3dc8-4507-ae4e-fe3d2fe86f66"
NW_007378709.1	RepeatMasker	SINE/ID	1174	1382	725	-	.	ID="RND-1_FAMILY-5";Tend="1775";Tstart="1538";shortTE="F";uid="db43e26e-b789-4d13-8c9f-d33b55303781"
NW_007378709.1	RepeatMasker	Unknown	76111	76305	650	-	.	ID="RND-1_FAMILY-70";TEgroup="ctg_1270%7CRND-1_FAMILY-70%7C1";Tend="1041";Tstart="911";shortTE="F";uid="9b457f05-f1a8-45a3-9888-ed4bd0f999a5"
NW_007378709.1	RepeatMasker	Unknown	11703	12209	1641	-	.	ID="RND-1_FAMILY-575";Tend="1125";Tstart="536";shortTE="F";uid="6cc29865-fb3e-4bf7-852c-0753ebb30e92"
NW_007378709.1	RepeatMasker	SINE/tRNA-RTE	75131	75310	1064	-	.	ID="RND-1_FAMILY-2";Tend="1669";Tstart="1490";shortTE="F";uid="0d685acc-bfaa-40ea-a232-d3636d861d67"
NW_007378709.1	RepeatMasker	Unknown	15946	16110	1205	-	.	ID="RND-6_FAMILY-8826";Tend="976";Tstart="808";shortTE="F";uid="27f1453e-37ad-4bbd-97e3-27ee71e1de42"
NW_007378709.1	RepeatMasker	LINE/RTE-BovB	18984	19139	884	-	.	ID="RND-6_FAMILY-54328";Tend="1032";Tstart="869";shortTE="F";uid="d978f511-8a1d-46f2-a435-2b24a1b1d98f"
NW_007378709.1	RepeatMasker	Unknown	48403	48630	577	-	.	ID="RND-5_FAMILY-3298";TEgroup="ctg_1270%7CRND-5_FAMILY-3298%7C1";Tend="967";Tstart="865";shortTE="T";uid="0af961d7-b538-4cff-b8d2-c7f7aaed66fe"
NW_007378709.1	RepeatMasker	SINE/ID	6448	6700	1380	-	.	ID="RND-1_FAMILY-5";Tend="1762";Tstart="1534";shortTE="F";uid="740548aa-69ba-43f1-b8ce-a708098385f4"
NW_007378709.1	RepeatMasker	DNA/PIF-Harbinger	23737	24144	3430	-	.	ID="RND-6_FAMILY-16749";Tend="1454";Tstart="1036";shortTE="F";uid="be46f00b-4591-48a0-9b41-098802c79215"
NW_007378709.1	RepeatMasker	Unknown	76576	76759	1286	-	.	ID="RND-1_FAMILY-129";Tend="1419";Tstart="1240";shortTE="F";uid="48c434a9-0ab3-4a77-805f-b44676cf6383"
NW_007378709.1	RepeatMasker	Unknown	10438	10716	1544	-	.	ID="RND-1_FAMILY-316";Tend="1785";Tstart="1522";shortTE="F";uid="cc83877f-eb27-4d60-93d6-d581bd553fbc"
NW_007378709.1	RepeatMasker	DNA/PIF-Harbinger	29981	30629	5708	-	.	ID="RND-6_FAMILY-16749";Tend="1454";Tstart="806";shortTE="F";uid="a3cf5c2c-fd2a-436b-bad1-75f706c2cc0f"
NW_007378709.1	RepeatMasker	Unknown	1	545	3382	-	.	ID="RND-5_FAMILY-2144";Tend="1375";Tstart="902";shortTE="F";uid="12f2754f-31f3-41a3-b914-f27eb173ce37"
NW_007378709.1	RepeatMasker	Unknown	75395	75634	813	-	.	ID="RND-1_FAMILY-206";TEgroup="ctg_1270%7CRND-1_FAMILY-206%7C1";Tend="970";Tstart="858";shortTE="F";uid="b0ff62a7-0ad4-40ae-b39d-412f6990c7e7"
NW_007378709.1	RepeatMasker	Unknown	62415	62552	1248	-	.	ID="RND-1_FAMILY-31";Tend="1090";Tstart="953";shortTE="F";uid="3c214930-77a8-4483-b25e-e81a6bf5fc4a"
NW_007378709.1	RepeatMasker	RC/Helitron	67252	67638	587	-	.	ID="RND-6_FAMILY-10685";TEgroup="ctg_1270%7CRND-6_FAMILY-10685%7C1";Tend="986";Tstart="713";shortTE="T";uid="32131f7c-36d2-48a5-b05e-50e263848f76"
NW_007378709.1	RepeatMasker	LINE/RTE-BovB	17646	17801	884	-	.	ID="RND-6_FAMILY-54328";Tend="1032";Tstart="869";shortTE="F";uid="4c1b61f5-90a2-485b-9c63-5a744eb414f2"
NW_007378709.1	RepeatMasker	Unknown	10722	10875	581	-	.	ID="RND-1_FAMILY-575";Tend="1276";Tstart="1101";shortTE="F";uid="74116420-49d8-4232-b842-f6a9a5206900"
NW_007378709.1	RepeatMasker	RC/Helitron	66616	67094	1300	-	.	ID="RND-1_FAMILY-305";Tend="1194";Tstart="623";shortTE="F";uid="0cff2d24-42c9-49a5-b3df-0d8ff8f7c58f"
NW_007378709.1	RepeatMasker	SINE/ID	7634	7873	2044	-	.	ID="RND-1_FAMILY-3";Tend="1087";Tstart="849";shortTE="F";uid="c24cc6e2-807a-47a9-9395-2861ab88ae81"
NW_007378709.1	RepeatMasker	Unknown	12923	13024	575	-	.	ID="RND-1_FAMILY-206";Tend="974";Tstart="873";shortTE="F";uid="25be7de8-af3b-400a-bd29-03bfe692230f"
NW_007378709.1	RepeatMasker	DNA	42503	42758	730	-	.	ID="RND-6_FAMILY-33607";TEgroup="ctg_1270%7CRND-6_FAMILY-33607%7C1";Tend="1182";Tstart="1052";shortTE="F";uid="7182d049-866a-4fca-a5a3-93232babac88"
NW_007378709.1	RepeatMasker	DNA/TcMar-Tc1	67095	67263	1517	-	.	ID="RND-1_FAMILY-366";Tend="979";Tstart="811";shortTE="F";uid="530a1866-c8b1-4644-b22f-20ce693a13f1"
NW_007378709.1	RepeatMasker	Unknown	73771	73909	778	-	.	ID="RND-1_FAMILY-70";Tend="1041";Tstart="911";shortTE="F";uid="e07ad86a-9a57-4c19-ad11-d1c7a87aeb3f"
NW_007378709.1	RepeatMasker	SINE/tRNA-Meta	80266	80379	804	-	.	ID="RND-1_FAMILY-97";Tend="1013";Tstart="902";shortTE="F";uid="e89345f0-fce3-432c-9725-2f6ff872f460"
NW_007378709.1	RepeatMasker	LINE/I	83470	83607	915	-	.	ID="RND-1_FAMILY-650";Tend="1184";Tstart="1050";shortTE="F";uid="ddfe91bb-d997-46cb-815f-3014f5382f52"
NW_007378709.1	RepeatMasker	Unknown	3064	3543	1279	-	.	ID="RND-1_FAMILY-106";TEgroup="ctg_1270%7CRND-1_FAMILY-106%7C1";Tend="1150";Tstart="906";shortTE="F";uid="cf4a0153-1610-42b1-a326-6d62b23cb041"
NW_007390139.1	RepeatMasker	DNA/Maverick	966	1104	487	-	.	ID="POLINTON-8_NVI";Tend="8212";Tstart="8066";shortTE="F";uid="fe38a40a-0ec3-4105-9725-fea277423467"
NW_007390139.1	RepeatMasker	SINE/ID	168	391	1117	-	.	ID="RND-1_FAMILY-5";Tend="1758";Tstart="1528";shortTE="F";uid="c760a025-88be-459b-bf05-816f06e844e8"
NW_007504442.1	RepeatMasker	Unknown	80	248	1264	+	.	ID="RND-6_FAMILY-47864";Tend="1855";Tstart="1695";shortTE="F";uid="a04f4bdd-fecd-40d3-98a6-1887fb003c4c"
NW_007504445.1	RepeatMasker	Satellite	46	160	468	-	.	ID="RND-1_FAMILY-51";Tend="1035";Tstart="895";shortTE="F";uid="900e610d-c636-418b-aedc-d0d1d59883e7"
NW_007504449.1	RepeatMasker	LINE/I-Jockey	13	257	560	-	.	ID="VINGI-40_LMI";Tend="2096";Tstart="1847";shortTE="F";uid="4c65ba1b-ed0c-4d53-b721-7dc929fef298"
NW_007504456.1	RepeatMasker	SINE/ID	72	257	983	+	.	ID="RND-1_FAMILY-16";Tend="1039";Tstart="853";shortTE="F";uid="a2dc5ef1-8e6e-4c38-b060-dcf4c9c5c8be"
NW_007504458.1	RepeatMasker	DNA/hAT-Blackjack	1	257	1713	+	.	ID="RND-1_FAMILY-91";Tend="1365";Tstart="1115";shortTE="F";uid="8f4fa5b3-ca17-4baa-8e53-1f7914f4e50a"
NW_007504459.1	RepeatMasker	DNA/Sola-2	1	257	2082	-	.	ID="RND-1_FAMILY-789";Tend="1072";Tstart="816";shortTE="F";uid="70f058ea-36d1-4691-b9fb-470d1ff57595"
NW_007504463.1	RepeatMasker	Unknown	1	123	1077	+	.	ID="RND-4_FAMILY-1007";Tend="807";Tstart="685";shortTE="F";uid="82ecabef-3900-46ec-b965-8665bd605116"
NW_007504463.1	RepeatMasker	DNA/Maverick	145	255	743	+	.	ID="RND-1_FAMILY-185";Tend="804";Tstart="672";shortTE="F";uid="7f606436-c671-45d7-adc3-21e4df981113"
NW_007504470.1	RepeatMasker	SINE/tRNA-RTE	68	238	811	-	.	ID="RND-5_FAMILY-620";Tend="1205";Tstart="1040";shortTE="F";uid="4ac1701f-9121-4ba2-b18c-607ded11f61c"
NW_007504472.1	RepeatMasker	Unknown	1	117	733	+	.	ID="RND-6_FAMILY-454";Tend="1781";Tstart="1664";shortTE="F";uid="5159c8aa-02f8-4bd2-902f-d3cddd6af927"
NW_007504472.1	RepeatMasker	LINE/L2	73	257	981	+	.	ID="RND-6_FAMILY-697";Tend="1113";Tstart="945";shortTE="F";uid="1e2d304d-94d8-48fa-b8fc-1376ccb9ecf9"
NW_007504475.1	RepeatMasker	DNA/Maverick	42	204	421	-	.	ID="POLINTON-8_NVI";Tend="8207";Tstart="8068";shortTE="F";uid="7cb658a0-bab1-413a-97dc-470d6cf3b47d"
NW_007504476.1	RepeatMasker	LTR/Gypsy	1	111	874	+	.	ID="RND-6_FAMILY-38666";Tend="1261";Tstart="1151";shortTE="F";uid="a72a67f0-b3d4-424d-a237-f167ec9939fe"
NW_007390143.1	RepeatMasker	SINE/tRNA-RTE	1262	1382	598	+	.	ID="RND-1_FAMILY-22";Tend="878";Tstart="759";shortTE="F";uid="fb65c70b-6e65-4748-8e86-4db6624e0871"
NW_007390143.1	RepeatMasker	Unknown	982	1181	1831	+	.	ID="RND-1_FAMILY-52";Tend="1123";Tstart="924";shortTE="F";uid="c3d26a86-fe1a-41a5-bc61-0626af619a76"
NW_007390143.1	RepeatMasker	LINE/RTE-BovB	1175	1363	601	-	.	ID="RND-6_FAMILY-4311";Tend="629";Tstart="461";shortTE="F";uid="322072c3-f0f1-4bea-b109-89d3b85a6b08"
NW_007504482.1	RepeatMasker	DNA/TcMar-Tc1	1	156	1351	+	.	ID="RND-1_FAMILY-182";Tend="1778";Tstart="1624";shortTE="F";uid="1c979a54-c066-4bb5-beb3-6092884eb9e1"
NW_007504482.1	RepeatMasker	Satellite	147	257	883	-	.	ID="RND-5_FAMILY-12829";Tend="1325";Tstart="1215";shortTE="F";uid="aa841e8f-95a1-466e-9c4a-4fad3c715f39"
NW_007504488.1	RepeatMasker	LINE/RTE-BovB	48	257	1673	-	.	ID="RND-6_FAMILY-1910";Tend="658";Tstart="421";shortTE="F";uid="e08ff3f3-3fb7-4429-bf4c-6efb269fbcab"
NW_007390144.1	RepeatMasker	Unknown	1089	1279	1094	+	.	ID="RND-1_FAMILY-401";Tend="938";Tstart="747";shortTE="F";uid="4343a294-8514-4169-a817-b3c1e777b73c"
NW_007390144.1	RepeatMasker	Unknown	1289	1435	961	-	.	ID="RND-1_FAMILY-575";Tend="1795";Tstart="1641";shortTE="F";uid="e1e3289b-1e06-444d-9e36-6332d4ea9d4e"
NW_007390144.1	RepeatMasker	Unknown	379	497	625	-	.	ID="RND-1_FAMILY-70";Tend="1039";Tstart="915";shortTE="F";uid="80ed8e9d-4757-4a6f-9cd4-4c01198a99b6"
NW_007504491.1	RepeatMasker	Unknown	1	226	1576	-	.	ID="RND-6_FAMILY-12407";Tend="1335";Tstart="1115";shortTE="F";uid="9d376634-d749-4c6e-be3d-16784473ca45"
NW_007504493.1	RepeatMasker	Unknown	2	257	1205	+	.	ID="RND-6_FAMILY-17803";TEgroup="ctg_127054%7CRND-6_FAMILY-17803%7C1";Tend="672";Tstart="232";shortTE="F";uid="c9f25ecf-fb69-4430-b973-7131321f30b8"
NW_007504494.1	RepeatMasker	LINE/RTE-BovB	1	216	1140	-	.	ID="RND-6_FAMILY-54328";Tend="1035";Tstart="750";shortTE="F";uid="aa76e9c8-54b9-4fa2-99b7-15e5688b2cbb"
NW_007504495.1	RepeatMasker	Unknown	1	140	929	-	.	ID="RND-5_FAMILY-3163";Tend="916";Tstart="787";shortTE="F";uid="180ba1ab-fe12-4617-a081-94d06a6aea33"
NW_007504497.1	RepeatMasker	Unknown	83	257	1179	+	.	ID="RND-1_FAMILY-133";Tend="1063";Tstart="900";shortTE="F";uid="68ddea4f-b7bb-4be8-b8fc-13b0ddcef1f9"
NW_007504500.1	RepeatMasker	Unknown	7583	7836	1397	+	.	ID="RND-1_FAMILY-575";Tend="906";Tstart="648";shortTE="F";uid="08013608-4e42-4560-8b53-e1019b3ea335"
NW_007504500.1	RepeatMasker	LINE/CR1	1	184	1545	-	.	ID="RND-6_FAMILY-7184";Tend="184";Tstart="1";shortTE="F";uid="5f8b26e3-0ec8-45b5-84ed-1dd13403b27c"
NW_007504500.1	RepeatMasker	LINE/CR1	8211	9994	16435	-	.	ID="RND-6_FAMILY-7184";Tend="1784";Tstart="1";shortTE="F";uid="b2a3e803-552d-4dd3-8110-fb0aa0d48ea7"
NW_007504505.1	RepeatMasker	SINE/ID	1	132	1041	+	.	ID="RND-1_FAMILY-13";Tend="1857";Tstart="1733";shortTE="F";uid="31201476-fc25-4170-ae17-751fba69f01a"
NW_007390146.1	RepeatMasker	Unknown	1229	1434	1776	+	.	ID="RND-1_FAMILY-297";Tend="960";Tstart="754";shortTE="F";uid="72d36e30-fb32-49de-8a5f-f5ff1263964a"
NW_007504509.1	RepeatMasker	Unknown	145	257	872	+	.	ID="RND-1_FAMILY-0";Tend="559";Tstart="440";shortTE="F";uid="9302e4d1-df85-40ff-b1fa-240a456a06c0"
NW_007504510.1	RepeatMasker	Unknown	53	247	1407	+	.	ID="RND-5_FAMILY-8766";Tend="1155";Tstart="943";shortTE="F";uid="252d3761-90ac-4767-9eed-2a7a49099340"
NW_007504512.1	RepeatMasker	RC/Helitron	121	257	614	+	.	ID="RND-5_FAMILY-10536";Tend="1300";Tstart="1147";shortTE="F";uid="d4a0e9af-ac0a-4d13-af4f-b068b03a7c1a"
NW_007504514.1	RepeatMasker	Unknown	1	257	1813	+	.	ID="RND-5_FAMILY-2745";Tend="734";Tstart="478";shortTE="F";uid="fad3945e-6ec4-49e3-aa6d-6b5a56e13bcc"
NW_007504516.1	RepeatMasker	Unknown	1	192	1657	-	.	ID="RND-1_FAMILY-415";Tend="1108";Tstart="918";shortTE="F";uid="ed970e89-d24b-4241-8b4d-fb5b23f5debb"
NW_007390147.1	RepeatMasker	Unknown	361	504	1058	+	.	ID="RND-1_FAMILY-166";Tend="941";Tstart="779";shortTE="F";uid="51975b2f-0d42-4c84-b066-19d3aa7c936f"
NW_007390147.1	RepeatMasker	DNA/hAT-hATm	1311	1434	963	-	.	ID="RND-6_FAMILY-23";Tend="1897";Tstart="1775";shortTE="F";uid="1b074bf0-de60-4fac-99d2-c6ebf7efb7d4"
NW_007504521.1	RepeatMasker	Unknown	107	243	548	+	.	ID="RND-1_FAMILY-31";Tend="1608";Tstart="1469";shortTE="F";uid="21b77272-9652-4d52-abb6-4b775a5350f6"
NW_007504521.1	RepeatMasker	LTR/Gypsy	127	257	713	-	.	ID="RND-6_FAMILY-6192";Tend="1786";Tstart="1651";shortTE="F";uid="e969606b-d31e-4f7e-b9c6-a2e316956000"
NW_007504524.1	RepeatMasker	Unknown	1	171	1236	+	.	ID="RND-6_FAMILY-3720";Tend="1007";Tstart="838";shortTE="F";uid="bae5cc2d-2d19-4b0f-8692-5b0a9128e5fb"
NW_007504528.1	RepeatMasker	LTR/Gypsy	1	109	791	+	.	ID="RND-1_FAMILY-60";Tend="1584";Tstart="1475";shortTE="F";uid="1a93d879-e6e8-4a68-b937-3dd823d6731e"
NW_007390148.1	RepeatMasker	Unknown	223	408	1054	+	.	ID="RND-6_FAMILY-20204";Tend="1724";Tstart="1498";shortTE="F";uid="267543b3-e02a-4f47-b004-0c13cd34abda"
NW_007504529.1	RepeatMasker	Unknown	67	234	463	-	.	ID="RND-1_FAMILY-191";TEgroup="ctg_127090%7CRND-1_FAMILY-191%7C1";Tend="834";Tstart="751";shortTE="T";uid="d433e918-733f-4dae-9c8d-ef616ff0595a"
NW_007504530.1	RepeatMasker	SINE/tRNA-Meta	99	246	623	-	.	ID="RND-1_FAMILY-97";Tend="990";Tstart="835";shortTE="F";uid="7780b584-5538-43ce-ab48-81ef91c3fd3a"
NW_007504532.1	RepeatMasker	RC/Helitron	141	241	500	+	.	ID="RND-6_FAMILY-9380";Tend="599";Tstart="500";shortTE="F";uid="abca5d1f-3fd9-4d46-9bf7-3762fa10dd9a"
NW_007504532.1	RepeatMasker	DNA/hAT-hAT19	105	209	437	-	.	ID="RND-6_FAMILY-24860";Tend="1913";Tstart="1799";shortTE="F";uid="f4beb532-a677-4504-8220-bc02b4de8d43"
NW_007504533.1	RepeatMasker	LINE/RTE-BovB	1	177	1033	+	.	ID="RND-6_FAMILY-4311";Tend="604";Tstart="433";shortTE="F";uid="8fda235d-c73c-43b4-9e01-9f5f99b23620"
NW_007504533.1	RepeatMasker	SINE/tRNA-RTE	21	197	947	-	.	ID="RND-1_FAMILY-22";Tend="862";Tstart="698";shortTE="F";uid="6e48a7af-825f-4731-adf4-979bcbbd4eae"
NW_007504535.1	RepeatMasker	SINE/tRNA-RTE	93	257	1201	+	.	ID="RND-6_FAMILY-31686";Tend="1154";Tstart="987";shortTE="F";uid="8c762bf3-eed6-4a8b-8453-9f4e64b36430"
NW_007504537.1	RepeatMasker	Unknown	1	104	809	+	.	ID="RND-1_FAMILY-122";Tend="1057";Tstart="954";shortTE="F";uid="9e44b574-f0eb-40b9-bcf0-da2f5a392c39"
NW_007378710.1	RepeatMasker	DNA/TcMar-Tc1	49870	50211	1107	+	.	ID="RND-1_FAMILY-519";TEgroup="ctg_1271%7CRND-1_FAMILY-519%7C1";Tend="1821";Tstart="1651";shortTE="F";uid="52bb64ac-2fd1-44b0-94cf-782f46c3a7a7"
NW_007378710.1	RepeatMasker	Unknown	49035	49313	2248	+	.	ID="RND-1_FAMILY-214";Tend="1129";Tstart="856";shortTE="F";uid="3a7c4bb4-7272-4d93-8ba5-63451d0c407c"
NW_007378710.1	RepeatMasker	Unknown	88514	88829	1492	+	.	ID="RND-6_FAMILY-45419";Tend="1393";Tstart="1147";shortTE="F";uid="eec22b92-9038-4091-809d-a18c07b4c469"
NW_007378710.1	RepeatMasker	SINE/ID	59465	59740	566	+	.	ID="RND-1_FAMILY-4";Tend="1586";Tstart="1334";shortTE="F";uid="5a50f8b4-3a78-464d-82f1-cf71d7c2642b"
NW_007378710.1	RepeatMasker	DNA/hAT-Charlie	83203	83361	1105	+	.	ID="RND-4_FAMILY-1112";Tend="1063";Tstart="906";shortTE="F";uid="b31c63b2-63d1-4dea-8dd4-136fae264ba6"
NW_007378710.1	RepeatMasker	Unknown	72426	72678	972	+	.	ID="RND-1_FAMILY-410";Tend="1085";Tstart="834";shortTE="F";uid="1ae39ae9-914d-43cb-8810-d8da5b0dc34c"
NW_007378710.1	RepeatMasker	SINE/B4	44073	44174	667	+	.	ID="RND-1_FAMILY-25";Tend="1007";Tstart="907";shortTE="F";uid="1afa7484-2ffc-4a4c-9a84-9f8dc7b49f4b"
NW_007378710.1	RepeatMasker	DNA/hAT-Charlie	82638	82891	1713	+	.	ID="RND-4_FAMILY-1112";Tend="1063";Tstart="794";shortTE="F";uid="272bff64-91d7-43f1-8e6f-19675d9680ec"
NW_007378710.1	RepeatMasker	LTR	64083	64191	544	+	.	ID="RND-6_FAMILY-548";Tend="1048";Tstart="950";shortTE="F";uid="ad97ae48-4e73-4461-83f9-5a7ab3768e14"
NW_007378710.1	RepeatMasker	DNA/Maverick	85452	85605	817	+	.	ID="RND-1_FAMILY-185";Tend="820";Tstart="675";shortTE="F";uid="f21c26bc-7d06-48db-b990-7e8ecb9aa4eb"
NW_007378710.1	RepeatMasker	SINE/tRNA-RTE	2693	2956	1804	+	.	ID="RND-1_FAMILY-79";Tend="1994";Tstart="1735";shortTE="F";uid="9ff966f7-3d7e-4220-bb5a-925cec0fc5e1"
NW_007378710.1	RepeatMasker	SINE/tRNA-Deu	38041	38142	762	+	.	ID="RND-1_FAMILY-54";Tend="882";Tstart="779";shortTE="F";uid="943d6fb4-a90d-485f-9ce9-5f6a1fe9400c"
NW_007378710.1	RepeatMasker	Unknown	6350	6661	2211	+	.	ID="RND-1_FAMILY-668";Tend="1191";Tstart="886";shortTE="F";uid="9c2f87ed-5158-486a-bc65-e05117225b4c"
NW_007378710.1	RepeatMasker	Unknown	12839	13010	934	+	.	ID="RND-6_FAMILY-20204";Tend="1658";Tstart="1487";shortTE="F";uid="865a1163-512e-4124-95b0-e98f95ad3a7f"
NW_007378710.1	RepeatMasker	DNA/hAT-Charlie	66676	66790	965	+	.	ID="RND-1_FAMILY-547";Tend="1094";Tstart="980";shortTE="F";uid="604aeacc-2355-492b-a7a5-f903494bd38f"
NW_007378710.1	RepeatMasker	LTR/Gypsy	340	538	1724	+	.	ID="RND-1_FAMILY-232";Tend="1853";Tstart="1640";shortTE="F";uid="4d5394b5-1557-411d-8a0b-7ee4298e1c69"
NW_007378710.1	RepeatMasker	SINE/tRNA-Core	19426	19548	566	+	.	ID="RND-6_FAMILY-3547";Tend="1802";Tstart="1684";shortTE="F";uid="c9588ca8-a2e5-469f-b4a1-b71ad06f14d9"
NW_007378710.1	RepeatMasker	Unknown	89062	89202	933	+	.	ID="RND-1_FAMILY-48";Tend="843";Tstart="693";shortTE="F";uid="da14c6cb-cc8d-4e2f-a708-47ff2a2c4f2e"
NW_007378710.1	RepeatMasker	SINE/tRNA-RTE	78666	78887	848	+	.	ID="RND-1_FAMILY-88";Tend="1509";Tstart="1276";shortTE="F";uid="60eac0e6-0da1-429c-a9ee-f9c2084dd382"
NW_007378710.1	RepeatMasker	Unknown	26589	26775	1606	+	.	ID="RND-1_FAMILY-256";Tend="860";Tstart="674";shortTE="F";uid="39599bef-3371-473a-9fe1-8b5fc3fe95c5"
NW_007378710.1	RepeatMasker	DNA/P	89626	89744	671	+	.	ID="RND-1_FAMILY-651";Tend="1076";Tstart="960";shortTE="F";uid="516aeeaf-f6e4-4795-ba31-317458568f7c"
NW_007378710.1	RepeatMasker	Unknown	19900	20059	463	+	.	ID="RND-6_FAMILY-31316";Tend="354";Tstart="205";shortTE="F";uid="4d2a358a-2a71-43ad-a9b3-42d1463ebd61"
NW_007378710.1	RepeatMasker	SINE/ID	73664	74020	2987	+	.	ID="RND-1_FAMILY-9";Tend="1132";Tstart="777";shortTE="F";uid="880e5d5b-cd3a-4075-a9fd-e0c692674fb2"
NW_007378710.1	RepeatMasker	Unknown	89595	89696	516	+	.	ID="RND-1_FAMILY-127";Tend="1044";Tstart="940";shortTE="F";uid="d4f4ba8c-26fb-441b-95e0-776907613e5f"
NW_007378710.1	RepeatMasker	SINE/B4	25089	25313	1455	+	.	ID="RND-1_FAMILY-25";Tend="978";Tstart="754";shortTE="F";uid="1befc9e5-64dd-496b-b23f-cfcc24d3c864"
NW_007378710.1	RepeatMasker	Unknown	33136	33237	406	+	.	ID="RND-5_FAMILY-2193";Tend="1355";Tstart="1252";shortTE="F";uid="41afc85f-9e74-4e35-b23f-0b1bee951fbf"
NW_007378710.1	RepeatMasker	RC/Helitron	57747	57958	953	+	.	ID="RND-1_FAMILY-228";Tend="1176";Tstart="995";shortTE="F";uid="25831358-beb5-4c12-8ced-4ecfa27992ad"
NW_007378710.1	RepeatMasker	LINE/RTE-BovB	53436	53609	1373	+	.	ID="RND-6_FAMILY-11471";Tend="905";Tstart="732";shortTE="F";uid="ba3e15ca-9ef1-4924-a5e9-8e3b42b623a7"
NW_007378710.1	RepeatMasker	Unknown	31933	32056	1008	+	.	ID="RND-1_FAMILY-513";Tend="743";Tstart="620";shortTE="F";uid="b3091571-5414-46f0-a2cb-f0236edc3014"
NW_007378710.1	RepeatMasker	Unknown	69286	69420	737	+	.	ID="RND-1_FAMILY-166";Tend="916";Tstart="773";shortTE="F";uid="de26fd00-2273-472d-a339-e218db34a7e2"
NW_007378710.1	RepeatMasker	Satellite	9371	9471	687	-	.	ID="RND-1_FAMILY-51";Tend="929";Tstart="824";shortTE="F";uid="6f82199d-9419-4e37-85fa-5ed51b5b61bf"
NW_007378710.1	RepeatMasker	SINE/tRNA-Meta	46383	46673	450	-	.	ID="RND-1_FAMILY-97";TEgroup="ctg_1271%7CRND-1_FAMILY-97%7C1";Tend="977";Tstart="838";shortTE="F";uid="de6aff92-5a95-4b95-a588-b4cdaf16766b"
NW_007378710.1	RepeatMasker	Unknown	61184	61371	1242	-	.	ID="RND-1_FAMILY-129";Tend="965";Tstart="777";shortTE="F";uid="67e5090b-1cde-4cf8-bcc5-601e0bb41381"
NW_007378710.1	RepeatMasker	SINE/ID	82079	82233	930	-	.	ID="RND-1_FAMILY-9";Tend="975";Tstart="822";shortTE="F";uid="a657f3ef-5e46-4877-af94-8f190287677b"
NW_007378710.1	RepeatMasker	SINE/ID	83010	83133	630	-	.	ID="RND-1_FAMILY-9";Tend="945";Tstart="818";shortTE="F";uid="b2ba1a78-5ed0-49a3-9181-b5606871d816"
NW_007378710.1	RepeatMasker	SINE/5S	78124	78648	968	-	.	ID="RND-1_FAMILY-103";TEgroup="ctg_1271%7CRND-1_FAMILY-103%7C1";Tend="892";Tstart="673";shortTE="F";uid="658fe278-2720-4769-862c-0e50a4bcb22d"
NW_007378710.1	RepeatMasker	SINE/tRNA-Core	35676	37637	14402	-	.	ID="RND-6_FAMILY-3547";Tend="1896";Tstart="284";shortTE="F";uid="8c4824ec-062f-41d6-98a2-ae71cec80d76"
NW_007378710.1	RepeatMasker	SINE/ID	83480	83603	685	-	.	ID="RND-1_FAMILY-9";Tend="945";Tstart="818";shortTE="F";uid="246f385f-ee04-472b-a07c-7d2356580d60"
NW_007378710.1	RepeatMasker	Unknown	61978	62144	1363	-	.	ID="RND-6_FAMILY-5619";Tend="1291";Tstart="1125";shortTE="F";uid="4341915b-7930-42c5-8139-e01aee6ef4bd"
NW_007378710.1	RepeatMasker	SINE/tRNA-RTE	65338	65645	2613	-	.	ID="RND-5_FAMILY-620";Tend="1205";Tstart="898";shortTE="F";uid="5e19fbba-2690-4728-b5db-8cff984f46e2"
NW_007378710.1	RepeatMasker	Unknown	30021	30249	1202	-	.	ID="RND-5_FAMILY-3298";Tend="1093";Tstart="863";shortTE="F";uid="8480953e-c581-424e-85ab-88e6f09bfa15"
NW_007378710.1	RepeatMasker	Unknown	48818	48979	479	-	.	ID="RND-1_FAMILY-168";Tend="896";Tstart="715";shortTE="F";uid="7008a069-0d4a-4f7c-ab6d-13c8dbc0608b"
NW_007378710.1	RepeatMasker	Unknown	75417	75696	2208	-	.	ID="RND-6_FAMILY-45419";Tend="1382";Tstart="1087";shortTE="F";uid="db796b5d-31ad-401c-ba28-f83022f16db2"
NW_007378710.1	RepeatMasker	SINE/tRNA-RTE	3210	3466	1827	-	.	ID="RND-5_FAMILY-620";Tend="1155";Tstart="903";shortTE="F";uid="e26002d4-7f3e-49e7-996c-e6311096cbc4"
NW_007378710.1	RepeatMasker	SINE/ID	78888	79024	505	-	.	ID="RND-6_FAMILY-766";Tend="1108";Tstart="952";shortTE="F";uid="67d5d4e7-4a27-4b92-b88f-c7decbbb0501"
NW_007378710.1	RepeatMasker	Unknown	5616	5886	832	-	.	ID="RND-5_FAMILY-1000";TEgroup="ctg_1271%7CRND-5_FAMILY-1000%7C1";Tend="1315";Tstart="775";shortTE="F";uid="26d8be17-17fd-446d-a93e-85f9a96861f5"
NW_007378710.1	RepeatMasker	Unknown	84145	84255	540	-	.	ID="RND-1_FAMILY-107";Tend="388";Tstart="306";shortTE="F";uid="baf1c766-5079-4d78-83f8-5d9319adfc65"
NW_007378710.1	RepeatMasker	SINE/5S	26459	26581	563	-	.	ID="RND-1_FAMILY-103";Tend="780";Tstart="660";shortTE="F";uid="d9953510-245f-4e37-805e-c88e77ddf5aa"
NW_007378710.1	RepeatMasker	Unknown	13081	13328	779	-	.	ID="RND-5_FAMILY-1000";TEgroup="ctg_1271%7CRND-5_FAMILY-1000%7C2";Tend="1315";Tstart="775";shortTE="F";uid="078ba2d1-2156-488a-b324-b807acf2f2cf"
NW_007378710.1	RepeatMasker	SINE/ID	76090	76308	1163	-	.	ID="RND-1_FAMILY-9";Tend="989";Tstart="793";shortTE="F";uid="e29dc6ad-d027-4d03-b732-a260f11387f0"
NW_007378710.1	RepeatMasker	Unknown	33054	33224	919	-	.	ID="RND-1_FAMILY-19";Tend="995";Tstart="803";shortTE="F";uid="beae68e2-4829-4865-bdd4-f9f17460c55d"
NW_007378710.1	RepeatMasker	Unknown	73367	73570	919	-	.	ID="RND-6_FAMILY-45419";Tend="1393";Tstart="1066";shortTE="F";uid="2089bbf1-5669-4fdb-8202-0793efc7ff30"
NW_007378710.1	RepeatMasker	Unknown	42161	42368	1764	-	.	ID="RND-1_FAMILY-52";Tend="1120";Tstart="913";shortTE="F";uid="68830e2c-69ce-47c2-a1d0-f507a47622b4"
NW_007378710.1	RepeatMasker	Unknown	60496	60782	1687	-	.	ID="RND-1_FAMILY-402";Tend="1266";Tstart="911";shortTE="F";uid="cba40f3e-0ba0-4dee-901e-5cb34b707b49"
NW_007378710.1	RepeatMasker	DNA/hAT-Charlie	83271	83377	524	-	.	ID="RND-6_FAMILY-3808";Tend="975";Tstart="864";shortTE="F";uid="d5b6eaa9-2f10-400b-8b5d-bd2f036b9369"
NW_007378710.1	RepeatMasker	Unknown	62159	62344	1559	-	.	ID="RND-1_FAMILY-52";Tend="1116";Tstart="928";shortTE="F";uid="30b9d058-2bdf-4f8f-9af8-d1f451b95f84"
NW_007378710.1	RepeatMasker	Unknown	59447	59559	550	-	.	ID="RND-6_FAMILY-2666";Tend="1642";Tstart="1525";shortTE="F";uid="4c4b6c78-b18d-4fbc-b04e-bc23aa3e085e"
NW_007378710.1	RepeatMasker	SINE/ID	69455	69616	1360	-	.	ID="RND-1_FAMILY-9";Tend="1003";Tstart="842";shortTE="F";uid="e458a8cf-bcf8-4603-9a64-3cd13800a0f6"
NW_007378710.1	RepeatMasker	Unknown	46962	47325	748	-	.	ID="RND-1_FAMILY-52";TEgroup="ctg_1271%7CRND-1_FAMILY-52%7C1";Tend="1120";Tstart="913";shortTE="T";uid="dd981f0a-bab5-4ec0-a5a5-ad9736a86498"
NW_007378710.1	RepeatMasker	SINE/ID	15149	15378	1255	-	.	ID="RND-1_FAMILY-3";Tend="1094";Tstart="856";shortTE="F";uid="9da24924-4084-4073-a7fb-e62848897093"
NW_007378710.1	RepeatMasker	DNA/hAT-Charlie	82801	82907	557	-	.	ID="RND-6_FAMILY-3808";Tend="975";Tstart="864";shortTE="F";uid="a5b0066d-13c1-47fb-8482-11ea0593647a"
NW_007378710.1	RepeatMasker	DNA/hAT-Ac	62118	62228	598	-	.	ID="RND-6_FAMILY-8502";Tend="1459";Tstart="1343";shortTE="F";uid="4bcedf4c-3388-4a7a-9750-744d77a7c726"
NW_007378710.1	RepeatMasker	Unknown	28796	28906	728	-	.	ID="RND-1_FAMILY-27";Tend="867";Tstart="747";shortTE="F";uid="9f071749-0778-4451-8199-e257976d6c3a"
NW_007378710.1	RepeatMasker	DNA/TcMar-Tc1	56542	56700	1069	-	.	ID="RND-1_FAMILY-519";Tend="1821";Tstart="1670";shortTE="F";uid="006977ff-c4f7-4a06-94b2-9f1ab8c194e9"
NW_007378710.1	RepeatMasker	Unknown	1526	1667	655	-	.	ID="RND-1_FAMILY-120";Tend="1880";Tstart="1765";shortTE="F";uid="77baee05-dd6c-4ef9-a9fd-82979638e30b"
NW_007378710.1	RepeatMasker	Unknown	63074	63261	819	-	.	ID="RND-1_FAMILY-133";Tend="1103";Tstart="911";shortTE="F";uid="6450d07f-c8bb-4e47-a570-71489b1d99ae"
NW_007378710.1	RepeatMasker	Unknown	19801	20039	1417	-	.	ID="RND-5_FAMILY-3298";Tend="1093";Tstart="863";shortTE="F";uid="9c687c8c-9fcb-40c9-aaf5-a542b4e498a3"
NW_007378710.1	RepeatMasker	Unknown	48219	48344	652	-	.	ID="RND-1_FAMILY-70";Tend="1042";Tstart="917";shortTE="F";uid="709c197d-b1c3-4b97-9b41-47ce026e757d"
NW_007378710.1	RepeatMasker	Unknown	77191	77379	1280	-	.	ID="RND-1_FAMILY-429";Tend="324";Tstart="138";shortTE="F";uid="5de8fc03-96d7-4d95-ac98-25ea9b7c2c44"
NW_007378710.1	RepeatMasker	DNA/Maverick	88127	88510	410	-	.	ID="RND-6_FAMILY-12032";Tend="998";Tstart="632";shortTE="F";uid="d0825907-9a3b-4b28-9233-d37f8855b132"
NW_007378710.1	RepeatMasker	RC/Helitron	77799	78016	1541	-	.	ID="RND-1_FAMILY-228";Tend="1378";Tstart="1159";shortTE="F";uid="d2f7637d-a37b-4cf3-8527-520b372a5dc8"
NW_007378710.1	RepeatMasker	SINE/tRNA-Meta	41736	41872	511	-	.	ID="RND-1_FAMILY-97";Tend="977";Tstart="838";shortTE="F";uid="204da002-b9a1-4a2b-b48d-df0f5d249333"
NW_007378710.1	RepeatMasker	Unknown	68914	69222	2642	-	.	ID="RND-1_FAMILY-195";Tend="1479";Tstart="1170";shortTE="F";uid="eb631320-3c08-487b-9d69-5995a4d2d971"
NW_007378710.1	RepeatMasker	Unknown	77001	77147	573	-	.	ID="RND-1_FAMILY-31";Tend="1608";Tstart="1484";shortTE="F";uid="0a399a9d-005e-4fd0-9818-960e2e52daf1"
NW_007378710.1	RepeatMasker	Unknown	44173	46233	9975	-	.	ID="RND-5_FAMILY-9867";Tend="1846";Tstart="19";shortTE="F";uid="04fd1829-85a7-4ef6-bd0f-0acadbf2bae3"
NW_007378710.1	RepeatMasker	SINE/tRNA-Deu	19447	19562	583	-	.	ID="RND-1_FAMILY-54";Tend="1048";Tstart="934";shortTE="F";uid="681ad0cf-5abb-442e-92d9-16d48f2c936a"
NW_007504546.1	RepeatMasker	Unknown	1	193	1310	+	.	ID="RND-6_FAMILY-44247";Tend="980";Tstart="782";shortTE="F";uid="c1320434-55ef-4366-8f8b-5dad455237b4"
NW_007504546.1	RepeatMasker	Unknown	61	257	1240	-	.	ID="RND-6_FAMILY-562";Tend="942";Tstart="715";shortTE="F";uid="97fd0c8a-b0cc-47d8-a583-32a26e18866f"
NW_007504547.1	RepeatMasker	Unknown	1	157	891	-	.	ID="RND-6_FAMILY-62244";Tend="878";Tstart="689";shortTE="F";uid="4e6ea685-aa61-4e70-8a0d-52a1b476c14d"
NW_007504548.1	RepeatMasker	SINE/tRNA-Core	1	109	870	+	.	ID="RND-1_FAMILY-87";Tend="1715";Tstart="1607";shortTE="F";uid="77a642b8-8bee-4e2c-a611-de4cf9cd0dcf"
NW_007390150.1	RepeatMasker	Unknown	750	997	2088	+	.	ID="RND-1_FAMILY-94";Tend="894";Tstart="651";shortTE="F";uid="749564f7-4991-49e1-aa15-5719aeafe35e"
NW_007504549.1	RepeatMasker	Unknown	1	257	1907	-	.	ID="RND-6_FAMILY-24729";Tend="905";Tstart="645";shortTE="F";uid="5d0312cf-8b36-43a6-8b34-509149392659"
NW_007504552.1	RepeatMasker	Satellite	8	130	772	-	.	ID="RND-1_FAMILY-51";Tend="125";Tstart="1";shortTE="F";uid="6cab7f75-108a-4cba-8d9d-33a01661f428"
NW_007504553.1	RepeatMasker	Unknown	1	257	2174	-	.	ID="RND-5_FAMILY-2144";Tend="1396";Tstart="1139";shortTE="F";uid="c6540eca-cf3d-4474-87b0-bd308aac2772"
NW_007504556.1	RepeatMasker	LTR/Gypsy	1	224	1220	-	.	ID="RND-6_FAMILY-23889";Tend="391";Tstart="180";shortTE="F";uid="16d2b5fa-02bd-4b23-806b-7a0de683db97"
NW_007390151.1	RepeatMasker	DNA	1112	1239	799	+	.	ID="RND-6_FAMILY-33607";Tend="1021";Tstart="895";shortTE="F";uid="0e2f425b-b4cf-43ac-8209-3b37e305836b"
NW_007504559.1	RepeatMasker	DNA/TcMar-Tc1	1	257	2110	+	.	ID="RND-1_FAMILY-366";Tend="1564";Tstart="1306";shortTE="F";uid="99959a3c-cb51-4613-8d47-9f3c4af7dfd4"
NW_007504562.1	RepeatMasker	Unknown	103	243	600	+	.	ID="RND-6_FAMILY-8431";Tend="1581";Tstart="1439";shortTE="F";uid="1ecdce98-b7ec-4636-b795-eb5b0487abf3"
NW_007504565.1	RepeatMasker	DNA/Sola-2	1	235	731	-	.	ID="rnd-1_family-828";Tend="1394";Tstart="1271";shortTE="F";uid="4ddb0b2e-661f-4517-8ade-d3d0a8094023"
NW_007504566.1	RepeatMasker	Unknown	1	257	2179	+	.	ID="RND-6_FAMILY-12407";Tend="1116";Tstart="862";shortTE="F";uid="6b816f09-7183-4f32-89bd-d84569e2fd45"
NW_007504567.1	RepeatMasker	Unknown	68	257	550	-	.	ID="RND-1_FAMILY-700";Tend="986";Tstart="808";shortTE="F";uid="c64b18db-c415-43df-bc2a-e16459429fa8"
NW_007390152.1	RepeatMasker	DNA/hAT-Blackjack	902	1002	465	+	.	ID="RND-1_FAMILY-66";Tend="886";Tstart="792";shortTE="F";uid="891c113f-31c9-404b-b2ba-64efec9d1bc0"
NW_007390152.1	RepeatMasker	Unknown	693	984	582	+	.	ID="RND-1_FAMILY-61";TEgroup="ctg_12713%7CRND-1_FAMILY-61%7C1";Tend="1011";Tstart="901";shortTE="F";uid="bcf89e11-4e1e-4bc8-a789-2149315fbf10"
NW_007504570.1	RepeatMasker	SINE/ID	2	150	651	+	.	ID="RND-1_FAMILY-16";Tend="1074";Tstart="924";shortTE="F";uid="62fec0b8-50c7-4204-a04f-ea0eea4c1753"
NW_007504575.1	RepeatMasker	RC/Helitron	1	136	508	+	.	ID="RND-6_FAMILY-8282";Tend="1111";Tstart="980";shortTE="F";uid="e5a0e2cb-e49b-4c79-8fd9-d32b53aebf6c"
NW_007390153.1	RepeatMasker	DNA/MULE-MuDR	294	395	892	+	.	ID="RND-5_FAMILY-284";Tend="857";Tstart="756";shortTE="F";uid="71c85973-d6f9-4b31-b542-e00fd0651c08"
NW_007504581.1	RepeatMasker	SINE/tRNA-Core	72	176	647	+	.	ID="RND-1_FAMILY-87";Tend="1570";Tstart="1475";shortTE="F";uid="8627cd54-f259-4d0d-a08f-42617ad02b6e"
NW_007504582.1	RepeatMasker	LINE/L1-Tx1	5	257	981	+	.	ID="RND-4_FAMILY-112";Tend="1604";Tstart="1306";shortTE="F";uid="22c112a2-298b-438a-9736-ead3f2c5185f"
NW_007504587.1	RepeatMasker	Unknown	1	155	1417	-	.	ID="RND-6_FAMILY-12567";Tend="883";Tstart="729";shortTE="F";uid="4e9695cd-cfa9-42fc-afbb-1295f6059a4c"
NW_007504593.1	RepeatMasker	Unknown	1	184	1599	-	.	ID="RND-1_FAMILY-123";Tend="1000";Tstart="816";shortTE="F";uid="65a5726f-2184-4532-b1d7-bba3349c5afb"
NW_007504595.1	RepeatMasker	Unknown	27	177	764	+	.	ID="RND-1_FAMILY-27";Tend="823";Tstart="647";shortTE="F";uid="7bda79e8-aae5-4381-a88d-c7bc59e4683a"
NW_007504597.1	RepeatMasker	SINE/ID	1	183	1465	+	.	ID="RND-1_FAMILY-16";Tend="1035";Tstart="853";shortTE="F";uid="6d1e970a-88fa-49a1-bcb5-a96e23a2411d"
NW_007390155.1	RepeatMasker	DNA/hAT-Charlie	1127	1267	957	-	.	ID="RND-6_FAMILY-3808";Tend="1012";Tstart="886";shortTE="F";uid="6af2f842-a36d-4872-9c66-dd781ea4b85a"
NW_007504600.1	RepeatMasker	Unknown	117	257	844	+	.	ID="RND-1_FAMILY-344";Tend="1517";Tstart="1342";shortTE="F";uid="e664937e-8655-43ab-89d7-b2132a1ae8fd"
NW_007504602.1	RepeatMasker	Unknown	1	130	1148	-	.	ID="RND-1_FAMILY-243";Tend="900";Tstart="771";shortTE="F";uid="bf2f1746-3328-4dcf-8569-3e92e2d1e7a9"
NW_007390156.1	RepeatMasker	Unknown	334	447	714	-	.	ID="RND-1_FAMILY-206";Tend="991";Tstart="877";shortTE="F";uid="92caf313-e41b-43f4-8da1-c2a76b46db77"
NW_007504609.1	RepeatMasker	SINE/5S	43	178	874	-	.	ID="RND-1_FAMILY-103";Tend="798";Tstart="661";shortTE="F";uid="cd527c6e-eeb6-4f91-a280-48c71fd6ff85"
NW_007504610.1	RepeatMasker	LINE/RTE-BovB	62	256	763	-	.	ID="RND-6_FAMILY-4311";Tend="605";Tstart="398";shortTE="F";uid="c63d3387-4f62-4ad4-b810-fb0497ab86a6"
NW_007504614.1	RepeatMasker	SINE/B4	69	256	1329	+	.	ID="RND-5_FAMILY-761";Tend="944";Tstart="760";shortTE="F";uid="ac1cf025-b639-4b31-8ca7-d5fa410012e3"
NW_007504618.1	RepeatMasker	Unknown	1	257	1967	+	.	ID="RND-6_FAMILY-4643";Tend="882";Tstart="623";shortTE="F";uid="bef93320-39e1-4df7-a240-7d6224b74b7c"
NW_007390157.1	RepeatMasker	Unknown	48	239	1338	+	.	ID="RND-1_FAMILY-65";Tend="1126";Tstart="922";shortTE="F";uid="262d7514-1aba-4695-9b9b-1f030ceb5407"
NW_007390157.1	RepeatMasker	RC/Helitron	621	994	2267	-	.	ID="RND-6_FAMILY-7347";Tend="1296";Tstart="885";shortTE="F";uid="faa42897-738d-4a69-8588-e3f1d541ea9a"
NW_007504620.1	RepeatMasker	SINE/tRNA-Meta	1	150	1146	+	.	ID="RND-1_FAMILY-97";Tend="993";Tstart="836";shortTE="F";uid="c52bb10b-1f2f-41c3-b2a8-56591690a8f5"
NW_007504624.1	RepeatMasker	Unknown	92	257	1211	-	.	ID="RND-5_FAMILY-3169";Tend="961";Tstart="800";shortTE="F";uid="2f414dfa-d8a6-4a61-84f0-a8a864de6cb1"
NW_007504626.1	RepeatMasker	Unknown	1	257	2242	+	.	ID="RND-1_FAMILY-93";Tend="1340";Tstart="1084";shortTE="F";uid="842ae455-4f03-4d39-8aba-075923e22e30"
NW_007378711.1	RepeatMasker	Unknown	40076	40194	643	+	.	ID="RND-1_FAMILY-31";Tend="1607";Tstart="1494";shortTE="F";uid="6b696f02-dd9e-410e-9f30-ddb1e7a92801"
NW_007378711.1	RepeatMasker	Unknown	73697	73850	561	+	.	ID="RND-6_FAMILY-29318";Tend="1315";Tstart="1165";shortTE="F";uid="9df56a25-91ef-4a5c-b768-ecfd8e06e1b4"
NW_007378711.1	RepeatMasker	Unknown	83717	84151	2507	+	.	ID="RND-1_FAMILY-155";TEgroup="ctg_1272%7CRND-1_FAMILY-155%7C1";Tend="1203";Tstart="633";shortTE="F";uid="30104ede-6b27-4a31-94bb-462460a076a9"
NW_007378711.1	RepeatMasker	Unknown	54546	54647	567	+	.	ID="RND-6_FAMILY-8826";Tend="970";Tstart="856";shortTE="F";uid="8500d94f-ff26-4303-b9a2-fcf973d5f57d"
NW_007378711.1	RepeatMasker	RC/Helitron	14392	14799	3120	+	.	ID="RND-1_FAMILY-228";Tend="1378";Tstart="982";shortTE="F";uid="4794152f-b1ce-48b0-8213-c0c243056471"
NW_007378711.1	RepeatMasker	Unknown	38595	38822	695	+	.	ID="RND-5_FAMILY-6594";Tend="1254";Tstart="1032";shortTE="F";uid="d4479613-6034-4489-81f7-94771b0a28c0"
NW_007378711.1	RepeatMasker	SINE/tRNA-Deu	2408	2510	610	+	.	ID="RND-6_FAMILY-17372";Tend="1182";Tstart="1085";shortTE="F";uid="90b61c5f-9ced-40d1-a92c-0382791bdd2a"
NW_007378711.1	RepeatMasker	LTR	47446	47605	520	+	.	ID="RND-6_FAMILY-548";Tend="1197";Tstart="1040";shortTE="F";uid="8607260e-a57d-4241-b3ab-40c5e767d118"
NW_007378711.1	RepeatMasker	SINE/ID	50826	51000	1271	+	.	ID="RND-1_FAMILY-9";Tend="947";Tstart="719";shortTE="F";uid="c46cbe3e-de85-4741-b03c-6e6ab2b0af53"
NW_007378711.1	RepeatMasker	Unknown	29088	29230	1169	+	.	ID="RND-6_FAMILY-29318";Tend="1301";Tstart="1159";shortTE="F";uid="22313eb2-7ad8-40c3-b310-8fd119747ff0"
NW_007378711.1	RepeatMasker	SINE/tRNA-Deu	14962	15073	724	+	.	ID="RND-6_FAMILY-17372";Tend="1182";Tstart="1076";shortTE="F";uid="96d7278f-a1aa-40a7-8cae-28b23ce08796"
NW_007378711.1	RepeatMasker	DNA/MULE-MuDR	66455	66596	561	+	.	ID="RND-5_FAMILY-284";Tend="453";Tstart="343";shortTE="F";uid="1a9df2f0-280c-492f-8876-5d07e0a8281d"
NW_007378711.1	RepeatMasker	RC/Helitron	74296	74904	978	+	.	ID="RND-5_FAMILY-1977";TEgroup="ctg_1272%7CRND-5_FAMILY-1977%7C1";Tend="1500";Tstart="1023";shortTE="F";uid="fcedf7d1-8673-437d-b9c3-e6995ccb720c"
NW_007378711.1	RepeatMasker	Unknown	5054	5878	4120	+	.	ID="RND-6_FAMILY-45607";Tend="1465";Tstart="644";shortTE="F";uid="3604ce87-e3fb-4215-83c7-2c630682717d"
NW_007378711.1	RepeatMasker	Unknown	73443	73705	937	+	.	ID="RND-1_FAMILY-127";TEgroup="ctg_1272%7CRND-1_FAMILY-127%7C1";Tend="1248";Tstart="666";shortTE="F";uid="98774558-8eca-44d2-843f-5577788b625e"
NW_007378711.1	RepeatMasker	RC/Helitron	1867	2260	3351	+	.	ID="RND-1_FAMILY-570";Tend="1270";Tstart="875";shortTE="F";uid="8679725f-b12a-4f0f-b6d1-9694e2fb62c2"
NW_007378711.1	RepeatMasker	Unknown	45389	45550	1183	+	.	ID="RND-6_FAMILY-562";Tend="835";Tstart="669";shortTE="F";uid="725a28f8-adb7-4ce1-bd57-925c13036657"
NW_007378711.1	RepeatMasker	LINE/R2	13967	14073	956	+	.	ID="RND-6_FAMILY-23569";Tend="989";Tstart="883";shortTE="F";uid="149c6970-7270-4b39-9fe8-5ae9f846bd08"
NW_007378711.1	RepeatMasker	RC/Helitron	50116	50416	2259	+	.	ID="RND-5_FAMILY-3149";Tend="1119";Tstart="834";shortTE="F";uid="62071ae2-74b9-41e6-8580-5ee3febb177d"
NW_007378711.1	RepeatMasker	RC/Helitron	82542	82645	901	+	.	ID="RND-1_FAMILY-442";Tend="1844";Tstart="1741";shortTE="F";uid="2df402f4-70e3-4cd9-adae-31ee13841962"
NW_007378711.1	RepeatMasker	Unknown	61763	62151	1241	+	.	ID="RND-1_FAMILY-52";TEgroup="ctg_1272%7CRND-1_FAMILY-52%7C1";Tend="1141";Tstart="923";shortTE="F";uid="79fd003d-2438-4889-9c99-ec82c25dfe0f"
NW_007378711.1	RepeatMasker	RC/Helitron	72113	72462	2908	+	.	ID="RND-5_FAMILY-1977";Tend="1139";Tstart="796";shortTE="F";uid="78dec453-7a98-4da5-baca-83ad16eadb85"
NW_007378711.1	RepeatMasker	DNA/Academ-1	22436	22748	2698	+	.	ID="RND-6_FAMILY-10828";Tend="807";Tstart="495";shortTE="F";uid="05d6ff0f-a921-4dc9-a3e8-a04e05e71e16"
NW_007378711.1	RepeatMasker	SINE/tRNA-RTE	47073	47377	650	+	.	ID="RND-1_FAMILY-100";Tend="1036";Tstart="737";shortTE="F";uid="ebcc4ce6-44cc-476d-a17f-8ad0c1470b1f"
NW_007378711.1	RepeatMasker	Unknown	1266	1418	688	+	.	ID="RND-1_FAMILY-195";Tend="1143";Tstart="1000";shortTE="F";uid="5f53529e-bd0c-4ef6-a681-a51520b9f7d5"
NW_007378711.1	RepeatMasker	Unknown	31370	31470	599	+	.	ID="RND-5_FAMILY-3298";Tend="1119";Tstart="1023";shortTE="F";uid="a1c41667-21b5-4b13-b79f-b9c2443fecd8"
NW_007378711.1	RepeatMasker	Unknown	28738	28876	685	+	.	ID="RND-1_FAMILY-27";Tend="833";Tstart="691";shortTE="F";uid="7882c282-4ea9-4eb0-937b-10cdc9c8359d"
NW_007378711.1	RepeatMasker	Unknown	10291	11277	4134	+	.	ID="RND-6_FAMILY-45607";TEgroup="ctg_1272%7CRND-6_FAMILY-45607%7C1";Tend="1465";Tstart="640";shortTE="F";uid="69a70b3d-f443-41dc-9b96-4de428651abe"
NW_007378711.1	RepeatMasker	LINE/I	20380	20556	578	+	.	ID="RND-1_FAMILY-650";Tend="1148";Tstart="971";shortTE="F";uid="b2cf9040-c3e3-4233-a8ab-d2c66b35ee62"
NW_007378711.1	RepeatMasker	Unknown	43657	43941	2258	+	.	ID="RND-6_FAMILY-12407";Tend="1093";Tstart="812";shortTE="F";uid="88bf5271-1348-41ad-a03e-e9fd3b1ce35b"
NW_007378711.1	RepeatMasker	DNA	63554	63757	1540	+	.	ID="RND-1_FAMILY-23";Tend="1829";Tstart="1627";shortTE="F";uid="43af4252-8b33-4138-9e9d-a4f303c4e754"
NW_007378711.1	RepeatMasker	RC/Helitron	52472	52611	883	+	.	ID="RND-5_FAMILY-10536";Tend="1290";Tstart="1149";shortTE="F";uid="be103ea7-5e1d-4bd6-9441-625981de014e"
NW_007378711.1	RepeatMasker	DNA	34751	35041	2465	+	.	ID="RND-1_FAMILY-523";Tend="1207";Tstart="920";shortTE="F";uid="4b8b0831-ac63-430c-8746-d36faba93cbd"
NW_007378711.1	RepeatMasker	LTR	3961	4068	651	+	.	ID="RND-6_FAMILY-548";Tend="1064";Tstart="959";shortTE="F";uid="e646f805-5d28-440f-9610-9abed1fb57ec"
NW_007378711.1	RepeatMasker	LTR	43483	43617	946	+	.	ID="RND-6_FAMILY-548";Tend="1089";Tstart="956";shortTE="F";uid="fbda148d-420a-4836-85c4-da1480cbda16"
NW_007378711.1	RepeatMasker	Unknown	4782	4950	1086	+	.	ID="RND-1_FAMILY-637";Tend="1072";Tstart="894";shortTE="F";uid="3f8b28a0-cab9-4aae-a801-f96086c77db3"
NW_007378711.1	RepeatMasker	Unknown	22195	22356	1015	+	.	ID="RND-1_FAMILY-166";Tend="941";Tstart="779";shortTE="F";uid="8b4caa75-ba74-4e0d-80d5-a5c858b1b40a"
NW_007378711.1	RepeatMasker	Unknown	86813	88446	12300	+	.	ID="RND-1_FAMILY-334";Tend="1888";Tstart="270";shortTE="F";uid="1bf26a72-8153-4957-bfcb-f5fddedc4cd7"
NW_007378711.1	RepeatMasker	Unknown	35305	35760	3268	+	.	ID="RND-6_FAMILY-62244";Tend="1250";Tstart="686";shortTE="F";uid="8bf791dd-5e91-4e52-bdc3-5431d696d7d8"
NW_007378711.1	RepeatMasker	Unknown	50683	50838	574	+	.	ID="RND-1_FAMILY-220";Tend="833";Tstart="678";shortTE="F";uid="a91737bb-f796-4b6a-b889-ef8cf6cfd0b1"
NW_007378711.1	RepeatMasker	Unknown	68627	68775	707	+	.	ID="RND-6_FAMILY-1666";Tend="1023";Tstart="878";shortTE="F";uid="be7542a4-b9ec-403c-867a-bb33cfa5d52f"
NW_007378711.1	RepeatMasker	Unknown	9473	9629	574	+	.	ID="RND-1_FAMILY-195";Tend="1143";Tstart="999";shortTE="F";uid="30153a58-c31f-4a70-8d14-018554498a31"
NW_007378711.1	RepeatMasker	Unknown	89103	89408	695	+	.	ID="RND-6_FAMILY-1666";Tend="943";Tstart="642";shortTE="F";uid="9df8fb5d-b9ac-4626-84a2-fde239238997"
NW_007378711.1	RepeatMasker	RC/Helitron	64243	64533	1965	+	.	ID="RND-6_FAMILY-7347";Tend="1163";Tstart="884";shortTE="F";uid="3d15c2f9-c9d2-40a0-8e82-85392184a66f"
NW_007378711.1	RepeatMasker	LINE/I	21646	21841	1002	+	.	ID="RND-5_FAMILY-2097";Tend="1266";Tstart="1065";shortTE="F";uid="19bd51c9-e64e-459c-af78-98515f1fd004"
NW_007378711.1	RepeatMasker	SINE/ID	34329	34480	601	+	.	ID="RND-1_FAMILY-5";Tend="1721";Tstart="1590";shortTE="F";uid="e5eb6614-b333-464e-b4fc-3acb52600f0d"
NW_007378711.1	RepeatMasker	DNA/hAT-Charlie	7524	7968	3658	+	.	ID="RND-1_FAMILY-419";Tend="1289";Tstart="845";shortTE="F";uid="92d6d120-bd87-40cc-8033-8a308f029eda"
NW_007378711.1	RepeatMasker	SINE/tRNA-Core	13263	13569	2636	+	.	ID="RND-1_FAMILY-87";Tend="1088";Tstart="784";shortTE="F";uid="756040a3-dd24-4513-8290-4ab4e1941116"
NW_007378711.1	RepeatMasker	Unknown	9927	10213	1994	+	.	ID="RND-1_FAMILY-637";Tend="1093";Tstart="810";shortTE="F";uid="77baa9fd-c791-4d78-917a-d0d772c9a0fd"
NW_007378711.1	RepeatMasker	Unknown	69462	69605	763	+	.	ID="RND-6_FAMILY-1666";Tend="1022";Tstart="878";shortTE="F";uid="8d3a01b4-b5d8-4e52-b6d3-ea1f951cfd45"
NW_007378711.1	RepeatMasker	DNA/Kolobok-Hydra	85021	85124	780	+	.	ID="RND-5_FAMILY-266";Tend="897";Tstart="794";shortTE="F";uid="65ca9011-4bc1-46bb-9440-dfa20acf2a6f"
NW_007378711.1	RepeatMasker	Unknown	71080	71227	957	-	.	ID="RND-5_FAMILY-3456";Tend="752";Tstart="603";shortTE="F";uid="bb7fc791-5e74-41c7-bc31-fac1c65df3b0"
NW_007378711.1	RepeatMasker	SINE/tRNA-RTE	29435	29895	4084	-	.	ID="RND-1_FAMILY-88";Tend="1421";Tstart="957";shortTE="F";uid="df166859-949e-4f4d-89c6-86910ada00de"
NW_007378711.1	RepeatMasker	SINE/ID	1526	1668	750	-	.	ID="RND-1_FAMILY-5";Tend="1742";Tstart="1595";shortTE="F";uid="07b9626f-9555-41da-a05d-7cc70b798d63"
NW_007378711.1	RepeatMasker	SINE/tRNA-Meta	25455	25637	870	-	.	ID="RND-1_FAMILY-97";Tend="1001";Tstart="820";shortTE="F";uid="cd7ee0f7-4c37-44bd-b530-769bb83891a6"
NW_007378711.1	RepeatMasker	RC/Helitron	16957	17102	683	-	.	ID="RND-6_FAMILY-8282";Tend="1000";Tstart="831";shortTE="F";uid="8231fa12-7265-4cc2-82fc-623e723f9182"
NW_007378711.1	RepeatMasker	SINE/ID	15442	15667	1919	-	.	ID="RND-1_FAMILY-5";Tend="1765";Tstart="1539";shortTE="F";uid="a23a95a8-2d3d-438a-a424-0e50d5a1b107"
NW_007378711.1	RepeatMasker	Unknown	81965	82277	2183	-	.	ID="RND-1_FAMILY-668";Tend="1191";Tstart="883";shortTE="F";uid="7866edd9-59ee-4c67-889b-be8badb41d67"
NW_007378711.1	RepeatMasker	Unknown	48771	48947	1477	-	.	ID="RND-5_FAMILY-3163";Tend="982";Tstart="802";shortTE="F";uid="db6396cc-6fd9-4eb5-be80-6b83c0b6db0f"
NW_007378711.1	RepeatMasker	Unknown	66856	67237	488	-	.	ID="RND-5_FAMILY-11137";TEgroup="ctg_1272%7CRND-5_FAMILY-11137%7C1";Tend="1075";Tstart="801";shortTE="T";uid="3d27098f-7d24-4355-a53f-17ae43494a82"
NW_007378711.1	RepeatMasker	Unknown	61184	61312	763	-	.	ID="RND-6_FAMILY-2262";Tend="658";Tstart="534";shortTE="F";uid="af34e7b7-4312-4e3d-90e8-036c5c389793"
NW_007378711.1	RepeatMasker	SINE/ID	89042	89245	1357	-	.	ID="RND-1_FAMILY-5";Tend="1756";Tstart="1538";shortTE="F";uid="3740cc2d-4a77-4f4e-9405-7965a01d7a0c"
NW_007378711.1	RepeatMasker	Unknown	49954	50088	512	-	.	ID="RND-1_FAMILY-166";Tend="941";Tstart="829";shortTE="F";uid="3bf30063-2e72-4f7e-bdcc-e0f58fc6e743"
NW_007378711.1	RepeatMasker	Unknown	44677	44811	774	-	.	ID="RND-1_FAMILY-31";Tend="1608";Tstart="1483";shortTE="F";uid="11697fc3-be16-4a45-9f9a-3897dd9aa529"
NW_007378711.1	RepeatMasker	Unknown	31838	32128	2565	-	.	ID="RND-1_FAMILY-31";Tend="1090";Tstart="802";shortTE="F";uid="cc00a385-d465-4cd8-b9bd-691ac4b6a769"
NW_007378711.1	RepeatMasker	SINE/ID	40043	40214	641	-	.	ID="RND-1_FAMILY-5";TEgroup="ctg_1272%7CRND-1_FAMILY-5%7C1";Tend="1731";Tstart="1437";shortTE="T";uid="1a7a5dab-771b-4044-ab04-e143e174ebf3"
NW_007378711.1	RepeatMasker	Unknown	54423	54546	870	-	.	ID="RND-6_FAMILY-2262";Tend="658";Tstart="534";shortTE="F";uid="ab675018-0b1d-41b8-b702-521a35af4782"
NW_007378711.1	RepeatMasker	Unknown	73688	73833	591	-	.	ID="RND-1_FAMILY-220";Tend="818";Tstart="675";shortTE="F";uid="90deb41b-7106-47dc-af50-e07abfbd7411"
NW_007378711.1	RepeatMasker	LTR/Gypsy	69464	69626	505	-	.	ID="RND-1_FAMILY-232";Tend="189";Tstart="19";shortTE="F";uid="e16e12df-9e5b-442b-af7b-1bf2b84bd7f6"
NW_007378711.1	RepeatMasker	Unknown	15569	15684	771	-	.	ID="RND-1_FAMILY-0";Tend="437";Tstart="322";shortTE="F";uid="57010e47-3008-4c85-aab7-0d216af5a23a"
NW_007378711.1	RepeatMasker	Unknown	80730	81413	3426	-	.	ID="RND-1_FAMILY-106";Tend="1444";Tstart="801";shortTE="F";uid="816a8383-39ca-4e13-828b-096de7c159e0"
NW_007378711.1	RepeatMasker	DNA/hAT-Tag1	71913	72115	1204	-	.	ID="RND-6_FAMILY-18130";Tend="1285";Tstart="1103";shortTE="F";uid="35094ed2-4a73-4041-b7ad-29d5d3cf3006"
NW_007378711.1	RepeatMasker	Unknown	71293	71472	1124	-	.	ID="RND-5_FAMILY-221";Tend="873";Tstart="690";shortTE="F";uid="94416d3e-66fb-4772-b771-89177550da2d"
NW_007378711.1	RepeatMasker	SINE/ID	86267	86451	961	-	.	ID="RND-1_FAMILY-13";Tend="1856";Tstart="1667";shortTE="F";uid="1d63014b-6eaa-43a4-b155-5e6383824e5b"
NW_007378711.1	RepeatMasker	Unknown	79906	80570	2459	-	.	ID="RND-1_FAMILY-106";Tend="2061";Tstart="866";shortTE="F";uid="233e405c-fd21-489a-8ee0-84ea71e9a005"
NW_007378711.1	RepeatMasker	RC/Helitron	63138	63239	688	-	.	ID="RND-1_FAMILY-118";Tend="734";Tstart="632";shortTE="F";uid="572b7e62-c38b-4cd9-ae9b-159692639f07"
NW_007378711.1	RepeatMasker	Unknown	1	214	1578	-	.	ID="RND-6_FAMILY-1666";Tend="1019";Tstart="808";shortTE="F";uid="b4cbe849-33ae-4ce5-8128-10909afe21c8"
NW_007378711.1	RepeatMasker	Unknown	72750	72938	1346	-	.	ID="RND-5_FAMILY-3456";Tend="752";Tstart="565";shortTE="F";uid="d92f9e3c-9208-4b2b-a982-d15c2eb9c949"
NW_007378711.1	RepeatMasker	Unknown	59468	59610	1043	-	.	ID="RND-6_FAMILY-29318";Tend="1313";Tstart="1175";shortTE="F";uid="2017bf9b-ce45-489b-9a49-6e33fdbbdfbc"
NW_007378711.1	RepeatMasker	Unknown	58391	58624	1122	-	.	ID="RND-6_FAMILY-1666";Tend="1024";Tstart="820";shortTE="F";uid="773b391d-655f-4995-98d3-dc68c3db9f92"
NW_007378711.1	RepeatMasker	Unknown	84851	85021	746	-	.	ID="RND-1_FAMILY-52";Tend="1109";Tstart="923";shortTE="F";uid="f11d8a9e-a93a-4ab3-996d-ff5df835db83"
NW_007378711.1	RepeatMasker	DNA/Maverick	73076	73200	412	-	.	ID="POLINTON-8_NVI";Tend="8210";Tstart="8085";shortTE="F";uid="db5b34e6-26b0-4fdd-8f10-fa363c9d753c"
NW_007378711.1	RepeatMasker	SINE/tRNA-Meta	18106	18214	643	-	.	ID="RND-1_FAMILY-97";Tend="931";Tstart="823";shortTE="F";uid="0b0aa089-0229-4a85-a340-f6604ee64208"
NW_007378711.1	RepeatMasker	LINE/L1-Tx1	62152	62514	1644	-	.	ID="RND-4_FAMILY-112";Tend="1794";Tstart="1440";shortTE="F";uid="3c897447-b222-4d1c-a2a2-ad659d2c3d3a"
NW_007378711.1	RepeatMasker	DNA/hAT-Charlie	30647	30906	1686	-	.	ID="RND-1_FAMILY-495";Tend="1162";Tstart="878";shortTE="F";uid="14e5910c-b22b-45ad-a33f-715e593c31d9"
NW_007378711.1	RepeatMasker	Unknown	70209	70340	478	-	.	ID="RND-1_FAMILY-37";Tend="1494";Tstart="1410";shortTE="F";uid="dd44a206-5543-4d02-8e1f-211227151fdb"
NW_007378711.1	RepeatMasker	DNA/PIF-Harbinger	28761	29029	968	-	.	ID="RND-1_FAMILY-258";Tend="790";Tstart="529";shortTE="F";uid="5ad52c86-a5b9-4515-9367-a095646aa1bd"
NW_007378711.1	RepeatMasker	DNA/Maverick	27145	27447	481	-	.	ID="RND-6_FAMILY-12032";Tend="998";Tstart="731";shortTE="F";uid="8e7224d1-26c5-4b6d-97c3-f1f38986d599"
NW_007378711.1	RepeatMasker	DNA/Maverick	17563	17759	1386	-	.	ID="RND-1_FAMILY-185";Tend="868";Tstart="672";shortTE="F";uid="d3c1b05b-b661-4186-b764-14c568afe861"
NW_007378711.1	RepeatMasker	SINE/ID	34486	34593	426	-	.	ID="RND-1_FAMILY-3";Tend="946";Tstart="832";shortTE="F";uid="67368481-11db-43fa-9f44-215efed54166"
NW_007378711.1	RepeatMasker	SINE/5S	53006	53145	539	-	.	ID="RND-1_FAMILY-103";Tend="859";Tstart="711";shortTE="F";uid="f0efe9d1-ba53-448f-9e15-93a5625c6911"
NW_007378711.1	RepeatMasker	Unknown	24899	25060	982	-	.	ID="RND-1_FAMILY-166";Tend="941";Tstart="779";shortTE="F";uid="7f66bd08-e2a4-4c69-af6a-01fc5ac01584"
NW_007378711.1	RepeatMasker	LTR/Gypsy	68629	68796	477	-	.	ID="RND-1_FAMILY-232";Tend="189";Tstart="19";shortTE="F";uid="6c28542c-47bb-4018-9765-c096202aa914"
NW_007378711.1	RepeatMasker	Unknown	64534	64876	1239	-	.	ID="RND-6_FAMILY-62244";Tend="1106";Tstart="646";shortTE="F";uid="ec316b75-69d9-4109-b30f-e205746cf8e2"
NW_007378711.1	RepeatMasker	Unknown	51814	52845	2012	-	.	ID="RND-5_FAMILY-3163";TEgroup="ctg_1272%7CRND-5_FAMILY-3163%7C1";Tend="1487";Tstart="902";shortTE="F";uid="9c0da238-ae0d-402b-a183-a2ab80d14ae8"
NW_007378711.1	RepeatMasker	DNA/hAT-Blackjack	37968	38085	812	-	.	ID="RND-1_FAMILY-66";Tend="882";Tstart="767";shortTE="F";uid="196abc73-0904-4964-b3fa-6e0a59703132"
NW_007378711.1	RepeatMasker	DNA/hAT-Tag1	71558	71672	776	-	.	ID="RND-6_FAMILY-18130";Tend="1424";Tstart="1315";shortTE="F";uid="b4543bf7-1bd1-473e-8674-d47f942d4098"
NW_007378711.1	RepeatMasker	SINE/tRNA-RTE	62926	63220	2335	-	.	ID="RND-1_FAMILY-100";Tend="1023";Tstart="731";shortTE="F";uid="02c95b3d-c425-4742-8505-fce98329ca7d"
NW_007378711.1	RepeatMasker	DNA/hAT-hAT19	9451	9621	445	-	.	ID="RND-6_FAMILY-24860";Tend="1911";Tstart="1763";shortTE="F";uid="05e98bf3-4402-48c3-bd74-0fce9d7a019a"
NW_007504642.1	RepeatMasker	LINE/RTE-BovB	1	257	805	+	.	ID="RND-6_FAMILY-7344";Tend="1682";Tstart="1426";shortTE="F";uid="6cf6d1cb-2af5-4324-b83d-1a54b81b7b91"
NW_007504644.1	RepeatMasker	SINE/ID	153	257	702	+	.	ID="RND-1_FAMILY-16";Tend="941";Tstart="839";shortTE="F";uid="4c0c7fc7-ec02-4fb5-8257-8a3d2b77f9b3"
NW_007504647.1	RepeatMasker	SINE/ID	1	167	1106	-	.	ID="RND-1_FAMILY-5";Tend="1681";Tstart="1501";shortTE="F";uid="31f8d4c2-3f24-46ac-aa47-2d70fbb95942"
NW_007390160.1	RepeatMasker	Unknown	1238	1394	1254	-	.	ID="RND-5_FAMILY-3163";Tend="1031";Tstart="875";shortTE="F";uid="609274b2-c41f-4b9a-9d59-2bac45489220"
NW_007504658.1	RepeatMasker	DNA/TcMar-Tc1	1	166	1294	+	.	ID="RND-1_FAMILY-627";Tend="1288";Tstart="1126";shortTE="F";uid="cf5085a6-10af-4958-8d3b-314804de3b38"
NW_007504667.1	RepeatMasker	Unknown	20	123	569	+	.	ID="RND-6_FAMILY-20204";Tend="1630";Tstart="1493";shortTE="F";uid="ae9fc37d-a6ce-4eae-a20c-365443ab4946"
NW_007390162.1	RepeatMasker	LINE/CR1	1149	1395	455	+	.	ID="CR1_ELE9";Tend="4478";Tstart="4232";shortTE="F";uid="0c665668-7aec-4b63-8420-7e1376016c44"
NW_007504671.1	RepeatMasker	LINE/R1	79	256	1518	+	.	ID="RND-1_FAMILY-690";Tend="1024";Tstart="850";shortTE="F";uid="1ec1b75f-b69a-4eca-9054-55bb916fff96"
NW_007504673.1	RepeatMasker	Unknown	1	256	1946	-	.	ID="RND-6_FAMILY-12407";Tend="1409";Tstart="1148";shortTE="F";uid="3fcc4d24-c906-4e8e-9f95-26ce698ad9bc"
NW_007504674.1	RepeatMasker	Unknown	2	182	825	+	.	ID="RND-6_FAMILY-23725";Tend="1385";Tstart="1206";shortTE="F";uid="36a9dbbd-25e0-4b8f-8dc7-d89413e06a08"
NW_007504675.1	RepeatMasker	Unknown	2	256	1525	+	.	ID="RND-6_FAMILY-427";Tend="876";Tstart="594";shortTE="F";uid="ebc78506-96ba-4def-9b50-c6d794497485"
NW_007504677.1	RepeatMasker	Unknown	48	170	768	+	.	ID="RND-1_FAMILY-106";Tend="1178";Tstart="1053";shortTE="F";uid="46482117-4dcd-47b9-982f-733912e2804c"
NW_007390163.1	RepeatMasker	LINE/L1-Tx1	1315	1430	702	+	.	ID="RND-4_FAMILY-112";Tend="746";Tstart="634";shortTE="F";uid="400b5dc3-d30a-439e-beba-9ace3e02eadf"
NW_007504681.1	RepeatMasker	SINE/ID	100	256	900	-	.	ID="RND-1_FAMILY-16";Tend="1075";Tstart="923";shortTE="F";uid="3ebed18b-3fe1-4452-99cf-c256a8a6de09"
NW_007504682.1	RepeatMasker	Unknown	110	255	1009	+	.	ID="RND-1_FAMILY-168";Tend="854";Tstart="709";shortTE="F";uid="e5412933-1107-4c2c-a39e-97db1f43e8bf"
NW_007504685.1	RepeatMasker	RC/Helitron	1	136	713	-	.	ID="RND-6_FAMILY-8282";Tend="1042";Tstart="880";shortTE="F";uid="8f0ceca1-0f60-4fde-94e6-2dbd1051e137"
NW_007504695.1	RepeatMasker	Satellite	6	171	535	+	.	ID="RND-5_FAMILY-1961";Tend="1324";Tstart="1062";shortTE="F";uid="a92659de-7904-4997-96a2-963140e04bfd"
NW_007390165.1	RepeatMasker	Unknown	833	1067	1313	+	.	ID="RND-6_FAMILY-1666";Tend="1018";Tstart="785";shortTE="F";uid="eb1326c0-dce6-4bb3-b248-d1039f11898b"
NW_007390165.1	RepeatMasker	Unknown	1058	1323	1936	-	.	ID="RND-1_FAMILY-653";Tend="1035";Tstart="748";shortTE="F";uid="3fa5e04f-450d-40a2-bf8c-f6eb7226225d"
NW_007504703.1	RepeatMasker	LINE/RTE-BovB	1	252	1377	-	.	ID="RND-6_FAMILY-11471";Tend="698";Tstart="447";shortTE="F";uid="9f5ff1a3-0d6f-47e3-acee-95582272dd48"
NW_007504704.1	RepeatMasker	SINE/ID	1	128	980	+	.	ID="RND-1_FAMILY-6";Tend="1338";Tstart="1211";shortTE="F";uid="5717eb7f-de81-4864-9f63-2d48eb21d5d3"
NW_007504704.1	RepeatMasker	LINE/L1-Tx1	145	255	444	+	.	ID="RND-1_FAMILY-1";Tend="879";Tstart="738";shortTE="F";uid="392ef857-273c-472a-86a9-5c79c88f6149"
NW_007504704.1	RepeatMasker	Unknown	104	230	464	+	.	ID="RND-1_FAMILY-0";TEgroup="ctg_127265%7CRND-1_FAMILY-0%7C1";Tend="425";Tstart="292";shortTE="T";uid="a2633853-cfb6-42d7-b485-1a4c04656adb"
NW_007504707.1	RepeatMasker	DNA/hAT-hATm	11	237	999	-	.	ID="RND-6_FAMILY-23";Tend="1935";Tstart="1701";shortTE="F";uid="955f7ef6-24ca-4af1-b7d5-a11e7405d580"
NW_007504710.1	RepeatMasker	RC/Helitron	1	108	962	+	.	ID="RND-1_FAMILY-118";Tend="1492";Tstart="1385";shortTE="F";uid="94e15604-d09b-41b3-8c75-25fa1b0846af"
NW_007504712.1	RepeatMasker	Unknown	1	256	1795	-	.	ID="RND-1_FAMILY-658";Tend="808";Tstart="573";shortTE="F";uid="8869bc6e-707a-49f2-a467-2c8ec9abd49b"
NW_007504715.1	RepeatMasker	Unknown	1	102	518	+	.	ID="RND-1_FAMILY-195";Tend="1107";Tstart="1001";shortTE="F";uid="8b8697e4-805c-43da-befc-21c4a29943a1"
NW_007504716.1	RepeatMasker	LINE/RTE-RTE	95	256	1417	+	.	ID="RND-6_FAMILY-5897";Tend="1364";Tstart="1203";shortTE="F";uid="e01f3a0c-02ee-469f-bb2c-acedd87d29a7"
NW_007504717.1	RepeatMasker	RC/Helitron	1	134	881	+	.	ID="RND-6_FAMILY-8282";Tend="1089";Tstart="956";shortTE="F";uid="e72a1b2c-8998-4128-bcde-9df9a4e53c64"
NW_007504718.1	RepeatMasker	Unknown	1	149	1193	+	.	ID="RND-6_FAMILY-44";Tend="952";Tstart="810";shortTE="F";uid="88e28c19-5a00-4951-ab11-5662b4a109b4"
NW_007504718.1	RepeatMasker	Satellite	141	256	890	-	.	ID="RND-6_FAMILY-2981";Tend="1145";Tstart="1032";shortTE="F";uid="9a70adcd-5b40-4458-817b-a31cb5404956"
NW_007504720.1	RepeatMasker	RC/Helitron	14	187	844	-	.	ID="RND-6_FAMILY-8282";Tend="1115";Tstart="946";shortTE="F";uid="5e8a7be2-69a1-4628-bc92-9683b7eb97ad"
NW_007504721.1	RepeatMasker	RC/Helitron	5	254	1369	+	.	ID="RND-1_FAMILY-228";Tend="1222";Tstart="994";shortTE="F";uid="fdfcb6dc-90a6-4e8f-b028-511646a8573d"
NW_007504726.1	RepeatMasker	Unknown	1	256	2106	+	.	ID="RND-1_FAMILY-136";Tend="1146";Tstart="891";shortTE="F";uid="eddb4fb0-e227-4fb8-98c2-e9197d9f8def"
NW_007504727.1	RepeatMasker	SINE/5S	2	146	811	-	.	ID="RND-1_FAMILY-103";Tend="839";Tstart="690";shortTE="F";uid="8269b9e8-ad40-491e-9320-770c13f0edb1"
NW_007390168.1	RepeatMasker	SINE/ID	1034	1232	887	+	.	ID="RND-1_FAMILY-9";Tend="991";Tstart="787";shortTE="F";uid="15843b10-4454-4d14-8eb2-4705da181c00"
NW_007390168.1	RepeatMasker	Unknown	720	879	1089	+	.	ID="RND-5_FAMILY-8766";Tend="1054";Tstart="898";shortTE="F";uid="99804408-f34f-4708-87b3-2cec465be90f"
NW_007390168.1	RepeatMasker	Unknown	1035	1311	585	-	.	ID="RND-6_FAMILY-35251";Tend="528";Tstart="263";shortTE="F";uid="4f88bebb-1789-4366-972f-037d7c35c7c2"
NW_007390168.1	RepeatMasker	Unknown	221	430	1722	-	.	ID="RND-1_FAMILY-133";Tend="1105";Tstart="900";shortTE="F";uid="22dd725d-9bb6-459d-9a14-4a13b818f751"
NW_007504730.1	RepeatMasker	SINE/ID	110	256	537	+	.	ID="RND-1_FAMILY-3";Tend="978";Tstart="821";shortTE="F";uid="6bcdad1c-4a7c-46f9-a89a-693546020eae"
NW_007504731.1	RepeatMasker	LINE/Penelope	1	203	728	+	.	ID="RND-6_FAMILY-1904";TEgroup="ctg_127292%7CRND-6_FAMILY-1904%7C1";Tend="1137";Tstart="920";shortTE="F";uid="e9ce0863-6f19-41ee-83e2-650cf377b86f"
NW_007378712.1	RepeatMasker	DNA/TcMar-Tc1	17346	17590	1850	+	.	ID="RND-1_FAMILY-802";Tend="1214";Tstart="951";shortTE="F";uid="cc5abbfc-803b-4338-aa89-d2cce847d5fa"
NW_007378712.1	RepeatMasker	Unknown	88994	89205	927	+	.	ID="RND-1_FAMILY-19";Tend="1015";Tstart="802";shortTE="F";uid="407425d4-822c-4e31-975a-a419b9d1dd41"
NW_007378712.1	RepeatMasker	Unknown	110484	110624	813	+	.	ID="RND-1_FAMILY-106";Tend="1058";Tstart="905";shortTE="F";uid="aec4eea6-3e7e-415a-b33d-40c76144af48"
NW_007378712.1	RepeatMasker	Unknown	34950	35420	3058	+	.	ID="RND-6_FAMILY-1833";Tend="1415";Tstart="923";shortTE="F";uid="22cb3cf7-0ec1-43ee-8c0f-bff9ea669e7e"
NW_007378712.1	RepeatMasker	DNA/P	26353	26455	619	+	.	ID="RND-5_FAMILY-7514";Tend="1218";Tstart="1116";shortTE="F";uid="529e733d-57db-401e-9bb4-5bf2b6b5b39c"
NW_007378712.1	RepeatMasker	SINE/ID	123801	124002	661	+	.	ID="RND-1_FAMILY-16";Tend="1076";Tstart="866";shortTE="F";uid="db18f4c5-f52d-4966-846e-5ebf36e4f74c"
NW_007378712.1	RepeatMasker	Unknown	75758	75917	637	+	.	ID="RND-5_FAMILY-3298";TEgroup="ctg_1273%7CRND-5_FAMILY-3298%7C1";Tend="944";Tstart="866";shortTE="T";uid="eb5c004a-ddb1-4344-a586-d45cb4796b28"
NW_007378712.1	RepeatMasker	Unknown	131403	131960	2314	+	.	ID="RND-1_FAMILY-462";Tend="1430";Tstart="862";shortTE="F";uid="316477be-ec10-450e-9351-80c13dacc8b8"
NW_007378712.1	RepeatMasker	Unknown	69591	69792	1344	+	.	ID="RND-1_FAMILY-65";Tend="1128";Tstart="922";shortTE="F";uid="34413fb5-5f51-4536-8ba9-078a74cdf497"
NW_007378712.1	RepeatMasker	Unknown	127357	127541	912	+	.	ID="RND-1_FAMILY-462";Tend="973";Tstart="775";shortTE="F";uid="87f09695-84d6-48da-99d8-cdac85c3a401"
NW_007378712.1	RepeatMasker	LTR/Gypsy	135634	135796	1123	+	.	ID="RND-6_FAMILY-7101";Tend="968";Tstart="812";shortTE="F";uid="4512405e-969d-4563-9b1a-8662e623c42d"
NW_007378712.1	RepeatMasker	SINE/tRNA-RTE	166134	166291	1058	+	.	ID="RND-1_FAMILY-100";Tend="909";Tstart="735";shortTE="F";uid="27b6f653-67cd-498f-932c-ec8a23e03539"
NW_007378712.1	RepeatMasker	Unknown	134491	134604	657	+	.	ID="RND-1_FAMILY-70";Tend="1032";Tstart="921";shortTE="F";uid="3d9ae570-aaa2-436a-95db-a0bd8b9ea4b2"
NW_007378712.1	RepeatMasker	Unknown	12727	12839	679	+	.	ID="RND-1_FAMILY-388";Tend="684";Tstart="567";shortTE="F";uid="060a2f4b-a16a-4bf0-9f97-8e7d19cf27da"
NW_007378712.1	RepeatMasker	LTR/Gypsy	124110	124427	811	+	.	ID="RND-6_FAMILY-5951";TEgroup="ctg_1273%7CRND-6_FAMILY-5951%7C1";Tend="1098";Tstart="971";shortTE="F";uid="ac3b76fc-d5aa-4eeb-a8d9-14b9dca62839"
NW_007378712.1	RepeatMasker	RC/Helitron	54538	54697	444	+	.	ID="RND-6_FAMILY-8282";Tend="998";Tstart="831";shortTE="F";uid="bf954bba-392b-4bef-8d57-4b4e6dd29878"
NW_007378712.1	RepeatMasker	SINE/tRNA-RTE	111439	111544	458	+	.	ID="RND-1_FAMILY-88";Tend="1108";Tstart="1006";shortTE="F";uid="426ef2da-40e4-43f5-836c-0a3a781ff183"
NW_007378712.1	RepeatMasker	Unknown	76158	76407	2043	+	.	ID="RND-5_FAMILY-3298";Tend="1119";Tstart="866";shortTE="F";uid="fb2f2a23-e138-49d6-bf2c-27a11f071864"
NW_007378712.1	RepeatMasker	Unknown	98359	98513	652	+	.	ID="RND-6_FAMILY-20204";Tend="1635";Tstart="1487";shortTE="F";uid="7796df51-c349-419c-9d02-0f35ec21d485"
NW_007378712.1	RepeatMasker	Satellite	154302	154414	710	+	.	ID="RND-6_FAMILY-2981";Tend="1948";Tstart="1839";shortTE="F";uid="34a709f6-4a01-4091-a50b-cc751eb493ad"
NW_007378712.1	RepeatMasker	Unknown	99371	99705	2271	+	.	ID="RND-1_FAMILY-695";Tend="1126";Tstart="775";shortTE="F";uid="ed3fecbb-7ed8-4dea-8fd2-10f41a445da5"
NW_007378712.1	RepeatMasker	LINE/L1-Tx1	112709	113237	1566	+	.	ID="RND-4_FAMILY-112";Tend="1780";Tstart="1315";shortTE="F";uid="7245f11a-0f44-45ff-9ed2-ce7a6cf4a840"
NW_007378712.1	RepeatMasker	Unknown	104441	105497	1635	+	.	ID="RND-5_FAMILY-4152";TEgroup="ctg_1273%7CRND-5_FAMILY-4152%7C1";Tend="1449";Tstart="679";shortTE="F";uid="23820ec9-5b65-464f-822d-0f8468d3e073"
NW_007378712.1	RepeatMasker	Unknown	70768	70917	959	+	.	ID="RND-1_FAMILY-65";Tend="1128";Tstart="976";shortTE="F";uid="2488977c-93a3-4098-993d-78821d781685"
NW_007378712.1	RepeatMasker	SINE/tRNA-RTE	125739	125855	415	+	.	ID="RND-5_FAMILY-947";Tend="758";Tstart="645";shortTE="F";uid="9c27cff3-9015-4589-8bb7-b068598d9edf"
NW_007378712.1	RepeatMasker	Unknown	108004	108106	415	+	.	ID="RND-6_FAMILY-62244";Tend="816";Tstart="714";shortTE="F";uid="82fcd3d3-91a7-4975-8197-30125c106c82"
NW_007378712.1	RepeatMasker	DNA/TcMar-Tc1	12058	12429	1596	+	.	ID="RND-1_FAMILY-313";Tend="1608";Tstart="1301";shortTE="F";uid="fcba6a6b-2704-4346-ad8e-d60037e4d759"
NW_007378712.1	RepeatMasker	Unknown	84795	84952	1329	+	.	ID="RND-1_FAMILY-695";Tend="1364";Tstart="1207";shortTE="F";uid="8576a5c7-5254-42d3-a2c0-88f925833b0b"
NW_007378712.1	RepeatMasker	Unknown	152937	153100	554	+	.	ID="RND-5_FAMILY-3298";Tend="1078";Tstart="869";shortTE="F";uid="7053e39f-ab70-4b1a-a96e-ef6e26d93ac4"
NW_007378712.1	RepeatMasker	SINE/tRNA-RTE	113239	113367	593	+	.	ID="RND-5_FAMILY-947";Tend="1044";Tstart="911";shortTE="F";uid="01b1eccc-4933-4171-a285-41df16352a11"
NW_007378712.1	RepeatMasker	Unknown	26309	26425	651	+	.	ID="RND-1_FAMILY-127";Tend="1045";Tstart="931";shortTE="F";uid="cf73a423-4f93-47a0-ae15-d51d773186b3"
NW_007378712.1	RepeatMasker	Unknown	130688	131050	2302	+	.	ID="RND-1_FAMILY-129";Tend="1124";Tstart="783";shortTE="F";uid="0c92f3f7-8844-4985-a407-1ad9d17be554"
NW_007378712.1	RepeatMasker	LINE/RTE-BovB	110637	110766	782	+	.	ID="RND-6_FAMILY-4311";Tend="620";Tstart="487";shortTE="F";uid="a2d46975-a929-486f-9778-efefbbc6f00d"
NW_007378712.1	RepeatMasker	LINE/L1-Tx1	78806	79180	629	+	.	ID="RND-4_FAMILY-112";TEgroup="ctg_1273%7CRND-4_FAMILY-112%7C1";Tend="1324";Tstart="670";shortTE="F";uid="c65a7ff3-2757-4655-ad98-4625fb9db6d8"
NW_007378712.1	RepeatMasker	DNA/hAT-hATm	89765	89907	767	+	.	ID="RND-6_FAMILY-23";Tend="1884";Tstart="1748";shortTE="F";uid="f2a3c42d-fd40-450b-81fa-62a60780cc15"
NW_007378712.1	RepeatMasker	Unknown	22116	22256	449	+	.	ID="RND-6_FAMILY-50607";Tend="701";Tstart="585";shortTE="F";uid="9b9aeddd-ab05-4886-80db-62c1c2e3d90f"
NW_007378712.1	RepeatMasker	Unknown	104184	104443	2243	+	.	ID="RND-6_FAMILY-20204";Tend="1726";Tstart="1468";shortTE="F";uid="78b5093e-3432-44e7-a5fc-8bd5ba424460"
NW_007378712.1	RepeatMasker	Unknown	74031	74232	1324	+	.	ID="RND-1_FAMILY-65";Tend="1128";Tstart="922";shortTE="F";uid="51dd9a37-97aa-415b-a7d3-ab81eddcef71"
NW_007378712.1	RepeatMasker	Unknown	21864	21971	694	+	.	ID="RND-1_FAMILY-133";Tend="1069";Tstart="900";shortTE="F";uid="7dbfe5a9-7889-435f-a743-5ec93e6b35f2"
NW_007378712.1	RepeatMasker	Unknown	157820	157943	862	+	.	ID="RND-1_FAMILY-70";Tend="1039";Tstart="916";shortTE="F";uid="d78ec74e-f787-4952-9cdf-9e4df0cd61ba"
NW_007378712.1	RepeatMasker	Unknown	22248	22350	713	+	.	ID="RND-1_FAMILY-70";Tend="1043";Tstart="937";shortTE="F";uid="337c385a-ee19-49a5-b59a-6b239f747f06"
NW_007378712.1	RepeatMasker	Unknown	156825	156948	872	+	.	ID="RND-1_FAMILY-70";Tend="1039";Tstart="916";shortTE="F";uid="1904172b-eb80-495b-acc1-98ce604df4da"
NW_007378712.1	RepeatMasker	SINE/tRNA-RTE	171997	172154	1103	+	.	ID="RND-1_FAMILY-100";Tend="909";Tstart="735";shortTE="F";uid="dc68603a-659c-4b9d-bedd-e983cff5b327"
NW_007378712.1	RepeatMasker	Unknown	63234	63539	458	+	.	ID="RND-1_FAMILY-295";TEgroup="ctg_1273%7CRND-1_FAMILY-295%7C1";Tend="899";Tstart="766";shortTE="F";uid="b657a5d0-1b1e-4aa1-b9ea-fef5bd510bb3"
NW_007378712.1	RepeatMasker	LINE/L1-Tx1	173600	174156	1449	+	.	ID="RND-1_FAMILY-1";Tend="1856";Tstart="1354";shortTE="F";uid="1ccc57dc-f8e1-48b3-b002-847d6210de47"
NW_007378712.1	RepeatMasker	Unknown	114227	114414	560	+	.	ID="RND-6_FAMILY-20204";Tend="1726";Tstart="1527";shortTE="F";uid="d1694291-f6f1-40c6-95cb-116774abda8f"
NW_007378712.1	RepeatMasker	Unknown	149541	149690	835	+	.	ID="RND-1_FAMILY-70";Tend="1066";Tstart="928";shortTE="F";uid="04f26d72-d969-4388-b703-b7dfd021cbd8"
NW_007378712.1	RepeatMasker	Unknown	172291	172663	1564	+	.	ID="RND-5_FAMILY-3298";TEgroup="ctg_1273%7CRND-5_FAMILY-3298%7C2";Tend="1079";Tstart="871";shortTE="F";uid="e8c78bd6-9a93-45b5-ab5a-78ad87d797c5"
NW_007378712.1	RepeatMasker	Unknown	155803	155953	489	+	.	ID="RND-6_FAMILY-427";Tend="1046";Tstart="901";shortTE="F";uid="0bffe4dd-6da9-49da-b6d5-3058df9a6a18"
NW_007378712.1	RepeatMasker	Unknown	176137	176315	1179	+	.	ID="RND-1_FAMILY-96";Tend="1346";Tstart="1159";shortTE="F";uid="0c3c67ce-7197-40e2-911a-9ccc6eae3010"
NW_007378712.1	RepeatMasker	Unknown	2882	3081	839	+	.	ID="RND-6_FAMILY-2666";Tend="1738";Tstart="1531";shortTE="F";uid="db28c8d8-7df2-43f2-8552-d4dfcdfe7a84"
NW_007378712.1	RepeatMasker	SINE/tRNA-RTE	122564	122774	954	+	.	ID="RND-1_FAMILY-88";Tend="1096";Tstart="887";shortTE="F";uid="dedd5b60-b21a-412e-a353-801106b52c1d"
NW_007378712.1	RepeatMasker	Unknown	114608	114727	479	+	.	ID="RND-6_FAMILY-20204";Tend="1677";Tstart="1554";shortTE="F";uid="49043733-d532-4112-83b6-02ce18c3f1c0"
NW_007378712.1	RepeatMasker	Unknown	38208	38324	856	+	.	ID="RND-1_FAMILY-295";Tend="895";Tstart="777";shortTE="F";uid="1fae2be5-1772-4bcd-958d-990bc11ecc26"
NW_007378712.1	RepeatMasker	RC/Helitron	42263	42566	1188	+	.	ID="RND-1_FAMILY-118";Tend="1488";Tstart="1185";shortTE="F";uid="ed772cab-b334-4b78-9323-c50ff45f15df"
NW_007378712.1	RepeatMasker	Unknown	155224	155346	488	+	.	ID="RND-6_FAMILY-427";Tend="1023";Tstart="901";shortTE="F";uid="9636387c-4ed7-4cc1-96f6-9020a3f91a2d"
NW_007378712.1	RepeatMasker	RC/Helitron	133271	133388	446	+	.	ID="RND-6_FAMILY-8282";Tend="948";Tstart="832";shortTE="F";uid="c9367f71-9dba-4a66-bf28-07464c7b9d91"
NW_007378712.1	RepeatMasker	RC/Helitron	41976	42139	545	+	.	ID="RND-6_FAMILY-8282";Tend="998";Tstart="826";shortTE="F";uid="eab64c57-88ac-4dc0-a642-2c7bf4a42122"
NW_007378712.1	RepeatMasker	Unknown	175995	176150	922	+	.	ID="RND-6_FAMILY-30900";Tend="966";Tstart="812";shortTE="F";uid="69ea7986-2f1a-4e28-9aaa-5172f2667441"
NW_007378712.1	RepeatMasker	SINE/tRNA-RTE	60194	60503	2670	+	.	ID="RND-1_FAMILY-100";Tend="1045";Tstart="736";shortTE="F";uid="3b112aee-48a7-4f4b-9b62-6a20c0d7fa73"
NW_007378712.1	RepeatMasker	LINE/RTE-BovB	170272	170448	507	+	.	ID="RND-6_FAMILY-54328";TEgroup="ctg_1273%7CRND-6_FAMILY-54328%7C2";Tend="1024";Tstart="933";shortTE="T";uid="cbe8d2b7-d68e-4180-8438-1e4b2d94a41f"
NW_007378712.1	RepeatMasker	Unknown	112144	112317	720	+	.	ID="RND-6_FAMILY-1666";Tend="1002";Tstart="805";shortTE="F";uid="58b7135d-5b4d-4d42-a017-5f9bced7cecb"
NW_007378712.1	RepeatMasker	LINE/RTE-BovB	41265	41466	1472	-	.	ID="RND-6_FAMILY-4311";Tend="610";Tstart="397";shortTE="F";uid="74ccf00d-b961-4c00-b7e7-fe0b14c885fe"
NW_007378712.1	RepeatMasker	Unknown	167560	167715	1164	-	.	ID="RND-5_FAMILY-8766";Tend="1042";Tstart="885";shortTE="F";uid="5c3e475a-8007-4a78-82ff-c9c0466da0bc"
NW_007378712.1	RepeatMasker	Unknown	58061	58340	768	-	.	ID="RND-1_FAMILY-177";Tend="1834";Tstart="1537";shortTE="F";uid="f659b092-b6ac-4792-af8c-6fd31622fa7b"
NW_007378712.1	RepeatMasker	SINE/5S	150304	150404	614	-	.	ID="RND-1_FAMILY-103";Tend="877";Tstart="774";shortTE="F";uid="299ee3b9-4529-4b5b-be71-0b921ea18779"
NW_007378712.1	RepeatMasker	SINE/5S	170451	170648	762	-	.	ID="RND-1_FAMILY-103";Tend="881";Tstart="676";shortTE="F";uid="1860d70a-2562-4b12-a9ff-9afa59229393"
NW_007378712.1	RepeatMasker	Unknown	47989	48242	2000	-	.	ID="RND-1_FAMILY-653";Tend="1002";Tstart="745";shortTE="F";uid="6761b440-d905-44de-a76b-ac67ee9fd4fb"
NW_007378712.1	RepeatMasker	SINE/tRNA-Deu	47438	47541	747	-	.	ID="RND-1_FAMILY-320";Tend="879";Tstart="777";shortTE="F";uid="a504feeb-464d-438c-96cb-21b52ea71d21"
NW_007378712.1	RepeatMasker	LTR/Gypsy	160834	161061	1156	-	.	ID="RND-1_FAMILY-60";Tend="1251";Tstart="985";shortTE="F";uid="88a474de-d98d-418d-8c37-27ae9b165141"
NW_007378712.1	RepeatMasker	SINE/5S	147519	147637	747	-	.	ID="RND-1_FAMILY-103";Tend="897";Tstart="774";shortTE="F";uid="79de768c-82d3-4350-a0b2-c48f80f7ba00"
NW_007378712.1	RepeatMasker	Unknown	83829	84073	786	-	.	ID="RND-6_FAMILY-2503";Tend="823";Tstart="617";shortTE="F";uid="89494c6a-9ee1-492d-80cb-67d560253d1e"
NW_007378712.1	RepeatMasker	DNA/TcMar-Tc1	45008	45138	544	-	.	ID="RND-1_FAMILY-627";Tend="980";Tstart="847";shortTE="F";uid="32654f2d-5939-43cb-a098-00e8a80da824"
NW_007378712.1	RepeatMasker	SINE/tRNA-RTE	154819	155133	424	-	.	ID="RND-1_FAMILY-22";TEgroup="ctg_1273%7CRND-1_FAMILY-22%7C1";Tend="1456";Tstart="1325";shortTE="F";uid="fd30d18b-d4ca-4077-b9cb-6ddcb5483a04"
NW_007378712.1	RepeatMasker	Unknown	132853	133207	705	-	.	ID="RND-1_FAMILY-70";TEgroup="ctg_1273%7CRND-1_FAMILY-70%7C1";Tend="1038";Tstart="911";shortTE="F";uid="9c1ed7b0-f1a5-47bb-8531-87f5ed2f9e5f"
NW_007378712.1	RepeatMasker	Unknown	153827	154231	2696	-	.	ID="RND-5_FAMILY-2144";Tend="1337";Tstart="889";shortTE="F";uid="18f80634-c465-4da6-80f8-8ab2d3880018"
NW_007378712.1	RepeatMasker	Unknown	133741	133873	592	-	.	ID="RND-5_FAMILY-221";Tend="1056";Tstart="912";shortTE="F";uid="261c528a-686d-4679-9a0e-287089c000a8"
NW_007378712.1	RepeatMasker	Unknown	102239	104151	9335	-	.	ID="RND-6_FAMILY-2500";Tend="1470";Tstart="197";shortTE="F";uid="b3ff5cbc-67ab-487b-aaec-90d96b53b220"
NW_007378712.1	RepeatMasker	Unknown	106070	106327	2130	-	.	ID="RND-5_FAMILY-278";Tend="1172";Tstart="915";shortTE="F";uid="b79accd3-941d-42e5-a07b-5e8055e77e30"
NW_007378712.1	RepeatMasker	Unknown	86262	86440	700	-	.	ID="RND-5_FAMILY-278";TEgroup="ctg_1273%7CRND-5_FAMILY-278%7C1";Tend="1509";Tstart="1167";shortTE="T";uid="7c3328f2-5c7c-4074-99a3-a68f969dcec3"
NW_007378712.1	RepeatMasker	Unknown	127793	127942	785	-	.	ID="RND-1_FAMILY-70";Tend="1066";Tstart="928";shortTE="F";uid="7fb7a32a-4b2f-4a13-896e-c5444ce5e9b5"
NW_007378712.1	RepeatMasker	DNA/hAT-Blackjack	143504	143664	1029	-	.	ID="RND-5_FAMILY-4049";Tend="1007";Tstart="857";shortTE="F";uid="bc650519-b7c7-40df-ac18-472051f57c6f"
NW_007378712.1	RepeatMasker	Unknown	117044	117167	825	-	.	ID="RND-1_FAMILY-70";Tend="1038";Tstart="911";shortTE="F";uid="0491d9a4-c80b-40d1-aad0-03492a2793f6"
NW_007378712.1	RepeatMasker	SINE/ID	134288	134484	509	-	.	ID="RND-1_FAMILY-6";Tend="1328";Tstart="1127";shortTE="F";uid="70ff2392-c614-4fa8-b3a6-1f441b369065"
NW_007378712.1	RepeatMasker	Unknown	21987	22104	905	-	.	ID="RND-1_FAMILY-129";Tend="1401";Tstart="1286";shortTE="F";uid="b7ba7ac0-ff47-4216-b709-9d6c3baa1683"
NW_007378712.1	RepeatMasker	Satellite	119156	119396	981	-	.	ID="RND-1_FAMILY-51";Tend="1010";Tstart="790";shortTE="F";uid="41a523f1-aecb-49e9-a08d-7e21d5779b99"
NW_007378712.1	RepeatMasker	Unknown	71992	72113	565	-	.	ID="RND-1_FAMILY-27";Tend="809";Tstart="676";shortTE="F";uid="b9e9ad4d-5980-46ea-b8a2-c45462393b41"
NW_007378712.1	RepeatMasker	Unknown	49048	49170	551	-	.	ID="RND-6_FAMILY-38859";Tend="828";Tstart="716";shortTE="F";uid="8f6d08f5-8013-411e-aba4-f2bf57fa9698"
NW_007378712.1	RepeatMasker	LINE/I-Jockey	76789	76913	501	-	.	ID="RND-6_FAMILY-48609";Tend="250";Tstart="82";shortTE="F";uid="61389ea5-70f4-419e-8630-0fb055616973"
NW_007378712.1	RepeatMasker	Unknown	85864	85988	1012	-	.	ID="RND-5_FAMILY-278";Tend="1539";Tstart="1414";shortTE="F";uid="6661c243-5fa7-4564-a9be-3b909036ea79"
NW_007378712.1	RepeatMasker	Unknown	125543	125666	661	-	.	ID="RND-1_FAMILY-70";Tend="1038";Tstart="911";shortTE="F";uid="0427e1b6-a91d-44a8-9001-5ca4d09c2c57"
NW_007378712.1	RepeatMasker	Unknown	101302	101616	2288	-	.	ID="RND-5_FAMILY-2144";Tend="1337";Tstart="1014";shortTE="F";uid="b9d0bf75-9676-4c6f-99c2-2a461e3baac7"
NW_007378712.1	RepeatMasker	Unknown	146384	146496	644	-	.	ID="RND-1_FAMILY-70";Tend="1032";Tstart="921";shortTE="F";uid="0ded821f-6b70-4eb1-80c2-880741762deb"
NW_007378712.1	RepeatMasker	Unknown	48498	48695	1591	-	.	ID="RND-1_FAMILY-653";Tend="949";Tstart="745";shortTE="F";uid="14e02c53-5033-4a31-971f-131619ca208a"
NW_007378712.1	RepeatMasker	LINE/L1-Tx1	72056	72162	684	-	.	ID="RND-4_FAMILY-112";Tend="1782";Tstart="1456";shortTE="F";uid="5a4a8704-d477-4878-b16a-bc17a1d717bf"
NW_007378712.1	RepeatMasker	LINE/Dong-R4	60423	60528	619	-	.	ID="RND-6_FAMILY-9997";Tend="1738";Tstart="1632";shortTE="F";uid="1e8b1c3f-dc39-4dfd-910d-a9e1b97ab19c"
NW_007378712.1	RepeatMasker	Unknown	124713	124836	825	-	.	ID="RND-1_FAMILY-70";Tend="1038";Tstart="911";shortTE="F";uid="60509b24-be7d-4b8c-844c-1104109b8959"
NW_007378712.1	RepeatMasker	DNA/hAT	69156	69459	1113	-	.	ID="RND-1_FAMILY-307";TEgroup="ctg_1273%7CRND-1_FAMILY-307%7C1";Tend="682";Tstart="510";shortTE="F";uid="1934bdc9-0dd8-43e4-9902-a53bc809e872"
NW_007378712.1	RepeatMasker	LTR/Gypsy	46815	47321	526	-	.	ID="GYPSY-10_CFL-I";Tend="1706";Tstart="1193";shortTE="F";uid="0dc019e1-059c-41fc-82b6-1b4a2e10b0d8"
NW_007378712.1	RepeatMasker	SINE/ID	58593	58825	940	-	.	ID="RND-1_FAMILY-5";Tend="1750";Tstart="1528";shortTE="F";uid="a846cfcb-a36d-469c-9259-136e01c610b5"
NW_007378712.1	RepeatMasker	DNA/TcMar-Tc1	20902	21413	1607	-	.	ID="RND-1_FAMILY-747";TEgroup="ctg_1273%7CRND-1_FAMILY-747%7C1";Tend="1219";Tstart="896";shortTE="F";uid="8caf71ad-c4ea-4fe4-9529-273dd35bb2e7"
NW_007378712.1	RepeatMasker	DNA/TcMar-Tc1	17810	17955	1123	-	.	ID="RND-1_FAMILY-802";Tend="1094";Tstart="949";shortTE="F";uid="239c46e9-1717-431c-a617-ca82b1562131"
NW_007378712.1	RepeatMasker	Unknown	12609	12710	582	-	.	ID="RND-6_FAMILY-45419";Tend="1420";Tstart="1301";shortTE="F";uid="f176b5de-f99c-4884-8ff7-a7c30ec69b6e"
NW_007378712.1	RepeatMasker	Unknown	47329	47525	1769	-	.	ID="RND-1_FAMILY-52";Tend="1122";Tstart="926";shortTE="F";uid="68ab865f-1a69-44ff-b006-1e74f21d307a"
NW_007378712.1	RepeatMasker	Unknown	32341	32489	559	-	.	ID="RND-6_FAMILY-20204";Tend="1679";Tstart="1521";shortTE="F";uid="ba4daba9-b8c2-485c-b263-72c4f18b48a9"
NW_007378712.1	RepeatMasker	DNA/hAT	73743	73899	1128	-	.	ID="RND-1_FAMILY-307";Tend="682";Tstart="510";shortTE="F";uid="15e9fa9e-1446-490e-bcab-94f71b1316f3"
NW_007378712.1	RepeatMasker	Unknown	79024	79148	538	-	.	ID="RND-6_FAMILY-55917";Tend="292";Tstart="211";shortTE="F";uid="6ab552f5-eeab-480b-b43c-07842e7251c3"
NW_007378712.1	RepeatMasker	DNA/hAT-hATm	163709	163940	1293	-	.	ID="RND-6_FAMILY-23";Tend="1914";Tstart="1675";shortTE="F";uid="18f28bd2-930d-4019-9982-c5bdf86a0752"
NW_007378712.1	RepeatMasker	DNA/hAT-Charlie	44269	44437	655	-	.	ID="RND-1_FAMILY-495";Tend="993";Tstart="817";shortTE="F";uid="ac19011c-de13-4e2f-89f2-75e3f033ed19"
NW_007378712.1	RepeatMasker	Unknown	86550	87192	4536	-	.	ID="RND-5_FAMILY-2144";Tend="1529";Tstart="903";shortTE="F";uid="55e59a34-20ec-430f-a1e5-1949d601f24e"
NW_007378712.1	RepeatMasker	Unknown	88383	88622	1877	-	.	ID="RND-5_FAMILY-2144";Tend="1267";Tstart="1023";shortTE="F";uid="bce7fade-3028-4616-a741-b91a51e7910a"
NW_007378712.1	RepeatMasker	DNA/hAT-Charlie	101618	102125	1524	-	.	ID="RND-5_FAMILY-11038";TEgroup="ctg_1273%7CRND-5_FAMILY-11038%7C1";Tend="969";Tstart="599";shortTE="F";uid="d1840f41-ae1c-4852-b09e-1bbd0990ddc7"
NW_007378712.1	RepeatMasker	DNA/TcMar-Tc1	21443	21549	560	-	.	ID="RND-1_FAMILY-747";Tend="1002";Tstart="896";shortTE="F";uid="c246fc16-9bb2-466c-b7c5-0181f910fd21"
NW_007378712.1	RepeatMasker	SINE/ID	74625	74795	617	-	.	ID="RND-1_FAMILY-9";Tend="1003";Tstart="787";shortTE="F";uid="ed5d618a-b2f3-42f1-a22e-9e7b59844e89"
NW_007378712.1	RepeatMasker	Satellite	164400	164527	478	-	.	ID="RND-6_FAMILY-13285";Tend="574";Tstart="450";shortTE="F";uid="ac33c517-3a2a-444a-93eb-ea3fd296bf5b"
NW_007378712.1	RepeatMasker	LTR/Gypsy	42140	42383	426	-	.	ID="RND-6_FAMILY-5186";Tend="1361";Tstart="982";shortTE="F";uid="5c7dd19b-098d-47c4-9012-175888da8af5"
NW_007378712.1	RepeatMasker	DNA/TcMar-Tc1	98031	98352	1739	-	.	ID="rnd-1_family-627";Tend="1440";Tstart="986";shortTE="F";uid="d50ae4ff-d053-4001-9fdd-a70ec7473153"
NW_007378712.1	RepeatMasker	Unknown	7219	7674	3661	-	.	ID="RND-6_FAMILY-3775";Tend="641";Tstart="193";shortTE="F";uid="7726863d-1f22-43f6-ab44-0a94801db7a0"
NW_007378712.1	RepeatMasker	Unknown	105982	106090	693	-	.	ID="RND-5_FAMILY-2144";Tend="993";Tstart="891";shortTE="F";uid="e893797c-99c3-4e45-a47f-9de65f1f3ce9"
NW_007378712.1	RepeatMasker	Satellite	109664	109769	525	-	.	ID="RND-1_FAMILY-51";Tend="980";Tstart="862";shortTE="F";uid="402527a7-231d-4711-a1aa-ba7e1cee084d"
NW_007378712.1	RepeatMasker	Unknown	147632	147876	2099	-	.	ID="RND-5_FAMILY-2144";Tend="1529";Tstart="1285";shortTE="F";uid="48f1fd96-8a21-4c7d-8f79-10f0f4d5e54e"
NW_007378712.1	RepeatMasker	SINE/ID	70214	70346	679	-	.	ID="RND-1_FAMILY-28";Tend="1016";Tstart="880";shortTE="F";uid="68f03f0b-0968-4f8d-8323-dc419d7925b1"
NW_007378712.1	RepeatMasker	Unknown	174826	175440	4403	-	.	ID="RND-6_FAMILY-12407";Tend="1413";Tstart="827";shortTE="F";uid="778cae79-1e00-4eb6-8021-a3f606c01200"
NW_007378712.1	RepeatMasker	DNA/hAT-Blackjack	143177	143339	1302	-	.	ID="RND-5_FAMILY-4049";Tend="1228";Tstart="1072";shortTE="F";uid="edbd0598-4351-44db-aa1d-aca1e834866a"
NW_007378712.1	RepeatMasker	SINE/5S	176362	176473	707	-	.	ID="RND-1_FAMILY-103";Tend="888";Tstart="774";shortTE="F";uid="4321decd-f7a7-49b5-85e7-bcf99f12014f"
NW_007378712.1	RepeatMasker	SINE/tRNA-Meta	121775	121926	1071	-	.	ID="RND-1_FAMILY-97";Tend="991";Tstart="835";shortTE="F";uid="ef02452a-1a0f-4024-a739-dff841199eaa"
NW_007378712.1	RepeatMasker	RC/Helitron	30848	31998	9690	-	.	ID="RND-1_FAMILY-362";Tend="1518";Tstart="387";shortTE="F";uid="f2cbb60f-af4c-4db6-9069-bd893fe6af1b"
NW_007378712.1	RepeatMasker	Unknown	177677	177855	1136	-	.	ID="RND-5_FAMILY-5474";Tend="674";Tstart="492";shortTE="F";uid="d9ff7b64-ac86-4d89-a896-794e9beead83"
NW_007378712.1	RepeatMasker	Unknown	154330	154508	1283	-	.	ID="RND-1_FAMILY-131";Tend="610";Tstart="416";shortTE="F";uid="337d121d-e285-4778-8690-a5eeeeee1227"
NW_007378712.1	RepeatMasker	LINE/RTE-BovB	78370	78711	951	-	.	ID="RND-6_FAMILY-54328";TEgroup="ctg_1273%7CRND-6_FAMILY-54328%7C1";Tend="1027";Tstart="880";shortTE="F";uid="e2771e9f-cd77-49f7-bffa-7833007d1365"
NW_007378712.1	RepeatMasker	SINE/ID	71482	72055	450	-	.	ID="RND-1_FAMILY-4";Tend="1585";Tstart="1065";shortTE="F";uid="72c1abee-0b2b-47ef-8375-14a49f3826cb"
NW_007378712.1	RepeatMasker	Unknown	87386	87870	4157	-	.	ID="RND-6_FAMILY-2503";Tend="924";Tstart="446";shortTE="F";uid="a5f5dfb7-a08e-48a2-a99e-bdac9b4d6f2f"
NW_007378712.1	RepeatMasker	Satellite	32042	32209	1505	-	.	ID="RND-1_FAMILY-725";Tend="1131";Tstart="964";shortTE="F";uid="6ea83588-638d-4b28-834b-db4393ff869f"
NW_007378712.1	RepeatMasker	Unknown	84262	84471	1431	-	.	ID="RND-4_FAMILY-1561";Tend="1123";Tstart="912";shortTE="F";uid="2b5caf90-71b6-43cb-b770-817f458677bc"
NW_007378712.1	RepeatMasker	Unknown	95305	95495	1602	-	.	ID="RND-1_FAMILY-19";Tend="1873";Tstart="1683";shortTE="F";uid="a7a0a3df-8556-4356-bef7-4d1fce99f263"
NW_007504740.1	RepeatMasker	Unknown	1	151	1240	+	.	ID="RND-1_FAMILY-409";Tend="979";Tstart="829";shortTE="F";uid="2945dbf2-a3cd-4e33-ac0d-65396b553de7"
NW_007504748.1	RepeatMasker	SINE/tRNA-RTE	110	256	1121	-	.	ID="RND-1_FAMILY-22";Tend="1558";Tstart="1414";shortTE="F";uid="31b7d136-ca24-4ef7-98c2-22de404e0e36"
NW_007504751.1	RepeatMasker	DNA/Sola-2	3	256	1711	+	.	ID="RND-1_FAMILY-789";Tend="1003";Tstart="776";shortTE="F";uid="72828063-b599-45e0-899e-bc92325596bb"
NW_007504758.1	RepeatMasker	RC/Helitron	1	166	1373	-	.	ID="RND-1_FAMILY-864";Tend="1167";Tstart="1003";shortTE="F";uid="13e2d063-2fff-4fa3-a949-226a58752b3d"
NW_007390171.1	RepeatMasker	Unknown	678	980	2309	+	.	ID="RND-1_FAMILY-195";Tend="1475";Tstart="1172";shortTE="F";uid="72558d49-35ca-42e1-a23a-a7afd6024b4f"
NW_007504761.1	RepeatMasker	LINE/RTE-BovB	1	256	2275	+	.	ID="RND-6_FAMILY-37535";Tend="256";Tstart="1";shortTE="F";uid="00cbb66a-7518-4935-b5b7-c88552317a0d"
NW_007504762.1	RepeatMasker	DNA/hAT-Blackjack	1	223	1307	-	.	ID="RND-1_FAMILY-91";Tend="1345";Tstart="1112";shortTE="F";uid="a927fe20-42dd-45ac-bc67-990eb50142fa"
NW_007504778.1	RepeatMasker	SINE/ID	112	256	786	-	.	ID="RND-1_FAMILY-16";Tend="1077";Tstart="931";shortTE="F";uid="b029bfe9-eb07-4d7f-8540-974f6761dd1e"
NW_007390173.1	RepeatMasker	Unknown	508	613	695	-	.	ID="RND-1_FAMILY-844";Tend="1042";Tstart="954";shortTE="F";uid="27db8646-9573-4f00-ae54-4f90c070d6bd"
NW_007504781.1	RepeatMasker	DNA/hAT-hATm	130	251	805	-	.	ID="RND-6_FAMILY-23";Tend="1889";Tstart="1760";shortTE="F";uid="42c6bb91-a968-4b9e-bcdf-96678e745bdc"
NW_007504783.1	RepeatMasker	LINE/RTE-BovB	51	256	1267	-	.	ID="RND-6_FAMILY-54328";Tend="1022";Tstart="812";shortTE="F";uid="3045ca19-5827-4cee-97dc-aece1bb63e69"
NW_007504784.1	RepeatMasker	RC/Helitron	78	179	495	-	.	ID="RND-6_FAMILY-9380";Tend="597";Tstart="500";shortTE="F";uid="efb54793-4bf8-4d55-9ac5-efd962ef323e"
NW_007504787.1	RepeatMasker	RC/Helitron	17	237	912	-	.	ID="RND-6_FAMILY-5151";Tend="534";Tstart="239";shortTE="F";uid="d26070c4-d2f3-4f2a-acd3-15ccb497e93e"
NW_007390174.1	RepeatMasker	SINE/5S	633	845	1117	-	.	ID="RND-1_FAMILY-103";Tend="890";Tstart="666";shortTE="F";uid="7780b229-b85a-476d-9834-299626fef28f"
NW_007504789.1	RepeatMasker	DNA/hAT-hATm	20	164	855	-	.	ID="RND-6_FAMILY-23";Tend="1895";Tstart="1750";shortTE="F";uid="f8f0fbd6-139b-47b7-8c4f-3fadbaec6eac"
NW_007504796.1	RepeatMasker	Unknown	2	183	688	-	.	ID="RND-6_FAMILY-30900";Tend="1042";Tstart="824";shortTE="F";uid="4e12228e-d6e0-4d65-adfa-6e4b094797c0"
NW_007390175.1	RepeatMasker	Unknown	1	1428	2181	+	.	ID="RND-5_FAMILY-7405";TEgroup="ctg_12736%7CRND-5_FAMILY-7405%7C1";Tend="1849";Tstart="187";shortTE="F";uid="40f566bf-c7a4-4117-8cc4-6f4effafeaf7"
NW_007504799.1	RepeatMasker	SINE/tRNA-RTE	135	256	1083	+	.	ID="RND-1_FAMILY-100";Tend="930";Tstart="806";shortTE="F";uid="804d5fea-a356-4cc4-820f-47e080e4a2af"
NW_007504803.1	RepeatMasker	SINE/5S	75	251	985	+	.	ID="RND-1_FAMILY-103";Tend="862";Tstart="697";shortTE="F";uid="24ba0c3b-37d9-4f8e-91ba-af122064e491"
NW_007504805.1	RepeatMasker	LINE/Penelope	66	200	510	+	.	ID="RND-6_FAMILY-3588";Tend="1373";Tstart="1243";shortTE="F";uid="447aa62d-7c00-4b0d-8b4b-77b6bdaef3b9"
NW_007504808.1	RepeatMasker	SINE/tRNA-RTE	154	256	861	-	.	ID="RND-1_FAMILY-111";Tend="1144";Tstart="1042";shortTE="F";uid="afa20a70-8b71-4421-bcb4-86ba45ccd32c"
NW_007390176.1	RepeatMasker	Unknown	1179	1428	1558	+	.	ID="RND-6_FAMILY-562";Tend="945";Tstart="660";shortTE="F";uid="487b9d80-907a-49ce-b7e6-984a3c157855"
NW_007390176.1	RepeatMasker	Unknown	1	373	2141	-	.	ID="RND-5_FAMILY-2144";Tend="1206";Tstart="897";shortTE="F";uid="a4725014-fe07-4765-8aeb-7c9752618cab"
NW_007390176.1	RepeatMasker	Unknown	496	606	698	-	.	ID="RND-6_FAMILY-45419";Tend="775";Tstart="668";shortTE="F";uid="ef027b69-097d-4aef-94cc-0dc33c3b8d35"
NW_007504814.1	RepeatMasker	Unknown	1	256	2226	+	.	ID="RND-6_FAMILY-17515";Tend="833";Tstart="578";shortTE="F";uid="d1163717-5081-4c67-aa89-e3901b14dfcd"
NW_007504815.1	RepeatMasker	Unknown	145	256	469	-	.	ID="RND-1_FAMILY-256";Tend="847";Tstart="740";shortTE="F";uid="c5842894-e307-464a-99d2-bd16e86d68e5"
NW_007504817.1	RepeatMasker	Unknown	64	217	623	+	.	ID="RND-1_FAMILY-575";Tend="1276";Tstart="1101";shortTE="F";uid="1de4ccc2-8455-43d2-9d01-7d757fcf87ec"
NW_007504818.1	RepeatMasker	DNA	99	209	757	-	.	ID="RND-6_FAMILY-33607";Tend="1006";Tstart="895";shortTE="F";uid="41aa6269-0c89-4b30-80ff-64e44b48ff9c"
NW_007504822.1	RepeatMasker	SINE/tRNA-RTE	3	166	957	-	.	ID="RND-1_FAMILY-2";Tend="1675";Tstart="1502";shortTE="F";uid="eeaf2180-50fc-4e96-b9fa-41ada3857478"
NW_007504824.1	RepeatMasker	RC/Helitron	1	256	1656	+	.	ID="RND-1_FAMILY-199";Tend="1458";Tstart="1202";shortTE="F";uid="bb864b86-b3e0-4448-864f-5a7c12e5186a"
NW_007504826.1	RepeatMasker	Unknown	8	133	886	+	.	ID="RND-1_FAMILY-212";Tend="860";Tstart="739";shortTE="F";uid="428cc331-a42f-4ffd-9ba7-41b34701bbfb"
NW_007504828.1	RepeatMasker	LINE/Dong-R4	1	256	2261	+	.	ID="RND-6_FAMILY-4907";Tend="590";Tstart="340";shortTE="F";uid="adb977ed-0ad8-4be2-b6f8-4923f34fead5"
NW_007504833.1	RepeatMasker	LINE/L2	3	244	602	+	.	ID="RND-6_FAMILY-26913";Tend="948";Tstart="707";shortTE="F";uid="990fae0a-d739-4bee-93fc-07768d16c013"
NW_007378713.1	RepeatMasker	Unknown	48106	48247	864	+	.	ID="RND-1_FAMILY-195";Tend="1143";Tstart="999";shortTE="F";uid="5f862708-814d-4e40-99b5-72ae25b02820"
NW_007378713.1	RepeatMasker	Unknown	72552	72658	881	+	.	ID="RND-1_FAMILY-61";Tend="1011";Tstart="905";shortTE="F";uid="0052138c-cea7-41b0-b90d-06f02e547516"
NW_007378713.1	RepeatMasker	Unknown	62769	62975	954	+	.	ID="RND-1_FAMILY-65";Tend="1126";Tstart="927";shortTE="F";uid="d701d2ad-2192-4c5e-9483-14d8fc835c36"
NW_007378713.1	RepeatMasker	Unknown	59316	59543	1792	+	.	ID="RND-5_FAMILY-3163";Tend="1022";Tstart="796";shortTE="F";uid="104fc89b-d3c9-4a8a-b6bf-2f0a76f817d5"
NW_007378713.1	RepeatMasker	Unknown	48574	48713	811	+	.	ID="RND-1_FAMILY-195";Tend="1143";Tstart="999";shortTE="F";uid="4509da95-d7a4-4ffa-be62-7f4318b7c980"
NW_007378713.1	RepeatMasker	Unknown	20397	20591	904	+	.	ID="RND-6_FAMILY-20204";Tend="1725";Tstart="1524";shortTE="F";uid="f8ff76cb-03b7-46f2-bd66-89ebe14d8bce"
NW_007378713.1	RepeatMasker	Unknown	66290	66540	1762	+	.	ID="RND-6_FAMILY-20204";Tend="1730";Tstart="1500";shortTE="F";uid="e4a89394-ee77-4621-b383-62ce7314ce91"
NW_007378713.1	RepeatMasker	SINE/tRNA-Core	6618	6729	407	+	.	ID="RND-1_FAMILY-87";Tend="1234";Tstart="1121";shortTE="F";uid="a8f65d66-329a-4cf4-b79b-0b9064270aa8"
NW_007378713.1	RepeatMasker	LTR	74642	74881	474	+	.	ID="RND-6_FAMILY-548";Tend="1150";Tstart="949";shortTE="F";uid="0a287dfa-a0d2-4581-b313-e1b15f51f3f9"
NW_007378713.1	RepeatMasker	Unknown	68756	68893	974	+	.	ID="RND-5_FAMILY-3298";Tend="992";Tstart="857";shortTE="F";uid="f6603aac-178c-4110-93b6-b61f24f635d5"
NW_007378713.1	RepeatMasker	SINE/ID	83256	83538	769	+	.	ID="RND-6_FAMILY-766";Tend="1041";Tstart="730";shortTE="F";uid="84f1cb1e-30d4-48a0-84f3-df6bdd399825"
NW_007378713.1	RepeatMasker	Unknown	28210	28404	964	+	.	ID="RND-6_FAMILY-20204";Tend="1725";Tstart="1524";shortTE="F";uid="ca2e3e1e-c383-44e5-b7d9-915cbdf45b72"
NW_007378713.1	RepeatMasker	DNA/TcMar-Tc1	70133	70306	1344	+	.	ID="RND-1_FAMILY-366";Tend="1011";Tstart="837";shortTE="F";uid="fc6b52b4-1531-422a-92a8-f39f993b3caf"
NW_007378713.1	RepeatMasker	Unknown	11547	11701	1272	+	.	ID="RND-1_FAMILY-31";Tend="910";Tstart="754";shortTE="F";uid="fdf6e70f-4a6c-4584-938d-cff30ff8a2ec"
NW_007378713.1	RepeatMasker	LINE/L1-Tx1	50108	50452	549	+	.	ID="RND-1_FAMILY-1";TEgroup="ctg_1274%7CRND-1_FAMILY-1%7C1";Tend="1051";Tstart="703";shortTE="F";uid="16c36b29-5a49-4923-8008-de0960c16d84"
NW_007378713.1	RepeatMasker	Unknown	10956	11159	1706	+	.	ID="RND-1_FAMILY-31";Tend="959";Tstart="756";shortTE="F";uid="6c8e6422-8126-4dee-8b02-deb27dfd4b84"
NW_007378713.1	RepeatMasker	Unknown	66996	67160	472	+	.	ID="RND-6_FAMILY-37627";TEgroup="ctg_1274%7CRND-6_FAMILY-37627%7C1";Tend="1290";Tstart="1115";shortTE="T";uid="91bc3f63-1335-4f15-8273-00121f3bb143"
NW_007378713.1	RepeatMasker	Unknown	3887	4013	929	+	.	ID="RND-5_FAMILY-5906";Tend="1076";Tstart="950";shortTE="F";uid="8dd7f5b8-0953-4e1a-8129-61eb4f0f6e2b"
NW_007378713.1	RepeatMasker	LINE/RTE-BovB	63121	63271	500	+	.	ID="RND-6_FAMILY-4311";Tend="591";Tstart="416";shortTE="F";uid="c4c2bbff-a98b-45de-8764-eaeab787d1e6"
NW_007378713.1	RepeatMasker	SINE/tRNA-RTE	71827	72068	1639	-	.	ID="RND-6_FAMILY-31686";Tend="1241";Tstart="998";shortTE="F";uid="c2539e58-e5b4-454a-8ea8-94a314934db2"
NW_007378713.1	RepeatMasker	SINE/ID	25432	25675	765	-	.	ID="RND-1_FAMILY-5";Tend="1756";Tstart="1282";shortTE="F";uid="88a4f245-2325-4402-a2c8-a0d92a2e6889"
NW_007378713.1	RepeatMasker	Unknown	38517	38628	510	-	.	ID="RND-1_FAMILY-52";Tend="1014";Tstart="895";shortTE="F";uid="a739df1b-e47e-48de-9c6b-08df6b58e6b2"
NW_007378713.1	RepeatMasker	DNA/hAT-Blackjack	57756	57860	817	-	.	ID="RND-1_FAMILY-66";Tend="882";Tstart="778";shortTE="F";uid="1e05720e-3751-4639-b95b-13233c7f92c6"
NW_007378713.1	RepeatMasker	DNA/hAT-Blackjack	57900	58004	817	-	.	ID="RND-1_FAMILY-66";Tend="882";Tstart="778";shortTE="F";uid="b2635d94-0290-40f0-87db-c65870d9022f"
NW_007378713.1	RepeatMasker	Unknown	19912	20013	425	-	.	ID="RND-1_FAMILY-281";Tend="895";Tstart="799";shortTE="F";uid="b852ac84-ade9-437a-8619-58a496929840"
NW_007378713.1	RepeatMasker	SINE/ID	60454	60756	755	-	.	ID="RND-6_FAMILY-766";Tend="1874";Tstart="1566";shortTE="F";uid="68f49d37-8850-4b61-9097-74fdf2cca397"
NW_007378713.1	RepeatMasker	DNA/hAT-Blackjack	58764	58868	817	-	.	ID="RND-1_FAMILY-66";Tend="882";Tstart="778";shortTE="F";uid="582ea3b1-c01d-4478-b575-fe0dff1ae55e"
NW_007378713.1	RepeatMasker	Unknown	80239	80462	1231	-	.	ID="RND-1_FAMILY-227";Tend="1162";Tstart="910";shortTE="F";uid="aeb28be2-c002-412d-a0ab-4ca12ae5a8cf"
NW_007378713.1	RepeatMasker	DNA/hAT-Blackjack	69450	70132	4313	-	.	ID="rnd-1_family-83";Tend="1845";Tstart="1138";shortTE="F";uid="b054e30a-7d09-40ae-91fc-c2f3d50b83ab"
NW_007378713.1	RepeatMasker	LINE/L1-Tx1	73010	73123	701	-	.	ID="RND-4_FAMILY-112";Tend="1825";Tstart="1713";shortTE="F";uid="82123ce5-3258-4199-9687-f9a4fdde86c6"
NW_007378713.1	RepeatMasker	SINE/tRNA-RTE	65914	66070	732	-	.	ID="RND-6_FAMILY-31686";Tend="1200";Tstart="1020";shortTE="F";uid="c5c42684-6f33-47c8-98e5-d4e8adf3057f"
NW_007378713.1	RepeatMasker	Unknown	88253	88457	1341	-	.	ID="RND-6_FAMILY-2727";Tend="1020";Tstart="821";shortTE="F";uid="83353577-4ea8-44fc-ac96-d1ae54555fd5"
NW_007378713.1	RepeatMasker	DNA/TcMar-Tc1	70511	70716	1496	-	.	ID="RND-1_FAMILY-366";Tend="1012";Tstart="813";shortTE="F";uid="27eb050d-ed6c-4060-8b1f-3b35894b63c6"
NW_007378713.1	RepeatMasker	DNA/hAT-Blackjack	57324	57428	817	-	.	ID="RND-1_FAMILY-66";Tend="882";Tstart="778";shortTE="F";uid="4423eba4-90dd-4551-9d2f-6eae904fb6f3"
NW_007378713.1	RepeatMasker	Unknown	39606	39812	1470	-	.	ID="RND-1_FAMILY-133";Tend="1103";Tstart="898";shortTE="F";uid="3e0e5a88-5d7f-49ae-b1a2-9427ae0900fc"
NW_007378713.1	RepeatMasker	LINE/L1-Tx1	20465	20607	582	-	.	ID="RND-4_FAMILY-112";Tend="1440";Tstart="1289";shortTE="F";uid="5ebb9d4f-46a9-4062-8899-b6dfbdf3fbda"
NW_007378713.1	RepeatMasker	SINE/ID	67008	67114	498	-	.	ID="RND-6_FAMILY-766";Tend="1348";Tstart="1244";shortTE="F";uid="0bac5304-9d4e-4dee-875c-a8e26e293eee"
NW_007378713.1	RepeatMasker	Unknown	60929	61052	693	-	.	ID="RND-1_FAMILY-166";Tend="941";Tstart="809";shortTE="F";uid="68fbb782-a24f-4692-85af-b46650f58d35"
NW_007378713.1	RepeatMasker	Unknown	50310	50429	469	-	.	ID="RND-6_FAMILY-20204";Tend="1692";Tstart="1555";shortTE="F";uid="d251cb05-25f7-4d65-9180-f44fda51100b"
NW_007378713.1	RepeatMasker	Unknown	88107	88212	526	-	.	ID="RND-1_FAMILY-27";Tend="750";Tstart="648";shortTE="F";uid="513ce12b-0f6f-4f88-9d40-3942e38d7436"
NW_007378713.1	RepeatMasker	DNA/hAT-Blackjack	56936	57284	807	-	.	ID="RND-1_FAMILY-66";TEgroup="ctg_1274%7CRND-1_FAMILY-66%7C1";Tend="892";Tstart="778";shortTE="F";uid="eb4539f3-529b-46f4-a257-31c51696291e"
NW_007378713.1	RepeatMasker	DNA/hAT-Blackjack	58908	59012	817	-	.	ID="RND-1_FAMILY-66";Tend="882";Tstart="778";shortTE="F";uid="72e91063-67f1-4c26-829d-a14cee802c1a"
NW_007378713.1	RepeatMasker	Unknown	59204	59329	404	-	.	ID="RND-1_FAMILY-344";Tend="1057";Tstart="935";shortTE="F";uid="64caf1f3-dae3-4d2c-a625-eb0b88dac62a"
NW_007378713.1	RepeatMasker	SINE/tRNA-RTE	61482	61620	763	-	.	ID="RND-6_FAMILY-31686";Tend="1200";Tstart="1073";shortTE="F";uid="0e4d350d-546b-4804-b6ac-8edee6bcc97d"
NW_007378713.1	RepeatMasker	SINE/ID	24941	25065	712	-	.	ID="RND-1_FAMILY-13";Tend="1857";Tstart="1736";shortTE="F";uid="fd8f3dad-a135-48ce-b49f-76ac81e8b2fe"
NW_007378713.1	RepeatMasker	DNA/hAT-Blackjack	57612	57716	817	-	.	ID="RND-1_FAMILY-66";Tend="882";Tstart="778";shortTE="F";uid="8c5abd1f-2870-454d-b467-22625eb1d786"
NW_007378713.1	RepeatMasker	Unknown	71656	71842	715	-	.	ID="RND-6_FAMILY-20204";Tend="1716";Tstart="1542";shortTE="F";uid="1558bc43-0432-432c-8831-0a837f71e5bb"
NW_007378713.1	RepeatMasker	Unknown	20085	20232	1215	-	.	ID="RND-1_FAMILY-122";Tend="1051";Tstart="904";shortTE="F";uid="6a32b79d-ce6c-48cb-9218-06216c71afe9"
NW_007378713.1	RepeatMasker	LINE/L2	29494	29634	499	-	.	ID="RND-1_FAMILY-428";Tend="886";Tstart="746";shortTE="F";uid="410c3ca7-53b8-44a2-8de9-418b74db93d4"
NW_007378713.1	RepeatMasker	DNA/hAT-Blackjack	58044	58148	817	-	.	ID="RND-1_FAMILY-66";Tend="882";Tstart="778";shortTE="F";uid="30f613b0-4f7f-4c12-b17a-849517e633b9"
NW_007378713.1	RepeatMasker	DNA/hAT-Blackjack	58188	58292	817	-	.	ID="RND-1_FAMILY-66";Tend="882";Tstart="778";shortTE="F";uid="139cb0ea-6a13-41af-8fac-dc4f23cdb488"
NW_007378713.1	RepeatMasker	DNA/hAT-Blackjack	59052	59156	817	-	.	ID="RND-1_FAMILY-66";Tend="882";Tstart="778";shortTE="F";uid="cbaef7a5-3922-4f2a-9d79-4ffd41ca3135"
NW_007378713.1	RepeatMasker	SINE/ID	64945	65121	1055	-	.	ID="RND-1_FAMILY-26";Tend="1348";Tstart="1172";shortTE="F";uid="15425ae4-c060-403f-b61c-3405bce7b31a"
NW_007378713.1	RepeatMasker	Unknown	1	122	497	-	.	ID="RND-6_FAMILY-2666";Tend="1616";Tstart="1493";shortTE="F";uid="3d5f17a9-f9d7-4e87-820c-91f179b4aafa"
NW_007378713.1	RepeatMasker	DNA/hAT-Blackjack	58476	58580	817	-	.	ID="RND-1_FAMILY-66";Tend="882";Tstart="778";shortTE="F";uid="9073a9b0-ce7a-40f5-bb65-61b19f8027de"
NW_007378713.1	RepeatMasker	Unknown	72930	73039	692	-	.	ID="RND-1_FAMILY-580";Tend="1022";Tstart="906";shortTE="F";uid="cdb982a6-9060-459d-a72d-c8859d4721f4"
NW_007378713.1	RepeatMasker	DNA/hAT-Blackjack	58620	58724	817	-	.	ID="RND-1_FAMILY-66";Tend="882";Tstart="778";shortTE="F";uid="8258a2f2-b7b6-4f73-9ea2-b05a4d1a81b6"
NW_007378713.1	RepeatMasker	DNA/hAT-Blackjack	58332	58436	817	-	.	ID="RND-1_FAMILY-66";Tend="882";Tstart="778";shortTE="F";uid="27bf3778-e132-4330-b455-f7e774277e19"
NW_007378713.1	RepeatMasker	Unknown	70967	71158	1113	-	.	ID="RND-6_FAMILY-1666";Tend="1022";Tstart="809";shortTE="F";uid="6df022ed-647b-4102-a231-850fa7de4aab"
NW_007378713.1	RepeatMasker	Unknown	65278	65418	512	-	.	ID="RND-1_FAMILY-166";Tend="930";Tstart="810";shortTE="F";uid="84e80eec-fa5c-4808-bc93-fcd9ad77d922"
NW_007378713.1	RepeatMasker	Unknown	74259	74440	786	-	.	ID="RND-1_FAMILY-580";Tend="922";Tstart="764";shortTE="F";uid="80d6d994-c189-4842-99af-fe7a5f43cced"
NW_007378713.1	RepeatMasker	Unknown	22641	22749	496	-	.	ID="RND-6_FAMILY-7449";Tend="355";Tstart="228";shortTE="F";uid="256f421a-de5a-4a64-8434-b2b39000a1a1"
NW_007378713.1	RepeatMasker	SINE/tRNA-RTE	26201	26458	552	-	.	ID="RND-1_FAMILY-22";Tend="1555";Tstart="1258";shortTE="F";uid="cdfbeea6-781a-4b19-9772-d22f132c189d"
NW_007378713.1	RepeatMasker	DNA/hAT-Blackjack	57468	57572	817	-	.	ID="RND-1_FAMILY-66";Tend="882";Tstart="778";shortTE="F";uid="564ea9af-a595-4561-afd5-307550460240"
NW_007390179.1	RepeatMasker	DNA	307	413	427	+	.	ID="RND-1_FAMILY-23";Tend="1407";Tstart="1305";shortTE="F";uid="04cdacdd-0c7c-48aa-bfa7-0bffcf2d239d"
NW_007390179.1	RepeatMasker	SINE/ID	212	398	902	+	.	ID="RND-1_FAMILY-4";Tend="1800";Tstart="1456";shortTE="F";uid="27120949-00d1-4ba5-9edc-d923bf1167f3"
NW_007390179.1	RepeatMasker	LTR/Gypsy	12	211	845	+	.	ID="RND-1_FAMILY-60";Tend="1211";Tstart="979";shortTE="F";uid="b7311a3d-3d9d-43b8-b99d-27b776049090"
NW_007504843.1	RepeatMasker	LTR/Gypsy	2	256	662	+	.	ID="GYPSY-89_CQ-I";Tend="3422";Tstart="3168";shortTE="F";uid="539a2d95-6127-4de2-86ed-c16c35da0869"
NW_007504845.1	RepeatMasker	Unknown	1	177	764	-	.	ID="RND-6_FAMILY-30900";Tend="889";Tstart="716";shortTE="F";uid="8e2a6c26-6e1d-48ee-9c33-93f8315bdc66"
NW_007504846.1	RepeatMasker	Unknown	1	156	974	-	.	ID="RND-6_FAMILY-44247";Tend="949";Tstart="677";shortTE="F";uid="d045a4b2-bb88-40db-98ba-b822ce410e7b"
NW_007504847.1	RepeatMasker	LINE/I-Jockey	11	241	609	-	.	ID="RND-5_FAMILY-1282";Tend="1253";Tstart="1023";shortTE="F";uid="e9a5111b-868c-4809-b847-e8b8d4dc3fe1"
NW_007390180.1	RepeatMasker	LINE/L1-Tx1	1	818	1441	-	.	ID="RND-1_FAMILY-1";Tend="1179";Tstart="727";shortTE="F";uid="a5d805a6-5539-42f7-8ff0-7380bc87c8b5"
NW_007390181.1	RepeatMasker	SINE/tRNA-RTE	1199	1428	2083	-	.	ID="RND-1_FAMILY-111";Tend="1145";Tstart="916";shortTE="F";uid="64ad3ced-50e4-442b-b3d3-97a5d98de719"
NW_007504860.1	RepeatMasker	Unknown	71	230	867	-	.	ID="RND-1_FAMILY-166";Tend="955";Tstart="789";shortTE="F";uid="13a585a4-e95b-4e1f-a9a9-bcd4b512133e"
NW_007504864.1	RepeatMasker	DNA/TcMar-Tc1	142	256	770	-	.	ID="RND-1_FAMILY-366";Tend="1575";Tstart="1460";shortTE="F";uid="b09e64a2-0007-4427-af77-9cbe3f109fb4"
NW_007504865.1	RepeatMasker	LINE/RTE-BovB	5	182	924	+	.	ID="RND-6_FAMILY-4311";Tend="604";Tstart="434";shortTE="F";uid="3f083812-3bc2-476f-8672-720a44cbb9d6"
NW_007504866.1	RepeatMasker	SINE/ID	152	256	660	+	.	ID="RND-1_FAMILY-15";Tend="769";Tstart="671";shortTE="F";uid="173e8177-b38d-42d5-b171-c833102d60b8"
NW_007504873.1	RepeatMasker	Unknown	1	256	2237	-	.	ID="RND-6_FAMILY-6187";Tend="1379";Tstart="1124";shortTE="F";uid="0d7e4541-45eb-4c53-9424-807793d92d18"
NW_007504875.1	RepeatMasker	SINE/tRNA-Core	1	126	839	+	.	ID="RND-1_FAMILY-87";Tend="1196";Tstart="919";shortTE="F";uid="1414249f-968a-4839-ac86-1b75a296572b"
NW_007504875.1	RepeatMasker	Unknown	127	256	872	-	.	ID="RND-6_FAMILY-2666";Tend="1753";Tstart="1627";shortTE="F";uid="0c116ba4-1ee2-4835-9749-a1feebe84032"
NW_007390183.1	RepeatMasker	Unknown	1091	1345	1605	+	.	ID="RND-1_FAMILY-106";Tend="1158";Tstart="905";shortTE="F";uid="7ddc7218-e732-46a7-a9d1-7a5862316bd9"
NW_007390183.1	RepeatMasker	LINE/RTE-BovB	813	970	498	-	.	ID="RND-1_FAMILY-718";Tend="1168";Tstart="1045";shortTE="F";uid="679835b8-afba-4b75-b240-f7281d0ec77a"
NW_007390183.1	RepeatMasker	LINE/RTE-BovB	115	494	481	-	.	ID="RND-1_FAMILY-718";TEgroup="ctg_12744%7CRND-1_FAMILY-718%7C1";Tend="1168";Tstart="1017";shortTE="F";uid="52878741-140a-46fa-afae-0ab03882742d"
NW_007504883.1	RepeatMasker	Unknown	5	178	1338	+	.	ID="RND-5_FAMILY-8766";Tend="1144";Tstart="970";shortTE="F";uid="47c94f95-d426-4438-ba4d-950a780232bc"
NW_007504884.1	RepeatMasker	Unknown	130	251	480	-	.	ID="RND-5_FAMILY-3020";Tend="404";Tstart="287";shortTE="F";uid="f1070c40-28bb-4650-82d9-de63cd7c7caa"
NW_007504885.1	RepeatMasker	Unknown	78	256	1045	+	.	ID="RND-1_FAMILY-106";Tend="1127";Tstart="942";shortTE="F";uid="2876dc03-7c73-4c72-bd49-d3cbf9c2bf51"
NW_007504886.1	RepeatMasker	LINE/RTE-BovB	1	157	884	+	.	ID="RND-6_FAMILY-4311";Tend="601";Tstart="438";shortTE="F";uid="e366f9b0-d224-4513-87d6-44befa958249"
NW_007504890.1	RepeatMasker	Unknown	3	159	868	-	.	ID="RND-1_FAMILY-358";Tend="838";Tstart="688";shortTE="F";uid="513da5ca-55ae-432d-97ef-fa4070d81cd8"
NW_007504899.1	RepeatMasker	Unknown	1	124	1118	-	.	ID="RND-1_FAMILY-52";Tend="1046";Tstart="923";shortTE="F";uid="c39e9f05-cb73-4770-9848-e3f153f902ea"
NW_007504906.1	RepeatMasker	DNA/TcMar-Tigger	1	256	1648	-	.	ID="RND-5_FAMILY-239";Tend="1131";Tstart="878";shortTE="F";uid="0e9b1346-8348-45f4-a9cd-86dd825c5908"
NW_007504907.1	RepeatMasker	Unknown	120	256	940	-	.	ID="RND-1_FAMILY-129";Tend="1409";Tstart="1249";shortTE="F";uid="231c3956-5980-4d5c-b984-d2af5071b79f"
NW_007390186.1	RepeatMasker	LTR/Gypsy	981	1138	1339	-	.	ID="RND-6_FAMILY-7101";Tend="980";Tstart="823";shortTE="F";uid="90c34b9c-2d99-48f3-92dd-f032d25814d0"
NW_007390187.1	RepeatMasker	Unknown	761	886	1001	-	.	ID="RND-5_FAMILY-3163";Tend="1389";Tstart="1264";shortTE="F";uid="b59bb73f-be8f-4ca1-bd08-5918f1a082e7"
NW_007504919.1	RepeatMasker	Unknown	6	130	449	+	.	ID="RND-1_FAMILY-27";Tend="817";Tstart="687";shortTE="F";uid="ac2b9cd5-4f40-4eeb-9c8f-fab8fdf50fd0"
NW_007504920.1	RepeatMasker	Unknown	20	244	1077	-	.	ID="RND-1_FAMILY-168";Tend="954";Tstart="719";shortTE="F";uid="63f14f2e-5c98-4cf0-ab96-6749a4fb9530"
NW_007504926.1	RepeatMasker	DNA/TcMar-Tc1	108	241	944	+	.	ID="RND-1_FAMILY-366";Tend="1190";Tstart="1057";shortTE="F";uid="718a76b1-6710-4f45-b938-4f185098fca9"
NW_007390188.1	RepeatMasker	Unknown	91	226	726	+	.	ID="RND-1_FAMILY-70";Tend="1039";Tstart="916";shortTE="F";uid="634cc309-bbd9-4dca-af34-a91f868596a7"
NW_007390188.1	RepeatMasker	SINE/ID	685	890	725	-	.	ID="RND-1_FAMILY-4";Tend="1594";Tstart="1367";shortTE="F";uid="14f2b0cb-f506-4cb1-b789-97fc34ce32a7"
NW_007390188.1	RepeatMasker	Unknown	668	771	568	-	.	ID="RND-6_FAMILY-1666";Tend="1039";Tstart="934";shortTE="F";uid="dd6baab2-1212-4511-ad45-eb3bf7b7c8f9"
NW_007390188.1	RepeatMasker	SINE/ID	1022	1311	1356	-	.	ID="RND-1_FAMILY-5";Tend="1772";Tstart="1538";shortTE="F";uid="dd333553-091b-4b4a-a9ae-8ba433b50a9f"
NW_007504931.1	RepeatMasker	DNA/hAT-Charlie	1	256	1241	+	.	ID="RND-6_FAMILY-3808";TEgroup="ctg_127492%7CRND-6_FAMILY-3808%7C1";Tend="1552";Tstart="960";shortTE="F";uid="5a3b7076-c219-4c43-8aad-a207e13a83ce"
NW_007504932.1	RepeatMasker	SINE/ID	100	240	739	+	.	ID="RND-1_FAMILY-5";Tend="1759";Tstart="1627";shortTE="F";uid="02078d9f-b9a2-40db-bc30-d8becb43ee69"
NW_007378714.1	RepeatMasker	SINE/tRNA-RTE	141222	141365	676	+	.	ID="RND-6_FAMILY-31686";Tend="1202";Tstart="1059";shortTE="F";uid="92531395-fbec-4f97-9893-40898a76569c"
NW_007378714.1	RepeatMasker	Unknown	16119	16356	1749	+	.	ID="RND-1_FAMILY-580";Tend="1013";Tstart="766";shortTE="F";uid="4316eeb3-b185-44df-b205-6e7d94469519"
NW_007378714.1	RepeatMasker	DNA/TcMar-Tc1	97209	97353	841	+	.	ID="RND-1_FAMILY-519";Tend="1078";Tstart="934";shortTE="F";uid="03f783d8-38d4-45a0-839a-87fb1faed0e0"
NW_007378714.1	RepeatMasker	Unknown	29192	29444	1506	+	.	ID="RND-6_FAMILY-37653";Tend="1041";Tstart="799";shortTE="F";uid="f76178c1-966d-4886-87f2-34ccdbc990fc"
NW_007378714.1	RepeatMasker	Unknown	142596	142876	2388	+	.	ID="RND-6_FAMILY-62244";Tend="1105";Tstart="826";shortTE="F";uid="516b6345-3bcd-433d-8f37-b53a2f190e1d"
NW_007378714.1	RepeatMasker	Unknown	109563	109749	1544	+	.	ID="RND-1_FAMILY-155";Tend="1253";Tstart="1067";shortTE="F";uid="7d9bd97a-ae95-41d1-b20b-dd88d4855994"
NW_007378714.1	RepeatMasker	DNA/TcMar-Tc1	26676	26912	979	+	.	ID="RND-1_FAMILY-453";Tend="850";Tstart="608";shortTE="F";uid="45d7066c-25ef-4324-83e9-bedac92e9b98"
NW_007378714.1	RepeatMasker	Unknown	13281	13662	1740	+	.	ID="RND-6_FAMILY-48653";Tend="967";Tstart="569";shortTE="F";uid="5ad8fab5-de43-4e52-8437-31a5b598af69"
NW_007378714.1	RepeatMasker	Unknown	101157	101268	732	+	.	ID="RND-6_FAMILY-10325";Tend="182";Tstart="70";shortTE="F";uid="465450f7-ed0a-41eb-a53e-7cd5da3437c8"
NW_007378714.1	RepeatMasker	Unknown	60342	60593	1646	+	.	ID="RND-6_FAMILY-13087";Tend="1041";Tstart="790";shortTE="F";uid="38d664d1-6ced-46cb-adf3-32894396a5c6"
NW_007378714.1	RepeatMasker	DNA/Merlin	53365	53512	1306	+	.	ID="RND-1_FAMILY-34";Tend="1496";Tstart="1349";shortTE="F";uid="b8bf4791-07a4-45ee-9ab6-349f9578bf33"
NW_007378714.1	RepeatMasker	RC/Helitron	2677	2813	467	+	.	ID="RND-6_FAMILY-8282";Tend="922";Tstart="789";shortTE="F";uid="ad7da6dc-c6d2-49a6-b36e-77956d943de5"
NW_007378714.1	RepeatMasker	Unknown	87225	87669	2819	+	.	ID="RND-6_FAMILY-6145";Tend="559";Tstart="120";shortTE="F";uid="2ee0f2a4-129d-4920-a1bf-b762744051f1"
NW_007378714.1	RepeatMasker	LINE/Penelope	6175	6315	1055	+	.	ID="RND-6_FAMILY-3738";Tend="901";Tstart="761";shortTE="F";uid="4055eeb6-0650-42c3-b890-a453179ad1a4"
NW_007378714.1	RepeatMasker	Unknown	20318	20480	534	+	.	ID="RND-6_FAMILY-62244";Tend="861";Tstart="700";shortTE="F";uid="08e9fbbc-7744-4111-ab67-8b80629f7948"
NW_007378714.1	RepeatMasker	Unknown	134945	135539	4863	+	.	ID="RND-6_FAMILY-12407";Tend="1422";Tstart="830";shortTE="F";uid="4d91d957-dbdd-48a2-a5a2-ea823a91b4e9"
NW_007378714.1	RepeatMasker	LTR/Gypsy	23684	23824	701	+	.	ID="RND-6_FAMILY-5186";Tend="1372";Tstart="1227";shortTE="F";uid="8c69f90a-89c4-4c2e-a637-1f65346135a3"
NW_007378714.1	RepeatMasker	RC/Helitron	63470	63582	905	+	.	ID="RND-1_FAMILY-308";Tend="925";Tstart="813";shortTE="F";uid="23cfc6ed-8df0-4f45-a197-373dec084174"
NW_007378714.1	RepeatMasker	Satellite	68579	68706	875	+	.	ID="RND-5_FAMILY-12829";Tend="1330";Tstart="1204";shortTE="F";uid="b0dc0a06-21c0-4817-a704-5d11b9e5955f"
NW_007378714.1	RepeatMasker	Unknown	93793	93899	867	+	.	ID="RND-5_FAMILY-15355";Tend="1041";Tstart="935";shortTE="F";uid="9637a9ce-a3b5-4d2c-a7bf-214e3caa2692"
NW_007378714.1	RepeatMasker	RC/Helitron	63882	64448	2647	+	.	ID="RND-1_FAMILY-308";TEgroup="ctg_1275%7CRND-1_FAMILY-308%7C1";Tend="1983";Tstart="926";shortTE="F";uid="41f68b90-2a94-4da4-88e2-8a13f437c089"
NW_007378714.1	RepeatMasker	SINE/ID	18922	19022	591	+	.	ID="RND-1_FAMILY-6";Tend="1195";Tstart="1096";shortTE="F";uid="37ed697c-7ea1-4bf2-9650-9fbf4127c11c"
NW_007378714.1	RepeatMasker	DNA/hAT-Charlie	50715	51055	1464	+	.	ID="RND-6_FAMILY-3808";TEgroup="ctg_1275%7CRND-6_FAMILY-3808%7C1";Tend="1563";Tstart="879";shortTE="F";uid="3a202699-e5fc-4cc9-8952-bab73b7576f6"
NW_007378714.1	RepeatMasker	Unknown	22722	22921	734	+	.	ID="RND-1_FAMILY-176";TEgroup="ctg_1275%7CRND-1_FAMILY-176%7C1";Tend="1643";Tstart="1494";shortTE="T";uid="77cdcf62-4b17-4c73-9f4d-7226324b9536"
NW_007378714.1	RepeatMasker	RC/Helitron	112379	112480	806	+	.	ID="RND-1_FAMILY-202";Tend="1263";Tstart="1161";shortTE="F";uid="8de5de86-3340-4ea9-8b01-a34047bd3592"
NW_007378714.1	RepeatMasker	LINE/RTE-BovB	96794	96957	747	+	.	ID="RND-6_FAMILY-4311";Tend="621";Tstart="441";shortTE="F";uid="610ceff2-630e-4668-8da7-8a04f972140e"
NW_007378714.1	RepeatMasker	Unknown	77278	77482	1019	+	.	ID="RND-1_FAMILY-27";Tend="1013";Tstart="654";shortTE="F";uid="43a60893-9c1c-480e-a96e-e045290ed0ae"
NW_007378714.1	RepeatMasker	SINE/tRNA-Meta	48806	48951	1061	+	.	ID="RND-1_FAMILY-97";Tend="989";Tstart="844";shortTE="F";uid="de9d62e6-bd2a-4387-a111-e0e043a5b2d4"
NW_007378714.1	RepeatMasker	DNA/TcMar-Tc1	6606	6866	1712	+	.	ID="RND-1_FAMILY-627";Tend="1569";Tstart="1302";shortTE="F";uid="f6391d57-84e0-40ae-8f07-d0c3405bd644"
NW_007378714.1	RepeatMasker	Satellite	66452	66916	2121	+	.	ID="RND-5_FAMILY-12829";TEgroup="ctg_1275%7CRND-5_FAMILY-12829%7C1";Tend="1202";Tstart="917";shortTE="F";uid="d0be34ce-defb-456c-9956-e3c15e9ff43b"
NW_007378714.1	RepeatMasker	DNA/Merlin	52076	52208	629	+	.	ID="RND-1_FAMILY-34";Tend="686";Tstart="569";shortTE="F";uid="c9ebfda3-17c5-4e81-9f76-c2630992b004"
NW_007378714.1	RepeatMasker	Unknown	54148	54268	1037	+	.	ID="RND-1_FAMILY-486";Tend="877";Tstart="756";shortTE="F";uid="628868f3-23da-4fe3-a25d-a44f5897d03b"
NW_007378714.1	RepeatMasker	RC/Helitron	123465	124228	6798	+	.	ID="RND-1_FAMILY-202";Tend="1638";Tstart="873";shortTE="F";uid="459b37a3-4f39-437d-a676-f65a7c240269"
NW_007378714.1	RepeatMasker	Unknown	1633	1947	2259	+	.	ID="RND-5_FAMILY-5241";Tend="983";Tstart="679";shortTE="F";uid="1157a6ef-a081-4e72-984b-7c9f100db2f8"
NW_007378714.1	RepeatMasker	Unknown	11307	11505	1005	+	.	ID="RND-1_FAMILY-401";Tend="971";Tstart="781";shortTE="F";uid="e25aec78-63de-4a2c-b11e-d9c7e2616da0"
NW_007378714.1	RepeatMasker	Unknown	1061	1345	1064	+	.	ID="RND-6_FAMILY-48653";Tend="1188";Tstart="898";shortTE="F";uid="ba0e8607-4079-4ff9-b78a-7bb07dc3e445"
NW_007378714.1	RepeatMasker	Unknown	30717	30887	1161	+	.	ID="RND-6_FAMILY-17515";Tend="1240";Tstart="1074";shortTE="F";uid="54f56f77-a284-4c8c-8d75-116a90446604"
NW_007378714.1	RepeatMasker	SINE/tRNA-Deu	18405	18540	652	+	.	ID="RND-1_FAMILY-54";Tend="1429";Tstart="1295";shortTE="F";uid="2cc729f9-1465-43fe-97ca-7f1739e7c554"
NW_007378714.1	RepeatMasker	RC/Helitron	69747	69862	708	+	.	ID="HELITRON-N9_LMI";Tend="122";Tstart="7";shortTE="F";uid="3a446844-b62b-4648-b523-4f27651bafa5"
NW_007378714.1	RepeatMasker	SINE/tRNA-Meta	27454	27580	672	+	.	ID="RND-1_FAMILY-97";Tend="952";Tstart="836";shortTE="F";uid="a18e5c1e-0a88-4006-be76-8836afb2598b"
NW_007378714.1	RepeatMasker	RC/Helitron	90408	90689	2292	+	.	ID="RND-6_FAMILY-8282";Tend="1090";Tstart="809";shortTE="F";uid="9bbc9bbf-bedc-4c1c-b554-68b23365f322"
NW_007378714.1	RepeatMasker	Unknown	126948	127048	432	+	.	ID="RND-1_FAMILY-138";Tend="1666";Tstart="1571";shortTE="F";uid="77384129-a27e-46ab-8121-1bc78ed8a6fd"
NW_007378714.1	RepeatMasker	Unknown	127758	127959	997	+	.	ID="RND-1_FAMILY-24";Tend="2014";Tstart="1807";shortTE="F";uid="13fd702a-4aad-4bbd-9622-b0abf7d48fd1"
NW_007378714.1	RepeatMasker	DNA/TcMar-Tc1	11868	12212	1389	+	.	ID="RND-1_FAMILY-627";Tend="1024";Tstart="695";shortTE="F";uid="efa1c4e3-b05f-432e-8b92-f4108501beb9"
NW_007378714.1	RepeatMasker	DNA/Maverick	37995	38105	673	+	.	ID="RND-1_FAMILY-84";Tend="879";Tstart="769";shortTE="F";uid="0170205e-2f3d-4b13-98f4-1bedb6e8db3d"
NW_007378714.1	RepeatMasker	Unknown	2960	3341	1740	+	.	ID="RND-6_FAMILY-48653";Tend="967";Tstart="569";shortTE="F";uid="c7ec8cd6-046b-4dab-80be-78dd1059240b"
NW_007378714.1	RepeatMasker	LINE/L1-Tx1	76258	76394	487	+	.	ID="RND-4_FAMILY-112";Tend="790";Tstart="654";shortTE="F";uid="1cffffcb-3488-40e7-8fdd-21bfc00940f3"
NW_007378714.1	RepeatMasker	DNA/TcMar-Tc1	89410	89712	2341	+	.	ID="RND-1_FAMILY-627";Tend="1082";Tstart="785";shortTE="F";uid="aa376f2b-828f-4cf7-9092-9f5c6032d1e7"
NW_007378714.1	RepeatMasker	SINE/ID	94513	94613	596	+	.	ID="RND-1_FAMILY-9";Tend="873";Tstart="773";shortTE="F";uid="af9e7827-9acb-48c8-bdc2-509a92d17c7b"
NW_007378714.1	RepeatMasker	Unknown	81672	82185	4252	+	.	ID="RND-1_FAMILY-136";Tend="1375";Tstart="867";shortTE="F";uid="9b8eb7d2-5be2-46cf-9580-fc2a496f3e3c"
NW_007378714.1	RepeatMasker	Unknown	58018	58147	853	+	.	ID="RND-1_FAMILY-70";Tend="1043";Tstart="917";shortTE="F";uid="b870d23f-61c2-47ad-bb56-c09092ac5a84"
NW_007378714.1	RepeatMasker	LINE/RTE-BovB	62367	62690	1406	+	.	ID="RND-6_FAMILY-12150";Tend="887";Tstart="629";shortTE="F";uid="a95b07e6-6b8f-4525-8b31-ffdfeb8bd861"
NW_007378714.1	RepeatMasker	DNA/P	72139	72872	4974	+	.	ID="RND-5_FAMILY-7514";Tend="1267";Tstart="657";shortTE="F";uid="02f76206-7190-4701-8e60-1286d39d3314"
NW_007378714.1	RepeatMasker	Unknown	30095	30242	701	+	.	ID="RND-1_FAMILY-401";Tend="901";Tstart="769";shortTE="F";uid="18db3cdb-f5ba-4248-9632-06d19f41e05f"
NW_007378714.1	RepeatMasker	DNA/TcMar-Tc1	14704	14961	666	+	.	ID="RND-1_FAMILY-627";Tend="1578";Tstart="1271";shortTE="F";uid="adef8661-40fc-453b-9e09-66f3c6442792"
NW_007378714.1	RepeatMasker	RC/Helitron	92954	93640	4518	+	.	ID="RND-1_FAMILY-500";Tend="1254";Tstart="570";shortTE="F";uid="c2c33bbf-1932-4f49-adff-901358b21e61"
NW_007378714.1	RepeatMasker	Unknown	13008	13108	719	+	.	ID="RND-1_FAMILY-93";Tend="933";Tstart="833";shortTE="F";uid="958de7f0-d589-413f-bb11-12db914ccd20"
NW_007378714.1	RepeatMasker	Unknown	51610	51855	1413	+	.	ID="RND-1_FAMILY-722";Tend="1156";Tstart="902";shortTE="F";uid="eb3f56e4-89df-40c0-be5e-6cfad3db922d"
NW_007378714.1	RepeatMasker	RC/Helitron	110595	111139	1065	+	.	ID="RND-1_FAMILY-560";TEgroup="ctg_1275%7CRND-1_FAMILY-560%7C1";Tend="1997";Tstart="1510";shortTE="F";uid="64e54cd0-0f10-4220-a666-a966d741e311"
NW_007378714.1	RepeatMasker	Satellite	63580	63816	1723	+	.	ID="RND-1_FAMILY-674";Tend="1269";Tstart="1026";shortTE="F";uid="0b1853e5-22a0-4af4-a839-5ca3100f88f8"
NW_007378714.1	RepeatMasker	Unknown	18701	18936	1538	+	.	ID="RND-1_FAMILY-475";Tend="1581";Tstart="1355";shortTE="F";uid="310f33cb-fb74-495f-8143-15ad33b532d4"
NW_007378714.1	RepeatMasker	Satellite	73826	73962	1028	+	.	ID="RND-1_FAMILY-674";Tend="1269";Tstart="1125";shortTE="F";uid="12b8d90c-729c-4d96-b815-303b02dee249"
NW_007378714.1	RepeatMasker	RC/Helitron	140957	141195	623	+	.	ID="RND-6_FAMILY-778";Tend="1025";Tstart="797";shortTE="F";uid="9b7d534a-0846-4e81-be2b-f4c924ae620e"
NW_007378714.1	RepeatMasker	Unknown	50469	50723	1019	+	.	ID="RND-6_FAMILY-562";Tend="924";Tstart="660";shortTE="F";uid="1c36e3dd-f5a7-4e51-81c6-533ce4ea4d6a"
NW_007378714.1	RepeatMasker	Unknown	36093	36473	2895	+	.	ID="RND-6_FAMILY-562";Tend="1053";Tstart="670";shortTE="F";uid="43eae1db-65cc-41b4-9437-723cf8f92df4"
NW_007378714.1	RepeatMasker	Unknown	30888	31432	3680	+	.	ID="RND-1_FAMILY-475";Tend="1485";Tstart="920";shortTE="F";uid="df3fae24-4811-43b4-ad7e-aacb34cdf096"
NW_007378714.1	RepeatMasker	Unknown	24707	24881	1067	+	.	ID="RND-5_FAMILY-767";Tend="1070";Tstart="870";shortTE="F";uid="03777568-0746-4c18-ba83-5cc8b28e12ce"
NW_007378714.1	RepeatMasker	DNA/Merlin	92733	92875	858	+	.	ID="RND-5_FAMILY-1069";Tend="555";Tstart="396";shortTE="F";uid="697d739a-58d0-4a8d-a614-2e4307b8f295"
NW_007378714.1	RepeatMasker	Unknown	79500	79964	3290	+	.	ID="RND-6_FAMILY-3528";Tend="1052";Tstart="626";shortTE="F";uid="348f3c68-9805-4ccb-b196-c1d151ecf96c"
NW_007378714.1	RepeatMasker	SINE/ID	54393	54613	1863	+	.	ID="RND-1_FAMILY-5";Tend="1753";Tstart="1530";shortTE="F";uid="948db181-b4fb-4690-9a55-ed2e37083ac7"
NW_007378714.1	RepeatMasker	Unknown	63031	63470	700	+	.	ID="RND-5_FAMILY-94";TEgroup="ctg_1275%7CRND-5_FAMILY-94%7C1";Tend="1398";Tstart="1180";shortTE="F";uid="f30a6161-a06e-4b1f-8782-659217d9864a"
NW_007378714.1	RepeatMasker	Unknown	34459	34647	943	+	.	ID="RND-1_FAMILY-106";Tend="1040";Tstart="869";shortTE="F";uid="09d49718-761d-4ad1-bd2f-5b61b523d5cd"
NW_007378714.1	RepeatMasker	DNA/P	58661	58779	627	+	.	ID="RND-6_FAMILY-25590";Tend="403";Tstart="284";shortTE="F";uid="cb0e9ec8-2a68-4c8b-b42f-e56b54db7444"
NW_007378714.1	RepeatMasker	Unknown	39729	39870	879	+	.	ID="RND-1_FAMILY-155";Tend="999";Tstart="861";shortTE="F";uid="6e9f6661-145a-4be1-8485-01daa93f595e"
NW_007378714.1	RepeatMasker	RC/Helitron	36569	36674	543	+	.	ID="RND-1_FAMILY-305";Tend="1621";Tstart="1533";shortTE="F";uid="02b2cdb3-5ba1-4dc7-a488-7a4c7fc4c468"
NW_007378714.1	RepeatMasker	RC/Helitron	38131	38236	543	+	.	ID="RND-1_FAMILY-305";Tend="1621";Tstart="1533";shortTE="F";uid="c9c9d826-5698-4697-8813-f05762200d6b"
NW_007378714.1	RepeatMasker	Unknown	24470	24596	679	+	.	ID="RND-5_FAMILY-987";Tend="1194";Tstart="1061";shortTE="F";uid="dc1cf060-4d3c-4feb-8ed2-bb64dbc2701d"
NW_007378714.1	RepeatMasker	DNA/TcMar-Tc1	33675	33842	776	+	.	ID="RND-1_FAMILY-519";Tend="1821";Tstart="1645";shortTE="F";uid="e0cc356e-06c2-4098-9837-e4e4338d97d7"
NW_007378714.1	RepeatMasker	Unknown	37495	37961	3581	-	.	ID="RND-1_FAMILY-334";Tend="1225";Tstart="767";shortTE="F";uid="d7398d33-56c6-4bcd-b93e-eabe8389d9fd"
NW_007378714.1	RepeatMasker	LINE/RTE-BovB	141003	141212	969	-	.	ID="RND-6_FAMILY-4311";Tend="606";Tstart="407";shortTE="F";uid="dfcba1a0-dbb1-4ce4-bc8d-7e455f0c79b8"
NW_007378714.1	RepeatMasker	LINE/RTE-BovB	41979	42115	446	-	.	ID="RTE-3_MMA";Tend="410";Tstart="274";shortTE="F";uid="5760ca8f-1d3a-40c2-acb9-c349a6d44a76"
NW_007378714.1	RepeatMasker	DNA/hAT-Charlie	50703	50816	553	-	.	ID="RND-6_FAMILY-12929";Tend="1023";Tstart="919";shortTE="F";uid="44a4a422-8fef-48b2-90b0-dda02f97d907"
NW_007378714.1	RepeatMasker	LTR/Gypsy	20750	20890	701	-	.	ID="RND-6_FAMILY-5186";Tend="1372";Tstart="1227";shortTE="F";uid="1c8d5734-b7fc-4d50-8a4e-19ae5dd1aec7"
NW_007378714.1	RepeatMasker	RC/Helitron	137001	137118	827	-	.	ID="RND-6_FAMILY-8282";Tend="956";Tstart="839";shortTE="F";uid="26c71f0d-8af9-4f19-b06c-feaa72a45f96"
NW_007378714.1	RepeatMasker	DNA/Merlin	100393	101013	5103	-	.	ID="RND-1_FAMILY-34";Tend="1489";Tstart="845";shortTE="F";uid="ac9cb9b9-ecb6-4723-b1bd-42e8a87a3170"
NW_007378714.1	RepeatMasker	Unknown	129938	130198	2203	-	.	ID="RND-1_FAMILY-486";Tend="1042";Tstart="786";shortTE="F";uid="6dcafe1b-784a-4a73-ab7e-ca93c5938a0f"
NW_007378714.1	RepeatMasker	Unknown	76034	76229	1318	-	.	ID="RND-1_FAMILY-52";Tend="1122";Tstart="923";shortTE="F";uid="8142e1a2-fb61-4cfb-a4b5-e232b86c7374"
NW_007378714.1	RepeatMasker	Unknown	59993	60459	2014	-	.	ID="RND-1_FAMILY-52";Tend="1539";Tstart="1072";shortTE="F";uid="ffd880af-95a6-4616-b82a-c9f4770ce173"
NW_007378714.1	RepeatMasker	Unknown	38518	39726	3074	-	.	ID="RND-1_FAMILY-385";Tend="1248";Tstart="409";shortTE="F";uid="a4139f42-7d75-406b-a648-16b0b069d07c"
NW_007378714.1	RepeatMasker	SINE/tRNA-RTE	50236	50464	1425	-	.	ID="RND-5_FAMILY-620";Tend="1204";Tstart="978";shortTE="F";uid="506c6826-d175-40bb-b334-1937ce346019"
NW_007378714.1	RepeatMasker	Unknown	40753	40971	1842	-	.	ID="RND-1_FAMILY-136";Tend="1373";Tstart="1156";shortTE="F";uid="994c3503-eae1-4e6f-bef4-597f6291e1f7"
NW_007378714.1	RepeatMasker	LINE/Dong-R4	16778	17100	1128	-	.	ID="RND-5_FAMILY-61";Tend="708";Tstart="466";shortTE="F";uid="c0b8401b-390e-479e-a85b-bead680fd24a"
NW_007378714.1	RepeatMasker	Unknown	6866	7122	2124	-	.	ID="RND-1_FAMILY-122";Tend="1057";Tstart="802";shortTE="F";uid="b8fd1a86-cafb-46fc-a1e9-81c1e243d49c"
NW_007378714.1	RepeatMasker	RC/Helitron	89736	89866	649	-	.	ID="RND-1_FAMILY-442";Tend="1601";Tstart="1471";shortTE="F";uid="6cd536bb-663f-401e-a091-199a1f1ced1d"
NW_007378714.1	RepeatMasker	Unknown	53987	54104	796	-	.	ID="RND-5_FAMILY-5665";Tend="734";Tstart="610";shortTE="F";uid="ec6c3532-f446-43c7-aa4d-684e793845c1"
NW_007378714.1	RepeatMasker	LINE/RTE-BovB	104048	104828	708	-	.	ID="RTE-10_LMI";Tend="1164";Tstart="262";shortTE="F";uid="49a403e7-5075-46f5-8832-dba3785da172"
NW_007378714.1	RepeatMasker	Unknown	8145	8343	621	-	.	ID="RND-1_FAMILY-717";Tend="1270";Tstart="1106";shortTE="F";uid="54082d54-6926-4ff8-9a83-20460cc72de4"
NW_007378714.1	RepeatMasker	Unknown	52679	53013	1400	-	.	ID="RND-1_FAMILY-52";Tend="1443";Tstart="1108";shortTE="F";uid="13e6fb73-1692-434a-bb64-1a0695b5c2a1"
NW_007378714.1	RepeatMasker	DNA/TcMar-Tc1	49819	50172	1458	-	.	ID="RND-1_FAMILY-313";TEgroup="ctg_1275%7CRND-1_FAMILY-313%7C1";Tend="1610";Tstart="1400";shortTE="F";uid="f9734801-2152-4772-a950-7fc1b609f552"
NW_007378714.1	RepeatMasker	DNA/TcMar-Tc1	124412	124525	408	-	.	ID="RND-1_FAMILY-366";Tend="992";Tstart="856";shortTE="F";uid="ffbec09a-3c3b-49af-b5ee-41a87143a28d"
NW_007378714.1	RepeatMasker	Unknown	96439	96725	2104	-	.	ID="RND-6_FAMILY-44247";Tend="961";Tstart="692";shortTE="F";uid="fa9d44f9-557d-4ace-b600-96d6a3590bf8"
NW_007378714.1	RepeatMasker	Unknown	76495	76688	1458	-	.	ID="RND-6_FAMILY-12047";Tend="1140";Tstart="948";shortTE="F";uid="b68efd94-d957-4418-a71b-246d4fa48b0a"
NW_007378714.1	RepeatMasker	Unknown	95800	96052	1675	-	.	ID="RND-1_FAMILY-227";Tend="1157";Tstart="904";shortTE="F";uid="23ae44cf-ee14-4934-92c5-5363a4c4295b"
NW_007378714.1	RepeatMasker	DNA/Merlin	65961	66071	779	-	.	ID="RND-1_FAMILY-34";Tend="907";Tstart="772";shortTE="F";uid="05c1aee8-f8f6-4670-ac38-6eb39587e078"
NW_007378714.1	RepeatMasker	DNA/TcMar-Tc1	45739	46089	1824	-	.	ID="RND-1_FAMILY-366";Tend="1197";Tstart="813";shortTE="F";uid="f960dcf4-1837-488a-97a4-309fde9f5802"
NW_007378714.1	RepeatMasker	Unknown	94253	94469	791	-	.	ID="RND-1_FAMILY-344";Tend="1746";Tstart="1513";shortTE="F";uid="89a79236-032b-4c74-a807-9b1c415d40ca"
NW_007378714.1	RepeatMasker	DNA/hAT	105441	105626	1031	-	.	ID="RND-1_FAMILY-307";Tend="685";Tstart="503";shortTE="F";uid="5e0847f4-9623-43d4-a167-f4536bdbc8fd"
NW_007378714.1	RepeatMasker	Unknown	24094	24261	587	-	.	ID="RND-6_FAMILY-62244";Tend="861";Tstart="693";shortTE="F";uid="38d8d8eb-e04d-499f-ae6d-e679919bc079"
NW_007378714.1	RepeatMasker	Unknown	41046	41676	3215	-	.	ID="RND-6_FAMILY-62244";Tend="1433";Tstart="712";shortTE="F";uid="7534e260-2dce-42d3-9ec2-05da14dd1b21"
NW_007378714.1	RepeatMasker	DNA/TcMar-Mariner	127935	128504	3451	-	.	ID="RND-6_FAMILY-25567";Tend="1393";Tstart="841";shortTE="F";uid="f1cd8303-941b-43c9-a8b5-9d51ca52c749"
NW_007378714.1	RepeatMasker	Unknown	35800	36023	1820	-	.	ID="RND-1_FAMILY-344";Tend="1287";Tstart="1064";shortTE="F";uid="81d122c6-1160-4864-a8ee-3e4e8e8f9e38"
NW_007378714.1	RepeatMasker	DNA/Sola-2	7584	8148	3757	-	.	ID="RND-1_FAMILY-789";Tend="1277";Tstart="703";shortTE="F";uid="ff3c490d-5d30-46e7-8d78-6a783eb091a4"
NW_007378714.1	RepeatMasker	Unknown	36705	36887	522	-	.	ID="RND-1_FAMILY-575";Tend="717";Tstart="483";shortTE="F";uid="39a3c5fd-6e3e-4602-ac8a-6492e22368ff"
NW_007378714.1	RepeatMasker	Unknown	81354	81468	441	-	.	ID="RND-1_FAMILY-136";Tend="1358";Tstart="1248";shortTE="F";uid="9d0f062d-d51a-40c7-90d9-7246f60e96dc"
NW_007378714.1	RepeatMasker	DNA/P	86815	87078	2007	-	.	ID="RND-1_FAMILY-651";Tend="1315";Tstart="1039";shortTE="F";uid="642c9f11-e257-46c1-954c-8f5aaad81494"
NW_007378714.1	RepeatMasker	RC/Helitron	55939	56041	529	-	.	ID="RND-1_FAMILY-277";Tend="1274";Tstart="1163";shortTE="F";uid="5a3675f7-7a2b-45f7-aae1-35328922a5a0"
NW_007378714.1	RepeatMasker	Unknown	125480	125604	1077	-	.	ID="RND-6_FAMILY-19851";Tend="887";Tstart="762";shortTE="F";uid="151e2ae7-a898-475c-a7f1-bf01ad9b1ec4"
NW_007378714.1	RepeatMasker	LINE/RTE-BovB	99991	100138	1092	-	.	ID="RND-6_FAMILY-5654";Tend="469";Tstart="321";shortTE="F";uid="ed197993-e6d3-4ae1-9d09-4d3554970c07"
NW_007378714.1	RepeatMasker	Unknown	55616	55734	566	-	.	ID="RND-5_FAMILY-94";Tend="1399";Tstart="1286";shortTE="F";uid="1b02c8b8-fedc-4de2-b9a1-ef2403c59af6"
NW_007378714.1	RepeatMasker	SINE/tRNA-RTE	64736	64921	1453	-	.	ID="RND-1_FAMILY-79";Tend="1916";Tstart="1741";shortTE="F";uid="bf3ee46c-4980-414c-841c-7ecd1587424b"
NW_007378714.1	RepeatMasker	DNA/P	87670	87931	4135	-	.	ID="rnd-5_family-7514";Tend="1118";Tstart="687";shortTE="F";uid="795f11fc-355b-4460-a95f-5da89e944c95"
NW_007378714.1	RepeatMasker	SINE/ID	30802	30902	591	-	.	ID="RND-1_FAMILY-6";Tend="1195";Tstart="1096";shortTE="F";uid="2b4678a1-02e4-4e5c-ae6e-805edcb068a6"
NW_007378714.1	RepeatMasker	DNA/P	87080	87224	4135	-	.	ID="rnd-5_family-7514";Tend="1354";Tstart="1119";shortTE="F";uid="770d1c8b-17e1-4c79-a99a-875c7192c86b"
NW_007378714.1	RepeatMasker	Unknown	10689	10893	1229	-	.	ID="RND-1_FAMILY-106";Tend="1087";Tstart="868";shortTE="F";uid="1a10f52f-f763-478e-b94d-e21ba5738351"
NW_007378714.1	RepeatMasker	DNA/TcMar-Tc1	33705	33843	804	-	.	ID="RND-1_FAMILY-182";Tend="1024";Tstart="889";shortTE="F";uid="682f654e-7e9f-4dd9-929a-5392e1223848"
NW_007378714.1	RepeatMasker	RC/Helitron	51073	51173	745	-	.	ID="RND-1_FAMILY-228";Tend="1733";Tstart="1633";shortTE="F";uid="86304fa6-c80a-4912-a993-27f60b023944"
NW_007378714.1	RepeatMasker	DNA/TcMar-Mariner	101022	101150	426	-	.	ID="MARINER-N9_RPR";Tend="129";Tstart="1";shortTE="F";uid="93a2692e-26cb-4b50-bf5d-9c0c91591114"
NW_007378714.1	RepeatMasker	RC/Helitron	28778	28882	434	-	.	ID="RND-1_FAMILY-305";Tend="888";Tstart="784";shortTE="F";uid="e622770f-608a-413d-b7b2-7fc319151d41"
NW_007378714.1	RepeatMasker	DNA/TcMar-Tc1	119609	119743	845	-	.	ID="RND-1_FAMILY-366";Tend="928";Tstart="800";shortTE="F";uid="bec6db04-d6dc-409b-bb6a-b329242c0513"
NW_007378714.1	RepeatMasker	DNA/hAT-Ac	52289	52679	3483	-	.	ID="RND-6_FAMILY-5641";Tend="1174";Tstart="784";shortTE="F";uid="4e33c1dd-0d05-45ba-bf6c-f123427b8206"
NW_007378714.1	RepeatMasker	SINE/Alu	9164	9285	875	-	.	ID="RND-6_FAMILY-15290";Tend="1033";Tstart="902";shortTE="F";uid="e067dd26-18c4-4667-9d2b-e8c977608e20"
NW_007378714.1	RepeatMasker	RC/Helitron	57806	57987	997	-	.	ID="RND-6_FAMILY-9017";Tend="975";Tstart="801";shortTE="F";uid="8b2a96eb-e697-41b5-b3ca-7ead1346157e"
NW_007378714.1	RepeatMasker	DNA/Merlin	44562	44977	3535	-	.	ID="RND-5_FAMILY-1069";Tend="1178";Tstart="760";shortTE="F";uid="e86f95f0-3d31-46aa-89d2-5af69cb5b461"
NW_007378714.1	RepeatMasker	Unknown	58797	58996	1058	-	.	ID="RND-1_FAMILY-344";Tend="1286";Tstart="1089";shortTE="F";uid="226ee991-18d3-4706-b0ad-47c218232fcc"
NW_007378714.1	RepeatMasker	Unknown	116797	116971	964	-	.	ID="RND-1_FAMILY-580";Tend="961";Tstart="767";shortTE="F";uid="93a8871f-e492-48d7-bf4a-633cfc8c2130"
NW_007378714.1	RepeatMasker	DNA/Merlin	94660	95632	6452	-	.	ID="rnd-1_family-34";Tend="1484";Tstart="566";shortTE="F";uid="109798bd-c6b6-4dd3-8ca7-cdcdce2108d4"
NW_007378714.1	RepeatMasker	Unknown	59726	59963	1078	-	.	ID="RND-1_FAMILY-401";Tend="1040";Tstart="762";shortTE="F";uid="ce37df5a-c8a3-4426-ab8d-ec12f6778d0a"
NW_007378714.1	RepeatMasker	RC/Helitron	68223	68396	840	-	.	ID="RND-6_FAMILY-8282";Tend="996";Tstart="803";shortTE="F";uid="17e05c85-0452-47d1-9c89-b7feaba3f63f"
NW_007378714.1	RepeatMasker	Unknown	456	1292	1617	-	.	ID="RND-1_FAMILY-388";TEgroup="ctg_1275%7CRND-1_FAMILY-388%7C1";Tend="1162";Tstart="499";shortTE="F";uid="b7af2b49-6973-414c-a253-714576ee3851"
NW_007378714.1	RepeatMasker	Unknown	28657	28807	755	-	.	ID="RND-6_FAMILY-12407";Tend="1414";Tstart="1259";shortTE="F";uid="197ddde7-d635-45b0-9e59-8fc585197d8f"
NW_007378714.1	RepeatMasker	Unknown	18937	19502	2879	-	.	ID="RND-6_FAMILY-17515";Tend="1240";Tstart="617";shortTE="F";uid="2709a56a-6e2d-4679-86c1-04fb5ea19234"
NW_007378714.1	RepeatMasker	Unknown	47817	48425	2404	-	.	ID="RND-1_FAMILY-176";TEgroup="ctg_1275%7CRND-1_FAMILY-176%7C3";Tend="1608";Tstart="1213";shortTE="F";uid="3b8ad236-039f-45f0-8ffa-f0f4380de73b"
NW_007378714.1	RepeatMasker	Unknown	12807	13007	988	-	.	ID="RND-5_FAMILY-94";Tend="1398";Tstart="1220";shortTE="F";uid="41802079-ecb3-4fd8-ba9a-50bf42bed53a"
NW_007378714.1	RepeatMasker	DNA/TcMar-Mariner	99445	99649	681	-	.	ID="MARINER-21_AEC";Tend="710";Tstart="492";shortTE="F";uid="89d40705-766f-48a5-aa4c-6360460817d7"
NW_007378714.1	RepeatMasker	RC/Helitron	61353	61466	495	-	.	ID="RND-6_FAMILY-8282";Tend="996";Tstart="877";shortTE="F";uid="1e4e1f8e-a350-4076-83ed-47beca6e6ab5"
NW_007378714.1	RepeatMasker	Unknown	43780	44388	2404	-	.	ID="RND-1_FAMILY-176";TEgroup="ctg_1275%7CRND-1_FAMILY-176%7C2";Tend="1608";Tstart="1213";shortTE="F";uid="76071dd0-0e49-4ca9-a1e0-050b14a87c93"
NW_007378714.1	RepeatMasker	Unknown	23156	23325	611	-	.	ID="RND-5_FAMILY-1269";Tend="1184";Tstart="1027";shortTE="F";uid="cf126aef-d6ee-4450-8c42-6249a1f17f15"
NW_007378714.1	RepeatMasker	Unknown	42113	42651	3603	-	.	ID="RND-1_FAMILY-93";Tend="1407";Tstart="834";shortTE="F";uid="520779b5-7903-4af2-8ca7-219279c0c18a"
NW_007378714.1	RepeatMasker	Unknown	3272	3389	704	-	.	ID="RND-1_FAMILY-388";Tend="659";Tstart="542";shortTE="F";uid="c4585f4f-f99d-4f44-82e0-9792e386fe4c"
NW_007378714.1	RepeatMasker	Unknown	67503	67799	2084	-	.	ID="RND-1_FAMILY-138";Tend="1633";Tstart="1323";shortTE="F";uid="9dc49453-2e0b-454b-95a7-7e2f67bf1cea"
NW_007378714.1	RepeatMasker	RC/Helitron	69458	69633	1382	-	.	ID="RND-6_FAMILY-9017";Tend="1497";Tstart="1327";shortTE="F";uid="1dd1a917-78f1-4ea2-a49f-5aa4b32a0378"
NW_007378714.1	RepeatMasker	RC/Helitron	109970	110478	944	-	.	ID="RND-6_FAMILY-24038";TEgroup="ctg_1275%7CRND-6_FAMILY-24038%7C1";Tend="1061";Tstart="772";shortTE="F";uid="c030f431-1fdf-4d55-abad-e1dbfc3b378f"
NW_007378714.1	RepeatMasker	LTR/Gypsy	18378	18493	495	-	.	ID="RND-6_FAMILY-24921";Tend="1018";Tstart="899";shortTE="F";uid="5d447c2a-5a40-4a40-b31a-782d2703abe2"
NW_007378714.1	RepeatMasker	DNA/Merlin	65350	65641	2494	-	.	ID="RND-1_FAMILY-34";Tend="1618";Tstart="1327";shortTE="F";uid="467e1da5-1b7d-42d8-87dd-61c7ecb0fadf"
NW_007378714.1	RepeatMasker	Unknown	57658	57805	968	-	.	ID="RND-5_FAMILY-94";Tend="1210";Tstart="884";shortTE="F";uid="30e27d31-d9a7-4f5b-9f56-6ceb283fd45f"
NW_007378714.1	RepeatMasker	SINE/tRNA-Deu	71045	71241	1622	-	.	ID="RND-1_FAMILY-835";Tend="1407";Tstart="1209";shortTE="F";uid="252441c3-109a-4307-9aad-8679735906b1"
NW_007378714.1	RepeatMasker	Unknown	35615	35807	1401	-	.	ID="RND-5_FAMILY-3169";Tend="1468";Tstart="1257";shortTE="F";uid="23a78500-b751-49fa-99d4-1df72c07bfba"
NW_007378714.1	RepeatMasker	Unknown	61031	61355	1601	-	.	ID="RND-1_FAMILY-138";Tend="1627";Tstart="1279";shortTE="F";uid="e7679efb-309f-4828-bcb7-f36be97aaf5f"
NW_007378714.1	RepeatMasker	RC/Helitron	130557	131003	2332	-	.	ID="RND-1_FAMILY-228";Tend="1374";Tstart="995";shortTE="F";uid="1078914d-6e9a-435f-bceb-5f6a4b1a901c"
NW_007378714.1	RepeatMasker	Unknown	140199	140373	964	-	.	ID="RND-1_FAMILY-580";Tend="961";Tstart="767";shortTE="F";uid="a394405a-3458-4177-9839-f835dce17676"
NW_007378714.1	RepeatMasker	SINE/tRNA-RTE	115557	115699	662	-	.	ID="RND-6_FAMILY-31686";Tend="1291";Tstart="1139";shortTE="F";uid="2436b5e8-5e17-49e3-a857-0cc69c920f95"
NW_007378714.1	RepeatMasker	Unknown	80025	80175	1030	-	.	ID="RND-5_FAMILY-7942";Tend="1023";Tstart="881";shortTE="F";uid="948fb393-e295-43ca-b87d-63b566a676b9"
NW_007378714.1	RepeatMasker	Unknown	13593	13710	704	-	.	ID="RND-1_FAMILY-388";Tend="659";Tstart="542";shortTE="F";uid="47324eb5-0ddd-471a-924b-f23537bd72e0"
NW_007378714.1	RepeatMasker	LINE/RTE-BovB	103447	103756	516	-	.	ID="RTE-11_LMI";Tend="1164";Tstart="763";shortTE="F";uid="6b80fa72-bec6-4f4f-9cbf-2196b8d0def3"
NW_007378714.1	RepeatMasker	Unknown	54604	54893	2447	-	.	ID="RND-1_FAMILY-486";Tend="1249";Tstart="963";shortTE="F";uid="89eb2d95-8cdb-407f-84da-7fa2d193f0e3"
NW_007504942.1	RepeatMasker	LINE/RTE-BovB	1	256	2207	-	.	ID="RND-6_FAMILY-37535";Tend="256";Tstart="1";shortTE="F";uid="53003f94-c78c-4cf4-abb7-db79175c5bb0"
NW_007390190.1	RepeatMasker	LTR/Gypsy	171	281	458	+	.	ID="RND-5_FAMILY-3276";Tend="1176";Tstart="1084";shortTE="F";uid="bbf3956e-5623-4099-b7f7-1fc09f453844"
NW_007390190.1	RepeatMasker	SINE/tRNA-Meta	334	492	1316	+	.	ID="RND-1_FAMILY-97";Tend="992";Tstart="834";shortTE="F";uid="71fb565e-a614-498c-8125-850b5ff758f5"
NW_007504949.1	RepeatMasker	Unknown	8	256	1994	+	.	ID="RND-5_FAMILY-928";Tend="1177";Tstart="935";shortTE="F";uid="37f98423-bc0d-4b5b-be35-3b4b63ea7b0a"
NW_007504956.1	RepeatMasker	LINE/RTE-BovB	11	124	680	+	.	ID="RND-6_FAMILY-4311";Tend="551";Tstart="438";shortTE="F";uid="fc728c02-8514-4f1b-8a84-809f4970498c"
NW_007504957.1	RepeatMasker	Unknown	1	256	1732	-	.	ID="RND-6_FAMILY-48653";Tend="918";Tstart="643";shortTE="F";uid="76c52d4e-95ee-430a-af0d-5957f5668e50"
NW_007390191.1	RepeatMasker	Unknown	4	565	2742	-	.	ID="RND-6_FAMILY-12407";Tend="1284";Tstart="669";shortTE="F";uid="486e1aae-a8ab-4e87-bcea-43177338d57c"
NW_007504960.1	RepeatMasker	Unknown	154	256	696	+	.	ID="RND-1_FAMILY-166";Tend="883";Tstart="779";shortTE="F";uid="1d8f7065-ab92-4fee-b993-0ff0d0532db4"
NW_007504961.1	RepeatMasker	Unknown	8	188	516	-	.	ID="RND-6_FAMILY-28540";Tend="444";Tstart="325";shortTE="F";uid="0141049f-f0fc-4e84-85c5-0c25617d647e"
NW_007504964.1	RepeatMasker	LTR/Gypsy	9	180	1291	+	.	ID="RND-6_FAMILY-7101";Tend="974";Tstart="812";shortTE="F";uid="889935d0-283a-4da0-b884-97bb2adc297c"
NW_007504965.1	RepeatMasker	Satellite	34	166	927	+	.	ID="RND-1_FAMILY-51";Tend="929";Tstart="792";shortTE="F";uid="8e2870c8-eaf6-4162-b1f0-e0f5c4e8fb5b"
NW_007390192.1	RepeatMasker	Unknown	10	281	2091	-	.	ID="RND-6_FAMILY-12407";Tend="1102";Tstart="832";shortTE="F";uid="ae1b57c2-4c3c-4dba-b9d2-cf2b916b733c"
NW_007504975.1	RepeatMasker	SINE/ID	1	122	716	-	.	ID="RND-1_FAMILY-28";Tend="942";Tstart="818";shortTE="F";uid="9a81d108-15e8-4a49-834f-567a52b988dd"
NW_007390193.1	RepeatMasker	LTR/Gypsy	210	377	857	+	.	ID="RND-6_FAMILY-7101";Tend="973";Tstart="806";shortTE="F";uid="cfa92b67-acb7-44a0-9c22-fd8f63aa5368"
NW_007390193.1	RepeatMasker	Unknown	378	496	645	-	.	ID="RND-1_FAMILY-163";Tend="1000";Tstart="889";shortTE="F";uid="7bcff422-9686-4817-84f5-d542a4a8c208"
NW_007390193.1	RepeatMasker	SINE/ID	945	1045	521	-	.	ID="RND-1_FAMILY-6";Tend="1328";Tstart="1226";shortTE="F";uid="b4ebff2a-f4df-4542-8226-a7e2883e1ad0"
NW_007504982.1	RepeatMasker	Unknown	59	159	428	+	.	ID="RND-1_FAMILY-390";Tend="1591";Tstart="1493";shortTE="F";uid="de59ac4d-33ca-410c-b643-292c4b44c55c"
NW_007504984.1	RepeatMasker	SINE/ID	130	256	809	+	.	ID="RND-1_FAMILY-5";Tend="1623";Tstart="1523";shortTE="F";uid="185203cf-6ee3-4a88-aaaa-cee91986188d"
NW_007504986.1	RepeatMasker	LTR/Gypsy	3	246	582	-	.	ID="GYPSY-19_LH-I";Tend="2514";Tstart="2271";shortTE="F";uid="05212bd9-e3b0-409a-b44e-7ec10a7a06b4"
NW_007504987.1	RepeatMasker	DNA/hAT-Blackjack	1	256	2052	-	.	ID="RND-1_FAMILY-83";Tend="1716";Tstart="1459";shortTE="F";uid="e5b9ab70-5143-44d8-97eb-2759d8e16575"
NW_007504989.1	RepeatMasker	Unknown	122	256	624	+	.	ID="RND-6_FAMILY-8826";Tend="715";Tstart="584";shortTE="F";uid="60c65efe-c9f2-48c2-9c6d-922d408423c4"
NW_007504992.1	RepeatMasker	LINE/L2	1	244	1220	-	.	ID="RND-6_FAMILY-3506";Tend="408";Tstart="165";shortTE="F";uid="5384312d-1552-452b-a09c-8461f57a456b"
NW_007504998.1	RepeatMasker	Unknown	115	256	622	-	.	ID="RND-1_FAMILY-48";Tend="879";Tstart="739";shortTE="F";uid="a187818e-e1c8-4b68-8bd1-1e460d479e5f"
NW_007390195.1	RepeatMasker	Unknown	536	884	477	-	.	ID="RND-6_FAMILY-431";Tend="1407";Tstart="1063";shortTE="F";uid="2d78b8bb-83ea-4440-965f-fba9636484a2"
NW_007390195.1	RepeatMasker	SINE/ID	1001	1158	757	-	.	ID="RND-1_FAMILY-9";Tend="892";Tstart="735";shortTE="F";uid="c8f36060-ed31-4855-82e0-c01be0a62e5c"
NW_007505000.1	RepeatMasker	Unknown	1	256	638	+	.	ID="RND-5_FAMILY-8766";Tend="977";Tstart="883";shortTE="F";uid="aacee537-3ae4-4be7-a3ff-96942d7c8c80"
NW_007505004.1	RepeatMasker	SINE/ID	1	153	1257	-	.	ID="RND-1_FAMILY-16";Tend="1008";Tstart="856";shortTE="F";uid="a24331ec-ea59-4ff5-ab7b-7ee4118c5c2c"
NW_007390196.1	RepeatMasker	LINE/Penelope	95	275	1204	-	.	ID="RND-5_FAMILY-7616";Tend="1125";Tstart="953";shortTE="F";uid="dc7ea9ea-7264-4820-af1e-27c03e12d718"
NW_007505010.1	RepeatMasker	Unknown	2	256	2050	-	.	ID="RND-5_FAMILY-3430";Tend="621";Tstart="369";shortTE="F";uid="1eee6f9a-9c25-48b0-880b-a1e8559f1973"
NW_007505013.1	RepeatMasker	Unknown	9	256	770	+	.	ID="RND-1_FAMILY-314";Tend="1582";Tstart="1334";shortTE="F";uid="9f74d6dc-1472-40b7-8387-10205fdd00bf"
NW_007505015.1	RepeatMasker	Unknown	1	256	1876	+	.	ID="RND-5_FAMILY-2532";Tend="643";Tstart="413";shortTE="F";uid="a04ec4e8-8515-4c44-b4e4-cfeb0a9c2f6f"
NW_007505018.1	RepeatMasker	Unknown	64	178	414	-	.	ID="RND-1_FAMILY-80";Tend="1043";Tstart="939";shortTE="F";uid="83abc6b4-de5e-46b0-a258-e0c5b520ae59"
NW_007505019.1	RepeatMasker	Unknown	1	256	2289	-	.	ID="RND-6_FAMILY-30900";Tend="1114";Tstart="858";shortTE="F";uid="8cc93416-9240-4240-ba8e-f0069490d164"
NW_007505020.1	RepeatMasker	Unknown	44	188	819	+	.	ID="RND-1_FAMILY-295";Tend="897";Tstart="763";shortTE="F";uid="ebb2e4e4-fbfa-4f06-843d-70c780b5e919"
NW_007505022.1	RepeatMasker	LINE/RTE-BovB	97	256	692	-	.	ID="RND-5_FAMILY-2258";Tend="959";Tstart="807";shortTE="F";uid="84fd6181-58c8-46b5-a85b-f5aa077da310"
NW_007505025.1	RepeatMasker	DNA/hAT-Blackjack	2	256	651	+	.	ID="RND-1_FAMILY-83";TEgroup="ctg_127586%7CRND-1_FAMILY-83%7C1";Tend="1193";Tstart="813";shortTE="T";uid="d54a2fa8-297e-4ce2-8e8d-8175708946bd"
NW_007505026.1	RepeatMasker	Unknown	1	101	672	-	.	ID="RND-1_FAMILY-64";Tend="904";Tstart="810";shortTE="F";uid="a7885c84-ef78-4235-8138-fba38d80aced"
NW_007390198.1	RepeatMasker	Unknown	204	800	2174	-	.	ID="RND-6_FAMILY-47864";Tend="1905";Tstart="841";shortTE="F";uid="7282339e-1494-4660-a49b-eba751b8255d"
NW_007505031.1	RepeatMasker	DNA/MULE-MuDR	19	256	1890	+	.	ID="RND-5_FAMILY-284";Tend="616";Tstart="366";shortTE="F";uid="751d151e-0627-4085-9258-37ac43834833"
NW_007505037.1	RepeatMasker	Unknown	1	256	2060	+	.	ID="RND-1_FAMILY-129";Tend="1338";Tstart="1085";shortTE="F";uid="69915e95-4f18-41d9-91a4-b0ffac6edc22"
NW_007505038.1	RepeatMasker	LTR	1	108	965	+	.	ID="RND-6_FAMILY-548";Tend="1165";Tstart="1058";shortTE="F";uid="15b8504f-ce70-49fa-aab9-60c5f5b22944"
NW_007378715.1	RepeatMasker	Unknown	74830	74984	1257	+	.	ID="RND-6_FAMILY-77194";Tend="926";Tstart="772";shortTE="F";uid="df1db0c5-7b19-4216-b39f-a3a0dbdb50e2"
NW_007378715.1	RepeatMasker	SINE/5S	67879	68004	580	+	.	ID="RND-1_FAMILY-103";Tend="916";Tstart="784";shortTE="F";uid="2884274b-5a17-40af-98ee-6c1729ff0415"
NW_007378715.1	RepeatMasker	Unknown	63732	64031	2572	+	.	ID="RND-1_FAMILY-438";Tend="995";Tstart="700";shortTE="F";uid="77539729-4210-4ea3-979e-2c3de34063da"
NW_007378715.1	RepeatMasker	SINE/5S	53772	53885	581	+	.	ID="RND-1_FAMILY-103";Tend="812";Tstart="694";shortTE="F";uid="dcb947b4-5e18-449c-a1b9-691cd026ed47"
NW_007378715.1	RepeatMasker	Unknown	1689	2023	1538	+	.	ID="RND-1_FAMILY-756";Tend="1077";Tstart="748";shortTE="F";uid="f1b55fe4-8683-483a-b901-0446408c80a9"
NW_007378715.1	RepeatMasker	SINE/5S	72157	72273	464	+	.	ID="RND-1_FAMILY-103";Tend="812";Tstart="670";shortTE="F";uid="4eb34a4b-66e0-4287-860d-f043ae912de1"
NW_007378715.1	RepeatMasker	SINE/5S	62680	62831	687	+	.	ID="RND-1_FAMILY-103";Tend="829";Tstart="670";shortTE="F";uid="9ddcf902-50f0-492a-a5a7-ab76c90fa9ec"
NW_007378715.1	RepeatMasker	LTR	38064	38256	1602	+	.	ID="RND-6_FAMILY-548";Tend="1153";Tstart="961";shortTE="F";uid="4f8a59d7-7f27-4ba4-a52a-9449065491ca"
NW_007378715.1	RepeatMasker	SINE/5S	69337	69463	614	+	.	ID="RND-1_FAMILY-103";Tend="917";Tstart="784";shortTE="F";uid="161a68fe-0cb6-449a-b04b-23dc0213695a"
NW_007378715.1	RepeatMasker	Unknown	17758	17978	1655	+	.	ID="RND-6_FAMILY-1666";Tend="1033";Tstart="813";shortTE="F";uid="3f8de85a-4a04-4deb-bd5f-303cba657045"
NW_007378715.1	RepeatMasker	SINE/5S	64281	64416	689	+	.	ID="RND-1_FAMILY-103";Tend="812";Tstart="670";shortTE="F";uid="5900ee90-b1e1-4361-aa75-d59ee2046bdf"
NW_007378715.1	RepeatMasker	SINE/5S	67574	67708	547	+	.	ID="RND-1_FAMILY-103";Tend="917";Tstart="784";shortTE="F";uid="e184e49c-a231-4417-ae00-a58702d3fa2c"
NW_007378715.1	RepeatMasker	Unknown	63088	63573	4043	-	.	ID="RND-1_FAMILY-438";Tend="1180";Tstart="701";shortTE="F";uid="d8ee9cab-8f29-4fcf-9dbf-3943467c2a51"
NW_007378715.1	RepeatMasker	Satellite	58749	58961	442	-	.	ID="RND-5_FAMILY-1961";Tend="1387";Tstart="1160";shortTE="F";uid="0f88a9b0-7c57-4d0f-9d14-1d297b2612a4"
NW_007378715.1	RepeatMasker	Unknown	65033	65422	2214	-	.	ID="RND-5_FAMILY-2144";Tend="1533";Tstart="1230";shortTE="F";uid="0ee66581-da84-4e48-97c4-639159f712f3"
NW_007378715.1	RepeatMasker	Unknown	54119	54336	1553	-	.	ID="RND-6_FAMILY-45419";Tend="882";Tstart="663";shortTE="F";uid="013146bc-deeb-481f-8814-bb63f26cc54e"
NW_007378715.1	RepeatMasker	DNA/TcMar-Fot1	38022	38240	685	-	.	ID="RND-6_FAMILY-17203";Tend="1716";Tstart="1512";shortTE="F";uid="c4853806-dadc-4c04-8845-a6a13b5271c2"
NW_007378715.1	RepeatMasker	Unknown	73026	73269	1405	-	.	ID="RND-6_FAMILY-45419";Tend="1386";Tstart="1007";shortTE="F";uid="640b25b7-55ad-4915-b84e-a5700a0e6da6"
NW_007378715.1	RepeatMasker	Unknown	84047	84222	859	-	.	ID="RND-1_FAMILY-256";Tend="845";Tstart="671";shortTE="F";uid="f1dded61-5d43-4107-aba9-9f5a5307ea49"
NW_007378715.1	RepeatMasker	Unknown	17711	17961	1080	-	.	ID="RND-5_FAMILY-708";Tend="1481";Tstart="1242";shortTE="F";uid="73a3c302-1b2f-4438-a907-cceb016c20cf"
NW_007378715.1	RepeatMasker	DNA	34764	34922	719	-	.	ID="RND-6_FAMILY-1029";Tend="894";Tstart="732";shortTE="F";uid="3eb3eb20-78ae-4446-8ae2-c54eb9dadc08"
NW_007378715.1	RepeatMasker	Unknown	65551	65786	1572	-	.	ID="RND-1_FAMILY-131";Tend="683";Tstart="415";shortTE="F";uid="d2a90578-aa3a-4680-9daa-73d6273568a9"
NW_007378715.1	RepeatMasker	Unknown	53391	53777	2633	-	.	ID="RND-1_FAMILY-131";Tend="1191";Tstart="814";shortTE="F";uid="8999b41e-c35a-4a39-b45d-adcac0f68546"
NW_007378715.1	RepeatMasker	Unknown	69512	69690	1321	-	.	ID="RND-1_FAMILY-155";Tend="1718";Tstart="1544";shortTE="F";uid="202c19e2-2211-4db1-9d80-6ce8ab40f916"
NW_007378715.1	RepeatMasker	Unknown	55749	55988	1790	-	.	ID="RND-1_FAMILY-131";Tend="661";Tstart="419";shortTE="F";uid="845d8e57-40ad-4758-96c2-30bb005cb6fc"
NW_007378715.1	RepeatMasker	Unknown	65422	65549	1052	-	.	ID="RND-6_FAMILY-12047";Tend="1100";Tstart="974";shortTE="F";uid="dcd8f9cb-8787-4441-9a30-0d84d2c9352e"
NW_007390199.1	RepeatMasker	Unknown	278	1172	5658	+	.	ID="RND-1_FAMILY-0";Tend="1306";Tstart="431";shortTE="F";uid="d7757724-8e70-43e6-9008-4b426585e492"
NW_007390199.1	RepeatMasker	Unknown	146	306	1107	-	.	ID="RND-6_FAMILY-6202";Tend="902";Tstart="728";shortTE="F";uid="78546e46-038c-4943-b078-73a018e87a54"
NW_007390199.1	RepeatMasker	Unknown	3	154	1009	-	.	ID="RND-6_FAMILY-11990";Tend="688";Tstart="528";shortTE="F";uid="3fd39bd0-c87c-4cc2-84e6-ec012ceb3a34"
NW_007390199.1	RepeatMasker	LTR/Gypsy	1243	1356	898	-	.	ID="RND-5_FAMILY-3276";Tend="824";Tstart="701";shortTE="F";uid="4f3eee6f-6357-4b4a-b607-7fe699ce605c"
NW_007505041.1	RepeatMasker	DNA/hAT-Blackjack	1	150	1112	+	.	ID="RND-5_FAMILY-4049";Tend="1231";Tstart="1067";shortTE="F";uid="69be34f1-6254-4996-a964-ddf62b1ccf28"
NW_007505044.1	RepeatMasker	Unknown	25	199	678	-	.	ID="RND-1_FAMILY-27";Tend="807";Tstart="646";shortTE="F";uid="209ed612-d1f9-4275-a9a3-4ca78eff972f"
NW_007505046.1	RepeatMasker	DNA/hAT-Blackjack	148	256	960	+	.	ID="RND-1_FAMILY-83";Tend="916";Tstart="808";shortTE="F";uid="1a65a70a-cc5f-461d-a834-3c0da6ed9444"
NW_007505047.1	RepeatMasker	LINE/Dong-R4	1	227	1827	-	.	ID="RND-6_FAMILY-10733";Tend="1020";Tstart="795";shortTE="F";uid="2ac51a26-7209-49b1-9616-70d4d28c1d28"
NW_007505048.1	RepeatMasker	Unknown	1	123	1097	-	.	ID="RND-6_FAMILY-20204";Tend="1634";Tstart="1509";shortTE="F";uid="129961ce-28a8-4507-82da-36efc3354ad3"
NW_007390200.1	RepeatMasker	Unknown	1001	1128	877	+	.	ID="RND-1_FAMILY-65";Tend="1122";Tstart="995";shortTE="F";uid="fe8d29c3-af13-4b1a-b425-b3438b5d5661"
NW_007390200.1	RepeatMasker	SINE/tRNA-Deu	108	328	1789	-	.	ID="RND-1_FAMILY-835";Tend="940";Tstart="718";shortTE="F";uid="27d55461-07ba-4830-beca-495ddea49afd"
NW_007505051.1	RepeatMasker	DNA/hAT-Blackjack	1	204	1609	-	.	ID="RND-1_FAMILY-83";Tend="1323";Tstart="1124";shortTE="F";uid="c3c0e5c5-e483-4730-8d45-8debdb888ef8"
NW_007505055.1	RepeatMasker	Unknown	1	256	927	+	.	ID="RND-6_FAMILY-9409";TEgroup="ctg_127616%7CRND-6_FAMILY-9409%7C1";Tend="924";Tstart="748";shortTE="F";uid="41e0d763-418c-4090-9204-c9d74d01310e"
NW_007390201.1	RepeatMasker	Unknown	10	142	604	-	.	ID="RND-1_FAMILY-70";Tend="1043";Tstart="911";shortTE="F";uid="dec727ea-4906-4fa1-a9d5-9b425534358c"
NW_007390201.1	RepeatMasker	Unknown	433	566	1183	-	.	ID="RND-1_FAMILY-61";Tend="1016";Tstart="883";shortTE="F";uid="2ccaa98c-03cd-4453-8723-815362f7e23d"
NW_007505063.1	RepeatMasker	Unknown	55	173	681	-	.	ID="RND-1_FAMILY-70";Tend="1034";Tstart="921";shortTE="F";uid="fc30fe09-46ea-4a28-9d86-2573fff3d79e"
NW_007505064.1	RepeatMasker	Unknown	59	171	733	-	.	ID="RND-1_FAMILY-80";Tend="1038";Tstart="926";shortTE="F";uid="62c21e13-4bba-4675-a341-ffab2ab7a664"
NW_007505066.1	RepeatMasker	SINE/ID	98	256	822	+	.	ID="RND-1_FAMILY-4";Tend="819";Tstart="673";shortTE="F";uid="fe5be7ca-c48b-40bc-a002-a92cc0834eef"
NW_007390202.1	RepeatMasker	Unknown	1	661	5200	+	.	ID="RND-5_FAMILY-1582";Tend="1012";Tstart="373";shortTE="F";uid="26519de5-de4b-4853-b97e-ef6a596a57ba"
NW_007390202.1	RepeatMasker	LTR/Gypsy	1014	1216	1678	-	.	ID="RND-5_FAMILY-3276";Tend="824";Tstart="620";shortTE="F";uid="fe7ea33a-985b-43c8-b055-ad1c7f5b55ef"
NW_007390202.1	RepeatMasker	SINE/ID	1211	1347	939	-	.	ID="RND-1_FAMILY-16";Tend="1077";Tstart="943";shortTE="F";uid="08734ab7-2454-429b-b756-9e10342b515b"
NW_007505071.1	RepeatMasker	Unknown	30	201	1162	+	.	ID="RND-1_FAMILY-490";Tend="782";Tstart="597";shortTE="F";uid="93844ae5-a8c2-42c8-a3cd-ad6e189d9d2c"
NW_007390203.1	RepeatMasker	RC/Helitron	1169	1357	1119	+	.	ID="RND-6_FAMILY-6592";Tend="1435";Tstart="1256";shortTE="F";uid="5a69de24-bf3e-4711-a78b-4faa7c6f7707"
NW_007390203.1	RepeatMasker	Unknown	975	1200	2085	+	.	ID="RND-6_FAMILY-44247";Tend="1126";Tstart="275";shortTE="F";uid="ae96eee4-010c-4076-86dc-5715d0ffe876"
NW_007390203.1	RepeatMasker	Unknown	1201	1425	1786	-	.	ID="RND-6_FAMILY-12407";Tend="1102";Tstart="875";shortTE="F";uid="5951c212-fba0-4d3e-a0ce-fc5e7393c377"
NW_007505081.1	RepeatMasker	Unknown	129	239	598	+	.	ID="RND-1_FAMILY-191";Tend="854";Tstart="756";shortTE="F";uid="192afe8c-5b25-4dcd-8a8a-ec198ec51e06"
NW_007505081.1	RepeatMasker	Unknown	1	119	978	-	.	ID="RND-1_FAMILY-70";Tend="1035";Tstart="917";shortTE="F";uid="bbbf1729-a829-4df2-9296-52414d78080c"
NW_007390204.1	RepeatMasker	Unknown	1314	1414	486	+	.	ID="RND-6_FAMILY-3384";Tend="1741";Tstart="1643";shortTE="F";uid="73a90343-72c2-40fa-bceb-5736228c3b43"
NW_007505090.1	RepeatMasker	Unknown	1	256	2088	-	.	ID="RND-1_FAMILY-438";Tend="1107";Tstart="856";shortTE="F";uid="ac846440-9978-4f4b-b27c-6fe2f0fe8ede"
NW_007505101.1	RepeatMasker	Unknown	1	201	1663	+	.	ID="RND-1_FAMILY-136";Tend="1375";Tstart="1176";shortTE="F";uid="bb8c0d1a-513a-4454-9767-e0a5d5527824"
NW_007505104.1	RepeatMasker	DNA/TcMar-Pogo	1	155	1165	+	.	ID="RND-6_FAMILY-30048";Tend="1099";Tstart="930";shortTE="F";uid="a9ff2b04-3646-4a15-8841-9291370566f7"
NW_007505107.1	RepeatMasker	LINE/RTE-BovB	4	256	1963	+	.	ID="RND-5_FAMILY-3459";Tend="994";Tstart="742";shortTE="F";uid="9451e781-bf5d-4c23-ad5b-c7e5aab1da65"
NW_007390206.1	RepeatMasker	Unknown	5	125	958	+	.	ID="RND-6_FAMILY-20204";Tend="1605";Tstart="1485";shortTE="F";uid="111c06ce-4072-4f42-ba57-ee75b83122dc"
NW_007390206.1	RepeatMasker	Unknown	389	513	605	+	.	ID="RND-1_FAMILY-295";Tend="890";Tstart="765";shortTE="F";uid="6bef6c97-3d00-4dff-ba65-cb3243fe990c"
NW_007390206.1	RepeatMasker	SINE/ID	24	139	765	-	.	ID="RND-6_FAMILY-766";Tend="1924";Tstart="1800";shortTE="F";uid="7a62a7b4-939a-493c-a51c-9726928d3325"
NW_007505109.1	RepeatMasker	Unknown	15	119	850	-	.	ID="RND-1_FAMILY-70";Tend="1020";Tstart="915";shortTE="F";uid="0f591125-3edf-441c-b949-c1cc7dfc9c53"
NW_007505110.1	RepeatMasker	LINE/RTE-BovB	1	253	1990	-	.	ID="RND-5_FAMILY-3459";Tend="994";Tstart="742";shortTE="F";uid="6b4494f2-710f-4422-9772-955d8f12ee1e"
NW_007505118.1	RepeatMasker	SINE/ID	1	118	710	-	.	ID="RND-1_FAMILY-3";Tend="935";Tstart="842";shortTE="F";uid="47f5be79-cc91-472c-8327-887b57554d7f"
NW_007390207.1	RepeatMasker	Unknown	925	1050	666	+	.	ID="RND-6_FAMILY-2666";Tend="1642";Tstart="1516";shortTE="F";uid="1e76cfec-9fe2-4d6f-b07f-274b333e382f"
NW_007390207.1	RepeatMasker	Unknown	354	508	1349	+	.	ID="RND-1_FAMILY-243";Tend="934";Tstart="771";shortTE="F";uid="5639eea8-b998-4097-a7fe-5c0bbf7c2156"
NW_007505124.1	RepeatMasker	Unknown	1	177	1223	+	.	ID="RND-5_FAMILY-4969";Tend="1066";Tstart="864";shortTE="F";uid="746f784c-6aec-4463-b885-74c85bdb4ded"
NW_007505126.1	RepeatMasker	Unknown	153	256	774	+	.	ID="RND-1_FAMILY-212";Tend="834";Tstart="735";shortTE="F";uid="06c05b3a-7a6c-4951-914b-9a01b9a3965f"
NW_007505126.1	RepeatMasker	Unknown	68	172	457	-	.	ID="RND-1_FAMILY-27";Tend="800";Tstart="702";shortTE="F";uid="f1b23a8b-2fdf-4f98-a540-2ae155d75ab8"
NW_007505127.1	RepeatMasker	RC/Helitron	1	256	2188	-	.	ID="RND-1_FAMILY-442";Tend="965";Tstart="704";shortTE="F";uid="b2f62acd-f328-4870-a959-8da7ed3487f0"
NW_007390208.1	RepeatMasker	Unknown	636	949	2304	-	.	ID="RND-6_FAMILY-47864";Tend="1660";Tstart="1348";shortTE="F";uid="f02c1d27-61d5-414e-88f6-a2328f2b30ab"
NW_007505132.1	RepeatMasker	DNA/TcMar-Tc1	2	256	1377	-	.	ID="rnd-1_family-366";Tend="1453";Tstart="1194";shortTE="F";uid="9c1a7b2e-1b4b-4d2c-97cd-5cf2a36cc557"
NW_007505137.1	RepeatMasker	SINE/ID	22	244	1074	-	.	ID="RND-1_FAMILY-5";Tend="1759";Tstart="1539";shortTE="F";uid="85fb70b7-ad2b-4e24-8f21-24a64de71e9a"
NW_007378716.1	RepeatMasker	SINE/5S	70786	70947	756	+	.	ID="RND-1_FAMILY-103";Tend="829";Tstart="652";shortTE="F";uid="d40ff489-52f9-4914-bb6f-b9a7dde51628"
NW_007378716.1	RepeatMasker	Unknown	5484	5615	644	+	.	ID="RND-1_FAMILY-70";Tend="1046";Tstart="921";shortTE="F";uid="15e0933d-ebf2-46cd-af7c-e01a2dbf6955"
NW_007378716.1	RepeatMasker	DNA/Sola-2	1846	2011	1221	+	.	ID="RND-1_FAMILY-95";Tend="994";Tstart="828";shortTE="F";uid="8705db7b-08f4-44f3-bae2-4a159bce7c1c"
NW_007378716.1	RepeatMasker	Unknown	40576	41071	821	+	.	ID="RND-1_FAMILY-80";TEgroup="ctg_1277%7CRND-1_FAMILY-80%7C1";Tend="1100";Tstart="918";shortTE="F";uid="f8bb1556-6db8-4527-970e-d6f2b906baaf"
NW_007378716.1	RepeatMasker	LTR/Gypsy	21445	21693	924	+	.	ID="RND-6_FAMILY-6192";Tend="1802";Tstart="1537";shortTE="F";uid="9e059811-966c-4855-8705-2cfbf75b40f8"
NW_007378716.1	RepeatMasker	SINE/ID	23416	23775	1604	+	.	ID="RND-6_FAMILY-766";Tend="1375";Tstart="735";shortTE="F";uid="77a30d0d-3308-4aae-acc6-30398409f022"
NW_007378716.1	RepeatMasker	DNA/Maverick	28840	29084	732	+	.	ID="RND-1_FAMILY-84";Tend="1054";Tstart="779";shortTE="F";uid="56e5723f-b5c6-4143-b900-fec01bac54e3"
NW_007378716.1	RepeatMasker	SINE/5S	79811	79946	643	+	.	ID="RND-1_FAMILY-103";Tend="813";Tstart="652";shortTE="F";uid="1da9986c-d6bb-4a2d-b3c3-2deef603ae70"
NW_007378716.1	RepeatMasker	Unknown	63380	63563	1153	+	.	ID="RND-1_FAMILY-256";Tend="864";Tstart="672";shortTE="F";uid="6bbfa817-c380-4d8a-bc87-7b1dfe43cc38"
NW_007378716.1	RepeatMasker	Unknown	53247	53376	619	+	.	ID="RND-1_FAMILY-52";Tend="1028";Tstart="899";shortTE="F";uid="e8a7d590-8beb-4a1a-86bc-9ecc4aa8034f"
NW_007378716.1	RepeatMasker	Unknown	11241	11401	965	+	.	ID="RND-6_FAMILY-2666";Tend="1667";Tstart="1508";shortTE="F";uid="96c1e00d-f8a4-4f6f-9b54-1e8555f23538"
NW_007378716.1	RepeatMasker	SINE/tRNA-RTE	77512	77667	1372	+	.	ID="RND-1_FAMILY-100";Tend="890";Tstart="735";shortTE="F";uid="ee2733eb-4a06-4d4c-b6ff-019633a8bf5a"
NW_007378716.1	RepeatMasker	Unknown	41583	41773	672	+	.	ID="RND-1_FAMILY-344";Tend="1723";Tstart="1535";shortTE="F";uid="37a6b430-9b43-4c9d-8e22-2bd1c4f43d0d"
NW_007378716.1	RepeatMasker	Unknown	16274	16579	2503	+	.	ID="RND-6_FAMILY-17202";Tend="663";Tstart="366";shortTE="F";uid="b1bb17d0-8f4e-483c-85e3-c5105cd5e335"
NW_007378716.1	RepeatMasker	SINE/tRNA-RTE	36047	36150	857	+	.	ID="RND-5_FAMILY-620";Tend="1002";Tstart="898";shortTE="F";uid="e49b369a-ac4c-464d-9840-ec11ccb479ab"
NW_007378716.1	RepeatMasker	SINE/ID	8728	8914	1118	+	.	ID="RND-1_FAMILY-16";Tend="1021";Tstart="699";shortTE="F";uid="bccc5317-99e7-4926-b2fe-5a4f0d8a885a"
NW_007378716.1	RepeatMasker	SINE/ID	48480	49039	713	+	.	ID="RND-1_FAMILY-10";TEgroup="ctg_1277%7CRND-1_FAMILY-10%7C1";Tend="973";Tstart="724";shortTE="F";uid="420c3907-3441-49ef-a3c6-dde938ddfeb0"
NW_007378716.1	RepeatMasker	Unknown	44378	44557	491	+	.	ID="RND-6_FAMILY-2666";Tend="1737";Tstart="1557";shortTE="F";uid="dcdd1ee0-7660-4c55-b5a4-f27a13ed94e4"
NW_007378716.1	RepeatMasker	LTR/Gypsy	85898	86188	701	+	.	ID="RND-1_FAMILY-60";Tend="1217";Tstart="929";shortTE="F";uid="ccd6864c-8cd6-43a5-8702-878e6d39810d"
NW_007378716.1	RepeatMasker	LINE/RTE-BovB	69950	70156	1559	+	.	ID="RND-6_FAMILY-4311";Tend="637";Tstart="431";shortTE="F";uid="3fb42046-c728-4530-aa9a-1be1821bca63"
NW_007378716.1	RepeatMasker	SINE/tRNA-RTE	62799	63121	2899	+	.	ID="RND-6_FAMILY-31686";Tend="1296";Tstart="974";shortTE="F";uid="98811667-3a45-41c1-b1e5-db4dd8067af6"
NW_007378716.1	RepeatMasker	Unknown	1728	1837	690	+	.	ID="RND-6_FAMILY-5536";Tend="884";Tstart="778";shortTE="F";uid="4ffa708f-8c43-4d97-af52-0b6dd39997d2"
NW_007378716.1	RepeatMasker	DNA	41123	41329	1851	+	.	ID="RND-6_FAMILY-1029";Tend="927";Tstart="722";shortTE="F";uid="3a71fb74-9cb3-4410-8455-3affd76b1ec3"
NW_007378716.1	RepeatMasker	SINE/ID	79118	79346	1747	+	.	ID="RND-1_FAMILY-9";Tend="980";Tstart="629";shortTE="F";uid="8bb129a0-3b80-411b-ad13-d2ee6cb3ab1e"
NW_007378716.1	RepeatMasker	Unknown	24086	24215	1031	+	.	ID="RND-1_FAMILY-708";Tend="981";Tstart="854";shortTE="F";uid="bc9772d6-8b50-4c0c-9d55-e0db4b0d3f84"
NW_007378716.1	RepeatMasker	DNA/hAT-Charlie	19837	20045	976	+	.	ID="RND-1_FAMILY-515";Tend="667";Tstart="460";shortTE="F";uid="4f4290e0-1bfa-45ff-831c-a68277cc4b12"
NW_007378716.1	RepeatMasker	SINE/tRNA-RTE	16619	16871	2201	+	.	ID="RND-1_FAMILY-88";Tend="1142";Tstart="885";shortTE="F";uid="832a1cdd-48bf-4c05-9517-97d15e01ec3d"
NW_007378716.1	RepeatMasker	LINE/RTE-BovB	50683	50951	1714	+	.	ID="RND-6_FAMILY-4311";Tend="623";Tstart="356";shortTE="F";uid="269fc5ed-b130-431e-affa-7614c0de72ac"
NW_007378716.1	RepeatMasker	DNA/hAT-Tip100	42762	43078	2716	+	.	ID="RND-5_FAMILY-4025";Tend="1188";Tstart="872";shortTE="F";uid="e116c47d-a606-40d0-8c97-70c0cb91d998"
NW_007378716.1	RepeatMasker	SINE/tRNA-RTE	71718	71858	830	+	.	ID="RND-1_FAMILY-2";Tend="1718";Tstart="1628";shortTE="F";uid="bb8220b7-cc32-4b19-88c5-e8eab56bb820"
NW_007378716.1	RepeatMasker	SINE/tRNA-RTE	61739	61973	1973	+	.	ID="RND-1_FAMILY-88";Tend="1125";Tstart="894";shortTE="F";uid="5ca157e7-64f2-4e96-9cc2-e13340084ea0"
NW_007378716.1	RepeatMasker	SINE/B4	38870	38974	712	+	.	ID="RND-2_FAMILY-91";Tend="971";Tstart="868";shortTE="F";uid="08391891-6b3b-4b98-a480-77ee0ece895c"
NW_007378716.1	RepeatMasker	SINE/ID	85401	85646	1208	+	.	ID="RND-1_FAMILY-5";Tend="1885";Tstart="1543";shortTE="F";uid="cef9a36a-e957-4ee0-bafe-a22f7163efce"
NW_007378716.1	RepeatMasker	LINE/L1-Tx1	56973	57332	1163	+	.	ID="RND-1_FAMILY-1";Tend="1744";Tstart="1392";shortTE="F";uid="f548465a-7747-4e4f-bec3-e279daaf199a"
NW_007378716.1	RepeatMasker	SINE/ID	51541	51668	1022	+	.	ID="RND-1_FAMILY-3";Tend="969";Tstart="842";shortTE="F";uid="099ab95d-5896-4b5d-93d5-8844ca1f5e75"
NW_007378716.1	RepeatMasker	Unknown	87317	87668	2258	+	.	ID="RND-1_FAMILY-314";Tend="1663";Tstart="1334";shortTE="F";uid="bf81956e-70b1-48a8-82a0-cd924c678d8c"
NW_007378716.1	RepeatMasker	Unknown	1928	2039	437	+	.	ID="RND-6_FAMILY-6145";Tend="1892";Tstart="1796";shortTE="F";uid="08c9edd5-56e3-4191-9277-41a9a19891f5"
NW_007378716.1	RepeatMasker	LTR/Gypsy	84034	84150	489	+	.	ID="RND-1_FAMILY-60";Tend="1225";Tstart="1097";shortTE="F";uid="1f83542b-e74a-42f9-bccf-53aafa1c9f9a"
NW_007378716.1	RepeatMasker	LINE/L1-Tx1	26445	26619	668	+	.	ID="RND-4_FAMILY-112";Tend="1818";Tstart="1641";shortTE="F";uid="31b06018-265c-44a4-8fd9-df14469adfd7"
NW_007378716.1	RepeatMasker	LTR/Gypsy	18285	18432	741	+	.	ID="RND-1_FAMILY-60";Tend="1167";Tstart="1026";shortTE="F";uid="34e999b9-cb79-4e7c-930d-9dc56fb47813"
NW_007378716.1	RepeatMasker	Unknown	18269	18371	465	+	.	ID="RND-5_FAMILY-218";Tend="420";Tstart="327";shortTE="F";uid="d0282510-4069-4a10-b71e-440c20ce096f"
NW_007378716.1	RepeatMasker	Unknown	57338	57517	517	+	.	ID="RND-6_FAMILY-2666";Tend="1737";Tstart="1557";shortTE="F";uid="8579f8bd-8ca1-448f-9b72-c98e5cecc457"
NW_007378716.1	RepeatMasker	Unknown	25014	25148	513	+	.	ID="RND-1_FAMILY-352";Tend="865";Tstart="751";shortTE="F";uid="73c4bf2b-47e8-47c4-9e05-4200b263cd44"
NW_007378716.1	RepeatMasker	DNA	66447	66571	547	+	.	ID="RND-5_FAMILY-305";Tend="804";Tstart="682";shortTE="F";uid="16863ad2-2b6d-4e9a-82c6-c181b66192b8"
NW_007378716.1	RepeatMasker	Unknown	3556	3665	690	+	.	ID="RND-6_FAMILY-5536";Tend="884";Tstart="778";shortTE="F";uid="f452414e-e5a5-45f1-9cb3-56027e632687"
NW_007378716.1	RepeatMasker	LINE/RTE-BovB	87886	88046	1386	+	.	ID="RND-1_FAMILY-593";Tend="751";Tstart="592";shortTE="F";uid="679c55cf-8d36-429a-9406-bae50044b70d"
NW_007378716.1	RepeatMasker	DNA	35913	36042	529	+	.	ID="RND-5_FAMILY-305";Tend="807";Tstart="682";shortTE="F";uid="84dcb997-4c8d-4f6b-a8c9-aedb37152a7c"
NW_007378716.1	RepeatMasker	SINE/tRNA-Core	15246	15556	1080	+	.	ID="RND-1_FAMILY-72";Tend="1050";Tstart="780";shortTE="F";uid="5b25da5b-684d-4f1b-94bd-670e7baa374a"
NW_007378716.1	RepeatMasker	Unknown	26754	26896	1238	+	.	ID="RND-6_FAMILY-62244";Tend="1025";Tstart="883";shortTE="F";uid="460c6804-3d12-4131-92f8-298416fa8b18"
NW_007378716.1	RepeatMasker	SINE/tRNA-Core	39775	40114	697	+	.	ID="RND-1_FAMILY-72";TEgroup="ctg_1277%7CRND-1_FAMILY-72%7C1";Tend="1009";Tstart="785";shortTE="F";uid="619441bb-ac30-4d02-9374-69a4bccba96a"
NW_007378716.1	RepeatMasker	SINE/tRNA-RTE	81889	82201	2596	+	.	ID="RND-1_FAMILY-100";Tend="1042";Tstart="735";shortTE="F";uid="6e1569b0-54d4-4410-964a-c0a7afa8c09f"
NW_007378716.1	RepeatMasker	Unknown	55613	55713	745	-	.	ID="RND-1_FAMILY-0";Tend="776";Tstart="677";shortTE="F";uid="c55b7a4c-43c2-433b-a6fc-574eabedf475"
NW_007378716.1	RepeatMasker	Unknown	7478	7615	608	-	.	ID="RND-1_FAMILY-70";Tend="1050";Tstart="915";shortTE="F";uid="3f83f65f-7518-4a8b-8002-73ff9e2e2a7e"
NW_007378716.1	RepeatMasker	SINE/5S	81388	81510	505	-	.	ID="RND-1_FAMILY-103";Tend="889";Tstart="786";shortTE="F";uid="1a38361d-9f23-4093-8b0f-c9b1fb929e5b"
NW_007378716.1	RepeatMasker	LTR/Gypsy	13896	14004	641	-	.	ID="RND-6_FAMILY-7101";Tend="973";Tstart="868";shortTE="F";uid="42d286a0-27d9-45a6-b293-6841c02759c9"
NW_007378716.1	RepeatMasker	SINE/ID	29921	30138	946	-	.	ID="RND-1_FAMILY-16";Tend="1050";Tstart="846";shortTE="F";uid="8260f627-bd63-48a8-8010-43e308dbe9ec"
NW_007378716.1	RepeatMasker	Unknown	81227	81376	952	-	.	ID="RND-5_FAMILY-3298";Tend="1079";Tstart="929";shortTE="F";uid="b8278650-92e4-45d8-b8bd-9d5d212140fb"
NW_007378716.1	RepeatMasker	LINE/I-Jockey	34306	34452	632	-	.	ID="RND-6_FAMILY-8096";Tend="1159";Tstart="1021";shortTE="F";uid="02890a82-5938-4c0c-b837-6b9b7c1e1af2"
NW_007378716.1	RepeatMasker	Unknown	73374	73549	477	-	.	ID="RND-1_FAMILY-70";Tend="1047";Tstart="915";shortTE="F";uid="29899da6-35b6-4338-bb11-f87eeb80fb95"
NW_007378716.1	RepeatMasker	SINE/tRNA-RTE	44870	45033	1420	-	.	ID="RND-6_FAMILY-31686";Tend="1280";Tstart="1117";shortTE="F";uid="39ff376e-f7f7-4664-b863-be5a95bd91db"
NW_007378716.1	RepeatMasker	SINE/tRNA-RTE	3417	3534	529	-	.	ID="RND-1_FAMILY-88";Tend="1009";Tstart="904";shortTE="F";uid="a313c2f7-692b-46e2-a558-f924335d6b1a"
NW_007378716.1	RepeatMasker	Unknown	84052	84187	561	-	.	ID="RND-6_FAMILY-2666";Tend="1626";Tstart="1473";shortTE="F";uid="b938af74-24b8-491a-847b-1e9082a3fc50"
NW_007378716.1	RepeatMasker	RC/Helitron	77677	77933	1644	-	.	ID="RND-5_FAMILY-3467";Tend="1181";Tstart="920";shortTE="F";uid="6782516e-59c6-43b7-a80a-f57d307a7b65"
NW_007378716.1	RepeatMasker	Unknown	79390	79674	1982	-	.	ID="RND-5_FAMILY-3298";Tend="1123";Tstart="830";shortTE="F";uid="ae037a0b-6f91-45e4-a3b6-8cb0f60cd9d4"
NW_007378716.1	RepeatMasker	Unknown	42370	42476	881	-	.	ID="RND-1_FAMILY-168";Tend="815";Tstart="709";shortTE="F";uid="f2e8b73f-21d4-4cf1-b116-3bce6f2596df"
NW_007378716.1	RepeatMasker	Unknown	54932	55105	1048	-	.	ID="RND-1_FAMILY-168";Tend="869";Tstart="709";shortTE="F";uid="d861f9d2-024e-4cf1-a3b7-d2e07c124653"
NW_007378716.1	RepeatMasker	Unknown	74786	75049	1731	-	.	ID="RND-5_FAMILY-3298";Tend="1123";Tstart="860";shortTE="F";uid="f1e1c6bc-3e84-41d9-b2e3-85a0e1e5ce01"
NW_007378716.1	RepeatMasker	Unknown	74573	74675	744	-	.	ID="RND-6_FAMILY-2262";Tend="654";Tstart="552";shortTE="F";uid="25f9e473-5732-4957-bf2f-78f4e13db982"
NW_007378716.1	RepeatMasker	Unknown	17917	18219	647	-	.	ID="RND-6_FAMILY-431";Tend="1406";Tstart="1066";shortTE="F";uid="76a35865-0afc-4a14-b6a8-f267a9232933"
NW_007378716.1	RepeatMasker	Unknown	6805	6923	709	-	.	ID="RND-6_FAMILY-44247";Tend="785";Tstart="675";shortTE="F";uid="7d720b8b-cbab-4c5a-869d-bada462099b6"
NW_007378716.1	RepeatMasker	Unknown	55973	56090	891	-	.	ID="RND-1_FAMILY-120";Tend="1872";Tstart="1769";shortTE="F";uid="3da815e8-ba85-4550-ae69-a08ba685ea4c"
NW_007378716.1	RepeatMasker	RC/Helitron	37040	37228	800	-	.	ID="RND-6_FAMILY-8282";Tend="993";Tstart="807";shortTE="F";uid="539a26fe-5f74-4616-8c1b-391299f9e9a9"
NW_007378716.1	RepeatMasker	Unknown	3250	3358	679	-	.	ID="RND-6_FAMILY-8012";Tend="468";Tstart="363";shortTE="F";uid="3c071ef4-56e5-4190-b364-9d71efe627ff"
NW_007378716.1	RepeatMasker	LINE/RTE-BovB	21410	21522	649	-	.	ID="RND-6_FAMILY-12150";Tend="881";Tstart="755";shortTE="F";uid="69364c06-55f0-4286-9a87-fa9d41271294"
NW_007378716.1	RepeatMasker	Unknown	69930	70117	423	-	.	ID="RND-6_FAMILY-37627";Tend="1282";Tstart="1081";shortTE="F";uid="0fe6cd83-c4d6-4139-8148-2475d9f11000"
NW_007378716.1	RepeatMasker	SINE/5S	75424	75603	906	-	.	ID="RND-1_FAMILY-103";Tend="851";Tstart="661";shortTE="F";uid="3a1c4081-a9c0-43fa-8e4b-24723d92ce14"
NW_007378716.1	RepeatMasker	Unknown	5251	5405	851	-	.	ID="RND-1_FAMILY-48";Tend="856";Tstart="693";shortTE="F";uid="ec4df084-8693-49fc-b195-3b44e49c493d"
NW_007378716.1	RepeatMasker	Unknown	6584	6807	1565	-	.	ID="RND-1_FAMILY-401";Tend="1002";Tstart="770";shortTE="F";uid="940d8729-6013-4fc2-8cb7-2e448a4864bf"
NW_007378716.1	RepeatMasker	DNA/hAT-Ac	41075	41217	631	-	.	ID="RND-6_FAMILY-7841";Tend="1133";Tstart="985";shortTE="F";uid="9e9815c0-5b26-49cb-b3ee-86a98199ef3b"
NW_007378716.1	RepeatMasker	SINE/5S	80198	80377	955	-	.	ID="RND-1_FAMILY-103";Tend="846";Tstart="657";shortTE="F";uid="b49ac262-a6c1-4a47-9935-bfbc6b8af37d"
NW_007378716.1	RepeatMasker	DNA/hAT-Charlie	22566	22778	1028	-	.	ID="RND-1_FAMILY-515";Tend="667";Tstart="460";shortTE="F";uid="801c7a3e-7529-43b4-b768-38eb775c6d00"
NW_007378716.1	RepeatMasker	SINE/ID	14541	14818	1116	-	.	ID="RND-1_FAMILY-6";Tend="1309";Tstart="869";shortTE="F";uid="27440dac-0328-4109-824d-d307c1427b5a"
NW_007378716.1	RepeatMasker	Unknown	77228	77377	952	-	.	ID="RND-5_FAMILY-3298";Tend="1079";Tstart="929";shortTE="F";uid="21cbc67e-553e-493f-8a22-aeafed846b38"
NW_007378716.1	RepeatMasker	Unknown	2174	2311	1261	-	.	ID="RND-6_FAMILY-29318";Tend="1299";Tstart="1162";shortTE="F";uid="6e8a9578-c721-4ecd-8b56-01727eec4c2d"
NW_007378716.1	RepeatMasker	Unknown	30373	30817	1928	-	.	ID="RND-1_FAMILY-52";Tend="1549";Tstart="1103";shortTE="F";uid="a126bfcc-0a46-416e-b8cd-d3a8986cd298"
NW_007378716.1	RepeatMasker	SINE/5S	75916	76095	877	-	.	ID="RND-1_FAMILY-103";Tend="851";Tstart="661";shortTE="F";uid="45a7f1d0-e50f-4531-b816-8eec3a645b52"
NW_007378716.1	RepeatMasker	SINE/tRNA-RTE	11919	12515	815	-	.	ID="RND-6_FAMILY-31686";TEgroup="ctg_1277%7CRND-6_FAMILY-31686%7C1";Tend="1241";Tstart="989";shortTE="F";uid="6394c8b6-cfa0-4c0d-8168-9da03eb20bef"
NW_007378716.1	RepeatMasker	Unknown	54384	54499	589	-	.	ID="RND-6_FAMILY-6012";Tend="1488";Tstart="1382";shortTE="F";uid="0c967505-97ba-4c6e-8612-0c8401705aa1"
NW_007378716.1	RepeatMasker	Unknown	6079	6300	470	-	.	ID="RND-1_FAMILY-52";Tend="1664";Tstart="1450";shortTE="F";uid="0103c6d7-42f9-405e-854a-f3d034e9f82f"
NW_007378716.1	RepeatMasker	SINE/5S	77389	77503	547	-	.	ID="RND-1_FAMILY-103";Tend="889";Tstart="786";shortTE="F";uid="436ab770-bc84-44c9-8454-9701c34b9063"
NW_007378716.1	RepeatMasker	SINE/5S	54057	54316	1167	-	.	ID="RND-1_FAMILY-103";Tend="913";Tstart="657";shortTE="F";uid="e2890622-d26d-41a7-8ff7-9b2c23cd6a51"
NW_007378716.1	RepeatMasker	SINE/5S	24931	25131	894	-	.	ID="RND-1_FAMILY-103";Tend="894";Tstart="702";shortTE="F";uid="a21f65fa-bd59-406e-b537-944bcd5b0d7b"
NW_007378716.1	RepeatMasker	RC/Helitron	60821	60965	708	-	.	ID="RND-6_FAMILY-8282";Tend="953";Tstart="807";shortTE="F";uid="4365ea2e-ab6e-4cd3-bb73-71b2763cb0a8"
NW_007378716.1	RepeatMasker	LINE/RTE-BovB	25547	25663	764	-	.	ID="RND-6_FAMILY-4311";Tend="507";Tstart="391";shortTE="F";uid="dd8a2735-b0b1-4ddb-ae0d-72eebfe09d44"
NW_007378716.1	RepeatMasker	Unknown	60417	60842	3669	-	.	ID="RND-6_FAMILY-62244";Tend="1107";Tstart="681";shortTE="F";uid="773dae25-c8ee-4afa-b454-d7160b0af7d0"
NW_007378716.1	RepeatMasker	SINE/5S	81766	81880	549	-	.	ID="RND-1_FAMILY-103";Tend="889";Tstart="786";shortTE="F";uid="64d57af6-b050-48d7-ace8-1577ff0c13a0"
NW_007378716.1	RepeatMasker	Unknown	40718	40842	599	-	.	ID="RND-6_FAMILY-1855";Tend="784";Tstart="658";shortTE="F";uid="a8ca0967-7358-4995-add9-b318495c18c5"
NW_007378716.1	RepeatMasker	DNA/hAT-hAT19	6454	6563	601	-	.	ID="RND-6_FAMILY-24860";Tend="1903";Tstart="1800";shortTE="F";uid="53a64f31-f22f-42d6-adb7-5e88eef2eb62"
NW_007378716.1	RepeatMasker	Unknown	47766	47918	1189	-	.	ID="RND-6_FAMILY-10713";Tend="703";Tstart="518";shortTE="F";uid="256f5a69-e93d-421f-b809-74d0bd2617eb"
NW_007378716.1	RepeatMasker	SINE/tRNA-RTE	40192	40494	2688	-	.	ID="RND-1_FAMILY-100";Tend="1036";Tstart="735";shortTE="F";uid="cf7f99ca-d343-43cb-baad-af91e8067cf4"
NW_007378716.1	RepeatMasker	LINE/L1-Tx1	55592	55702	976	-	.	ID="RND-4_FAMILY-112";Tend="1793";Tstart="1683";shortTE="F";uid="ff487fbe-8cd2-46df-93f8-574e3166f8f4"
NW_007505141.1	RepeatMasker	Unknown	1	112	423	+	.	ID="RND-6_FAMILY-895";Tend="1012";Tstart="885";shortTE="F";uid="6aa95a47-81a2-4153-8736-2bc5dfeee90a"
NW_007505141.1	RepeatMasker	LINE/CR1	113	238	435	-	.	ID="RND-6_FAMILY-8855";Tend="1004";Tstart="879";shortTE="F";uid="387dc4a6-c92a-4242-a87f-f9f941e7d32c"
NW_007505145.1	RepeatMasker	LINE/RTE-BovB	141	256	913	-	.	ID="RND-6_FAMILY-4311";Tend="528";Tstart="413";shortTE="F";uid="a0bf755b-434c-4c64-94eb-429b66253db9"
NW_007390210.1	RepeatMasker	DNA/hAT-Blackjack	1308	1421	912	-	.	ID="RND-1_FAMILY-91";Tend="1841";Tstart="1728";shortTE="F";uid="b630a930-8462-49b2-aac4-3e25061a3a21"
NW_007505151.1	RepeatMasker	SINE/ID	1	195	418	+	.	ID="RND-6_FAMILY-766";Tend="1870";Tstart="1708";shortTE="F";uid="15591ba1-1463-47b9-b3e3-271c25eabec8"
NW_007505153.1	RepeatMasker	Unknown	1	130	928	+	.	ID="RND-1_FAMILY-214";Tend="1158";Tstart="1024";shortTE="F";uid="fe475f78-c067-4cf5-ad5f-b371749f3166"
NW_007505156.1	RepeatMasker	SINE/5S	2	195	1173	-	.	ID="RND-1_FAMILY-103";Tend="854";Tstart="657";shortTE="F";uid="2713d2aa-3a9a-4452-995a-84946b984deb"
NW_007505157.1	RepeatMasker	RC/Helitron	56	176	604	-	.	ID="RND-6_FAMILY-8282";Tend="965";Tstart="848";shortTE="F";uid="4ebbbe9c-bd2b-4b03-9280-1a94bef2c067"
NW_007390211.1	RepeatMasker	Unknown	376	510	1194	+	.	ID="RND-1_FAMILY-136";Tend="1372";Tstart="1238";shortTE="F";uid="6fd47e09-9d3e-4111-b441-40fb79e52f0f"
NW_007390211.1	RepeatMasker	LINE/L1-Tx1	824	944	733	+	.	ID="RND-4_FAMILY-112";Tend="748";Tstart="626";shortTE="F";uid="5218f34a-0f3c-47e3-afe6-bcb01fbeff3c"
NW_007390211.1	RepeatMasker	Unknown	1182	1339	743	+	.	ID="RND-5_FAMILY-8766";Tend="1129";Tstart="937";shortTE="F";uid="94ce3b88-5241-4a19-a13f-cf1dd1eee0a3"
NW_007390211.1	RepeatMasker	Unknown	64	166	444	-	.	ID="RND-6_FAMILY-17515";TEgroup="ctg_12772%7CRND-6_FAMILY-17515%7C1";Tend="1229";Tstart="1142";shortTE="T";uid="9ea42642-8ca4-44ff-98da-c5c65228499a"
NW_007390211.1	RepeatMasker	Unknown	640	754	726	-	.	ID="RND-6_FAMILY-12567";Tend="848";Tstart="732";shortTE="F";uid="eae6721a-1907-4e8f-abb9-1d3c4854f535"
NW_007505161.1	RepeatMasker	Unknown	89	230	574	+	.	ID="RND-1_FAMILY-70";Tend="1044";Tstart="915";shortTE="F";uid="2de52258-f981-4b19-8f9b-d3ea8d9c089b"
NW_007505162.1	RepeatMasker	SINE/5S	24	187	709	+	.	ID="RND-1_FAMILY-103";Tend="866";Tstart="715";shortTE="F";uid="003e4968-a15d-4979-97ce-f340c4f5061b"
NW_007505168.1	RepeatMasker	Unknown	94	246	613	+	.	ID="RND-6_FAMILY-20204";Tend="1676";Tstart="1539";shortTE="F";uid="f23283c9-9f5d-427f-8244-bb6f04e76045"
NW_007390212.1	RepeatMasker	LINE/L1-Tx1	889	1013	982	+	.	ID="RND-4_FAMILY-112";Tend="1795";Tstart="1669";shortTE="F";uid="2492f363-6cb0-4286-a78b-1f01a6ffd04f"
NW_007390212.1	RepeatMasker	LTR/Gypsy	868	1007	635	-	.	ID="RND-1_FAMILY-232";Tend="1251";Tstart="1122";shortTE="F";uid="d3c08309-99e7-4315-95c6-4dfbe98a4a6c"
NW_007505175.1	RepeatMasker	Unknown	2	256	2104	-	.	ID="RND-6_FAMILY-8964";Tend="407";Tstart="136";shortTE="F";uid="0b804e9b-fbc7-4385-867b-797c9b67fa64"
NW_007390213.1	RepeatMasker	Unknown	4	196	1476	+	.	ID="RND-6_FAMILY-47864";Tend="1902";Tstart="1710";shortTE="F";uid="7c62e13c-da5c-4e8c-96df-1681dad41f97"
NW_007505181.1	RepeatMasker	DNA/Maverick	18	119	516	+	.	ID="RND-6_FAMILY-579";Tend="1000";Tstart="897";shortTE="F";uid="271ecc20-c508-4368-aceb-e82ff0ea8486"
NW_007505184.1	RepeatMasker	SINE/tRNA-RTE	87	256	1227	-	.	ID="RND-6_FAMILY-31686";Tend="1269";Tstart="1093";shortTE="F";uid="8357641b-5862-4e98-80f0-30bfd3ffcf8f"
NW_007505185.1	RepeatMasker	LINE/RTE-BovB	144	256	680	-	.	ID="RND-6_FAMILY-4311";Tend="617";Tstart="501";shortTE="F";uid="d24a9fdf-6814-419a-a0ab-bebdb28a4358"
NW_007505186.1	RepeatMasker	Unknown	110	256	1302	+	.	ID="RND-5_FAMILY-2202";Tend="993";Tstart="847";shortTE="F";uid="e86fda96-e6ad-4909-b682-3be367a3f080"
NW_007505187.1	RepeatMasker	Unknown	1	256	2079	-	.	ID="RND-1_FAMILY-520";Tend="336";Tstart="81";shortTE="F";uid="19f11ec8-30f3-4026-8ea3-086a348641de"
NW_007505195.1	RepeatMasker	Unknown	19	161	419	-	.	ID="RND-6_FAMILY-5187";Tend="915";Tstart="766";shortTE="F";uid="c6369613-5776-4228-97f2-ecdcbf80eda4"
NW_007505197.1	RepeatMasker	Unknown	1	167	451	+	.	ID="RND-6_FAMILY-4573";Tend="689";Tstart="542";shortTE="F";uid="fb55a28b-eb2a-41e1-8ace-870ce79948a6"
NW_007390215.1	RepeatMasker	Unknown	275	401	609	-	.	ID="RND-1_FAMILY-70";Tend="1050";Tstart="917";shortTE="F";uid="fff17856-73d9-44a7-9162-f7f000dab219"
NW_007505199.1	RepeatMasker	Unknown	1	124	1091	-	.	ID="RND-1_FAMILY-52";Tend="1043";Tstart="920";shortTE="F";uid="3e9ce5f2-9516-4a98-9372-13fefe7e8e33"
NW_007505202.1	RepeatMasker	DNA/Maverick	77	200	959	+	.	ID="RND-1_FAMILY-185";Tend="850";Tstart="726";shortTE="F";uid="17b259f7-8bd7-4dae-a38b-d11f4431ad18"
NW_007505203.1	RepeatMasker	Unknown	6	130	441	+	.	ID="RND-1_FAMILY-27";Tend="817";Tstart="687";shortTE="F";uid="c22e8d89-5878-4a3e-be8e-baac63c1596a"
NW_007505204.1	RepeatMasker	Unknown	1	256	1147	-	.	ID="RND-1_FAMILY-803";Tend="1285";Tstart="1072";shortTE="F";uid="acb3770a-fb83-4a6c-a93a-e6e337ecf7ed"
NW_007505206.1	RepeatMasker	RC/Helitron	1	114	415	+	.	ID="HELITRON-1_DPE";Tend="3653";Tstart="3540";shortTE="F";uid="b08b2b2f-d24d-4679-b3bf-af74b83dd223"
NW_007505210.1	RepeatMasker	Unknown	127	256	667	+	.	ID="RND-6_FAMILY-23725";Tend="1321";Tstart="1189";shortTE="F";uid="115d7a31-0774-4bab-9b07-7f5d54d99694"
NW_007505210.1	RepeatMasker	Unknown	46	242	921	-	.	ID="RND-1_FAMILY-56";Tend="1739";Tstart="1555";shortTE="F";uid="39ab4851-361d-4db1-81fc-84471ebffd25"
NW_007505211.1	RepeatMasker	Unknown	111	256	691	+	.	ID="RND-1_FAMILY-70";Tend="1042";Tstart="917";shortTE="F";uid="710071b7-e352-43f8-9a45-2b661d051e3f"
NW_007505213.1	RepeatMasker	Unknown	45	255	1260	+	.	ID="RND-6_FAMILY-562";Tend="912";Tstart="671";shortTE="F";uid="65ea2ec2-7636-49cd-bc72-49caa895bf36"
NW_007505215.1	RepeatMasker	RC/Helitron	11	118	573	+	.	ID="HELITRON-N19_LMI";Tend="1106";Tstart="998";shortTE="F";uid="8e90463a-399c-4510-9379-e66d21622f07"
NW_007390217.1	RepeatMasker	Unknown	53	240	549	-	.	ID="RND-6_FAMILY-3150";TEgroup="ctg_12778%7CRND-6_FAMILY-3150%7C1";Tend="1042";Tstart="771";shortTE="T";uid="44eda8f2-0d9e-4c3d-8a2e-06b0ba2e2f19"
NW_007390217.1	RepeatMasker	RC/Helitron	1150	1351	694	-	.	ID="RND-6_FAMILY-8282";Tend="1107";Tstart="916";shortTE="F";uid="af24765c-385e-4553-97ea-90625b97916c"
NW_007390217.1	RepeatMasker	DNA	296	675	3318	-	.	ID="RND-5_FAMILY-3648";Tend="1173";Tstart="795";shortTE="F";uid="1abf861c-f58f-4801-8497-63507f9c9c3b"
NW_007505219.1	RepeatMasker	Unknown	1	205	1579	-	.	ID="RND-1_FAMILY-176";Tend="1375";Tstart="1178";shortTE="F";uid="00591b4e-95a8-4cb0-bb08-2be0a90781c3"
NW_007505225.1	RepeatMasker	Unknown	1	127	742	+	.	ID="RND-1_FAMILY-805";Tend="1060";Tstart="916";shortTE="F";uid="c23fad43-c8b7-432f-843d-cce61a743805"
NW_007505227.1	RepeatMasker	DNA/hAT-Blackjack	1	256	1908	-	.	ID="RND-6_FAMILY-9775";Tend="1077";Tstart="824";shortTE="F";uid="ec0f74d1-8544-4399-be51-2f9b193ad663"
NW_007505230.1	RepeatMasker	Unknown	53	169	841	-	.	ID="RND-6_FAMILY-427";Tend="1026";Tstart="907";shortTE="F";uid="53b2827c-4f16-4a30-8671-e31e602c80c0"
NW_007505231.1	RepeatMasker	DNA/TcMar-Tc1	1	162	1408	+	.	ID="RND-1_FAMILY-867";Tend="1049";Tstart="888";shortTE="F";uid="000ed9d7-7f70-4f81-904f-1531d7b5f574"
NW_007505233.1	RepeatMasker	SINE/ID	50	229	847	+	.	ID="RND-1_FAMILY-9";Tend="957";Tstart="776";shortTE="F";uid="46f1466b-a3bc-410b-b146-3d53b6bc8d00"
NW_007505236.1	RepeatMasker	Unknown	147	256	931	-	.	ID="RND-5_FAMILY-770";Tend="320";Tstart="211";shortTE="F";uid="21133243-1f30-4179-bd8f-9b12f9eb7d02"
NW_007378717.1	RepeatMasker	DNA	47021	47326	1821	+	.	ID="RND-5_FAMILY-305";Tend="1142";Tstart="784";shortTE="F";uid="cba5b5aa-0e68-4554-93a3-818e32026fc4"
NW_007378717.1	RepeatMasker	Unknown	93645	93914	1469	+	.	ID="RND-5_FAMILY-8766";Tend="1164";Tstart="908";shortTE="F";uid="9ebd4482-ccf0-4ca0-9adc-6072b2092d1d"
NW_007378717.1	RepeatMasker	DNA/Maverick	59721	59828	659	+	.	ID="RND-6_FAMILY-579";Tend="987";Tstart="880";shortTE="F";uid="c8e10270-a38a-41d1-8cd1-2218ffe03e95"
NW_007378717.1	RepeatMasker	LINE/I	84659	84924	2270	+	.	ID="RND-6_FAMILY-3115";Tend="726";Tstart="461";shortTE="F";uid="2e24b15b-b7d3-4995-a47e-1acc8f2937e6"
NW_007378717.1	RepeatMasker	DNA/TcMar-Tc1	22298	22689	2837	+	.	ID="RND-6_FAMILY-3797";Tend="1202";Tstart="811";shortTE="F";uid="9f277bfd-a26a-44a2-ba2c-32d439defdbe"
NW_007378717.1	RepeatMasker	Unknown	101465	101570	494	+	.	ID="RND-6_FAMILY-36580";Tend="342";Tstart="235";shortTE="F";uid="8a825e8f-4055-49ed-80ba-cfbbe8bf8db7"
NW_007378717.1	RepeatMasker	Unknown	49749	50158	1211	+	.	ID="RND-5_FAMILY-94";Tend="1394";Tstart="907";shortTE="F";uid="457e6c73-3bcf-4574-8a22-52da1d2f0d8f"
NW_007378717.1	RepeatMasker	DNA/TcMar-Tc1	32593	32764	1260	+	.	ID="RND-1_FAMILY-366";Tend="988";Tstart="811";shortTE="F";uid="c6714c04-2a7b-424e-9d4e-f0c70473b02c"
NW_007378717.1	RepeatMasker	Unknown	53944	54245	2609	+	.	ID="RND-1_FAMILY-334";Tend="1064";Tstart="764";shortTE="F";uid="2b59d164-1922-43cd-8f06-3e5be1f3b213"
NW_007378717.1	RepeatMasker	RC/Helitron	66866	67070	1216	+	.	ID="RND-1_FAMILY-570";Tend="1089";Tstart="875";shortTE="F";uid="953568cb-44b1-4876-9410-b1cf23c5e96b"
NW_007378717.1	RepeatMasker	Unknown	57944	58096	1001	+	.	ID="RND-6_FAMILY-45419";Tend="1384";Tstart="1147";shortTE="F";uid="47cea550-ef9f-4c00-a27a-43441e9cca00"
NW_007378717.1	RepeatMasker	Unknown	60536	60716	1001	+	.	ID="RND-6_FAMILY-39524";Tend="1225";Tstart="1048";shortTE="F";uid="0d27afde-b7c1-4db3-a66b-41fc60b904ca"
NW_007378717.1	RepeatMasker	Unknown	6001	6109	538	+	.	ID="RND-1_FAMILY-206";Tend="977";Tstart="865";shortTE="F";uid="212e2483-b843-4bf4-ad2f-ff870801921d"
NW_007378717.1	RepeatMasker	Unknown	24912	25119	1426	+	.	ID="RND-1_FAMILY-388";Tend="758";Tstart="553";shortTE="F";uid="b6dec3d3-95c5-41a7-96c0-ccc854a6084f"
NW_007378717.1	RepeatMasker	DNA/TcMar-Tc1	31613	31717	829	+	.	ID="RND-1_FAMILY-366";Tend="965";Tstart="859";shortTE="F";uid="b548074b-005a-4604-90dd-8a8e669ee35b"
NW_007378717.1	RepeatMasker	SINE/ID	11236	11459	1914	+	.	ID="RND-1_FAMILY-5";Tend="1760";Tstart="1538";shortTE="F";uid="c747552f-1d04-47a7-bead-11690d200bba"
NW_007378717.1	RepeatMasker	Unknown	65863	66044	1464	+	.	ID="RND-6_FAMILY-12407";Tend="1020";Tstart="827";shortTE="F";uid="6ed8b8f0-10b0-4973-9820-cac4beb95e47"
NW_007378717.1	RepeatMasker	SINE/B4	32937	33098	941	+	.	ID="RND-5_FAMILY-761";Tend="985";Tstart="822";shortTE="F";uid="9e234c0b-e620-4e3a-9742-5ae871f0e4d5"
NW_007378717.1	RepeatMasker	Unknown	25681	25811	891	+	.	ID="RND-6_FAMILY-15312";Tend="992";Tstart="857";shortTE="F";uid="24bbfd17-7374-4d23-b313-2bf80bf97ae7"
NW_007378717.1	RepeatMasker	LINE/I	82692	82826	475	+	.	ID="RND-1_FAMILY-650";Tend="1177";Tstart="1022";shortTE="F";uid="dde877a2-12fc-43ea-b6c4-cdf195e3dd95"
NW_007378717.1	RepeatMasker	SINE/B4	1755	1881	895	+	.	ID="RND-5_FAMILY-761";Tend="1013";Tstart="884";shortTE="F";uid="c72eff67-68ed-4f6f-bb9c-59864e6c1972"
NW_007378717.1	RepeatMasker	Unknown	17376	17502	1116	+	.	ID="RND-5_FAMILY-3298";Tend="1099";Tstart="973";shortTE="F";uid="b2e8cac3-aea0-4db8-b8e5-659e438c05a4"
NW_007378717.1	RepeatMasker	LINE/L1-Tx1	67879	68289	1879	+	.	ID="RND-4_FAMILY-112";Tend="1792";Tstart="1310";shortTE="F";uid="8faae531-4f17-4ff4-bb51-3ccafe60cb40"
NW_007378717.1	RepeatMasker	SINE/B4	46238	46485	1983	+	.	ID="RND-5_FAMILY-761";Tend="988";Tstart="740";shortTE="F";uid="92868763-2775-4167-9b13-e84393d7616e"
NW_007378717.1	RepeatMasker	Unknown	75446	75600	532	+	.	ID="RND-1_FAMILY-70";Tend="1043";Tstart="902";shortTE="F";uid="dbd3045a-c6fe-487f-9256-5a2dd2134d4d"
NW_007378717.1	RepeatMasker	DNA/TcMar-Tc1	100187	100678	3133	+	.	ID="rnd-1_family-627";Tend="1440";Tstart="841";shortTE="F";uid="d9db2927-0eba-4eb0-a780-d2e5ed6521f1"
NW_007378717.1	RepeatMasker	Unknown	47325	47739	3129	+	.	ID="RND-5_FAMILY-607";Tend="1343";Tstart="936";shortTE="F";uid="534c1b00-4662-4144-8681-661420f5865f"
NW_007378717.1	RepeatMasker	Satellite	44070	44323	1697	+	.	ID="RND-6_FAMILY-11650";Tend="491";Tstart="231";shortTE="F";uid="c1c362f9-8855-4b99-9f8b-f0c8a5cf5e5e"
NW_007378717.1	RepeatMasker	Unknown	57657	57923	2239	+	.	ID="RND-1_FAMILY-131";Tend="1105";Tstart="839";shortTE="F";uid="a6b56a2b-8aef-4fe7-a7e5-d3e6d7fac0c1"
NW_007378717.1	RepeatMasker	LINE/I	83271	83405	494	+	.	ID="RND-1_FAMILY-650";Tend="1177";Tstart="1022";shortTE="F";uid="f952a0f3-afd7-4ce4-b811-96aca3e667c5"
NW_007378717.1	RepeatMasker	SINE/ID	49113	49438	1348	+	.	ID="RND-1_FAMILY-4";Tend="1591";Tstart="1348";shortTE="F";uid="4e9b65aa-0f17-43b9-a465-ed7fcc133f6d"
NW_007378717.1	RepeatMasker	Unknown	56036	56445	1238	+	.	ID="RND-5_FAMILY-94";Tend="1394";Tstart="907";shortTE="F";uid="6df2b926-cf21-4870-825a-7267d8f7a03f"
NW_007378717.1	RepeatMasker	LTR	62852	63000	601	+	.	ID="RND-6_FAMILY-548";Tend="1093";Tstart="945";shortTE="F";uid="d20d3e4a-75b1-4c03-a4df-2c5c3764d4bc"
NW_007378717.1	RepeatMasker	Unknown	51462	51671	629	+	.	ID="RND-1_FAMILY-314";Tend="585";Tstart="369";shortTE="F";uid="0ab534cf-9a6f-482e-9310-83828d571892"
NW_007378717.1	RepeatMasker	Unknown	38189	38747	3800	+	.	ID="RND-1_FAMILY-722";Tend="1252";Tstart="588";shortTE="F";uid="81c48327-7931-49fa-9c23-f014b90b984f"
NW_007378717.1	RepeatMasker	SINE/ID	86373	86486	798	+	.	ID="RND-1_FAMILY-5";Tend="1682";Tstart="1569";shortTE="F";uid="b140b090-3ecb-462f-a343-21e5c7f27265"
NW_007378717.1	RepeatMasker	Unknown	22870	23803	3477	+	.	ID="RND-1_FAMILY-388";Tend="1277";Tstart="553";shortTE="F";uid="4152a918-8cad-4245-8670-f9c35373b651"
NW_007378717.1	RepeatMasker	DNA/Sola-2	27485	27618	1068	+	.	ID="RND-1_FAMILY-95";Tend="958";Tstart="828";shortTE="F";uid="46c84494-b0bf-4089-b5b2-fd7ec09bbac3"
NW_007378717.1	RepeatMasker	DNA/P	36426	37619	722	+	.	ID="P-1_AP";Tend="2515";Tstart="1316";shortTE="F";uid="3d354554-0b58-4843-98ea-4223df210132"
NW_007378717.1	RepeatMasker	DNA/hAT-Charlie	49629	49741	765	+	.	ID="RND-6_FAMILY-3144";Tend="212";Tstart="109";shortTE="F";uid="5057d14e-2055-4e54-9a2f-6a032d639474"
NW_007378717.1	RepeatMasker	Unknown	96995	97146	778	+	.	ID="RND-6_FAMILY-36436";Tend="1089";Tstart="826";shortTE="F";uid="158fac77-57cf-4e55-bfb0-883feb1476ce"
NW_007378717.1	RepeatMasker	SINE/tRNA-RTE	111698	112685	9048	-	.	ID="RND-1_FAMILY-79";Tend="1986";Tstart="1001";shortTE="F";uid="c63602d9-b965-43c0-918f-079429d85a2a"
NW_007378717.1	RepeatMasker	SINE/ID	19859	20098	1771	-	.	ID="RND-1_FAMILY-5";Tend="1755";Tstart="1538";shortTE="F";uid="913438a1-943d-4444-88ac-016b5648824d"
NW_007378717.1	RepeatMasker	SINE/ID	39293	39532	1771	-	.	ID="RND-1_FAMILY-5";Tend="1755";Tstart="1538";shortTE="F";uid="ef88edcc-5de3-4ec8-a0dd-1319f7d2ac89"
NW_007378717.1	RepeatMasker	Unknown	51518	51685	1139	-	.	ID="RND-1_FAMILY-168";Tend="872";Tstart="697";shortTE="F";uid="794aaff2-affb-4596-9c2e-7176eb9983f1"
NW_007378717.1	RepeatMasker	RC/Helitron	98532	98733	432	-	.	ID="RND-6_FAMILY-8282";Tend="1092";Tstart="919";shortTE="F";uid="ab841c1b-a79a-438b-bca7-459e9d904875"
NW_007378717.1	RepeatMasker	RC/Helitron	22815	23677	3900	-	.	ID="RND-1_FAMILY-188";Tend="1228";Tstart="570";shortTE="F";uid="12654892-b167-4aae-9479-79bbbd454f9a"
NW_007378717.1	RepeatMasker	Unknown	12809	12950	600	-	.	ID="RND-1_FAMILY-70";Tend="1039";Tstart="911";shortTE="F";uid="a673b73f-de24-4288-8d2a-bf70a10b5204"
NW_007378717.1	RepeatMasker	Unknown	80422	80613	1603	-	.	ID="RND-1_FAMILY-52";Tend="1122";Tstart="923";shortTE="F";uid="874aeba9-9847-4a7c-928c-f7ab0230e7e8"
NW_007378717.1	RepeatMasker	SINE/tRNA-RTE	86176	86342	864	-	.	ID="RND-6_FAMILY-31686";Tend="1237";Tstart="1076";shortTE="F";uid="9bfe061e-9d33-4cd2-913c-aff57ec4eef6"
NW_007378717.1	RepeatMasker	SINE/ID	43123	43345	934	-	.	ID="RND-1_FAMILY-4";Tend="1211";Tstart="989";shortTE="F";uid="ee1b5c1a-b362-480c-846a-994733052dc9"
NW_007378717.1	RepeatMasker	RC/Helitron	31707	31865	764	-	.	ID="RND-1_FAMILY-188";Tend="1140";Tstart="924";shortTE="F";uid="246eeccc-74e1-432e-b3ab-0103d6731452"
NW_007378717.1	RepeatMasker	Unknown	66046	66382	2384	-	.	ID="RND-1_FAMILY-177";Tend="1469";Tstart="1105";shortTE="F";uid="eec7375b-c119-49b3-8103-0ac463263692"
NW_007378717.1	RepeatMasker	LINE/RTE-BovB	102565	102665	638	-	.	ID="RND-6_FAMILY-54328";Tend="1030";Tstart="930";shortTE="F";uid="ff11fd11-6f3e-4424-a9e5-5aec326c60c1"
NW_007378717.1	RepeatMasker	SINE/ID	41454	41663	1745	-	.	ID="RND-1_FAMILY-5";Tend="1757";Tstart="1539";shortTE="F";uid="44a9f04c-a66d-4b78-84a7-c504d847504f"
NW_007378717.1	RepeatMasker	Unknown	46723	46991	1360	-	.	ID="RND-5_FAMILY-7104";Tend="864";Tstart="591";shortTE="F";uid="0dd96343-54c1-4609-be5a-93c2cefabc17"
NW_007378717.1	RepeatMasker	SINE/tRNA-RTE	58634	58849	543	-	.	ID="RND-1_FAMILY-22";Tend="1514";Tstart="1274";shortTE="F";uid="c12c2105-3c8e-4fe9-841c-4d77b5d129ce"
NW_007378717.1	RepeatMasker	Satellite	46122	46235	1004	-	.	ID="RND-6_FAMILY-11650";Tend="738";Tstart="626";shortTE="F";uid="80bef3e2-cf83-4483-bc23-8d851143223f"
NW_007378717.1	RepeatMasker	DNA	45955	46116	1264	-	.	ID="RND-5_FAMILY-305";Tend="1475";Tstart="1314";shortTE="F";uid="8d979ee7-36b3-45bd-9654-e9c97c337941"
NW_007378717.1	RepeatMasker	Unknown	65671	65859	1258	-	.	ID="RND-5_FAMILY-8766";Tend="1139";Tstart="938";shortTE="F";uid="9b944ccd-3411-428a-8815-89ffe2756c37"
NW_007378717.1	RepeatMasker	Unknown	24456	24614	1061	-	.	ID="RND-5_FAMILY-94";Tend="1047";Tstart="885";shortTE="F";uid="b4d84116-dd56-4136-94b5-d16010797ecc"
NW_007378717.1	RepeatMasker	LINE/L2	47823	48402	1433	-	.	ID="RND-6_FAMILY-15075";Tend="1108";Tstart="508";shortTE="F";uid="f5a0b555-3ac3-4fbd-b818-a591222c6d17"
NW_007378717.1	RepeatMasker	Unknown	4051	4229	1037	-	.	ID="RND-5_FAMILY-1866";Tend="716";Tstart="526";shortTE="F";uid="6135c192-1935-4bd9-90e3-06a6fc322855"
NW_007378717.1	RepeatMasker	DNA/Sola-2	13185	14116	3338	-	.	ID="rnd-1_family-789";Tend="1298";Tstart="703";shortTE="F";uid="4bced9c6-0c78-4206-b46b-55f2e4c7b0f0"
NW_007378717.1	RepeatMasker	Unknown	83581	83702	975	-	.	ID="RND-1_FAMILY-227";Tend="1031";Tstart="910";shortTE="F";uid="8d5e7337-b3f0-4739-8919-3aee5cf2a986"
NW_007378717.1	RepeatMasker	Unknown	41434	41541	613	-	.	ID="RND-6_FAMILY-27997";Tend="112";Tstart="1";shortTE="F";uid="cc077d81-5ce0-4e1f-af04-286a23734732"
NW_007378717.1	RepeatMasker	Unknown	8619	8796	415	-	.	ID="RND-6_FAMILY-25310";Tend="525";Tstart="348";shortTE="F";uid="b7f98875-b5ce-4b06-8eb0-65598ec98805"
NW_007378717.1	RepeatMasker	Unknown	63429	63606	1411	-	.	ID="RND-5_FAMILY-2172";Tend="970";Tstart="793";shortTE="F";uid="18147ebe-d2a4-4514-9685-ccb8b496b840"
NW_007378717.1	RepeatMasker	SINE/tRNA-RTE	46274	46558	626	-	.	ID="RND-1_FAMILY-22";Tend="602";Tstart="319";shortTE="F";uid="74fd1cdc-f7a9-4e1b-9d73-53911f143fee"
NW_007378717.1	RepeatMasker	Satellite	97925	98055	939	-	.	ID="RND-6_FAMILY-2981";Tend="622";Tstart="492";shortTE="F";uid="7a1b7774-df5c-4696-b974-2817571de073"
NW_007378717.1	RepeatMasker	LINE/I	36157	36285	469	-	.	ID="RND-6_FAMILY-20165";Tend="955";Tstart="827";shortTE="F";uid="e1cd6321-6b25-44f7-ad7e-900ce9549ad0"
NW_007378717.1	RepeatMasker	Unknown	6548	7014	3382	-	.	ID="RND-6_FAMILY-62244";Tend="1153";Tstart="687";shortTE="F";uid="66230127-c561-4a1e-a5b0-0802a3aab13d"
NW_007378717.1	RepeatMasker	Unknown	6137	6313	970	-	.	ID="RND-1_FAMILY-48";Tend="860";Tstart="685";shortTE="F";uid="bbb696d0-42f6-4aa9-b4ab-d86ac644538a"
NW_007378717.1	RepeatMasker	SINE/B4	10186	10319	490	-	.	ID="RND-5_FAMILY-761";Tend="943";Tstart="819";shortTE="F";uid="d6ed65ae-5584-4b87-8369-6853b8c23cbe"
NW_007378717.1	RepeatMasker	Unknown	50411	51518	3159	-	.	ID="RND-6_FAMILY-6280";Tend="1903";Tstart="870";shortTE="F";uid="60f29188-c507-4ffb-a962-351155b26fe1"
NW_007378717.1	RepeatMasker	DNA	43769	44075	1825	-	.	ID="RND-5_FAMILY-305";Tend="1142";Tstart="784";shortTE="F";uid="b731ea4c-76d6-4026-8904-ff4736595b00"
NW_007378717.1	RepeatMasker	Unknown	92807	92949	683	-	.	ID="RND-1_FAMILY-70";Tend="1043";Tstart="917";shortTE="F";uid="6fd3c96b-6ae7-4ec5-8a66-278d69944df7"
NW_007378717.1	RepeatMasker	LINE/RTE-BovB	54308	54585	721	-	.	ID="RND-6_FAMILY-8137";Tend="837";Tstart="560";shortTE="F";uid="a0d8f815-98bd-46a8-b9d4-2b66cff4adaa"
NW_007378717.1	RepeatMasker	SINE/ID	97673	97887	1324	-	.	ID="RND-1_FAMILY-16";Tend="1072";Tstart="866";shortTE="F";uid="514a0ace-b158-405c-a826-8a016b995e56"
NW_007378717.1	RepeatMasker	Unknown	57924	58075	422	-	.	ID="RND-6_FAMILY-13087";Tend="1171";Tstart="1040";shortTE="F";uid="903da287-aab6-46f0-b4e1-735a61758871"
NW_007378717.1	RepeatMasker	LINE/I-Jockey	48751	49059	1055	-	.	ID="RND-5_FAMILY-684";TEgroup="ctg_1278%7CRND-5_FAMILY-684%7C1";Tend="942";Tstart="755";shortTE="F";uid="b21737d6-bb1c-4860-9c58-5c184c94f139"
NW_007378717.1	RepeatMasker	Unknown	66742	66844	788	-	.	ID="RND-1_FAMILY-106";Tend="971";Tstart="868";shortTE="F";uid="e604aa49-1074-4f74-ad53-ee2e9b74b45b"
NW_007378717.1	RepeatMasker	Unknown	64804	65053	1345	-	.	ID="RND-1_FAMILY-106";Tend="1160";Tstart="909";shortTE="F";uid="abb7140d-d319-4dfa-abaf-512e79527758"
NW_007378717.1	RepeatMasker	Unknown	65450	65552	778	-	.	ID="RND-1_FAMILY-106";Tend="971";Tstart="868";shortTE="F";uid="d613980f-b36d-4d8c-86c4-6f4d51f5a4a4"
NW_007378717.1	RepeatMasker	Unknown	77108	77285	1034	-	.	ID="RND-5_FAMILY-8766";Tend="1097";Tstart="900";shortTE="F";uid="c4a9af79-5acf-4929-8a44-af5e8f4ea6b3"
NW_007378717.1	RepeatMasker	Unknown	56569	57668	3306	-	.	ID="RND-6_FAMILY-6280";Tend="1903";Tstart="802";shortTE="F";uid="9c1e89c7-5541-4f68-b8b6-70c784ed5e92"
NW_007378717.1	RepeatMasker	Unknown	25375	25683	2366	-	.	ID="RND-6_FAMILY-48653";Tend="890";Tstart="558";shortTE="F";uid="bda9b9c4-59d1-43d3-9a13-531656d1f89e"
NW_007378717.1	RepeatMasker	Unknown	43356	43770	3103	-	.	ID="RND-5_FAMILY-607";Tend="1343";Tstart="936";shortTE="F";uid="56bee2b6-34e7-42ed-a457-2db2a3c5a7ab"
NW_007378717.1	RepeatMasker	Unknown	99469	99569	482	-	.	ID="RND-5_FAMILY-8766";Tend="1154";Tstart="1037";shortTE="F";uid="4b092ac4-7cf9-4820-ba86-ee7c585dab8d"
NW_007378717.1	RepeatMasker	SINE/ID	84282	84652	1153	-	.	ID="RND-1_FAMILY-4";Tend="1816";Tstart="1436";shortTE="F";uid="724d761d-29fb-49b3-a2c1-d8b4fe160f45"
NW_007390219.1	RepeatMasker	SINE/ID	583	802	1344	+	.	ID="RND-1_FAMILY-9";Tend="1000";Tstart="785";shortTE="F";uid="b3cc0f79-39e8-4e5e-9859-0d9920ad0eaa"
NW_007390219.1	RepeatMasker	RC/Helitron	436	551	657	-	.	ID="HELITRON-N9_LMI";Tend="121";Tstart="2";shortTE="F";uid="44f3b826-eb9b-465f-b6c7-ca1f4268e2b1"
NW_007505240.1	RepeatMasker	DNA/TcMar-Tc1	1	236	1167	+	.	ID="RND-1_FAMILY-360";Tend="759";Tstart="524";shortTE="F";uid="f6e32f8e-5130-45ba-97dc-628e42ec0129"
NW_007390220.1	RepeatMasker	Unknown	1016	1130	753	+	.	ID="RND-1_FAMILY-212";Tend="864";Tstart="740";shortTE="F";uid="797eb11c-e7e2-4c95-b1e7-8c28b2b869f0"
NW_007390220.1	RepeatMasker	SINE/tRNA-RTE	1129	1251	483	-	.	ID="RND-5_FAMILY-947";Tend="827";Tstart="714";shortTE="F";uid="4382446e-b40f-431b-9563-2f0f4c16ddf0"
NW_007505256.1	RepeatMasker	DNA/TcMar-Tc1	45	256	1484	-	.	ID="RND-6_FAMILY-18991";Tend="1476";Tstart="1245";shortTE="F";uid="b24ee70e-f75d-4a84-92a6-8865df90705b"
NW_007505258.1	RepeatMasker	Unknown	154	256	765	+	.	ID="RND-1_FAMILY-170";Tend="2293";Tstart="2194";shortTE="F";uid="d6fcb2b0-5b69-42d7-a580-66930eb2679b"
NW_007505261.1	RepeatMasker	LINE/RTE-BovB	151	256	876	+	.	ID="RND-6_FAMILY-4311";Tend="571";Tstart="466";shortTE="F";uid="2e5bcad1-63fd-4d2e-bc4f-fdaef03c37bf"
NW_007390222.1	RepeatMasker	Unknown	1066	1422	1890	+	.	ID="RND-6_FAMILY-603";Tend="354";Tstart="1";shortTE="F";uid="0a488143-9a41-4801-8489-5f1a19d2fab4"
NW_007505270.1	RepeatMasker	Unknown	115	252	706	+	.	ID="RND-6_FAMILY-48607";Tend="1258";Tstart="1121";shortTE="F";uid="0e1906ea-66ad-4b28-b5cb-7bdce8b9c45c"
NW_007505272.1	RepeatMasker	Unknown	1	256	1547	+	.	ID="RND-6_FAMILY-12407";Tend="1256";Tstart="1038";shortTE="F";uid="81531b01-c0b7-480b-9c37-1d65acfa4dc2"
NW_007505273.1	RepeatMasker	Unknown	1	256	2211	+	.	ID="RND-1_FAMILY-388";Tend="1120";Tstart="865";shortTE="F";uid="2940a4d8-5850-456d-8ece-84bcc196c3b1"
NW_007505276.1	RepeatMasker	Unknown	1	185	1132	+	.	ID="RND-1_FAMILY-52";Tend="1126";Tstart="940";shortTE="F";uid="220f6140-d0ef-4185-be80-170bdb1d5274"
NW_007390223.1	RepeatMasker	Unknown	384	1061	845	+	.	ID="RND-1_FAMILY-196";Tend="1127";Tstart="416";shortTE="F";uid="c97dfaea-ac2a-4a46-ba02-44dd067d5764"
NW_007505279.1	RepeatMasker	Unknown	2	250	1551	+	.	ID="RND-1_FAMILY-177";Tend="1390";Tstart="1142";shortTE="F";uid="640d536a-c818-4086-ab5f-bc37e23a8eed"
NW_007505281.1	RepeatMasker	LINE/RTE-BovB	14	253	750	-	.	ID="RTE-54_LMI";Tend="1103";Tstart="868";shortTE="F";uid="f8404e46-43b2-4a63-b6a9-2ec14994ac67"
NW_007505282.1	RepeatMasker	Unknown	3	209	443	+	.	ID="RND-6_FAMILY-62244";Tend="1015";Tstart="772";shortTE="F";uid="0484af62-910b-4506-8362-f16e7f843661"
NW_007505284.1	RepeatMasker	Unknown	1	188	1400	-	.	ID="RND-5_FAMILY-8766";Tend="1136";Tstart="938";shortTE="F";uid="7fe7c5e8-bc3f-46de-bf52-29f3c9258ac6"
NW_007505287.1	RepeatMasker	Unknown	145	255	852	+	.	ID="RND-1_FAMILY-301";Tend="1114";Tstart="1004";shortTE="F";uid="4145b0fd-e79a-41aa-a7a0-437dc619292c"
NW_007505290.1	RepeatMasker	DNA/Maverick	88	200	622	+	.	ID="RND-1_FAMILY-185";Tend="851";Tstart="725";shortTE="F";uid="4350d49a-2e61-4546-a55a-c940bc655f37"
NW_007505295.1	RepeatMasker	Unknown	1	118	953	-	.	ID="RND-1_FAMILY-106";Tend="1086";Tstart="974";shortTE="F";uid="61c6124a-049a-4965-9d14-77dccd3beff9"
NW_007505297.1	RepeatMasker	Unknown	32	254	1496	-	.	ID="RND-1_FAMILY-131";Tend="638";Tstart="415";shortTE="F";uid="b131a05d-8777-41c7-96e6-5d9e06cd2a00"
NW_007390225.1	RepeatMasker	Unknown	45	208	689	-	.	ID="RND-1_FAMILY-385";TEgroup="ctg_12786%7CRND-1_FAMILY-385%7C1";Tend="1267";Tstart="1106";shortTE="T";uid="faf8cfb8-f2c8-4882-9574-9a555e2e94bc"
NW_007505305.1	RepeatMasker	SINE/tRNA-Core	104	255	1229	+	.	ID="RND-1_FAMILY-72";Tend="1096";Tstart="946";shortTE="F";uid="847fddd0-a9e6-41e2-a88a-7d0625cc40cd"
NW_007505308.1	RepeatMasker	Unknown	78	209	1144	-	.	ID="RND-5_FAMILY-2342";Tend="1062";Tstart="933";shortTE="F";uid="6f4d14cd-0b21-48e3-b799-d4bfd3da1cf3"
NW_007505309.1	RepeatMasker	Unknown	150	255	746	-	.	ID="RND-1_FAMILY-133";Tend="1102";Tstart="1005";shortTE="F";uid="9a6a7213-ac62-4ec5-87e1-3b4bb94bc603"
NW_007505310.1	RepeatMasker	Unknown	147	255	835	+	.	ID="RND-1_FAMILY-390";Tend="841";Tstart="735";shortTE="F";uid="183934d7-227b-44f2-b451-cc81778f04c7"
NW_007505310.1	RepeatMasker	Unknown	27	160	681	+	.	ID="RND-1_FAMILY-73";Tend="851";Tstart="720";shortTE="F";uid="7ed2b24f-336b-4c1b-aa2f-efdf6900a0be"
NW_007505325.1	RepeatMasker	SINE/ID	10	185	785	-	.	ID="RND-1_FAMILY-4";Tend="1622";Tstart="1446";shortTE="F";uid="802d5526-956c-440b-afd2-656be3aad77d"
NW_007390228.1	RepeatMasker	LINE/RTE-BovB	822	1064	1554	+	.	ID="RND-6_FAMILY-12150";Tend="813";Tstart="581";shortTE="F";uid="d5e75d4e-6f1f-4d7c-bbf5-4e409e5e2ace"
NW_007390228.1	RepeatMasker	Unknown	1071	1266	937	+	.	ID="RND-5_FAMILY-3298";Tend="1090";Tstart="883";shortTE="F";uid="d3821656-ed88-4d49-84ea-e4946d5ddcfd"
NW_007390228.1	RepeatMasker	Unknown	575	680	424	-	.	ID="RND-1_FAMILY-256";Tend="780";Tstart="672";shortTE="F";uid="b7c7b1e5-b306-4ff5-be7e-4fd2aa18ab28"
NW_007505331.1	RepeatMasker	SINE/5S	17	132	471	-	.	ID="RND-1_FAMILY-103";Tend="864";Tstart="766";shortTE="F";uid="9b37228f-0269-4874-85ac-ddaaa2d96156"
NW_007505332.1	RepeatMasker	SINE/ID	1	131	549	+	.	ID="RND-1_FAMILY-10";Tend="975";Tstart="846";shortTE="F";uid="62b92e81-1ec7-4106-9291-787962147de1"
NW_007505337.1	RepeatMasker	Unknown	1	147	927	+	.	ID="RND-1_FAMILY-106";Tend="1065";Tstart="927";shortTE="F";uid="b3172034-29e0-49e4-b4d7-708e52031757"
NW_007378718.1	RepeatMasker	Unknown	33405	33984	1603	+	.	ID="RND-1_FAMILY-490";TEgroup="ctg_1279%7CRND-1_FAMILY-490%7C1";Tend="846";Tstart="582";shortTE="F";uid="d6f9f19e-8da9-4f70-abf0-0b746599546d"
NW_007378718.1	RepeatMasker	RC/Helitron	67330	67497	745	+	.	ID="RND-6_FAMILY-8282";Tend="1076";Tstart="914";shortTE="F";uid="bbb92e45-1d76-4a2a-886e-87cdc8ea5cd0"
NW_007378718.1	RepeatMasker	LTR/Gypsy	81125	81265	619	+	.	ID="RND-1_FAMILY-60";Tend="1134";Tstart="984";shortTE="F";uid="e97a6e9a-def9-4a75-b099-d292c0e6d157"
NW_007378718.1	RepeatMasker	Unknown	85405	85749	2861	+	.	ID="RND-6_FAMILY-1998";Tend="1106";Tstart="767";shortTE="F";uid="23edbc0d-af19-46a6-a543-0062d970ba77"
NW_007378718.1	RepeatMasker	DNA/Maverick	87765	87902	902	+	.	ID="RND-1_FAMILY-185";Tend="828";Tstart="672";shortTE="F";uid="269ffd5a-2798-4d23-b292-488a015c77f3"
NW_007378718.1	RepeatMasker	LTR/Gypsy	72441	72581	629	+	.	ID="RND-1_FAMILY-60";Tend="1134";Tstart="984";shortTE="F";uid="4880cf97-99fb-4ea0-9fa3-a325a3f063c3"
NW_007378718.1	RepeatMasker	LINE/CR1	66009	66232	634	+	.	ID="RND-6_FAMILY-5051";TEgroup="ctg_1279%7CRND-6_FAMILY-5051%7C1";Tend="1069";Tstart="933";shortTE="T";uid="c408f515-4b77-4318-baa8-f18159754724"
NW_007378718.1	RepeatMasker	LTR/Gypsy	79507	79647	604	+	.	ID="RND-1_FAMILY-60";Tend="1134";Tstart="984";shortTE="F";uid="6cc0c7b2-8f6c-4be9-a002-31ff6a7caf13"
NW_007378718.1	RepeatMasker	Unknown	15361	15471	524	+	.	ID="RND-1_FAMILY-31";Tend="1610";Tstart="1483";shortTE="F";uid="ceb42f18-d8b3-42c6-9a87-a5322f8d691a"
NW_007378718.1	RepeatMasker	Unknown	31789	31919	445	+	.	ID="RND-1_FAMILY-168";Tend="919";Tstart="756";shortTE="F";uid="9d64b711-c239-4042-8bbd-3913e8039097"
NW_007378718.1	RepeatMasker	SINE/5S	41666	41794	552	+	.	ID="RND-1_FAMILY-103";Tend="897";Tstart="764";shortTE="F";uid="aca359cb-d7b0-4539-b6fa-95765f65e7b0"
NW_007378718.1	RepeatMasker	SINE/tRNA-RTE	15552	15847	2204	+	.	ID="RND-6_FAMILY-31686";Tend="1279";Tstart="991";shortTE="F";uid="3278f5b7-429f-475d-a900-7b27eeedfed8"
NW_007378718.1	RepeatMasker	DNA/Crypton-I	5246	5370	415	+	.	ID="RND-5_FAMILY-277";Tend="493";Tstart="376";shortTE="F";uid="0a6c0cc1-0f85-4bdd-8c25-52310f85860a"
NW_007378718.1	RepeatMasker	SINE/tRNA-RTE	88858	89049	1262	+	.	ID="RND-6_FAMILY-31686";Tend="1270";Tstart="1057";shortTE="F";uid="a0648d88-0bbf-4b67-ad87-b8d2beddeb26"
NW_007378718.1	RepeatMasker	Unknown	11001	11541	2695	+	.	ID="RND-5_FAMILY-3163";Tend="1341";Tstart="609";shortTE="F";uid="9b938b5b-b92b-4515-9157-3947d6772a7f"
NW_007378718.1	RepeatMasker	DNA/Maverick	87349	87655	427	+	.	ID="RND-1_FAMILY-185";TEgroup="ctg_1279%7CRND-1_FAMILY-185%7C1";Tend="828";Tstart="672";shortTE="T";uid="920ad690-e2c5-44b3-b346-f13aeedc87f9"
NW_007378718.1	RepeatMasker	Unknown	56798	57325	3832	+	.	ID="RND-5_FAMILY-2144";Tend="1496";Tstart="986";shortTE="F";uid="1f70082f-16be-4e7e-9e73-f698c12cb547"
NW_007378718.1	RepeatMasker	SINE/ID	49717	49899	1125	+	.	ID="RND-1_FAMILY-16";Tend="1014";Tstart="830";shortTE="F";uid="06a94938-aa24-4314-b546-d74d26dd32cd"
NW_007378718.1	RepeatMasker	DNA/Sola-2	23836	23967	535	+	.	ID="RND-1_FAMILY-95";Tend="1417";Tstart="1306";shortTE="F";uid="bbd90d7e-0dfd-432b-8d84-a5c1118401da"
NW_007378718.1	RepeatMasker	Unknown	48205	48328	801	+	.	ID="RND-1_FAMILY-836";Tend="889";Tstart="758";shortTE="F";uid="72b9d357-d9f5-4f46-b45d-c75f6c91e7af"
NW_007378718.1	RepeatMasker	DNA/TcMar-Tc1	53829	54231	2526	+	.	ID="RND-1_FAMILY-366";Tend="1452";Tstart="1026";shortTE="F";uid="b321e1ec-9b23-4b76-8319-a2130c6facd0"
NW_007378718.1	RepeatMasker	SINE/5S	34922	35050	539	+	.	ID="RND-1_FAMILY-103";Tend="897";Tstart="764";shortTE="F";uid="d9cd6f9d-8242-4064-84fc-3afac017c3d6"
NW_007378718.1	RepeatMasker	Unknown	32553	32917	990	+	.	ID="RND-6_FAMILY-5187";TEgroup="ctg_1279%7CRND-6_FAMILY-5187%7C1";Tend="1014";Tstart="858";shortTE="F";uid="73e8da09-e285-4051-95e5-21cf1e7830ea"
NW_007378718.1	RepeatMasker	DNA/Crypton-I	5522	5638	404	+	.	ID="RND-5_FAMILY-277";Tend="493";Tstart="376";shortTE="F";uid="4c52e792-7c91-4f3d-b3b9-7383d827e7e4"
NW_007378718.1	RepeatMasker	Unknown	46922	47059	927	+	.	ID="RND-5_FAMILY-2351";Tend="460";Tstart="332";shortTE="F";uid="5be942ae-4a7f-4f2e-824d-30bbc9d78842"
NW_007378718.1	RepeatMasker	SINE/tRNA-RTE	22843	22944	450	+	.	ID="RND-1_FAMILY-22";Tend="862";Tstart="762";shortTE="F";uid="bc527d84-a9ad-426f-9408-81bb44f1d81a"
NW_007378718.1	RepeatMasker	Unknown	2546	2690	726	+	.	ID="RND-1_FAMILY-70";Tend="1043";Tstart="915";shortTE="F";uid="57997866-fc12-4e42-99b4-7af3d137a5a0"
NW_007378718.1	RepeatMasker	Unknown	32955	33084	605	+	.	ID="RND-6_FAMILY-1666";Tend="981";Tstart="845";shortTE="F";uid="52f9a1fd-8e88-44fb-b35c-66ba07eb6f20"
NW_007378718.1	RepeatMasker	Unknown	83654	83781	1001	-	.	ID="RND-1_FAMILY-513";Tend="746";Tstart="619";shortTE="F";uid="e8c75a34-dffe-455a-bf16-2bd5f4adfcae"
NW_007378718.1	RepeatMasker	LTR/Gypsy	59386	59645	2250	-	.	ID="RND-6_FAMILY-18136";Tend="1565";Tstart="1306";shortTE="F";uid="df6b5ff8-79ec-4aa3-9e94-2cdf7bd8cc6b"
NW_007378718.1	RepeatMasker	Unknown	53080	53247	1016	-	.	ID="RND-1_FAMILY-191";Tend="887";Tstart="733";shortTE="F";uid="c055add5-85af-426d-9021-71c2cbac5f24"
NW_007378718.1	RepeatMasker	DNA/Maverick	52597	52759	1096	-	.	ID="RND-1_FAMILY-185";Tend="844";Tstart="672";shortTE="F";uid="1b611422-acca-48a0-b3ad-5095e30dc9eb"
NW_007378718.1	RepeatMasker	Unknown	55331	55665	2792	-	.	ID="RND-1_FAMILY-31";Tend="1089";Tstart="754";shortTE="F";uid="ed2c4e58-626d-4ab0-8907-6bd5bd94a859"
NW_007378718.1	RepeatMasker	Unknown	41001	41138	583	-	.	ID="RND-6_FAMILY-29318";Tend="1299";Tstart="1162";shortTE="F";uid="8574047b-80e9-49b5-8db1-5571c3acbca6"
NW_007378718.1	RepeatMasker	Unknown	34380	34481	837	-	.	ID="RND-1_FAMILY-31";Tend="857";Tstart="756";shortTE="F";uid="be4a4da5-b846-4e07-b51a-3201ea71fc60"
NW_007378718.1	RepeatMasker	SINE/ID	59916	61528	12978	-	.	ID="RND-1_FAMILY-13";Tend="1879";Tstart="291";shortTE="F";uid="842f7d95-ed82-48ea-baff-38c73272ca2c"
NW_007378718.1	RepeatMasker	SINE/tRNA-RTE	88640	88857	1609	-	.	ID="RND-1_FAMILY-79";Tend="1995";Tstart="1779";shortTE="F";uid="f39dd8b0-2eba-451b-8c29-7ba1c2c72b96"
NW_007378718.1	RepeatMasker	Unknown	26454	26627	638	-	.	ID="RND-1_FAMILY-256";Tend="858";Tstart="701";shortTE="F";uid="65be3694-91b4-4478-b22d-ca0f49f56ef6"
NW_007378718.1	RepeatMasker	SINE/5S	76596	76740	529	-	.	ID="RND-1_FAMILY-103";Tend="844";Tstart="667";shortTE="F";uid="f24bddad-d49b-4071-afcb-406e3a279ce3"
NW_007378718.1	RepeatMasker	LTR/Gypsy	62955	63136	892	-	.	ID="RND-1_FAMILY-60";Tend="1211";Tstart="1007";shortTE="F";uid="19092db2-c796-47af-8dc7-320147c9d5b1"
NW_007378718.1	RepeatMasker	Unknown	63150	63506	2501	-	.	ID="RND-1_FAMILY-402";Tend="1266";Tstart="915";shortTE="F";uid="090c6a67-ea94-43f9-9955-1a84d8c5b563"
NW_007378718.1	RepeatMasker	SINE/tRNA-Meta	76077	76235	1200	-	.	ID="RND-1_FAMILY-97";Tend="993";Tstart="835";shortTE="F";uid="9266c08b-16c0-4b14-8f58-14c7e5980754"
NW_007378718.1	RepeatMasker	LINE/RTE-BovB	74147	74323	989	-	.	ID="RND-6_FAMILY-54328";Tend="1030";Tstart="867";shortTE="F";uid="90d73055-2e26-4454-97b7-1dc045fd83fd"
NW_007378718.1	RepeatMasker	Unknown	11732	12101	1353	-	.	ID="RND-6_FAMILY-1666";Tend="1014";Tstart="339";shortTE="F";uid="3109a8ba-94b0-4396-b84e-1d172fbf5012"
NW_007378718.1	RepeatMasker	Unknown	22855	23161	795	-	.	ID="RND-1_FAMILY-0";Tend="607";Tstart="339";shortTE="F";uid="dd8c1777-9676-41bb-928e-54e4c373807d"
NW_007378718.1	RepeatMasker	SINE/ID	84992	85178	796	-	.	ID="RND-1_FAMILY-16";Tend="1081";Tstart="906";shortTE="F";uid="09ba68f9-c593-4bfa-a215-30bb114f603a"
NW_007378718.1	RepeatMasker	DNA/Maverick	48489	48602	470	-	.	ID="RND-1_FAMILY-84";Tend="880";Tstart="777";shortTE="F";uid="0e0b971f-060c-4e65-9326-931fbd4c486a"
NW_007378718.1	RepeatMasker	Unknown	23987	24152	1308	-	.	ID="RND-5_FAMILY-3298";Tend="1037";Tstart="872";shortTE="F";uid="cf39b0cf-0b52-4389-88ce-a72af0299f62"
NW_007378718.1	RepeatMasker	Unknown	23170	23310	857	-	.	ID="RND-1_FAMILY-191";Tend="888";Tstart="744";shortTE="F";uid="11beb1fc-8b82-4c4f-9e26-9b4190fedd06"
NW_007378718.1	RepeatMasker	DNA/Maverick	47643	47805	1091	-	.	ID="RND-1_FAMILY-185";Tend="844";Tstart="672";shortTE="F";uid="dec1a684-a34f-492d-b128-59302133f07e"
NW_007378718.1	RepeatMasker	Unknown	48606	48717	644	-	.	ID="RND-1_FAMILY-155";Tend="1717";Tstart="1611";shortTE="F";uid="cbd58fbe-e8b6-4eed-b2c3-4f46a9aeca75"
NW_007378718.1	RepeatMasker	Unknown	48125	48393	475	-	.	ID="RND-1_FAMILY-191";TEgroup="ctg_1279%7CRND-1_FAMILY-191%7C1";Tend="887";Tstart="733";shortTE="T";uid="fc8d2789-3db1-4447-9864-e501fee81985"
NW_007378718.1	RepeatMasker	SINE/5S	85254	85395	546	-	.	ID="RND-1_FAMILY-103";Tend="844";Tstart="667";shortTE="F";uid="35bacac8-7e03-4ea9-89d3-5ad769acfe97"
NW_007378718.1	RepeatMasker	Unknown	84271	84630	2713	-	.	ID="RND-1_FAMILY-130";Tend="1560";Tstart="1200";shortTE="F";uid="783e9419-2ba6-47a2-a82f-b8167494b6d8"
NW_007378718.1	RepeatMasker	LINE/RTE-BovB	74506	74665	987	-	.	ID="RND-6_FAMILY-54328";Tend="1028";Tstart="867";shortTE="F";uid="73b1f88d-1dce-4ecd-80e4-dd616b920dba"
NW_007378718.1	RepeatMasker	LTR/Gypsy	67309	67477	455	-	.	ID="RND-6_FAMILY-5186";Tend="1293";Tstart="1136";shortTE="F";uid="990b64d3-71dc-45c9-997f-21330def08b7"
NW_007378718.1	RepeatMasker	LINE/L1-Tx1	64322	65458	9389	-	.	ID="RND-1_FAMILY-1";Tend="1867";Tstart="736";shortTE="F";uid="05c41657-c752-4b98-a149-487f49d483de"
NW_007378718.1	RepeatMasker	Unknown	53453	53993	3947	-	.	ID="RND-1_FAMILY-138";Tend="1657";Tstart="1112";shortTE="F";uid="11f1111f-0384-431c-b61c-54951fba9e71"
NW_007378718.1	RepeatMasker	DNA/Crypton-I	76275	76525	990	-	.	ID="RND-5_FAMILY-277";Tend="666";Tstart="409";shortTE="F";uid="a131511b-96a9-42c0-a2b1-89bc9989eb0f"
NW_007378718.1	RepeatMasker	Unknown	44795	45125	2160	-	.	ID="RND-1_FAMILY-297";Tend="1091";Tstart="763";shortTE="F";uid="58848352-67b9-4b91-8980-eebbe21f2a86"
NW_007378718.1	RepeatMasker	DNA/Maverick	53347	53460	470	-	.	ID="RND-1_FAMILY-84";Tend="880";Tstart="777";shortTE="F";uid="35c96e80-deb1-490d-bcd8-fda224b38ddd"
NW_007378718.1	RepeatMasker	Unknown	20238	20411	627	-	.	ID="RND-1_FAMILY-256";Tend="858";Tstart="701";shortTE="F";uid="3c58bd48-ff03-4b8f-a957-2ac606a7b317"
NW_007378718.1	RepeatMasker	SINE/ID	38073	38198	863	-	.	ID="RND-1_FAMILY-16";Tend="977";Tstart="858";shortTE="F";uid="969b9a38-d9e7-4f6e-9425-b26c9442da0d"
NW_007378718.1	RepeatMasker	Unknown	50906	51123	1698	-	.	ID="RND-1_FAMILY-680";Tend="719";Tstart="502";shortTE="F";uid="5b89f649-6d92-4fb0-9501-91a31253cae4"
NW_007378718.1	RepeatMasker	Unknown	75283	75387	432	-	.	ID="RND-1_FAMILY-633";Tend="1012";Tstart="901";shortTE="F";uid="94b6fc55-d118-4514-9913-8b0dfab4f56f"
NW_007378718.1	RepeatMasker	DNA/hAT-Charlie	51187	51346	1223	-	.	ID="RND-5_FAMILY-138";Tend="888";Tstart="728";shortTE="F";uid="3010bea5-a459-459d-8ecc-bf262d5ad38e"
NW_007378718.1	RepeatMasker	Unknown	32934	33104	529	-	.	ID="RND-1_FAMILY-31";TEgroup="ctg_1279%7CRND-1_FAMILY-31%7C1";Tend="1664";Tstart="1510";shortTE="T";uid="f0843941-ddc0-4c9f-9963-4f387da7d884"
NW_007378718.1	RepeatMasker	LINE/I	15347	15463	427	-	.	ID="RND-5_FAMILY-2097";Tend="1273";Tstart="1138";shortTE="F";uid="e0bb28ae-ad1a-4122-ae30-949a1cfa1b9a"
NW_007378718.1	RepeatMasker	LINE/CR1	77943	78061	878	-	.	ID="RND-6_FAMILY-8030";Tend="977";Tstart="859";shortTE="F";uid="8f1feeaa-cb9f-4749-bda9-59b2cb3f9d50"
NW_007378718.1	RepeatMasker	SINE/5S	30830	31027	663	-	.	ID="RND-1_FAMILY-103";Tend="897";Tstart="712";shortTE="F";uid="e55aa8b5-c7bc-40fe-9a32-dac87afee8e8"
NW_007378718.1	RepeatMasker	Unknown	86458	86761	804	-	.	ID="RND-1_FAMILY-177";Tend="1469";Tstart="1142";shortTE="F";uid="373eb570-ab7d-4ee7-a8c6-4ac0bb04a4e6"
NW_007378718.1	RepeatMasker	Unknown	10518	10625	703	-	.	ID="RND-6_FAMILY-17515";Tend="270";Tstart="161";shortTE="F";uid="a5dbea08-e6b4-4957-b6c6-2155ffcefe92"
NW_007378718.1	RepeatMasker	Unknown	84630	84813	870	-	.	ID="RND-6_FAMILY-5187";Tend="992";Tstart="820";shortTE="F";uid="f4f13918-8914-4d31-874e-827849336a61"
NW_007378718.1	RepeatMasker	Unknown	42332	42796	3231	-	.	ID="RND-6_FAMILY-62244";Tend="1153";Tstart="689";shortTE="F";uid="32cd0865-84db-4bcf-b5f0-73d558451d44"
NW_007378718.1	RepeatMasker	Unknown	26964	27196	969	-	.	ID="RND-5_FAMILY-3298";Tend="1106";Tstart="863";shortTE="F";uid="5f66d4e9-6e98-4eea-9098-4833b7fd5541"
NW_007378718.1	RepeatMasker	Unknown	12263	12398	1170	-	.	ID="RND-1_FAMILY-220";Tend="813";Tstart="678";shortTE="F";uid="8e6a83de-0578-4b8a-b0fb-ffdd0963f82d"
NW_007505342.1	RepeatMasker	DNA/hAT-Tag1	1	245	2085	+	.	ID="RND-6_FAMILY-18130";Tend="1099";Tstart="858";shortTE="F";uid="d3d25685-fcf9-4a2b-8f0d-c92eda7863c8"
NW_007505344.1	RepeatMasker	RC/Helitron	111	244	411	-	.	ID="RND-6_FAMILY-3725";Tend="1157";Tstart="1020";shortTE="F";uid="82fe3833-8704-4967-9f19-5a69a810a955"
NW_007505348.1	RepeatMasker	Unknown	1	255	2094	+	.	ID="RND-1_FAMILY-131";Tend="1094";Tstart="840";shortTE="F";uid="76ce1738-8149-4e5d-99b0-1939c099838f"
NW_007390230.1	RepeatMasker	RC/Helitron	21380	21500	654	+	.	ID="RND-1_FAMILY-670";Tend="1431";Tstart="1314";shortTE="F";uid="71c38d31-b282-405e-bd3c-e6bcff966bdf"
NW_007390230.1	RepeatMasker	SINE/ID	9667	9870	1049	+	.	ID="RND-1_FAMILY-4";Tend="1004";Tstart="810";shortTE="F";uid="72fdaf09-69db-4f5c-b944-d69a99d05f35"
NW_007390230.1	RepeatMasker	DNA/TcMar-Tc1	1092	1345	699	+	.	ID="CRMAR";Tend="835";Tstart="576";shortTE="F";uid="5f99dc54-4dfd-46c3-afa1-a879bb30838c"
NW_007390230.1	RepeatMasker	Unknown	11347	11503	1224	+	.	ID="RND-1_FAMILY-220";Tend="830";Tstart="672";shortTE="F";uid="0f439509-e964-4847-bce0-b6f99e6553e1"
NW_007390230.1	RepeatMasker	SINE/tRNA-RTE	9119	9818	6541	-	.	ID="RND-1_FAMILY-22";Tend="1410";Tstart="711";shortTE="F";uid="d017bc47-526f-4278-ac7c-8ed17e193d71"
NW_007390230.1	RepeatMasker	SINE/5S	21755	21884	512	-	.	ID="RND-1_FAMILY-103";Tend="800";Tstart="676";shortTE="F";uid="fcb2f192-71ba-4b6b-831c-004cdeeb7808"
NW_007390230.1	RepeatMasker	Unknown	10931	11264	2828	-	.	ID="RND-1_FAMILY-94";Tend="994";Tstart="653";shortTE="F";uid="3784730d-3cee-4e62-8add-b04b6680f40a"
NW_007390230.1	RepeatMasker	LINE/Penelope	780	901	1058	-	.	ID="RND-6_FAMILY-5640";Tend="1139";Tstart="1017";shortTE="F";uid="9162a3f2-1244-453b-9bad-65ebce9ed0a8"
NW_007505351.1	RepeatMasker	Unknown	1	255	1345	-	.	ID="RND-6_FAMILY-3099";Tend="1560";Tstart="1368";shortTE="F";uid="5b075790-c9ad-43d6-9481-99c326112e3a"
NW_007390231.1	RepeatMasker	LINE/RTE-BovB	1	173	1443	-	.	ID="RND-6_FAMILY-4311";Tend="582";Tstart="395";shortTE="F";uid="db6f87cb-0bb2-42dc-a080-0bbc7b3e25e1"
NW_007505362.1	RepeatMasker	SINE/tRNA-Core	1	255	2154	+	.	ID="RND-1_FAMILY-87";Tend="1526";Tstart="1271";shortTE="F";uid="45bd1651-f18f-4495-b93f-6c715e3ffd57"
NW_007505364.1	RepeatMasker	LINE/I	1	255	1656	+	.	ID="RND-6_FAMILY-4406";Tend="251";Tstart="28";shortTE="F";uid="a296fb98-ec7a-49b7-9a2e-0032d922af76"
NW_007390233.1	RepeatMasker	Unknown	1261	1420	614	-	.	ID="RND-6_FAMILY-3384";Tend="1850";Tstart="1720";shortTE="F";uid="74b067ed-7a01-4856-aeb9-f8fd58037fe8"
NW_007505383.1	RepeatMasker	Unknown	112	255	937	-	.	ID="RND-5_FAMILY-8766";Tend="1165";Tstart="1024";shortTE="F";uid="205ded44-5557-4577-9e5b-ddac42654bc5"
NW_007505385.1	RepeatMasker	LINE/L1-Tx1	133	237	580	-	.	ID="RND-4_FAMILY-112";Tend="1792";Tstart="1686";shortTE="F";uid="7f12879f-227b-4448-9b18-018421837c85"
NW_007505386.1	RepeatMasker	Unknown	78	255	1467	-	.	ID="RND-1_FAMILY-170";Tend="2298";Tstart="2099";shortTE="F";uid="34b047b6-ce59-45c4-bdab-1d7ee4e04b5d"
NW_007390234.1	RepeatMasker	DNA	646	795	950	+	.	ID="RND-6_FAMILY-33607";Tend="1177";Tstart="1025";shortTE="F";uid="3a966aec-7d8d-418c-806f-e39f85099599"
NW_007390234.1	RepeatMasker	Unknown	1255	1420	1447	-	.	ID="RND-6_FAMILY-52966";Tend="960";Tstart="795";shortTE="F";uid="99b7f208-5474-441f-a62d-29783e59d2c5"
NW_007505390.1	RepeatMasker	SINE/tRNA-RTE	1	252	2048	+	.	ID="RND-5_FAMILY-620";Tend="1179";Tstart="928";shortTE="F";uid="f3cf0035-b96f-4247-b884-589a400531d1"
NW_007505394.1	RepeatMasker	Unknown	70	196	1090	-	.	ID="RND-1_FAMILY-166";Tend="941";Tstart="815";shortTE="F";uid="1694410d-11ab-4462-8908-c991c517b82e"
NW_007505395.1	RepeatMasker	Unknown	94	255	1279	+	.	ID="RND-1_FAMILY-157";Tend="1026";Tstart="866";shortTE="F";uid="245dbbbb-539c-4888-a7dd-0346d41c76b6"
NW_007505395.1	RepeatMasker	Unknown	76	242	982	-	.	ID="RND-1_FAMILY-31";Tend="1105";Tstart="939";shortTE="F";uid="9a87a232-e177-468e-8b93-ed7202d946f2"
NW_007505396.1	RepeatMasker	SINE/B4	1	179	663	-	.	ID="RND-5_FAMILY-761";Tend="922";Tstart="744";shortTE="F";uid="5fb02089-0a87-4b60-8c3b-7e142fc13236"
NW_007390235.1	RepeatMasker	LINE/R1	1124	1265	479	-	.	ID="RND-1_FAMILY-690";Tend="1028";Tstart="897";shortTE="F";uid="b7fb40fb-3a5c-42cb-a2fc-54e320f420f0"
NW_007505400.1	RepeatMasker	Unknown	1	255	1806	+	.	ID="RND-6_FAMILY-18229";Tend="1404";Tstart="1157";shortTE="F";uid="6e32b03b-52a1-409b-8963-2ba825a527f7"
NW_007390236.1	RepeatMasker	SINE/tRNA-Meta	617	763	535	-	.	ID="RND-1_FAMILY-97";Tend="982";Tstart="830";shortTE="F";uid="902b7c64-e90b-4b21-a074-619e9132f1cd"
NW_007390236.1	RepeatMasker	SINE/tRNA-Meta	1092	1238	549	-	.	ID="RND-1_FAMILY-97";Tend="982";Tstart="830";shortTE="F";uid="b0eebb3a-db12-48ce-a556-7bf18d96ec3d"
NW_007505410.1	RepeatMasker	DNA/Sola-2	1	255	1531	-	.	ID="RND-1_FAMILY-95";Tend="1528";Tstart="1253";shortTE="F";uid="7e7ec1c8-e897-4416-a36b-2c8a89a14a97"
NW_007505411.1	RepeatMasker	RC/Helitron	1	255	1896	-	.	ID="RND-1_FAMILY-442";Tend="674";Tstart="435";shortTE="F";uid="480852f7-1397-4572-8d9e-396aa4ebc026"
NW_007505412.1	RepeatMasker	Unknown	2	121	459	+	.	ID="RND-6_FAMILY-45419";Tend="1392";Tstart="1290";shortTE="F";uid="fe98a223-647f-4f2d-b402-55e50ac086c8"
NW_007505413.1	RepeatMasker	LINE/Dong-R4	1	253	1896	-	.	ID="RND-6_FAMILY-10733";Tend="805";Tstart="565";shortTE="F";uid="31eb6e89-57f0-4f97-abd8-22fa5f944f17"
NW_007505415.1	RepeatMasker	Unknown	1	104	711	-	.	ID="RND-1_FAMILY-214";Tend="939";Tstart="785";shortTE="F";uid="5085cb08-eca8-4446-a22a-01e5808dfe1d"
NW_007505416.1	RepeatMasker	SINE/tRNA-RTE	33	215	1460	+	.	ID="RND-6_FAMILY-31686";Tend="1249";Tstart="1066";shortTE="F";uid="f742d064-4dbd-4294-b268-71052ab3ddc4"
NW_007505417.1	RepeatMasker	LINE/RTE-BovB	1	158	845	-	.	ID="RND-6_FAMILY-4311";Tend="588";Tstart="431";shortTE="F";uid="05db5b24-6c43-4ec5-83ad-7c88ad84a543"
NW_007390237.1	RepeatMasker	RC/Helitron	361	511	608	+	.	ID="RND-6_FAMILY-8282";Tend="998";Tstart="855";shortTE="F";uid="fbca41a1-a1fc-4f37-8ec9-954954941e2c"
NW_007390237.1	RepeatMasker	Unknown	641	776	532	+	.	ID="RND-1_FAMILY-107";Tend="387";Tstart="299";shortTE="F";uid="2f2fb647-3eba-4324-add0-c953a28247f1"
NW_007390237.1	RepeatMasker	Unknown	5	124	406	+	.	ID="RND-6_FAMILY-36580";Tend="385";Tstart="261";shortTE="F";uid="e2f01816-89d1-4e3e-930f-ef0bc5732ab7"
NW_007390237.1	RepeatMasker	SINE/tRNA-Meta	1136	1412	473	-	.	ID="RND-1_FAMILY-97";TEgroup="ctg_12798%7CRND-1_FAMILY-97%7C1";Tend="927";Tstart="850";shortTE="T";uid="da98d5f9-3ae5-40ae-a8bd-e0c5b4536502"
NW_007505425.1	RepeatMasker	LINE/L1-Tx1	1	105	703	-	.	ID="RND-4_FAMILY-112";Tend="746";Tstart="646";shortTE="F";uid="9f56ad1c-dece-4e6e-8d1b-8f2cdecdd64c"
NW_007390238.1	RepeatMasker	DNA/Maverick	90	233	626	-	.	ID="RND-1_FAMILY-185";Tend="805";Tstart="672";shortTE="F";uid="776575d5-c8f7-4cb5-ae89-bb9a796fb111"
NW_007505429.1	RepeatMasker	SINE/tRNA-RTE	73	255	1214	+	.	ID="RND-5_FAMILY-947";Tend="295";Tstart="138";shortTE="F";uid="429bb6b1-cf6c-44c8-8a9b-5edc943a98bf"
NW_007505429.1	RepeatMasker	Unknown	1	125	547	-	.	ID="RND-1_FAMILY-206";Tend="958";Tstart="840";shortTE="F";uid="c730d5a0-1e45-4b2b-9bbd-9f47d35db572"
NW_007505430.1	RepeatMasker	DNA/Maverick	74	188	662	-	.	ID="RND-1_FAMILY-185";Tend="799";Tstart="686";shortTE="F";uid="138a7888-2bc6-46e2-ba15-ef1e69b3fcd9"
NW_007505430.1	RepeatMasker	Unknown	1	147	775	-	.	ID="RND-1_FAMILY-0";Tend="528";Tstart="394";shortTE="F";uid="1873e0be-226a-4979-8ace-3a697a65b546"
NW_007505431.1	RepeatMasker	LINE/L1-Tx1	112	255	1283	-	.	ID="RND-4_FAMILY-112";Tend="1792";Tstart="1649";shortTE="F";uid="8de8ea68-46ad-463c-8dd2-63b69d78b4da"
NW_007377567.1	RepeatMasker	Unknown	154641	154778	751	+	.	ID="RND-1_FAMILY-52";Tend="1121";Tstart="978";shortTE="F";uid="513466c6-e71d-4f19-9d05-c38de97f3fbc"
NW_007377567.1	RepeatMasker	DNA/Crypton-I	47008	47320	643	+	.	ID="RND-5_FAMILY-277";Tend="633";Tstart="375";shortTE="F";uid="446a18d1-d718-4e07-91f2-32f85f5e6236"
NW_007377567.1	RepeatMasker	DNA/hAT-Charlie	156111	156211	885	+	.	ID="RND-1_FAMILY-583";Tend="820";Tstart="720";shortTE="F";uid="e0758a87-757d-4574-b670-cdfcb23f3b06"
NW_007377567.1	RepeatMasker	Unknown	37879	38104	1727	+	.	ID="RND-6_FAMILY-1666";Tend="1025";Tstart="799";shortTE="F";uid="8418f1e7-499a-4eaa-aa9b-a09d60dd2153"
NW_007377567.1	RepeatMasker	LINE/L1-Tx1	120872	120981	486	+	.	ID="RND-4_FAMILY-112";Tend="830";Tstart="718";shortTE="F";uid="5ccc4076-0fef-40b0-879a-49879b57f5eb"
NW_007377567.1	RepeatMasker	LINE/RTE-BovB	98971	99172	1471	+	.	ID="RND-6_FAMILY-4311";Tend="608";Tstart="405";shortTE="F";uid="44769772-b150-4992-a040-c2c4625acd42"
NW_007377567.1	RepeatMasker	Unknown	3876	3991	602	+	.	ID="RND-1_FAMILY-69";Tend="1047";Tstart="825";shortTE="F";uid="d8797b48-9c47-472a-8cb3-3f5d4d9ef9a6"
NW_007377567.1	RepeatMasker	DNA	55943	56179	1610	+	.	ID="RND-1_FAMILY-523";Tend="1209";Tstart="918";shortTE="F";uid="edb50d00-173d-4532-9091-e4ef97434711"
NW_007377567.1	RepeatMasker	SINE/5S	4442	4632	1082	+	.	ID="RND-1_FAMILY-103";Tend="872";Tstart="659";shortTE="F";uid="db78d430-077d-4b45-a09b-8a64746a35a8"
NW_007377567.1	RepeatMasker	Unknown	8420	8528	459	+	.	ID="RND-6_FAMILY-6349";Tend="386";Tstart="282";shortTE="F";uid="0c443ad5-c175-4898-9809-374f5f593adc"
NW_007377567.1	RepeatMasker	DNA/Maverick	159899	160023	881	+	.	ID="RND-1_FAMILY-185";Tend="825";Tstart="701";shortTE="F";uid="ce0dca47-3b20-434c-8591-5536c91049c0"
NW_007377567.1	RepeatMasker	SINE/ID	23538	23758	1349	+	.	ID="RND-1_FAMILY-16";Tend="1087";Tstart="866";shortTE="F";uid="2789a182-bc01-4e25-b06a-6d441a02ca3e"
NW_007377567.1	RepeatMasker	SINE/5S	94443	94598	743	+	.	ID="RND-1_FAMILY-103";Tend="880";Tstart="721";shortTE="F";uid="376a0cbf-9fc0-4f0f-ab4d-fb5d6f378c03"
NW_007377567.1	RepeatMasker	Unknown	306373	306521	840	+	.	ID="RND-1_FAMILY-107";Tend="510";Tstart="366";shortTE="F";uid="76113d69-1b55-4db0-8b9d-6ce428cd1eae"
NW_007377567.1	RepeatMasker	SINE/tRNA-Meta	46492	46595	414	+	.	ID="RND-1_FAMILY-97";Tend="954";Tstart="835";shortTE="F";uid="8a3dcc5d-96c0-459b-a7c3-1418f5b54ddb"
NW_007377567.1	RepeatMasker	LINE/I	19242	19379	1095	+	.	ID="RND-1_FAMILY-650";Tend="1174";Tstart="1037";shortTE="F";uid="60fa23f6-56fe-465d-9683-fbe061625bbc"
NW_007377567.1	RepeatMasker	Unknown	183552	183773	1801	+	.	ID="RND-5_FAMILY-4087";Tend="1107";Tstart="882";shortTE="F";uid="f85191ac-397e-4a7a-b28f-06cc3c9f154e"
NW_007377567.1	RepeatMasker	Unknown	165228	165652	3511	+	.	ID="RND-5_FAMILY-11547";Tend="1371";Tstart="957";shortTE="F";uid="fc197a7b-dc38-4a27-9d64-3b9004d3470e"
NW_007377567.1	RepeatMasker	SINE/ID	3378	3606	1324	+	.	ID="RND-1_FAMILY-6";Tend="1346";Tstart="1107";shortTE="F";uid="fc49b75d-8521-4866-a9b6-511f1c470dc9"
NW_007377567.1	RepeatMasker	DNA/hAT-Blackjack	16525	16653	487	+	.	ID="RND-1_FAMILY-66";Tend="903";Tstart="776";shortTE="F";uid="3c72d017-5db8-42a6-acac-9d97b0a24273"
NW_007377567.1	RepeatMasker	Unknown	19127	19239	697	+	.	ID="RND-5_FAMILY-94";Tend="992";Tstart="881";shortTE="F";uid="3a0b153f-5ec4-4d60-966f-56ad6c37cfc5"
NW_007377567.1	RepeatMasker	SINE/ID	140467	140579	528	+	.	ID="RND-1_FAMILY-3";Tend="946";Tstart="831";shortTE="F";uid="e875f904-cac6-4b93-9d55-798b447af36a"
NW_007377567.1	RepeatMasker	SINE/tRNA-RTE	6529	6742	1553	+	.	ID="RND-6_FAMILY-31686";Tend="1209";Tstart="991";shortTE="F";uid="638a5e33-e07d-48a1-812d-0b698ac99a98"
NW_007377567.1	RepeatMasker	LTR/Gypsy	160879	160988	455	+	.	ID="RND-1_FAMILY-60";Tend="1208";Tstart="1091";shortTE="F";uid="a4f98459-0d82-471d-846e-f8a6fd585976"
NW_007377567.1	RepeatMasker	RC/Helitron	197092	197207	846	+	.	ID="RND-6_FAMILY-8282";Tend="1075";Tstart="959";shortTE="F";uid="0abccbd0-29bc-4b15-b82b-a7f2d150132b"
NW_007377567.1	RepeatMasker	SINE/tRNA-Meta	286837	286956	480	+	.	ID="RND-1_FAMILY-97";Tend="976";Tstart="854";shortTE="F";uid="1c972b9d-dc7a-4e6f-95a5-2f29e7733063"
NW_007377567.1	RepeatMasker	Unknown	274553	274707	914	+	.	ID="RND-1_FAMILY-166";Tend="967";Tstart="819";shortTE="F";uid="e67fe088-40e9-4ab0-b6b2-adbca2672d11"
NW_007377567.1	RepeatMasker	Unknown	21085	21233	465	+	.	ID="RND-1_FAMILY-27";Tend="840";Tstart="661";shortTE="F";uid="d9e10b07-d8b0-42eb-9b7e-640f827a806c"
NW_007377567.1	RepeatMasker	Unknown	107492	107593	596	+	.	ID="RND-1_FAMILY-107";Tend="394";Tstart="301";shortTE="F";uid="e34e5125-4993-4845-a70c-4951dd14e60d"
NW_007377567.1	RepeatMasker	Unknown	81897	82027	472	+	.	ID="RND-1_FAMILY-70";Tend="1041";Tstart="915";shortTE="F";uid="37017485-4e05-421f-adc2-824887b287ac"
NW_007377567.1	RepeatMasker	SINE/ID	194665	194879	1068	+	.	ID="RND-1_FAMILY-16";Tend="1049";Tstart="834";shortTE="F";uid="236b17b3-01a1-4c6d-8127-4a90cbbf4aaa"
NW_007377567.1	RepeatMasker	DNA/hAT-hAT19	180238	180343	547	+	.	ID="RND-6_FAMILY-24860";Tend="1913";Tstart="1797";shortTE="F";uid="66634e6b-3408-4de6-a6e8-38908a1b0ae9"
NW_007377567.1	RepeatMasker	Unknown	173888	174089	966	+	.	ID="RND-6_FAMILY-2666";Tend="1725";Tstart="1525";shortTE="F";uid="5a285b57-6681-4299-9e64-bbbd77366789"
NW_007377567.1	RepeatMasker	Unknown	47250	47409	726	+	.	ID="RND-5_FAMILY-3298";Tend="1080";Tstart="868";shortTE="F";uid="114a0b9a-3142-4675-b9f0-9272830fba23"
NW_007377567.1	RepeatMasker	Unknown	231001	231152	1118	+	.	ID="RND-1_FAMILY-94";Tend="795";Tstart="653";shortTE="F";uid="e2801649-35c4-4fe1-9f7a-66c7b2413c87"
NW_007377567.1	RepeatMasker	DNA/Crypton-I	60212	60326	453	+	.	ID="RND-5_FAMILY-277";Tend="487";Tstart="382";shortTE="F";uid="f2bdfe3e-7c75-4fed-8f5f-5f37b25f68a5"
NW_007377567.1	RepeatMasker	RC/Helitron	150305	150725	1595	+	.	ID="RND-1_FAMILY-548";TEgroup="ctg_128%7CRND-1_FAMILY-548%7C1";Tend="1255";Tstart="580";shortTE="F";uid="1645c772-a5af-4e56-9673-eb3194ae6993"
NW_007377567.1	RepeatMasker	DNA/Maverick	37662	37834	1375	+	.	ID="RND-1_FAMILY-185";Tend="844";Tstart="672";shortTE="F";uid="1ec721c1-0f9b-49bc-8b69-ff82a634afe4"
NW_007377567.1	RepeatMasker	SINE/tRNA-RTE	179018	179189	741	+	.	ID="RND-1_FAMILY-2";Tend="1320";Tstart="1139";shortTE="F";uid="9cd49b7a-6172-4c1a-9561-3af2ba9cd1b0"
NW_007377567.1	RepeatMasker	Unknown	102058	102334	1606	+	.	ID="RND-1_FAMILY-590";Tend="1208";Tstart="909";shortTE="F";uid="6fea2c9e-a232-4434-99ce-0a916e8fc846"
NW_007377567.1	RepeatMasker	Unknown	133045	133197	635	+	.	ID="RND-6_FAMILY-1666";Tend="1028";Tstart="866";shortTE="F";uid="d65dc2db-47c3-4cbe-b4aa-452fd4005b85"
NW_007377567.1	RepeatMasker	Unknown	8662	8812	986	+	.	ID="RND-1_FAMILY-608";Tend="1150";Tstart="1000";shortTE="F";uid="e37f982f-c42b-4fe7-8905-e59a5385f57f"
NW_007377567.1	RepeatMasker	SINE/tRNA-Meta	292070	292189	480	+	.	ID="RND-1_FAMILY-97";Tend="976";Tstart="854";shortTE="F";uid="9b712d9b-ada6-4248-955b-dff5fd69b79b"
NW_007377567.1	RepeatMasker	DNA/TcMar-Tc1	203448	203559	683	+	.	ID="RND-1_FAMILY-366";Tend="917";Tstart="811";shortTE="F";uid="a1976c1e-078b-4bb7-b7f4-d460b91026c1"
NW_007377567.1	RepeatMasker	SINE/tRNA-Meta	43985	44088	457	+	.	ID="RND-1_FAMILY-97";Tend="954";Tstart="835";shortTE="F";uid="2b693b27-67ac-4228-84a4-cbde6e261cd1"
NW_007377567.1	RepeatMasker	Unknown	242957	243138	1089	+	.	ID="RND-5_FAMILY-4969";Tend="1023";Tstart="835";shortTE="F";uid="f9245020-942a-4964-843b-1438f2b6757e"
NW_007377567.1	RepeatMasker	SINE/tRNA-RTE	14808	15032	725	+	.	ID="RND-5_FAMILY-620";TEgroup="ctg_128%7CRND-5_FAMILY-620%7C2";Tend="1183";Tstart="1036";shortTE="T";uid="432f3aea-0ff6-41ed-92bf-390a97fb0049"
NW_007377567.1	RepeatMasker	SINE/ID	172563	172815	888	+	.	ID="RND-1_FAMILY-13";Tend="1873";Tstart="1649";shortTE="F";uid="263759eb-f34d-4950-9280-3af9d1245f3f"
NW_007377567.1	RepeatMasker	Unknown	35952	36063	704	+	.	ID="RND-6_FAMILY-2666";Tend="1738";Tstart="1647";shortTE="F";uid="469c491c-21d0-4115-9ba2-d5ecf3d3f2a3"
NW_007377567.1	RepeatMasker	Unknown	10625	10740	946	+	.	ID="RND-1_FAMILY-106";Tend="1059";Tstart="944";shortTE="F";uid="1523c4d1-1d13-4661-930a-a9e2a844c5c2"
NW_007377567.1	RepeatMasker	SINE/ID	291876	292064	1535	+	.	ID="RND-1_FAMILY-13";Tend="1857";Tstart="1669";shortTE="F";uid="99ee7d45-8d1e-4b8f-bd78-1bc009ec9024"
NW_007377567.1	RepeatMasker	SINE/5S	90583	90738	743	+	.	ID="RND-1_FAMILY-103";Tend="880";Tstart="721";shortTE="F";uid="bfc9fcc6-9297-47a8-a2bd-43130d98064a"
NW_007377567.1	RepeatMasker	Unknown	103450	103644	731	+	.	ID="RND-6_FAMILY-36580";Tend="1447";Tstart="1265";shortTE="F";uid="4a2cd94b-9dd5-4cbd-8442-952b99cecbd5"
NW_007377567.1	RepeatMasker	Unknown	149088	149194	454	+	.	ID="RND-5_FAMILY-5729";Tend="773";Tstart="670";shortTE="F";uid="27253427-b788-464c-abdf-7da265d27b67"
NW_007377567.1	RepeatMasker	SINE/tRNA-RTE	241467	241593	431	+	.	ID="RND-1_FAMILY-2";Tend="1711";Tstart="1548";shortTE="F";uid="c844ebfc-d4cb-435b-b5e7-8f59d978064b"
NW_007377567.1	RepeatMasker	Unknown	285131	285302	1339	+	.	ID="RND-1_FAMILY-136";Tend="1379";Tstart="1204";shortTE="F";uid="575ba93c-d345-40fa-8958-427a48f52c3a"
NW_007377567.1	RepeatMasker	Unknown	284341	284966	3941	+	.	ID="RND-1_FAMILY-136";Tend="1332";Tstart="691";shortTE="F";uid="7d46f6ae-2273-4f1c-a69f-f5956e75ad7d"
NW_007377567.1	RepeatMasker	SINE/tRNA-Meta	9536	9852	794	+	.	ID="RND-1_FAMILY-97";TEgroup="ctg_128%7CRND-1_FAMILY-97%7C1";Tend="993";Tstart="830";shortTE="F";uid="8621d653-080c-4832-9115-eeedb1968fbf"
NW_007377567.1	RepeatMasker	Unknown	144363	144469	454	+	.	ID="RND-5_FAMILY-5729";Tend="773";Tstart="670";shortTE="F";uid="3c2bdc20-5e99-490c-a979-ae9e7c7c6e37"
NW_007377567.1	RepeatMasker	Unknown	27116	27313	1226	+	.	ID="RND-1_FAMILY-61";Tend="1014";Tstart="827";shortTE="F";uid="47eaf44c-e62f-48cd-98cd-5d3601a1d394"
NW_007377567.1	RepeatMasker	Unknown	288518	289148	4784	+	.	ID="RND-1_FAMILY-129";Tend="1400";Tstart="784";shortTE="F";uid="a0948338-89b5-4352-adf3-b11c542e9699"
NW_007377567.1	RepeatMasker	Unknown	24119	24494	2391	+	.	ID="RND-5_FAMILY-5906";Tend="1311";Tstart="951";shortTE="F";uid="8d26d127-900f-4fff-96f4-e59bef1a3640"
NW_007377567.1	RepeatMasker	Unknown	2282	2451	892	+	.	ID="RND-5_FAMILY-2844";Tend="361";Tstart="204";shortTE="F";uid="69907327-f476-4c04-85a2-22e6af5d8954"
NW_007377567.1	RepeatMasker	RC/Helitron	18941	19109	1000	+	.	ID="RND-1_FAMILY-426";Tend="1056";Tstart="905";shortTE="F";uid="605a874f-4100-4e10-9e6b-f4adc2a20ad5"
NW_007377567.1	RepeatMasker	LTR/Gypsy	156866	157030	874	+	.	ID="RND-6_FAMILY-7101";Tend="971";Tstart="817";shortTE="F";uid="2042a56f-0565-4133-aea9-6f4586129f08"
NW_007377567.1	RepeatMasker	SINE/ID	146969	147100	479	+	.	ID="RND-1_FAMILY-4";Tend="1814";Tstart="1679";shortTE="F";uid="d77f5408-45c0-496f-95be-cdf24f8a2045"
NW_007377567.1	RepeatMasker	SINE/5S	74919	75083	715	+	.	ID="RND-1_FAMILY-103";Tend="880";Tstart="712";shortTE="F";uid="c1a8a721-ed21-40cc-a7d6-558d194eb585"
NW_007377567.1	RepeatMasker	DNA/Academ-1	163474	163590	932	+	.	ID="RND-5_FAMILY-5434";Tend="1448";Tstart="1333";shortTE="F";uid="26aed14e-6ef8-4ffd-8d33-6c638c7cc280"
NW_007377567.1	RepeatMasker	RC/Helitron	133810	133998	1203	+	.	ID="RND-1_FAMILY-570";Tend="1056";Tstart="865";shortTE="F";uid="651e7512-fef5-47e3-899e-0f04c48fd03c"
NW_007377567.1	RepeatMasker	DNA/TcMar-Tc1	14101	14203	592	+	.	ID="RND-6_FAMILY-7251";Tend="3215";Tstart="3109";shortTE="F";uid="aafd203a-6ce8-4c80-9a43-5304523a3465"
NW_007377567.1	RepeatMasker	SINE/tRNA-RTE	6720	6938	738	+	.	ID="RND-5_FAMILY-620";TEgroup="ctg_128%7CRND-5_FAMILY-620%7C1";Tend="1191";Tstart="1036";shortTE="T";uid="52a254ae-4133-465c-825a-8977187f83d0"
NW_007377567.1	RepeatMasker	SINE/tRNA-Deu	11086	11206	619	+	.	ID="RND-1_FAMILY-54";Tend="1073";Tstart="944";shortTE="F";uid="824fd32a-f00e-4bec-ac0c-13a33378c2fa"
NW_007377567.1	RepeatMasker	Unknown	167879	168074	594	+	.	ID="RND-1_FAMILY-31";Tend="1677";Tstart="1483";shortTE="F";uid="7325bf7f-6375-4d7b-af8f-94a74e187093"
NW_007377567.1	RepeatMasker	Unknown	93195	93395	1465	+	.	ID="RND-1_FAMILY-52";Tend="1116";Tstart="924";shortTE="F";uid="64d79794-c692-491b-8ae3-92a88aee17d0"
NW_007377567.1	RepeatMasker	Unknown	107277	107407	671	+	.	ID="RND-1_FAMILY-70";Tend="1046";Tstart="911";shortTE="F";uid="4321bbb0-4c4d-47fb-99f5-f1399cedf19b"
NW_007377567.1	RepeatMasker	Unknown	179746	179873	736	+	.	ID="RND-1_FAMILY-70";Tend="1041";Tstart="908";shortTE="F";uid="8ffe6cec-0ae6-414f-a568-29187c5e705d"
NW_007377567.1	RepeatMasker	Unknown	289263	289641	3289	+	.	ID="RND-6_FAMILY-45419";Tend="1382";Tstart="1004";shortTE="F";uid="af3163f3-5978-4d72-a4d4-33cab855aa7c"
NW_007377567.1	RepeatMasker	Unknown	168650	168819	702	+	.	ID="RND-1_FAMILY-390";Tend="1633";Tstart="1504";shortTE="F";uid="3e2c183d-a2c5-4602-b887-f55347b5ec2c"
NW_007377567.1	RepeatMasker	SINE/tRNA-Deu	133203	133353	1267	+	.	ID="RND-6_FAMILY-17372";Tend="1161";Tstart="1011";shortTE="F";uid="185d71e7-d4e7-40bc-b246-cad562dd186d"
NW_007377567.1	RepeatMasker	RC/Helitron	82486	82669	443	+	.	ID="RND-6_FAMILY-8282";Tend="1015";Tstart="833";shortTE="F";uid="3bf2714b-1d31-4ce5-a591-d40a51e887b3"
NW_007377567.1	RepeatMasker	SINE/ID	160303	160518	1498	+	.	ID="RND-1_FAMILY-6";Tend="1320";Tstart="1099";shortTE="F";uid="b510fe0b-fdfc-4af1-bff2-44fcdbdad8ba"
NW_007377567.1	RepeatMasker	DNA	19628	19916	2360	+	.	ID="RND-1_FAMILY-108";Tend="1859";Tstart="1572";shortTE="F";uid="39f1f055-d44d-43e8-b5b0-914ada2322aa"
NW_007377567.1	RepeatMasker	Unknown	3729	3839	450	+	.	ID="RND-6_FAMILY-2262";Tend="624";Tstart="516";shortTE="F";uid="0b0c93b1-0892-40d5-bf19-f40be2b3d60d"
NW_007377567.1	RepeatMasker	SINE/5S	195187	195470	1143	+	.	ID="RND-1_FAMILY-103";TEgroup="ctg_128%7CRND-1_FAMILY-103%7C1";Tend="865";Tstart="658";shortTE="F";uid="3caec296-9371-4344-bdab-aec2c400982e"
NW_007377567.1	RepeatMasker	DNA/TcMar-m44	27800	28034	1778	+	.	ID="RND-6_FAMILY-3866";Tend="1758";Tstart="1526";shortTE="F";uid="abb954ac-1f57-4288-8cd2-c085145cc300"
NW_007377567.1	RepeatMasker	Unknown	297425	297942	2765	+	.	ID="RND-1_FAMILY-37";Tend="1240";Tstart="700";shortTE="F";uid="fe6dd758-5ca3-4270-83ec-99019ee77a27"
NW_007377567.1	RepeatMasker	Unknown	50966	51083	553	+	.	ID="RND-1_FAMILY-195";Tend="1143";Tstart="1006";shortTE="F";uid="0c83dca5-54d8-4f44-bc64-95d4be2d8505"
NW_007377567.1	RepeatMasker	LINE/RTE-BovB	190827	190927	613	+	.	ID="RND-6_FAMILY-54328";Tend="1028";Tstart="930";shortTE="F";uid="4713f688-1500-43c8-aa9c-87cd3dcedfe4"
NW_007377567.1	RepeatMasker	Unknown	150781	151907	8007	+	.	ID="RND-1_FAMILY-462";Tend="1841";Tstart="694";shortTE="F";uid="5a4423e5-87b6-45c2-8282-6d99de53668d"
NW_007377567.1	RepeatMasker	Unknown	287344	287515	412	+	.	ID="RND-6_FAMILY-2500";Tend="655";Tstart="507";shortTE="F";uid="17b64b3d-74e7-452b-a9f3-56221c1265c3"
NW_007377567.1	RepeatMasker	RC/Helitron	151826	152104	954	+	.	ID="RND-1_FAMILY-548";Tend="1887";Tstart="1451";shortTE="F";uid="c70ac006-5b30-4003-8d97-a28e647e3e67"
NW_007377567.1	RepeatMasker	SINE/tRNA-RTE	14617	14830	1553	+	.	ID="RND-6_FAMILY-31686";Tend="1209";Tstart="991";shortTE="F";uid="44f55c2b-563d-4403-a387-4a28da5ca5df"
NW_007377567.1	RepeatMasker	LTR/Gypsy	154020	154185	430	+	.	ID="RND-1_FAMILY-232";Tend="1538";Tstart="1368";shortTE="F";uid="0cf1b425-be6e-40fd-82f8-6c55488b286f"
NW_007377567.1	RepeatMasker	Unknown	196257	196370	673	+	.	ID="RND-1_FAMILY-70";Tend="1042";Tstart="915";shortTE="F";uid="82106359-2c7a-4419-a72b-e1211846573e"
NW_007377567.1	RepeatMasker	Unknown	145278	145393	463	+	.	ID="RND-1_FAMILY-0";Tend="427";Tstart="318";shortTE="F";uid="93f9720a-6165-48c8-a10b-a14f8a0dcf88"
NW_007377567.1	RepeatMasker	Unknown	5386	5498	776	+	.	ID="RND-5_FAMILY-8766";Tend="1006";Tstart="895";shortTE="F";uid="683577c8-3bf4-473e-b6b2-cddfe2edc5bb"
NW_007377567.1	RepeatMasker	SINE/tRNA-RTE	287517	287635	802	+	.	ID="RND-5_FAMILY-620";Tend="1010";Tstart="900";shortTE="F";uid="0bfc92a4-b467-4be0-bc40-5528169face1"
NW_007377567.1	RepeatMasker	Unknown	130943	131190	2056	+	.	ID="RND-6_FAMILY-5187";Tend="1117";Tstart="869";shortTE="F";uid="ba019a1d-7ce7-4ece-b5d9-e55b997d1bec"
NW_007377567.1	RepeatMasker	RC/Helitron	11829	12250	2643	+	.	ID="RND-1_FAMILY-426";Tend="1614";Tstart="1107";shortTE="F";uid="85ac87a8-f5fa-48bd-bf32-93082d34f353"
NW_007377567.1	RepeatMasker	DNA/TcMar-Tc1	127218	127383	442	+	.	ID="RND-6_FAMILY-23025";Tend="609";Tstart="447";shortTE="F";uid="fee8820f-2d9b-4a49-9bf7-8102033aabda"
NW_007377567.1	RepeatMasker	Unknown	63818	64142	401	+	.	ID="RND-1_FAMILY-56";TEgroup="ctg_128%7CRND-1_FAMILY-56%7C1";Tend="1733";Tstart="1468";shortTE="T";uid="66104cfe-6a86-474f-8101-ec672afd17c1"
NW_007377567.1	RepeatMasker	Unknown	16301	16517	1664	+	.	ID="RND-1_FAMILY-106";Tend="1158";Tstart="941";shortTE="F";uid="d1231240-ad7b-4cc1-a814-907b403f5c95"
NW_007377567.1	RepeatMasker	Satellite	7100	7247	838	+	.	ID="RND-1_FAMILY-754";Tend="857";Tstart="702";shortTE="F";uid="067a6840-3cbd-411b-a320-75a781a600be"
NW_007377567.1	RepeatMasker	SINE/ID	286643	286831	1535	+	.	ID="RND-1_FAMILY-13";Tend="1857";Tstart="1669";shortTE="F";uid="0b64d03e-3969-4298-b6f4-deccab4cd9eb"
NW_007377567.1	RepeatMasker	SINE/5S	45031	45258	963	+	.	ID="RND-1_FAMILY-103";Tend="904";Tstart="690";shortTE="F";uid="63b357b7-35af-4b97-89b1-00adfe665ea1"
NW_007377567.1	RepeatMasker	SINE/tRNA-Meta	290379	290493	691	+	.	ID="RND-1_FAMILY-97";Tend="953";Tstart="840";shortTE="F";uid="4f3e072d-6ca6-44d2-a54a-43d5693fa235"
NW_007377567.1	RepeatMasker	DNA/TcMar-Tc4	46218	46324	494	+	.	ID="RND-5_FAMILY-279";Tend="411";Tstart="305";shortTE="F";uid="2bc70ab3-c3fe-4528-bfac-c670cbdefd4d"
NW_007377567.1	RepeatMasker	Unknown	167183	167316	468	+	.	ID="RND-1_FAMILY-469";TEgroup="ctg_128%7CRND-1_FAMILY-469%7C1";Tend="1074";Tstart="975";shortTE="T";uid="1eab92b8-f1a9-400d-86de-4c0fabaf5c6a"
NW_007377567.1	RepeatMasker	DNA/Crypton-I	145319	145535	826	+	.	ID="RND-5_FAMILY-277";Tend="579";Tstart="383";shortTE="F";uid="e859c669-9e5a-43a9-bc01-f70aa3651c6d"
NW_007377567.1	RepeatMasker	Unknown	31568	31917	1719	+	.	ID="RND-6_FAMILY-2613";Tend="840";Tstart="493";shortTE="F";uid="c54c6c26-9518-42ad-924e-f6e1a8b54c69"
NW_007377567.1	RepeatMasker	SINE/tRNA-Deu	24580	24844	974	+	.	ID="RND-1_FAMILY-54";Tend="1523";Tstart="1254";shortTE="F";uid="d1a4292e-6942-4927-bbbf-ffe60a0bd00b"
NW_007377567.1	RepeatMasker	Unknown	120989	121107	749	+	.	ID="RND-1_FAMILY-70";Tend="1046";Tstart="917";shortTE="F";uid="ba5bc6f1-c94d-4546-a6a6-f6ec49532166"
NW_007377567.1	RepeatMasker	Unknown	92922	93112	646	+	.	ID="RND-1_FAMILY-390";Tend="1671";Tstart="1477";shortTE="F";uid="439ff7f5-093d-41e0-970c-fc45a908a4a0"
NW_007377567.1	RepeatMasker	Unknown	12366	12522	1259	+	.	ID="RND-1_FAMILY-658";Tend="1552";Tstart="1396";shortTE="F";uid="8000990f-6037-4da5-a60e-402725187b26"
NW_007377567.1	RepeatMasker	Unknown	40851	40960	627	+	.	ID="RND-1_FAMILY-206";Tend="942";Tstart="831";shortTE="F";uid="8d4d98b2-e648-4309-8f72-7464ead20e3b"
NW_007377567.1	RepeatMasker	Unknown	82350	82468	440	+	.	ID="RND-1_FAMILY-70";Tend="1027";Tstart="915";shortTE="F";uid="15f27bd3-6581-4d04-8825-937925741e13"
NW_007377567.1	RepeatMasker	Unknown	29262	30240	2597	+	.	ID="RND-1_FAMILY-80";Tend="1747";Tstart="828";shortTE="F";uid="39221b12-5d71-4873-bc3c-b8db0d9d2325"
NW_007377567.1	RepeatMasker	DNA/hAT-hATm	160898	161039	424	+	.	ID="RND-6_FAMILY-23";Tend="1899";Tstart="1771";shortTE="F";uid="69e18fff-ad54-4265-bd93-f143d3fb52d9"
NW_007377567.1	RepeatMasker	Unknown	156456	156595	531	+	.	ID="RND-1_FAMILY-496";Tend="585";Tstart="443";shortTE="F";uid="e7c23d44-2536-4265-8ae2-4a0eb6900a13"
NW_007377567.1	RepeatMasker	Unknown	27493	27787	2084	+	.	ID="RND-1_FAMILY-157";Tend="1172";Tstart="872";shortTE="F";uid="77ad2e96-66ae-452a-a43b-9ac2e16abc22"
NW_007377567.1	RepeatMasker	SINE/ID	191605	191827	935	+	.	ID="RND-1_FAMILY-16";Tend="1074";Tstart="867";shortTE="F";uid="0667a895-eb75-4db7-987d-48a75867a00a"
NW_007377567.1	RepeatMasker	SINE/ID	190978	191214	1554	+	.	ID="RND-1_FAMILY-10";Tend="960";Tstart="717";shortTE="F";uid="e5feae0a-dba0-4898-8e2b-6fe9d5d27095"
NW_007377567.1	RepeatMasker	Unknown	285537	286119	4128	+	.	ID="RND-1_FAMILY-130";Tend="1564";Tstart="969";shortTE="F";uid="eb394fe9-42f1-49a7-9888-6f2f0ceae483"
NW_007377567.1	RepeatMasker	SINE/ID	142259	142394	471	+	.	ID="RND-1_FAMILY-4";Tend="1816";Tstart="1679";shortTE="F";uid="4a090c24-09c9-4383-9c89-7a6ea6f8855c"
NW_007377567.1	RepeatMasker	DNA/Maverick	27345	27486	1070	+	.	ID="RND-1_FAMILY-185";Tend="815";Tstart="673";shortTE="F";uid="9a6a5f6b-d00a-41ed-8a2f-1dd102900192"
NW_007377567.1	RepeatMasker	Unknown	293035	293715	4346	-	.	ID="RND-1_FAMILY-462";Tend="1481";Tstart="756";shortTE="F";uid="461c0579-fd17-412d-9e8f-9a08e35ee19c"
NW_007377567.1	RepeatMasker	Unknown	9861	10039	433	-	.	ID="RND-5_FAMILY-7578";Tend="1051";Tstart="889";shortTE="F";uid="1c08575c-8507-4ae2-a3c2-725a5086b461"
NW_007377567.1	RepeatMasker	Unknown	159163	159273	841	-	.	ID="RND-1_FAMILY-281";Tend="1359";Tstart="1249";shortTE="F";uid="cfd89b5d-905a-4250-9926-48ae31354c9d"
NW_007377567.1	RepeatMasker	DNA/hAT-Charlie	52127	52314	726	-	.	ID="RND-4_FAMILY-229";Tend="1123";Tstart="966";shortTE="F";uid="54ee11e2-64b0-418f-bcbc-4cb35d0a52e4"
NW_007377567.1	RepeatMasker	RC/Helitron	182994	183124	689	-	.	ID="HELITRON-N19_LMI";Tend="1106";Tstart="977";shortTE="F";uid="15be3a1d-e50d-4130-ae2d-939568477a2c"
NW_007377567.1	RepeatMasker	Satellite	39038	39192	696	-	.	ID="RND-1_FAMILY-51";Tend="1033";Tstart="848";shortTE="F";uid="b05b1d99-1029-4181-a873-e1f427892015"
NW_007377567.1	RepeatMasker	Unknown	138462	138859	1966	-	.	ID="RND-1_FAMILY-82";Tend="408";Tstart="76";shortTE="F";uid="ed5d829c-1e14-4e99-9ad9-513177c51452"
NW_007377567.1	RepeatMasker	Unknown	243206	243330	625	-	.	ID="RND-1_FAMILY-48";Tend="855";Tstart="693";shortTE="F";uid="58bf7e12-1796-42ec-b453-7d31e7afc182"
NW_007377567.1	RepeatMasker	Satellite	74893	75054	517	-	.	ID="RND-6_FAMILY-2981";Tend="949";Tstart="773";shortTE="F";uid="16d7c6dd-0e03-4332-89a8-c89b01855c0c"
NW_007377567.1	RepeatMasker	SINE/ID	154000	154158	471	-	.	ID="RND-1_FAMILY-16";Tend="1071";Tstart="906";shortTE="F";uid="3d3fa2ee-29f0-49d7-93b5-d2c7ba2dc1c0"
NW_007377567.1	RepeatMasker	Unknown	4728	4947	1897	-	.	ID="RND-1_FAMILY-412";Tend="1062";Tstart="843";shortTE="F";uid="ea0a5be5-88de-4180-85c2-dd02730de69e"
NW_007377567.1	RepeatMasker	Unknown	287853	287964	715	-	.	ID="RND-5_FAMILY-3298";Tend="1078";Tstart="970";shortTE="F";uid="45273a5e-bb07-4e15-be32-9758dc6a2618"
NW_007377567.1	RepeatMasker	SINE/ID	92963	93134	694	-	.	ID="RND-1_FAMILY-16";Tend="1011";Tstart="840";shortTE="F";uid="2dd69f86-41cd-490f-88c9-6cf2f66d77a6"
NW_007377567.1	RepeatMasker	LINE/L2	193180	193291	446	-	.	ID="RND-6_FAMILY-31816";Tend="896";Tstart="794";shortTE="F";uid="6178d505-b057-46a3-a062-e561e51c07fe"
NW_007377567.1	RepeatMasker	Unknown	278241	278546	1927	-	.	ID="RND-5_FAMILY-2144";Tend="1196";Tstart="903";shortTE="F";uid="4c3e7ad0-ecee-4c21-8f86-d519cf6ed112"
NW_007377567.1	RepeatMasker	DNA/hAT-Blackjack	2341	2545	505	-	.	ID="RND-1_FAMILY-727";Tend="1420";Tstart="1226";shortTE="F";uid="e8cdc8c4-e1c7-493a-bdb3-1136548ec70e"
NW_007377567.1	RepeatMasker	Unknown	34054	34157	571	-	.	ID="RND-1_FAMILY-163";Tend="1002";Tstart="924";shortTE="F";uid="673a7def-83a4-42c7-8201-30bc42ffe4e6"
NW_007377567.1	RepeatMasker	DNA/P	129152	129311	1177	-	.	ID="RND-1_FAMILY-651";Tend="1069";Tstart="911";shortTE="F";uid="2a7ec81b-fb1a-428c-89dc-a190bbe5ee8b"
NW_007377567.1	RepeatMasker	Unknown	42099	42259	1093	-	.	ID="RND-1_FAMILY-48";Tend="857";Tstart="691";shortTE="F";uid="86f63391-d638-48c3-bc7f-8fdbdcae7a84"
NW_007377567.1	RepeatMasker	RC/Helitron	8858	9124	1375	-	.	ID="RND-6_FAMILY-8282";Tend="1092";Tstart="803";shortTE="F";uid="bc490338-00cd-4e26-81c6-398a6f4a9037"
NW_007377567.1	RepeatMasker	SINE/tRNA-RTE	166889	167007	416	-	.	ID="RND-5_FAMILY-947";Tend="1153";Tstart="1035";shortTE="F";uid="d117ec74-a170-4bee-9b23-feb188130e32"
NW_007377567.1	RepeatMasker	LINE/RTE-BovB	106511	106742	1740	-	.	ID="RND-1_FAMILY-832";Tend="1021";Tstart="780";shortTE="F";uid="f5754499-a396-4722-b82a-032ba6f3c7fe"
NW_007377567.1	RepeatMasker	LTR	159623	159751	671	-	.	ID="RND-6_FAMILY-548";Tend="1096";Tstart="963";shortTE="F";uid="1f43ed2b-daed-45c6-96ac-46e7c7267ce5"
NW_007377567.1	RepeatMasker	SINE/B4	172370	172538	497	-	.	ID="RND-2_FAMILY-91";Tend="1126";Tstart="892";shortTE="F";uid="cd857f0e-05ae-4587-b952-97aac4de179e"
NW_007377567.1	RepeatMasker	Unknown	321782	322431	4122	-	.	ID="RND-5_FAMILY-1633";Tend="1317";Tstart="664";shortTE="F";uid="96849bfd-6320-4789-909f-0abda132f727"
NW_007377567.1	RepeatMasker	Unknown	264914	265091	1079	-	.	ID="RND-5_FAMILY-4969";Tend="1023";Tstart="845";shortTE="F";uid="541a9be5-b783-4cd6-a9c5-2b64e25ba4bd"
NW_007377567.1	RepeatMasker	Unknown	155603	155879	1039	-	.	ID="RND-1_FAMILY-0";Tend="606";Tstart="352";shortTE="F";uid="13da5f57-3cef-4960-a742-e002c6478374"
NW_007377567.1	RepeatMasker	Unknown	120399	120519	896	-	.	ID="RND-1_FAMILY-127";Tend="1052";Tstart="931";shortTE="F";uid="fc7f7abd-ed57-40e0-a0c9-c4705cf5026f"
NW_007377567.1	RepeatMasker	Unknown	10973	11187	1706	-	.	ID="RND-1_FAMILY-65";Tend="1144";Tstart="922";shortTE="F";uid="b7ab797e-9cd6-4250-9088-da8029fabd08"
NW_007377567.1	RepeatMasker	Unknown	62802	63844	1451	-	.	ID="RND-1_FAMILY-168";TEgroup="ctg_128%7CRND-1_FAMILY-168%7C1";Tend="1802";Tstart="923";shortTE="F";uid="13b54c76-8716-4a38-92f5-75a25f85d933"
NW_007377567.1	RepeatMasker	RC/Helitron	90354	90589	1335	-	.	ID="RND-6_FAMILY-7347";Tend="1377";Tstart="1043";shortTE="F";uid="f9be1956-1a8d-46fd-bc93-97795ce21f9e"
NW_007377567.1	RepeatMasker	Unknown	61579	61728	733	-	.	ID="RND-1_FAMILY-168";Tend="2462";Tstart="2335";shortTE="F";uid="094189a5-c8f3-4cb6-b598-eecd008e9fa2"
NW_007377567.1	RepeatMasker	Unknown	101476	101808	2830	-	.	ID="RND-1_FAMILY-386";Tend="1001";Tstart="670";shortTE="F";uid="2d263f08-53c1-47a8-9a20-2524e2a19a18"
NW_007377567.1	RepeatMasker	Unknown	53129	53312	980	-	.	ID="RND-1_FAMILY-52";Tend="1107";Tstart="925";shortTE="F";uid="1db183fa-dbf1-4e14-a913-55a3fa179180"
NW_007377567.1	RepeatMasker	Unknown	222906	223006	826	-	.	ID="RND-1_FAMILY-800";Tend="741";Tstart="641";shortTE="F";uid="6b278a91-e3af-40cf-ad36-aad8becdc276"
NW_007377567.1	RepeatMasker	Unknown	95283	95437	539	-	.	ID="RND-1_FAMILY-70";Tend="1041";Tstart="908";shortTE="F";uid="aabdc451-5c16-4c03-bdc8-bd5c9a07e583"
NW_007377567.1	RepeatMasker	LTR	36878	37091	1755	-	.	ID="RND-6_FAMILY-548";Tend="1167";Tstart="955";shortTE="F";uid="24c71583-ae57-493f-a76a-8a46cdef72cb"
NW_007377567.1	RepeatMasker	SINE/ID	193523	193623	624	-	.	ID="RND-1_FAMILY-10";Tend="806";Tstart="706";shortTE="F";uid="5a627392-56d9-48ca-ae7b-133386ee28d6"
NW_007377567.1	RepeatMasker	Unknown	149742	149913	573	-	.	ID="RND-6_FAMILY-4482";Tend="875";Tstart="709";shortTE="F";uid="98f0a6df-d2f8-4716-99bf-317d867c86dc"
NW_007377567.1	RepeatMasker	DNA/hAT-Charlie	34297	34484	726	-	.	ID="RND-4_FAMILY-229";Tend="1123";Tstart="966";shortTE="F";uid="e1faaeeb-f44d-43be-b64c-d1c37faf57c2"
NW_007377567.1	RepeatMasker	Unknown	34868	34985	553	-	.	ID="RND-1_FAMILY-195";Tend="1143";Tstart="1006";shortTE="F";uid="3e8b2a06-6388-495e-bb11-7a2a37bc4b43"
NW_007377567.1	RepeatMasker	Unknown	2465	2607	411	-	.	ID="RND-5_FAMILY-3456";Tend="869";Tstart="727";shortTE="F";uid="7673534e-e228-4190-94a1-625a98fcebd7"
NW_007377567.1	RepeatMasker	Unknown	4090	4412	749	-	.	ID="RND-1_FAMILY-166";Tend="1004";Tstart="776";shortTE="F";uid="117b35d9-2902-4f9b-9d77-b3be197a7d81"
NW_007377567.1	RepeatMasker	Unknown	28224	28364	787	-	.	ID="RND-1_FAMILY-48";Tend="858";Tstart="693";shortTE="F";uid="20956fec-1c35-4e80-a1a8-2200141f592f"
NW_007377567.1	RepeatMasker	RC/Helitron	161536	161862	2393	-	.	ID="RND-1_FAMILY-437";Tend="1176";Tstart="832";shortTE="F";uid="3f3afcb9-1e31-4875-a6b5-9a65b6dd804d"
NW_007377567.1	RepeatMasker	Unknown	38880	38985	686	-	.	ID="RND-1_FAMILY-206";Tend="942";Tstart="835";shortTE="F";uid="789f5b7f-86c3-4c7a-b00b-75c1685957ff"
NW_007377567.1	RepeatMasker	SINE/tRNA-RTE	286290	286507	1221	-	.	ID="RND-6_FAMILY-31686";Tend="1205";Tstart="1001";shortTE="F";uid="09d7b72f-4e86-4b67-9e11-a134f8d01bee"
NW_007377567.1	RepeatMasker	LINE/I	192305	192407	730	-	.	ID="RND-6_FAMILY-1755";Tend="833";Tstart="732";shortTE="F";uid="c0adac5b-b69e-4a87-a697-10ef877aa9f5"
NW_007377567.1	RepeatMasker	Satellite	243233	243362	451	-	.	ID="RND-1_FAMILY-51";Tend="906";Tstart="765";shortTE="F";uid="004c4bb6-c9b6-41fe-97e6-a4d1e3ec38e5"
NW_007377567.1	RepeatMasker	SINE/tRNA-Deu	190919	191180	916	-	.	ID="RND-1_FAMILY-54";Tend="1519";Tstart="1260";shortTE="F";uid="10e34c10-337f-420d-95b9-7d131a3324b0"
NW_007377567.1	RepeatMasker	RC/Helitron	6201	6413	1030	-	.	ID="RND-6_FAMILY-8282";Tend="1037";Tstart="803";shortTE="F";uid="fce73b45-f6a1-429e-bfb0-8ae38d2cd480"
NW_007377567.1	RepeatMasker	DNA/hAT-hATm	155782	155891	527	-	.	ID="RND-6_FAMILY-23";Tend="1786";Tstart="1669";shortTE="F";uid="b18e1e52-2843-412b-a2f9-e70ef0540c10"
NW_007377567.1	RepeatMasker	Unknown	130259	130636	1109	-	.	ID="RND-1_FAMILY-410";Tend="1053";Tstart="826";shortTE="F";uid="ca4f5cf9-c568-4568-8391-66f076027a1b"
NW_007377567.1	RepeatMasker	SINE/ID	40242	40397	785	-	.	ID="RND-1_FAMILY-16";Tend="1000";Tstart="842";shortTE="F";uid="bd145f01-0f01-4ac3-80d0-f4746989bb0b"
NW_007377567.1	RepeatMasker	Unknown	130905	131049	640	-	.	ID="RND-1_FAMILY-404";Tend="2113";Tstart="1970";shortTE="F";uid="7bcfe48e-353b-45f1-9a58-7f01ae319fa4"
NW_007377567.1	RepeatMasker	SINE/ID	61839	62416	4952	-	.	ID="RND-1_FAMILY-15";Tend="2309";Tstart="1732";shortTE="F";uid="478c1724-21ed-4c63-8276-4f4734cfd5ef"
NW_007377567.1	RepeatMasker	DNA/Maverick	26267	26574	2315	-	.	ID="RND-1_FAMILY-84";Tend="1090";Tstart="786";shortTE="F";uid="5aaaaae3-02d4-48d0-82b5-2bde4616fd0e"
NW_007377567.1	RepeatMasker	Unknown	195626	195817	1520	-	.	ID="RND-1_FAMILY-52";Tend="1117";Tstart="926";shortTE="F";uid="273a8ba2-a5db-4c49-b1cd-824fbc7d3270"
NW_007377567.1	RepeatMasker	DNA	103510	103734	779	-	.	ID="RND-1_FAMILY-23";Tend="1403";Tstart="1115";shortTE="F";uid="f673b915-cf49-48dc-bd4e-ca88e2cd7daf"
NW_007377567.1	RepeatMasker	Unknown	11281	11755	3300	-	.	ID="RND-6_FAMILY-47864";Tend="1908";Tstart="1437";shortTE="F";uid="ded90ddc-6830-4824-8f26-ab25b265d7b2"
NW_007377567.1	RepeatMasker	Unknown	166272	166380	527	-	.	ID="RND-5_FAMILY-2193";Tend="347";Tstart="145";shortTE="F";uid="8822992a-0d6c-43d2-8005-285c1f2a93dc"
NW_007377567.1	RepeatMasker	LTR/Gypsy	210929	211292	3306	-	.	ID="RND-1_FAMILY-60";Tend="1561";Tstart="1198";shortTE="F";uid="f8748ab4-49c5-4888-b81d-f3eb727b156e"
NW_007377567.1	RepeatMasker	Unknown	113963	114125	958	-	.	ID="RND-1_FAMILY-48";Tend="850";Tstart="693";shortTE="F";uid="9591e3a0-8322-4627-8cb1-ef100888c936"
NW_007377567.1	RepeatMasker	SINE/ID	155453	155602	847	-	.	ID="RND-6_FAMILY-766";Tend="1457";Tstart="965";shortTE="F";uid="31f78de2-70d6-4eaa-a437-e0b6376f923a"
NW_007377567.1	RepeatMasker	RC/Helitron	74667	74922	2090	-	.	ID="RND-6_FAMILY-7347";Tend="1231";Tstart="976";shortTE="F";uid="79a92287-e744-4410-964b-7aa233ac4d8b"
NW_007377567.1	RepeatMasker	Unknown	35972	36084	683	-	.	ID="RND-1_FAMILY-0";Tend="536";Tstart="424";shortTE="F";uid="a197c22b-056a-4490-84e6-29f8ac2f1808"
NW_007377567.1	RepeatMasker	SINE/5S	279424	279592	862	-	.	ID="RND-1_FAMILY-103";Tend="878";Tstart="719";shortTE="F";uid="7317f635-80db-4a72-af72-acf3b55637f6"
NW_007377567.1	RepeatMasker	Unknown	45520	45760	1709	-	.	ID="RND-5_FAMILY-3298";Tend="1120";Tstart="860";shortTE="F";uid="43b8801e-5cb1-41f4-af57-0098628c481d"
NW_007377567.1	RepeatMasker	SINE/tRNA-Meta	23374	23719	474	-	.	ID="RND-1_FAMILY-97";Tend="990";Tstart="629";shortTE="F";uid="3abc09a5-699a-4804-aec4-97ebda0fb23d"
NW_007377567.1	RepeatMasker	RC/Helitron	94214	94449	1335	-	.	ID="RND-6_FAMILY-7347";Tend="1377";Tstart="1043";shortTE="F";uid="31a48034-47a3-4f92-b6f4-d781f0fab797"
NW_007377567.1	RepeatMasker	Unknown	179181	179410	1405	-	.	ID="RND-1_FAMILY-52";Tend="1126";Tstart="896";shortTE="F";uid="ce920862-183b-4823-b429-45b913bba41a"
NW_007377567.1	RepeatMasker	Unknown	152	283	775	-	.	ID="RND-6_FAMILY-8031";Tend="965";Tstart="804";shortTE="F";uid="eb768be8-8900-4902-8525-1646534aa1da"
NW_007377567.1	RepeatMasker	RC/Helitron	191929	192035	547	-	.	ID="RND-1_FAMILY-442";Tend="1841";Tstart="1738";shortTE="F";uid="a3405846-7e69-4f9e-88dd-f3076bf12408"
NW_007377567.1	RepeatMasker	Unknown	67688	67807	566	-	.	ID="RND-6_FAMILY-427";Tend="1026";Tstart="906";shortTE="F";uid="0cccd16f-2324-4795-81ef-c65e4f7496c8"
NW_007377567.1	RepeatMasker	SINE/tRNA-RTE	178510	178626	911	-	.	ID="RND-5_FAMILY-620";Tend="1137";Tstart="1020";shortTE="F";uid="ce06bcfc-3a83-410f-b5bc-63c88ef2d703"
NW_007377567.1	RepeatMasker	SINE/tRNA-RTE	9223	9508	2349	-	.	ID="RND-5_FAMILY-620";Tend="1205";Tstart="920";shortTE="F";uid="deb73358-0e75-469f-ae7d-1b57e2d25c8f"
NW_007377567.1	RepeatMasker	SINE/tRNA-RTE	146999	147116	632	-	.	ID="RND-1_FAMILY-22";Tend="826";Tstart="700";shortTE="F";uid="99467c85-0c47-4605-b377-314f16655792"
NW_007377567.1	RepeatMasker	SINE/tRNA-RTE	1541	1764	1299	-	.	ID="RND-5_FAMILY-620";Tend="1144";Tstart="910";shortTE="F";uid="b70421d7-6f45-406d-95b8-9811eecda8af"
NW_007377567.1	RepeatMasker	Unknown	25357	25751	2687	-	.	ID="RND-5_FAMILY-178";Tend="1315";Tstart="920";shortTE="F";uid="2f8b5684-7691-4dd0-925d-03baabb91293"
NW_007377567.1	RepeatMasker	Unknown	58895	59020	566	-	.	ID="RND-1_FAMILY-295";Tend="899";Tstart="769";shortTE="F";uid="09c8dfd9-4b4c-450f-a46c-a32e9c835eb3"
NW_007377567.1	RepeatMasker	Unknown	44463	44623	1093	-	.	ID="RND-1_FAMILY-48";Tend="857";Tstart="691";shortTE="F";uid="48544fae-335e-42d0-864f-0b8a99e50bcc"
NW_007377567.1	RepeatMasker	Unknown	3135	3393	843	-	.	ID="RND-6_FAMILY-1666";Tend="1034";Tstart="760";shortTE="F";uid="162f9da7-b699-4de2-98ff-535e539ded10"
NW_007377567.1	RepeatMasker	Unknown	105099	105519	3171	-	.	ID="RND-5_FAMILY-666";Tend="1024";Tstart="596";shortTE="F";uid="7ef49cae-9a27-479a-8b19-59b976ffa6fa"
NW_007377567.1	RepeatMasker	SINE/ID	189720	189836	664	-	.	ID="RND-1_FAMILY-6";Tend="1194";Tstart="1092";shortTE="F";uid="75acada4-3008-4fd3-9ec9-301613b33a2c"
NW_007377567.1	RepeatMasker	SINE/ID	158687	158884	830	-	.	ID="RND-1_FAMILY-6";Tend="1309";Tstart="1105";shortTE="F";uid="1c068fd0-986f-47a5-84f5-273c55e56e0e"
NW_007377567.1	RepeatMasker	LINE/RTE-BovB	117854	118256	1310	-	.	ID="RND-1_FAMILY-832";TEgroup="ctg_128%7CRND-1_FAMILY-832%7C1";Tend="1019";Tstart="780";shortTE="F";uid="16e05464-6024-4909-ab6d-fa6ea1979b9d"
NW_007377567.1	RepeatMasker	DNA/PIF-Harbinger	194773	194899	477	-	.	ID="RND-1_FAMILY-258";Tend="799";Tstart="677";shortTE="F";uid="60a61e1b-7ee5-4d87-b886-79d1bac5516c"
NW_007378719.1	RepeatMasker	Unknown	8221	8329	590	+	.	ID="RND-1_FAMILY-70";Tend="1021";Tstart="923";shortTE="F";uid="a4b3d0ee-3c65-428a-a067-78b6b6364c9b"
NW_007378719.1	RepeatMasker	SINE/5S	21999	22150	965	+	.	ID="RND-1_FAMILY-103";Tend="847";Tstart="696";shortTE="F";uid="fe75d1b2-df39-420f-ba04-d4d67f14f39f"
NW_007378719.1	RepeatMasker	Unknown	7194	7420	1758	+	.	ID="RND-1_FAMILY-214";Tend="1083";Tstart="859";shortTE="F";uid="e36fa8c1-3b39-42b3-a89b-388938c8edd5"
NW_007378719.1	RepeatMasker	Unknown	526	634	562	+	.	ID="RND-1_FAMILY-70";Tend="1021";Tstart="923";shortTE="F";uid="4574f0f7-ef5b-4f79-90d7-2cb80329a4f8"
NW_007378719.1	RepeatMasker	Unknown	45251	45372	776	+	.	ID="RND-1_FAMILY-52";Tend="1004";Tstart="883";shortTE="F";uid="566d5abf-c3ad-48e6-9ddf-0a7f52141353"
NW_007378719.1	RepeatMasker	Unknown	26020	26150	465	+	.	ID="RND-1_FAMILY-122";Tend="1160";Tstart="1032";shortTE="F";uid="810cff87-d6ce-417c-a5a5-42237366d303"
NW_007378719.1	RepeatMasker	Unknown	50442	50570	764	+	.	ID="RND-6_FAMILY-10950";Tend="234";Tstart="104";shortTE="F";uid="1128357b-8686-4e59-b65a-3c710a1a4ea2"
NW_007378719.1	RepeatMasker	SINE/tRNA-RTE	65277	65426	476	+	.	ID="RND-1_FAMILY-88";Tend="1154";Tstart="1004";shortTE="F";uid="3a9aa55e-3ffa-45fb-8222-24f8bbbae6b9"
NW_007378719.1	RepeatMasker	DNA/hAT	71034	71198	922	+	.	ID="RND-1_FAMILY-307";Tend="695";Tstart="507";shortTE="F";uid="1377e199-2c97-45ce-b2d3-84eae6d1b2a4"
NW_007378719.1	RepeatMasker	Unknown	83090	83314	1719	+	.	ID="RND-6_FAMILY-20204";Tend="1743";Tstart="1521";shortTE="F";uid="fbaf05e8-feb0-4234-9634-f650b9a35ea3"
NW_007378719.1	RepeatMasker	LINE/RTE-BovB	45618	45841	1329	+	.	ID="RND-6_FAMILY-54328";Tend="1028";Tstart="806";shortTE="F";uid="05f8c0b0-3df8-4508-909e-3b65f7f6cab7"
NW_007378719.1	RepeatMasker	Unknown	56796	56994	904	+	.	ID="RND-1_FAMILY-227";Tend="1160";Tstart="913";shortTE="F";uid="c55315f8-7020-45eb-bd42-55bb5fec2c87"
NW_007378719.1	RepeatMasker	RC/Helitron	61751	62367	1009	+	.	ID="RND-1_FAMILY-305";Tend="1090";Tstart="656";shortTE="F";uid="ee3c5b8c-c062-4cfd-92f7-b08882d578a6"
NW_007378719.1	RepeatMasker	Unknown	13356	13460	409	+	.	ID="RND-6_FAMILY-20204";Tend="1630";Tstart="1522";shortTE="F";uid="57dd66be-f373-4c2b-9d52-8b363de98796"
NW_007378719.1	RepeatMasker	Unknown	58025	58127	529	+	.	ID="RND-1_FAMILY-65";Tend="1021";Tstart="920";shortTE="F";uid="9b45dc44-fbca-46a2-ba93-56405ab9f657"
NW_007378719.1	RepeatMasker	RC/Helitron	43338	43481	971	+	.	ID="RND-6_FAMILY-8282";Tend="991";Tstart="849";shortTE="F";uid="cff53e2a-0b87-47e9-8662-4921450bf2e4"
NW_007378719.1	RepeatMasker	SINE/5S	51085	51208	516	+	.	ID="RND-1_FAMILY-103";Tend="823";Tstart="702";shortTE="F";uid="acdded87-7259-43e3-aa14-ed737713b133"
NW_007378719.1	RepeatMasker	SINE/tRNA-Deu	55897	56122	850	+	.	ID="RND-1_FAMILY-54";Tend="1443";Tstart="1218";shortTE="F";uid="89fe6fa6-e174-4916-b47b-d26757a6eb96"
NW_007378719.1	RepeatMasker	SINE/tRNA-RTE	26128	26306	830	+	.	ID="RND-5_FAMILY-620";Tend="1191";Tstart="994";shortTE="F";uid="fdbdfd85-f979-4294-a5eb-d6556ec097c1"
NW_007378719.1	RepeatMasker	SINE/ID	46768	46958	907	+	.	ID="RND-1_FAMILY-16";Tend="1036";Tstart="844";shortTE="F";uid="04b6b1e2-6b4f-4e50-97e2-5ed62a75c9e3"
NW_007378719.1	RepeatMasker	SINE/5S	66068	66205	590	+	.	ID="RND-1_FAMILY-103";Tend="806";Tstart="660";shortTE="F";uid="b3e133e6-8e5f-4fd3-be39-fd48a436fbce"
NW_007378719.1	RepeatMasker	RC/Helitron	37506	37609	731	+	.	ID="RND-6_FAMILY-8282";Tend="1093";Tstart="989";shortTE="F";uid="02324b1f-b6a4-4439-a86d-e1416a6ad1d3"
NW_007378719.1	RepeatMasker	LTR/Gypsy	37997	38175	768	+	.	ID="RND-1_FAMILY-60";Tend="1181";Tstart="1015";shortTE="F";uid="20153f8b-79e7-4332-86a5-b49c9a6c2806"
NW_007378719.1	RepeatMasker	LINE/RTE-BovB	58205	58418	1404	+	.	ID="RND-6_FAMILY-54328";Tend="1028";Tstart="816";shortTE="F";uid="efb294b6-28c9-4a34-9129-bbd31277855f"
NW_007378719.1	RepeatMasker	DNA/Crypton-I	87848	88031	745	+	.	ID="RND-5_FAMILY-277";Tend="562";Tstart="384";shortTE="F";uid="b452b37c-ae24-47b6-b253-45bf3e072f17"
NW_007378719.1	RepeatMasker	SINE/ID	19184	19306	670	+	.	ID="RND-1_FAMILY-3";Tend="964";Tstart="843";shortTE="F";uid="56452867-4fbe-49a5-b36c-cc09d3a34ef0"
NW_007378719.1	RepeatMasker	DNA/hAT-Charlie	50817	51056	1807	+	.	ID="RND-5_FAMILY-2781";Tend="1418";Tstart="1186";shortTE="F";uid="72f854cd-7522-43cc-9380-d4ebee13e936"
NW_007378719.1	RepeatMasker	Unknown	28923	29094	1123	+	.	ID="RND-5_FAMILY-3298";Tend="1092";Tstart="920";shortTE="F";uid="9192b9b1-1b07-463f-ad74-f0e765e45815"
NW_007378719.1	RepeatMasker	RC/Helitron	49376	49495	697	+	.	ID="RND-6_FAMILY-8282";Tend="1126";Tstart="1007";shortTE="F";uid="b985e352-1d86-49fa-9a86-dc2e97d8ddde"
NW_007378719.1	RepeatMasker	Unknown	34957	35450	1157	+	.	ID="RND-1_FAMILY-227";TEgroup="ctg_1280%7CRND-1_FAMILY-227%7C1";Tend="1156";Tstart="915";shortTE="F";uid="e8c5d00c-74ad-41f4-98ff-b265a02cf213"
NW_007378719.1	RepeatMasker	LTR/Gypsy	44226	44404	728	+	.	ID="RND-1_FAMILY-60";Tend="1181";Tstart="1015";shortTE="F";uid="de376af7-77ae-4a7d-9595-699047bbefc1"
NW_007378719.1	RepeatMasker	DNA/TcMar-Mariner	61380	61750	965	+	.	ID="RND-1_FAMILY-231";Tend="1041";Tstart="666";shortTE="F";uid="c38bc134-d48b-41ba-9a0d-309c2d995df1"
NW_007378719.1	RepeatMasker	Unknown	6159	6297	1207	+	.	ID="RND-5_FAMILY-278";Tend="1053";Tstart="915";shortTE="F";uid="43765b92-0b2a-44a3-9f6f-e78d4aac6832"
NW_007378719.1	RepeatMasker	DNA/Maverick	45111	45268	1082	+	.	ID="RND-1_FAMILY-185";Tend="857";Tstart="679";shortTE="F";uid="8a7c62af-1351-4713-b98a-88970a5d6c2e"
NW_007378719.1	RepeatMasker	RC/Helitron	39592	39889	1577	+	.	ID="RND-6_FAMILY-8282";Tend="1070";Tstart="799";shortTE="F";uid="43ebc09f-b79d-434a-b565-ecddd9228bf1"
NW_007378719.1	RepeatMasker	DNA/TcMar-Tc4	9749	10412	2874	+	.	ID="RND-5_FAMILY-279";Tend="580";Tstart="1";shortTE="F";uid="70a586ee-50b4-42f7-9175-058564a5b6e4"
NW_007378719.1	RepeatMasker	SINE/ID	23909	24116	1400	+	.	ID="RND-1_FAMILY-16";Tend="1075";Tstart="861";shortTE="F";uid="f58517ec-dc86-4329-9191-8acb9018dd68"
NW_007378719.1	RepeatMasker	SINE/tRNA-Meta	48580	48747	1252	+	.	ID="RND-1_FAMILY-97";Tend="999";Tstart="835";shortTE="F";uid="3bc60dbc-38a2-4e41-ab5f-e0bcd6947715"
NW_007378719.1	RepeatMasker	SINE/tRNA-RTE	54606	54755	476	+	.	ID="RND-1_FAMILY-88";Tend="1154";Tstart="1004";shortTE="F";uid="b74de771-fd93-49e1-8e4e-2896980b9e47"
NW_007378719.1	RepeatMasker	LINE/RTE-BovB	23054	23200	844	+	.	ID="RND-6_FAMILY-4311";Tend="604";Tstart="450";shortTE="F";uid="a9f6beed-977f-4f35-b5c1-1c0e883b07f0"
NW_007378719.1	RepeatMasker	DNA/MULE-MuDR	23626	23898	2123	+	.	ID="RND-5_FAMILY-284";Tend="859";Tstart="585";shortTE="F";uid="05d43c05-528b-4c4f-b0c0-046a975383d8"
NW_007378719.1	RepeatMasker	DNA/TcMar-Tc4	1637	2240	4464	+	.	ID="RND-5_FAMILY-279";Tend="580";Tstart="1";shortTE="F";uid="3b86f930-6340-4e08-8495-0885cfdcd35b"
NW_007378719.1	RepeatMasker	Unknown	18005	18272	1637	+	.	ID="RND-5_FAMILY-3298";Tend="1120";Tstart="848";shortTE="F";uid="957b1803-9cb9-48e8-b109-a9cfdc2bb975"
NW_007378719.1	RepeatMasker	DNA/MULE-MuDR	44411	44520	687	+	.	ID="RND-6_FAMILY-14257";Tend="935";Tstart="792";shortTE="F";uid="9b3f6cca-af60-4d90-b51a-96dcf3dfb057"
NW_007378719.1	RepeatMasker	SINE/ID	2886	4221	11626	+	.	ID="RND-1_FAMILY-10";Tend="2049";Tstart="715";shortTE="F";uid="31f3f2ca-8286-452a-b9cf-49fcb03d1573"
NW_007378719.1	RepeatMasker	LINE/RTE-BovB	60702	60817	660	+	.	ID="RND-5_FAMILY-4715";Tend="1045";Tstart="930";shortTE="F";uid="db94b49b-04b0-450a-83ee-d95e0fb29492"
NW_007378719.1	RepeatMasker	RC/Helitron	57333	57642	1955	+	.	ID="RND-6_FAMILY-8282";Tend="1107";Tstart="799";shortTE="F";uid="2ce2369f-516b-4d45-93db-ca4697c8d627"
NW_007378719.1	RepeatMasker	SINE/ID	60458	60631	744	+	.	ID="RND-1_FAMILY-5";Tend="1709";Tstart="1525";shortTE="F";uid="58f606e8-3475-4e28-88c1-0a05587ed76d"
NW_007378719.1	RepeatMasker	LINE/RTE-BovB	47292	47530	1247	+	.	ID="RND-6_FAMILY-12150";Tend="878";Tstart="648";shortTE="F";uid="972a1587-d51c-48f2-8f97-a6f65b857fae"
NW_007378719.1	RepeatMasker	RC/Helitron	24745	25024	638	-	.	ID="RND-1_FAMILY-118";TEgroup="ctg_1280%7CRND-1_FAMILY-118%7C1";Tend="1469";Tstart="809";shortTE="T";uid="3ed30aea-3b73-4f73-8e67-f7b25bda515d"
NW_007378719.1	RepeatMasker	RC/Helitron	6732	6842	585	-	.	ID="RND-1_FAMILY-442";Tend="1843";Tstart="1734";shortTE="F";uid="187572f9-7839-4bb0-a63c-38a0f806a43c"
NW_007378719.1	RepeatMasker	Unknown	88436	88653	1396	-	.	ID="RND-1_FAMILY-61";Tend="1016";Tstart="804";shortTE="F";uid="ffe5ad45-a2a5-4ad4-807e-5ece7d453813"
NW_007378719.1	RepeatMasker	SINE/tRNA-RTE	23519	23630	607	-	.	ID="RND-1_FAMILY-100";Tend="1033";Tstart="936";shortTE="F";uid="d86c4906-5633-4aa9-833c-fd5b8d7ba941"
NW_007378719.1	RepeatMasker	SINE/tRNA-RTE	47188	47291	779	-	.	ID="RND-6_FAMILY-31686";Tend="1289";Tstart="1186";shortTE="F";uid="1960d156-16cb-490f-8df9-cb34d4262d17"
NW_007378719.1	RepeatMasker	Unknown	54259	54409	956	-	.	ID="RND-1_FAMILY-106";Tend="1180";Tstart="1030";shortTE="F";uid="de832ecd-75c8-4b81-9cfb-fbc3db0fcf33"
NW_007378719.1	RepeatMasker	Unknown	76923	77070	753	-	.	ID="RND-6_FAMILY-38364";Tend="1151";Tstart="1000";shortTE="F";uid="74796e88-faaa-47d5-9d93-2f7556643aa1"
NW_007378719.1	RepeatMasker	SINE/ID	4252	4487	789	-	.	ID="RND-1_FAMILY-5";Tend="1741";Tstart="1518";shortTE="F";uid="13a36451-8534-4968-9663-c538dc347a24"
NW_007378719.1	RepeatMasker	Unknown	38670	38892	1822	-	.	ID="RND-6_FAMILY-1666";Tend="1023";Tstart="807";shortTE="F";uid="f089e7a7-9532-4927-a813-6d721d7010bb"
NW_007378719.1	RepeatMasker	SINE/tRNA-RTE	46445	46599	1156	-	.	ID="RND-6_FAMILY-31686";Tend="1162";Tstart="1003";shortTE="F";uid="a22265a9-63c8-4dc6-a78f-cdf710cf7f94"
NW_007378719.1	RepeatMasker	LTR/Gypsy	68017	69073	606	-	.	ID="GYPSY-22_LH-I";Tend="4769";Tstart="2914";shortTE="F";uid="7a911286-06a7-4468-b7b9-9126ba19c9fe"
NW_007378719.1	RepeatMasker	Unknown	12185	12322	1088	-	.	ID="RND-6_FAMILY-47864";Tend="1902";Tstart="1765";shortTE="F";uid="eae660f9-17d0-4cc2-b6cd-f7902c447717"
NW_007378719.1	RepeatMasker	SINE/ID	5174	5284	413	-	.	ID="RND-1_FAMILY-4";Tend="1350";Tstart="1148";shortTE="F";uid="b99efdac-9b6e-41d5-af25-7da6370f9341"
NW_007378719.1	RepeatMasker	SINE/ID	31805	31968	904	-	.	ID="RND-1_FAMILY-10";Tend="962";Tstart="817";shortTE="F";uid="96ac238d-5988-44db-9735-2be90fe8fe95"
NW_007378719.1	RepeatMasker	SINE/ID	55926	56148	1173	-	.	ID="RND-1_FAMILY-5";Tend="1768";Tstart="1566";shortTE="F";uid="7e6a4160-9f4e-4e26-b8bf-022991dcbe61"
NW_007378719.1	RepeatMasker	SINE/tRNA-RTE	28641	28924	2021	-	.	ID="RND-1_FAMILY-100";Tend="1034";Tstart="763";shortTE="F";uid="013cff79-e9c3-48d7-9227-c96153570fee"
NW_007378719.1	RepeatMasker	RC/Helitron	16379	16562	1097	-	.	ID="RND-6_FAMILY-8282";Tend="1102";Tstart="899";shortTE="F";uid="0a565f77-6b03-417f-9d62-20dd52e4a3e2"
NW_007378719.1	RepeatMasker	Unknown	72835	72991	664	-	.	ID="RND-6_FAMILY-1666";Tend="975";Tstart="810";shortTE="F";uid="0d958011-5872-4e1c-85ee-09206a8acc4e"
NW_007378719.1	RepeatMasker	Unknown	75837	76037	1687	-	.	ID="RND-1_FAMILY-52";Tend="1122";Tstart="921";shortTE="F";uid="dcf18074-13b7-40c0-8f88-c43909dd3856"
NW_007378719.1	RepeatMasker	RC/Helitron	26988	27169	627	-	.	ID="RND-6_FAMILY-8282";Tend="1038";Tstart="815";shortTE="F";uid="536f4854-9112-4f72-b062-ce84875189af"
NW_007378719.1	RepeatMasker	RC/Helitron	50567	50703	615	-	.	ID="RND-1_FAMILY-308";Tend="956";Tstart="814";shortTE="F";uid="dca07ab6-abf3-401b-9c97-8df83614e242"
NW_007378719.1	RepeatMasker	Unknown	63526	63679	821	-	.	ID="RND-1_FAMILY-166";Tend="941";Tstart="779";shortTE="F";uid="51d93bc8-0243-4880-b823-0acc38601fdd"
NW_007378719.1	RepeatMasker	SINE/tRNA-RTE	58418	58706	1894	-	.	ID="RND-1_FAMILY-100";Tend="1015";Tstart="735";shortTE="F";uid="22784e17-bf14-4dae-bef6-ad285be62686"
NW_007378719.1	RepeatMasker	Satellite	26771	26994	1471	-	.	ID="RND-1_FAMILY-51";Tend="1022";Tstart="789";shortTE="F";uid="13ac003e-c87d-4549-b3e5-1ab8e218c5d4"
NW_007378719.1	RepeatMasker	SINE/ID	22170	22295	571	-	.	ID="RND-1_FAMILY-10";Tend="865";Tstart="735";shortTE="F";uid="4b5e268d-2d5b-4e76-949b-7e056de07e1f"
NW_007378719.1	RepeatMasker	RC/Helitron	13007	13117	599	-	.	ID="RND-1_FAMILY-442";Tend="1843";Tstart="1734";shortTE="F";uid="9f95f772-db99-440c-b404-9b1ec0af3996"
NW_007378719.1	RepeatMasker	RC/Helitron	45972	46072	541	-	.	ID="RND-1_FAMILY-118";Tend="1261";Tstart="1166";shortTE="F";uid="aa90636a-9722-450b-b9f8-1d49efc08d59"
NW_007378719.1	RepeatMasker	Unknown	37574	37850	1913	-	.	ID="RND-6_FAMILY-47864";Tend="1931";Tstart="1660";shortTE="F";uid="bb848ad6-9f4a-4e43-ab3c-c819746be516"
NW_007378719.1	RepeatMasker	LTR/Gypsy	23082	23220	417	-	.	ID="RND-1_FAMILY-232";Tend="1239";Tstart="1094";shortTE="F";uid="90f91139-1b32-4bdf-8bd4-61131c7e6973"
NW_007378719.1	RepeatMasker	Unknown	73983	74153	1318	-	.	ID="RND-1_FAMILY-133";Tend="1102";Tstart="932";shortTE="F";uid="95617ebb-0ee9-4972-8ecb-df1eb48aec1a"
NW_007378719.1	RepeatMasker	RC/Helitron	21078	21252	1138	-	.	ID="RND-6_FAMILY-8282";Tend="984";Tstart="809";shortTE="F";uid="74d75ba4-03b0-44e7-b750-69e8a40d188d"
NW_007378719.1	RepeatMasker	LINE/I	78728	78885	966	-	.	ID="RND-1_FAMILY-650";Tend="1176";Tstart="995";shortTE="F";uid="b9cdc96a-389d-4f6b-99c0-bd704d7b0afa"
NW_007378719.1	RepeatMasker	SINE/tRNA-Deu	83543	83881	1827	-	.	ID="RND-1_FAMILY-54";Tend="1054";Tstart="803";shortTE="F";uid="fc0d4918-8bd5-4616-b0bc-e2d75f9947ce"
NW_007378719.1	RepeatMasker	Unknown	30718	31116	2986	-	.	ID="RND-6_FAMILY-62244";Tend="1106";Tstart="682";shortTE="F";uid="e93fbee1-b085-4e67-b14c-113560b32a0e"
NW_007378719.1	RepeatMasker	Unknown	63324	63508	688	-	.	ID="RND-1_FAMILY-19";Tend="967";Tstart="778";shortTE="F";uid="cc0fd94b-2c38-4376-9413-bc68bbfc1b71"
NW_007378719.1	RepeatMasker	DNA/Crypton-I	81272	81384	495	-	.	ID="RND-5_FAMILY-277";Tend="1512";Tstart="1398";shortTE="F";uid="ece7a890-c4ec-450c-bf6e-0c7231727fb0"
NW_007378719.1	RepeatMasker	SINE/ID	48108	48212	604	-	.	ID="RND-1_FAMILY-5";Tend="1704";Tstart="1600";shortTE="F";uid="6c535364-7d6c-4d51-8f3f-5826f68d46c5"
NW_007378719.1	RepeatMasker	SINE/ID	13710	13936	853	-	.	ID="RND-1_FAMILY-5";Tend="1733";Tstart="1518";shortTE="F";uid="b7b71ab2-69a3-4c83-baec-f9ce3a46afe4"
NW_007378719.1	RepeatMasker	SINE/tRNA-RTE	47	152	621	-	.	ID="RND-1_FAMILY-2";Tend="1702";Tstart="1598";shortTE="F";uid="e27773a1-5312-4f92-9473-965e35d7c916"
NW_007378719.1	RepeatMasker	Unknown	58850	58993	626	-	.	ID="RND-1_FAMILY-166";Tend="941";Tstart="779";shortTE="F";uid="fb091cf2-53b7-4fd8-821e-25dcd729a88b"
NW_007378719.1	RepeatMasker	Unknown	56524	56729	704	-	.	ID="RND-1_FAMILY-81";Tend="961";Tstart="777";shortTE="F";uid="9f026523-aaf8-4a48-b632-6b1de4a6f41c"
NW_007378719.1	RepeatMasker	Unknown	64930	65080	956	-	.	ID="RND-1_FAMILY-106";Tend="1180";Tstart="1030";shortTE="F";uid="c752b4f2-cdf7-4ba5-a5c7-27773f28e088"
NW_007378719.1	RepeatMasker	RC/Helitron	23547	23684	414	-	.	ID="RND-6_FAMILY-232";Tend="1137";Tstart="999";shortTE="F";uid="ad762aed-729d-490f-ba1d-f3ee22eb1f65"
NW_007378719.1	RepeatMasker	SINE/ID	10617	10841	1822	-	.	ID="RND-1_FAMILY-5";Tend="1757";Tstart="1532";shortTE="F";uid="60ec6edf-ad14-4992-9f93-30a2073beba1"
NW_007378719.1	RepeatMasker	Unknown	46800	46993	659	-	.	ID="RND-1_FAMILY-31";Tend="1667";Tstart="1475";shortTE="F";uid="312dd3f6-d277-48cc-91bb-773722dccfe5"
NW_007378719.1	RepeatMasker	RC/Helitron	14452	14604	968	-	.	ID="RND-1_FAMILY-202";Tend="1836";Tstart="1703";shortTE="F";uid="5836e94d-80c7-4c11-abd5-4e4a039a68f6"
NW_007378719.1	RepeatMasker	LINE/RTE-BovB	19713	19840	610	-	.	ID="RND-6_FAMILY-4311";Tend="553";Tstart="435";shortTE="F";uid="119bda88-478e-4f97-9942-6f0af1c4cd75"
NW_007378719.1	RepeatMasker	Unknown	20904	21004	416	-	.	ID="RND-1_FAMILY-378";Tend="1049";Tstart="944";shortTE="F";uid="257d880e-cd3c-4853-9b5f-1f035c6ca8b2"
NW_007378719.1	RepeatMasker	Unknown	38191	38428	1852	-	.	ID="RND-6_FAMILY-47864";Tend="1638";Tstart="1401";shortTE="F";uid="4b49dfab-47b2-46a5-966a-d7f04651ca82"
NW_007378719.1	RepeatMasker	Unknown	86451	87052	3762	-	.	ID="RND-5_FAMILY-2144";Tend="1532";Tstart="896";shortTE="F";uid="554f4ce8-bb1e-48d4-bf4c-9b576c32c1ef"
NW_007378719.1	RepeatMasker	Unknown	60509	60666	610	-	.	ID="RND-1_FAMILY-31";Tend="1608";Tstart="1475";shortTE="F";uid="631721b2-ce6d-44c5-8571-c176c6e68959"
NW_007378719.1	RepeatMasker	SINE/tRNA-RTE	45841	46060	1526	-	.	ID="RND-1_FAMILY-100";Tend="1015";Tstart="797";shortTE="F";uid="ff35f9f0-c197-40f2-8997-01710885cd80"
NW_007378719.1	RepeatMasker	Unknown	52197	52350	821	-	.	ID="RND-1_FAMILY-166";Tend="941";Tstart="779";shortTE="F";uid="dacefe85-ce93-499b-b912-b98035656d85"
NW_007378719.1	RepeatMasker	Unknown	84332	84450	598	-	.	ID="RND-6_FAMILY-4482";Tend="2385";Tstart="2269";shortTE="F";uid="5b614db2-ae53-4c08-8812-f79022a610b5"
NW_007505451.1	RepeatMasker	Unknown	7	128	949	+	.	ID="RND-1_FAMILY-57";Tend="1574";Tstart="1447";shortTE="F";uid="64423956-877c-4194-9735-d113b3a60fb9"
NW_007505455.1	RepeatMasker	SINE/tRNA-RTE	3	255	2121	+	.	ID="RND-1_FAMILY-100";Tend="979";Tstart="731";shortTE="F";uid="922ad3a2-46f1-4cba-b062-f169c1e3e60c"
NW_007505457.1	RepeatMasker	Unknown	6	255	1431	-	.	ID="RND-6_FAMILY-9223";Tend="1130";Tstart="891";shortTE="F";uid="8c9d608e-a9a8-456a-b821-52f0af33eb5e"
NW_007390241.1	RepeatMasker	DNA/Crypton-I	3	111	721	-	.	ID="RND-5_FAMILY-277";Tend="489";Tstart="383";shortTE="F";uid="52c56867-1130-4090-af7b-6ce453417f0b"
NW_007505463.1	RepeatMasker	Unknown	1	164	500	-	.	ID="RND-6_FAMILY-18449";Tend="354";Tstart="239";shortTE="F";uid="c3b14dd2-ebcf-4202-9917-fe67d64dc8c7"
NW_007505466.1	RepeatMasker	DNA/Academ-1	1	255	719	+	.	ID="RND-6_FAMILY-734";TEgroup="ctg_128027%7CRND-6_FAMILY-734%7C1";Tend="1309";Tstart="1143";shortTE="T";uid="054645c4-ae60-47a5-926d-079cd3db8bd9"
NW_007505467.1	RepeatMasker	Unknown	1	112	536	+	.	ID="RND-6_FAMILY-34810";Tend="699";Tstart="587";shortTE="F";uid="5cb05070-68b3-4670-b839-e79f3ffd8460"
NW_007390242.1	RepeatMasker	LINE/I-Jockey	615	842	505	-	.	ID="RND-5_FAMILY-2907";Tend="1166";Tstart="912";shortTE="F";uid="e4f4af1f-f763-4c0c-8ab5-c32237ff4aad"
NW_007505475.1	RepeatMasker	Unknown	1	255	2109	+	.	ID="RND-6_FAMILY-1836";Tend="992";Tstart="742";shortTE="F";uid="4353c03a-d5ca-40b2-99b1-e1970f20283a"
NW_007505478.1	RepeatMasker	RC/Helitron	1	176	1424	-	.	ID="RND-6_FAMILY-7347";Tend="1368";Tstart="1193";shortTE="F";uid="01282700-7271-46a7-882b-c2bac7755afa"
NW_007390243.1	RepeatMasker	Unknown	618	828	1258	+	.	ID="RND-6_FAMILY-1666";Tend="1013";Tstart="798";shortTE="F";uid="3b4f05ce-1e4b-4e35-95e3-98d03ec9562b"
NW_007390243.1	RepeatMasker	Satellite	1180	1419	1882	-	.	ID="RND-6_FAMILY-2981";Tend="1637";Tstart="1399";shortTE="F";uid="d5b20c38-de3f-45f7-a8af-7c94e429b6a5"
NW_007505479.1	RepeatMasker	Unknown	1	115	580	-	.	ID="RND-5_FAMILY-8766";Tend="1044";Tstart="936";shortTE="F";uid="b1cd8f63-894b-4318-8abd-ac097f1a8eb5"
NW_007505480.1	RepeatMasker	Unknown	1	255	1714	-	.	ID="RND-1_FAMILY-64";Tend="1357";Tstart="886";shortTE="F";uid="37ec4d08-e035-4cf3-922d-411b41b2894e"
NW_007505483.1	RepeatMasker	SINE/tRNA-RTE	131	255	713	+	.	ID="RND-1_FAMILY-100";Tend="813";Tstart="695";shortTE="F";uid="615f6bb4-bd8d-4190-874b-c50be99e569c"
NW_007505484.1	RepeatMasker	Unknown	77	255	1336	+	.	ID="RND-5_FAMILY-9448";Tend="1104";Tstart="930";shortTE="F";uid="c2f58d4a-5615-4d6e-bd97-08c3d43d3f6e"
NW_007505485.1	RepeatMasker	SINE/ID	127	233	561	+	.	ID="RND-6_FAMILY-766";Tend="1464";Tstart="1358";shortTE="F";uid="7a101605-776f-4fc4-aec1-57bee39a7b1f"
NW_007390244.1	RepeatMasker	DNA/hAT-Blackjack	75	1015	4594	+	.	ID="rnd-1_family-91";Tend="2081";Tstart="1134";shortTE="F";uid="172a0ea6-e21c-4c7b-ba8e-2d85222c9f0b"
NW_007505494.1	RepeatMasker	RC/Helitron	14	255	1895	-	.	ID="RND-1_FAMILY-570";Tend="1278";Tstart="1036";shortTE="F";uid="b3bf20ef-2a85-41af-913f-3b17e448501f"
NW_007505498.1	RepeatMasker	DNA/TcMar-Tc1	137	255	452	+	.	ID="RND-1_FAMILY-360";Tend="1272";Tstart="1154";shortTE="F";uid="d10515bf-a855-454f-b9e7-c73db2219dbe"
NW_007390245.1	RepeatMasker	DNA/Sola-2	849	1415	3864	-	.	ID="RND-1_FAMILY-789";Tend="1284";Tstart="700";shortTE="F";uid="a250cccc-b3f7-4ce9-a588-965d537130c0"
NW_007390245.1	RepeatMasker	Unknown	370	590	1483	-	.	ID="RND-6_FAMILY-12407";Tend="1426";Tstart="1175";shortTE="F";uid="84332ddc-749a-455a-a5c1-0d6fc046954a"
NW_007505503.1	RepeatMasker	SINE/ID	31	200	860	-	.	ID="RND-1_FAMILY-16";Tend="1075";Tstart="887";shortTE="F";uid="63378acf-09f0-4d9c-acb3-af9d295f969a"
NW_007505507.1	RepeatMasker	SINE/tRNA-Meta	66	223	1238	+	.	ID="RND-1_FAMILY-97";Tend="989";Tstart="832";shortTE="F";uid="425253ee-62c5-49ca-a557-90bd6d996055"
NW_007390246.1	RepeatMasker	Unknown	759	889	941	-	.	ID="RND-6_FAMILY-2262";Tend="671";Tstart="543";shortTE="F";uid="f661e366-d503-404c-ba30-a5281e2b6fc5"
NW_007505510.1	RepeatMasker	RC/Helitron	1	181	1248	-	.	ID="RND-1_FAMILY-437";Tend="1009";Tstart="835";shortTE="F";uid="9fd35c3b-4225-4ebc-9460-ead7deebe055"
NW_007505511.1	RepeatMasker	Unknown	80	181	577	+	.	ID="RND-1_FAMILY-458";Tend="2103";Tstart="2001";shortTE="F";uid="6b7da792-d1a1-48b1-aa6e-3d7b597fae9b"
NW_007505514.1	RepeatMasker	SINE/tRNA-Deu	48	177	606	+	.	ID="RND-1_FAMILY-54";Tend="992";Tstart="800";shortTE="F";uid="03d93c07-9bf0-4d6e-8aef-81ffb27ba0d1"
NW_007505515.1	RepeatMasker	SINE/tRNA-RTE	70	213	786	+	.	ID="RND-5_FAMILY-620";Tend="1162";Tstart="1010";shortTE="F";uid="47ec4ac6-0462-4504-bf0e-3c6e782931e5"
NW_007505517.1	RepeatMasker	RC/Helitron	2	119	668	-	.	ID="HELITRON-N19_LMI";Tend="1089";Tstart="976";shortTE="F";uid="b1380f5e-a1de-4308-8acf-ce8dc49f75cc"
NW_007390247.1	RepeatMasker	DNA/hAT-Blackjack	1	1417	4698	+	.	ID="rnd-1_family-91";Tend="2043";Tstart="1136";shortTE="F";uid="d91ff4ce-9a19-4858-97de-ec9968518ebd"
NW_007505519.1	RepeatMasker	SINE/tRNA-RTE	1	132	989	+	.	ID="RND-1_FAMILY-111";Tend="1144";Tstart="1018";shortTE="F";uid="8c1d0b48-5af2-4fcf-ad70-82e46b80f700"
NW_007505524.1	RepeatMasker	SINE/tRNA-Meta	62	212	1045	-	.	ID="RND-1_FAMILY-97";Tend="965";Tstart="820";shortTE="F";uid="5e873f1c-1175-48f9-9cc9-84303c08b86e"
NW_007505525.1	RepeatMasker	LINE/CR1	6	255	792	-	.	ID="RND-6_FAMILY-3713";Tend="632";Tstart="383";shortTE="F";uid="1950ace9-d6d6-4eb8-979e-30b60cd23e17"
NW_007390248.1	RepeatMasker	DNA/Sola-2	845	960	713	+	.	ID="RND-1_FAMILY-789";Tend="807";Tstart="678";shortTE="F";uid="18681bc5-9049-4a65-a7b4-2d67c574fa53"
NW_007390248.1	RepeatMasker	Unknown	859	961	819	-	.	ID="RND-1_FAMILY-64";Tend="1487";Tstart="1373";shortTE="F";uid="7b633186-cf34-4656-949a-c7cbaf20846c"
NW_007505531.1	RepeatMasker	SINE/5S	132	241	631	-	.	ID="RND-1_FAMILY-103";Tend="849";Tstart="737";shortTE="F";uid="03bfb721-9308-4ed1-a873-f1ec4a2dc906"
NW_007505534.1	RepeatMasker	DNA/PIF-Harbinger	1	255	1833	+	.	ID="RND-5_FAMILY-136";Tend="1322";Tstart="1042";shortTE="F";uid="b139fecd-db90-40cb-b82f-ea1dae23bce3"
NW_007505536.1	RepeatMasker	Unknown	1	146	825	-	.	ID="RND-6_FAMILY-2666";Tend="1649";Tstart="1500";shortTE="F";uid="0c6ec4c6-eae8-45cc-9894-be5dfbb03ebe"
NW_007378720.1	RepeatMasker	DNA/Academ-1	16160	16313	1251	+	.	ID="RND-1_FAMILY-480";Tend="756";Tstart="603";shortTE="F";uid="fd801794-85f0-4847-ba9b-e4e7faf7fef3"
NW_007378720.1	RepeatMasker	Unknown	88045	88184	578	+	.	ID="RND-1_FAMILY-127";Tend="809";Tstart="691";shortTE="F";uid="a557d96b-fe78-456f-a476-19c93b599af3"
NW_007378720.1	RepeatMasker	Unknown	63080	63181	494	+	.	ID="RND-6_FAMILY-8400";Tend="802";Tstart="694";shortTE="F";uid="308c0f67-6216-4392-b270-bafcb96fc852"
NW_007378720.1	RepeatMasker	Unknown	14004	14433	3493	+	.	ID="RND-6_FAMILY-562";Tend="1088";Tstart="659";shortTE="F";uid="8dee6d18-111b-4699-bcc4-50816abe9d43"
NW_007378720.1	RepeatMasker	DNA/TcMar-Mariner	30945	31241	960	+	.	ID="RND-1_FAMILY-231";Tend="1033";Tstart="734";shortTE="F";uid="22eb30c7-dca5-4654-9786-f243e46cc313"
NW_007378720.1	RepeatMasker	Unknown	19052	19270	915	+	.	ID="RND-1_FAMILY-176";Tend="1650";Tstart="1418";shortTE="F";uid="e96e1b57-3f74-445b-9e45-b80501ca46ca"
NW_007378720.1	RepeatMasker	Unknown	60163	60316	676	+	.	ID="RND-1_FAMILY-155";Tend="762";Tstart="644";shortTE="F";uid="8c07bac9-3f79-4277-9746-7cb1aed9e5b6"
NW_007378720.1	RepeatMasker	Unknown	61824	61963	578	+	.	ID="RND-1_FAMILY-127";Tend="809";Tstart="691";shortTE="F";uid="078794e2-ca7b-41ae-91f8-fbe577ff0c31"
NW_007378720.1	RepeatMasker	Unknown	70446	70547	474	+	.	ID="RND-6_FAMILY-8400";Tend="802";Tstart="694";shortTE="F";uid="01076fe6-0bf5-42dc-881d-9e7f313c2fc1"
NW_007378720.1	RepeatMasker	Unknown	47296	47551	2172	+	.	ID="RND-6_FAMILY-12407";Tend="1362";Tstart="1107";shortTE="F";uid="d3bc6bf6-8735-44cb-a543-05c4ada3f939"
NW_007378720.1	RepeatMasker	Unknown	1260	2351	9374	+	.	ID="RND-6_FAMILY-7449";Tend="1280";Tstart="209";shortTE="F";uid="bb80f116-fd65-4074-8be2-a79532c0337d"
NW_007378720.1	RepeatMasker	DNA/hAT-Blackjack	19359	20397	4782	+	.	ID="rnd-1_family-83";Tend="2043";Tstart="1138";shortTE="F";uid="551a6d14-5822-4227-bc8f-40ebb0a55cb7"
NW_007378720.1	RepeatMasker	LTR/Gypsy	65052	65226	490	+	.	ID="RND-1_FAMILY-232";Tend="1233";Tstart="1089";shortTE="F";uid="ee0fd0c1-f22d-4b96-99a6-18b88efddfb0"
NW_007378720.1	RepeatMasker	SINE/tRNA-Core	66250	66394	862	+	.	ID="RND-1_FAMILY-72";Tend="1086";Tstart="940";shortTE="F";uid="cd295894-39f0-43a0-ad73-0840543512ad"
NW_007378720.1	RepeatMasker	LINE/RTE-BovB	15115	15215	406	+	.	ID="RND-6_FAMILY-24119";Tend="701";Tstart="597";shortTE="F";uid="df9d88a7-02b6-4914-a60a-8c0a3e329246"
NW_007378720.1	RepeatMasker	Unknown	62450	62917	2741	+	.	ID="RND-4_FAMILY-2587";Tend="1358";Tstart="932";shortTE="F";uid="1bfa9876-f1f8-4508-8512-a54311084894"
NW_007378720.1	RepeatMasker	Unknown	20981	21198	1778	+	.	ID="RND-1_FAMILY-155";Tend="1010";Tstart="789";shortTE="F";uid="47f03b82-4bed-4047-ae29-4a2a03619bb9"
NW_007378720.1	RepeatMasker	Unknown	38650	38852	1006	+	.	ID="RND-1_FAMILY-52";Tend="1131";Tstart="923";shortTE="F";uid="751f59f5-133a-4465-a8aa-d6ea02dbdf5a"
NW_007378720.1	RepeatMasker	Unknown	82696	82982	1159	+	.	ID="RND-1_FAMILY-52";Tend="1639";Tstart="1353";shortTE="F";uid="27280e8b-b517-4f21-8709-18aa17892ac7"
NW_007378720.1	RepeatMasker	LTR/Gypsy	69327	69495	541	+	.	ID="RND-1_FAMILY-232";Tend="1233";Tstart="1089";shortTE="F";uid="169bcd9c-21db-465b-bd4a-f41c24a6fb75"
NW_007378720.1	RepeatMasker	Unknown	4711	5182	3958	+	.	ID="RND-5_FAMILY-2144";Tend="1540";Tstart="1068";shortTE="F";uid="d6d31687-5574-4f09-9a4b-5cb814612b89"
NW_007378720.1	RepeatMasker	Unknown	50130	50322	704	+	.	ID="RND-1_FAMILY-73";Tend="922";Tstart="750";shortTE="F";uid="aa9c0510-d066-4c9b-8e9e-8556aef82526"
NW_007378720.1	RepeatMasker	Unknown	49246	49374	1022	+	.	ID="RND-1_FAMILY-653";Tend="1004";Tstart="876";shortTE="F";uid="3199b01e-8d7e-4184-b1ac-b950c0ae39df"
NW_007378720.1	RepeatMasker	Unknown	13833	14020	1605	+	.	ID="RND-1_FAMILY-155";Tend="1721";Tstart="1533";shortTE="F";uid="b7bd4574-b54a-4100-a90b-391d0db6628e"
NW_007378720.1	RepeatMasker	RC/Helitron	36678	37003	2130	+	.	ID="RND-1_FAMILY-437";Tend="1177";Tstart="856";shortTE="F";uid="8c3e221f-375f-449f-ace0-ffd1a8bb4820"
NW_007378720.1	RepeatMasker	Unknown	79989	80101	1665	+	.	ID="RND-6_FAMILY-4482";Tend="2353";Tstart="1923";shortTE="F";uid="a5dd954d-692e-40e1-ae3a-71939bc56796"
NW_007378720.1	RepeatMasker	DNA	60315	61212	8055	+	.	ID="RND-1_FAMILY-108";Tend="1850";Tstart="958";shortTE="F";uid="5cab9659-6940-42bd-8908-fd8eefb43c73"
NW_007378720.1	RepeatMasker	Unknown	9956	10176	1884	+	.	ID="RND-1_FAMILY-131";Tend="1062";Tstart="842";shortTE="F";uid="ea270627-21c4-4dce-8d0a-3986a10a289c"
NW_007378720.1	RepeatMasker	Unknown	56024	56145	499	+	.	ID="RND-1_FAMILY-127";Tend="798";Tstart="693";shortTE="F";uid="e7871921-5fc9-4864-919f-702879a0c690"
NW_007378720.1	RepeatMasker	LINE/RTE-BovB	92801	92984	434	+	.	ID="RND-6_FAMILY-4645";TEgroup="ctg_1281%7CRND-6_FAMILY-4645%7C1";Tend="869";Tstart="709";shortTE="T";uid="72f60709-203c-437a-86e4-9f32e3275954"
NW_007378720.1	RepeatMasker	Unknown	35383	35820	1314	+	.	ID="RND-1_FAMILY-130";TEgroup="ctg_1281%7CRND-1_FAMILY-130%7C1";Tend="1550";Tstart="1352";shortTE="F";uid="4698f75f-def6-433a-9d94-657e7ec7f71d"
NW_007378720.1	RepeatMasker	Unknown	86621	86739	516	+	.	ID="RND-1_FAMILY-256";Tend="854";Tstart="712";shortTE="F";uid="599e7ffc-c168-4959-a3dd-9e6416f4779c"
NW_007378720.1	RepeatMasker	SINE/tRNA-Core	66770	66912	896	+	.	ID="RND-1_FAMILY-72";Tend="1086";Tstart="940";shortTE="F";uid="132362e5-30a7-4bb0-a57e-9ae776781fb8"
NW_007378720.1	RepeatMasker	DNA/Sola-2	41843	42464	2486	+	.	ID="rnd-1_family-789";Tend="1139";Tstart="700";shortTE="F";uid="d4f0920b-86fd-4424-8de3-e86aa86d8e94"
NW_007378720.1	RepeatMasker	DNA/TcMar-Tc1	13664	13832	1575	+	.	ID="RND-1_FAMILY-366";TEgroup="ctg_1281%7CRND-1_FAMILY-366%7C1";Tend="1018";Tstart="813";shortTE="F";uid="ac61da1a-cbfc-450e-81c8-a4ac5c8907df"
NW_007378720.1	RepeatMasker	DNA/Sola-2	15506	16015	3497	+	.	ID="RND-1_FAMILY-50";Tend="1440";Tstart="933";shortTE="F";uid="c9b0d383-b37f-4152-8ef0-92a86032069e"
NW_007378720.1	RepeatMasker	DNA/PIF-Harbinger	8121	8236	510	+	.	ID="RND-1_FAMILY-258";Tend="679";Tstart="542";shortTE="F";uid="f958e519-2033-4057-b86c-31b56cc56828"
NW_007378720.1	RepeatMasker	Unknown	90041	90999	753	+	.	ID="RND-4_FAMILY-2587";TEgroup="ctg_1281%7CRND-4_FAMILY-2587%7C1";Tend="1213";Tstart="693";shortTE="F";uid="4003224e-886d-4d66-874c-9e8bfe73d92a"
NW_007378720.1	RepeatMasker	DNA/TcMar-Tc1	26990	27555	4447	-	.	ID="RND-1_FAMILY-574";Tend="1441";Tstart="862";shortTE="F";uid="66815193-85f5-486d-ba4b-14a721c750a1"
NW_007378720.1	RepeatMasker	LTR	91494	91596	722	-	.	ID="RND-6_FAMILY-548";Tend="1038";Tstart="936";shortTE="F";uid="650eafc1-597d-40ed-bbf2-657d550fd812"
NW_007378720.1	RepeatMasker	SINE/tRNA-Core	91412	91579	822	-	.	ID="RND-1_FAMILY-72";Tend="1004";Tstart="773";shortTE="F";uid="e61f07b3-3197-4b12-93d1-946dad32dd5a"
NW_007378720.1	RepeatMasker	DNA/TcMar-Tc1	24874	25277	3228	-	.	ID="RND-1_FAMILY-574";Tend="1441";Tstart="1024";shortTE="F";uid="094ff6a0-792a-4120-a69d-d9a51279ee13"
NW_007378720.1	RepeatMasker	Unknown	50323	50523	1165	-	.	ID="RND-1_FAMILY-98";Tend="1095";Tstart="871";shortTE="F";uid="604ef61e-992d-4952-9847-eda620c248d0"
NW_007378720.1	RepeatMasker	SINE/tRNA-RTE	75426	75527	717	-	.	ID="RND-1_FAMILY-111";Tend="1143";Tstart="959";shortTE="F";uid="eab44ea6-10f5-4d74-be04-705a8827012a"
NW_007378720.1	RepeatMasker	DNA/Academ-1	17962	18468	2775	-	.	ID="RND-6_FAMILY-3652";Tend="1443";Tstart="922";shortTE="F";uid="79120ad8-3fd3-4bea-82e3-bcaf82c473ac"
NW_007378720.1	RepeatMasker	SINE/ID	49422	49608	956	-	.	ID="RND-1_FAMILY-16";Tend="1087";Tstart="898";shortTE="F";uid="4d29dedd-f5c1-4124-9f56-caadead854ae"
NW_007378720.1	RepeatMasker	Unknown	27796	27910	868	-	.	ID="RND-1_FAMILY-748";Tend="1042";Tstart="928";shortTE="F";uid="77fe173e-4be9-4591-88c6-2f2742c99968"
NW_007378720.1	RepeatMasker	Unknown	58618	58994	2347	-	.	ID="RND-5_FAMILY-2144";Tend="1534";Tstart="1217";shortTE="F";uid="bee0abe5-5d4c-47c7-b389-ea9a1b9c5c1b"
NW_007378720.1	RepeatMasker	Unknown	8141	8243	649	-	.	ID="RND-6_FAMILY-1998";Tend="902";Tstart="787";shortTE="F";uid="df673ef3-b8b0-4b1a-8166-189b9417f0b1"
NW_007378720.1	RepeatMasker	Unknown	52473	52708	1716	-	.	ID="RND-1_FAMILY-129";Tend="1015";Tstart="784";shortTE="F";uid="1f0b81f1-6fe9-4c93-a3d0-78839920a097"
NW_007378720.1	RepeatMasker	Unknown	55386	55593	1604	-	.	ID="RND-5_FAMILY-2144";Tend="1356";Tstart="1140";shortTE="F";uid="f38a0c1f-ae6e-4551-950c-9e644c55926e"
NW_007378720.1	RepeatMasker	Satellite	21779	22030	1081	-	.	ID="RND-1_FAMILY-51";Tend="1035";Tstart="789";shortTE="F";uid="267c3a36-004f-49ae-8d14-51f664e471ca"
NW_007378720.1	RepeatMasker	Unknown	28290	28528	1919	-	.	ID="RND-1_FAMILY-94";Tend="892";Tstart="653";shortTE="F";uid="ea7bc1ff-b90e-4470-b813-ccaad274915f"
NW_007378720.1	RepeatMasker	Satellite	80181	80429	740	-	.	ID="RND-5_FAMILY-1961";Tend="1424";Tstart="1172";shortTE="F";uid="27d8456e-3e1f-48f6-be1d-dc86c2505f58"
NW_007378720.1	RepeatMasker	Unknown	91773	91896	960	-	.	ID="RND-1_FAMILY-65";Tend="1130";Tstart="1009";shortTE="F";uid="d8bda889-ae52-46ce-9d02-4eb8c27b73c2"
NW_007378720.1	RepeatMasker	Unknown	84287	85087	1400	-	.	ID="RND-6_FAMILY-6280";TEgroup="ctg_1281%7CRND-6_FAMILY-6280%7C1";Tend="1570";Tstart="966";shortTE="F";uid="b21ffc45-e4d5-4fcf-b9ed-41d259853902"
NW_007378720.1	RepeatMasker	Unknown	69360	69534	968	-	.	ID="RND-1_FAMILY-27";Tend="840";Tstart="675";shortTE="F";uid="2513c988-45be-44b6-822e-61b10e06d5a2"
NW_007378720.1	RepeatMasker	SINE/tRNA-RTE	49726	49987	1066	-	.	ID="RND-1_FAMILY-79";Tend="1987";Tstart="1744";shortTE="F";uid="a20ce098-a408-4266-9eca-9bcf870e05c7"
NW_007378720.1	RepeatMasker	Unknown	90348	91013	887	-	.	ID="RND-6_FAMILY-6145";Tend="1330";Tstart="652";shortTE="F";uid="de225583-a738-4ee2-9bf0-1c77e2564df2"
NW_007378720.1	RepeatMasker	Unknown	28157	28289	1046	-	.	ID="RND-5_FAMILY-2144";Tend="1529";Tstart="1385";shortTE="F";uid="a5a880e0-36ba-4616-bcbd-65804abf2660"
NW_007378720.1	RepeatMasker	Unknown	77150	78091	2355	-	.	ID="RND-6_FAMILY-6280";Tend="1926";Tstart="966";shortTE="F";uid="12aa280c-cc7b-4b5c-b692-68537c9eaecd"
NW_007378720.1	RepeatMasker	Unknown	55197	55388	1327	-	.	ID="RND-1_FAMILY-130";Tend="1551";Tstart="1349";shortTE="F";uid="62f95850-0210-46b7-a33a-6b0de64d0f93"
NW_007378720.1	RepeatMasker	Unknown	50128	50296	898	-	.	ID="RND-1_FAMILY-80";Tend="1031";Tstart="868";shortTE="F";uid="cfc2d9b7-97b6-4a2b-9b6f-fe03417c1452"
NW_007378720.1	RepeatMasker	Unknown	65084	65290	1076	-	.	ID="RND-1_FAMILY-27";Tend="840";Tstart="646";shortTE="F";uid="08455f83-e1a2-44dc-b629-a3c0d87ffa10"
NW_007378720.1	RepeatMasker	Unknown	93248	93417	1135	-	.	ID="RND-6_FAMILY-2666";Tend="1682";Tstart="1508";shortTE="F";uid="08fb77e5-af46-4f31-89d6-d1b43a166b31"
NW_007378720.1	RepeatMasker	Unknown	9843	9955	640	-	.	ID="RND-6_FAMILY-4482";Tend="2363";Tstart="2253";shortTE="F";uid="df1f4541-bbb3-4b86-a9b2-5804d8745ad7"
NW_007378720.1	RepeatMasker	LINE/R1	15997	16266	693	-	.	ID="RND-6_FAMILY-3372";TEgroup="ctg_1281%7CRND-6_FAMILY-3372%7C1";Tend="303";Tstart="140";shortTE="F";uid="5e5d4d04-13d9-47fd-bcdc-d17585c2e75b"
NW_007390249.1	RepeatMasker	LINE/RTE-BovB	950	1064	996	+	.	ID="RND-1_FAMILY-718";Tend="1172";Tstart="1058";shortTE="F";uid="0d9d99cf-83ca-4c32-b710-17d1cda3b982"
NW_007390249.1	RepeatMasker	SINE/tRNA-RTE	421	585	1094	+	.	ID="RND-6_FAMILY-31686";Tend="1151";Tstart="978";shortTE="F";uid="a12e8977-b2d4-4859-a89c-059fafb9457c"
NW_007505543.1	RepeatMasker	Unknown	1	147	1267	+	.	ID="RND-1_FAMILY-427";Tend="891";Tstart="746";shortTE="F";uid="befa07a2-9675-48c7-818c-da3b1daf9ba0"
NW_007505544.1	RepeatMasker	LINE/I	1	210	1386	-	.	ID="RND-5_FAMILY-2097";Tend="1253";Tstart="1043";shortTE="F";uid="7614a8a3-82d7-4f77-8d92-effaca855391"
NW_007505547.1	RepeatMasker	Unknown	13	247	1706	+	.	ID="RND-1_FAMILY-129";Tend="1011";Tstart="782";shortTE="F";uid="13b7c8ed-de43-4fc9-9d79-fac98bb8d0be"
NW_007390250.1	RepeatMasker	Unknown	1103	1373	1951	+	.	ID="RND-1_FAMILY-490";Tend="873";Tstart="598";shortTE="F";uid="2be319f6-cb14-43ce-9805-630532f26abf"
NW_007390250.1	RepeatMasker	SINE/5S	850	963	649	+	.	ID="RND-1_FAMILY-103";Tend="880";Tstart="771";shortTE="F";uid="165f0d50-a60c-4119-bbf5-0a39baeff83b"
NW_007505551.1	RepeatMasker	DNA/Sola-2	1	255	2164	-	.	ID="RND-1_FAMILY-95";Tend="1138";Tstart="886";shortTE="F";uid="dcf15569-c491-4e5d-bb1e-5ffe684e0df5"
NW_007505552.1	RepeatMasker	LINE/RTE-BovB	45	234	555	+	.	ID="BOVB_BM";Tend="2290";Tstart="2143";shortTE="F";uid="5966732a-ef7d-4df1-9f44-6cc99b1bb1d7"
NW_007505558.1	RepeatMasker	SINE/tRNA-RTE	64	184	590	-	.	ID="RND-6_FAMILY-31686";Tend="1236";Tstart="1119";shortTE="F";uid="3db4f1c5-da75-44c5-915d-383165c61350"
NW_007390251.1	RepeatMasker	DNA/Maverick	202	574	746	+	.	ID="RND-1_FAMILY-185";TEgroup="ctg_12812%7CRND-1_FAMILY-185%7C1";Tend="851";Tstart="672";shortTE="F";uid="b2b8ddc4-dcbc-4d16-8f0d-67089d8a2b38"
NW_007505564.1	RepeatMasker	Unknown	1	191	1027	-	.	ID="RND-6_FAMILY-3384";Tend="1845";Tstart="1663";shortTE="F";uid="ceaef58a-486d-482b-b329-3aa38938442a"
NW_007505566.1	RepeatMasker	Unknown	58	255	1011	+	.	ID="RND-1_FAMILY-52";Tend="1070";Tstart="883";shortTE="F";uid="d1e13bc1-c7d3-4781-8646-ca7c85f653aa"
NW_007505569.1	RepeatMasker	Unknown	1	255	598	+	.	ID="RND-1_FAMILY-633";TEgroup="ctg_128130%7CRND-1_FAMILY-633%7C1";Tend="1127";Tstart="945";shortTE="T";uid="36455633-fdc7-4a6f-ac0f-19227a773400"
NW_007505570.1	RepeatMasker	SINE/tRNA-RTE	1	103	746	+	.	ID="RND-1_FAMILY-22";Tend="1555";Tstart="1454";shortTE="F";uid="26c33435-cb2e-4627-9569-00fabb755bde"
NW_007390253.1	RepeatMasker	DNA/Maverick	5944	6100	1093	+	.	ID="RND-1_FAMILY-185";Tend="830";Tstart="673";shortTE="F";uid="27d130df-178a-4abd-b73d-ed471f5e6358"
NW_007390253.1	RepeatMasker	Unknown	1388	1514	712	+	.	ID="RND-1_FAMILY-390";Tend="1636";Tstart="1507";shortTE="F";uid="dec68625-7b47-4757-b637-bff6a01aa80d"
NW_007390253.1	RepeatMasker	LINE/RTE-BovB	1305	1419	769	+	.	ID="RND-1_FAMILY-159";Tend="946";Tstart="830";shortTE="F";uid="e5954ac5-113f-4009-87d6-c00dfec0ce6a"
NW_007390253.1	RepeatMasker	SINE/tRNA-RTE	5283	5571	2341	-	.	ID="RND-1_FAMILY-100";Tend="1023";Tstart="735";shortTE="F";uid="fdc1f190-bd55-40a6-8998-c1dc1037e10e"
NW_007390253.1	RepeatMasker	LINE/L1-Tx1	1436	1741	1237	-	.	ID="RND-4_FAMILY-112";Tend="986";Tstart="671";shortTE="F";uid="2602f935-78f6-45b6-8280-54d312b187be"
NW_007505579.1	RepeatMasker	Unknown	1	173	878	+	.	ID="RND-6_FAMILY-1836";Tend="775";Tstart="622";shortTE="F";uid="e11df001-25d2-4818-8945-d3d303b6fd0e"
NW_007505585.1	RepeatMasker	Unknown	52	254	1604	+	.	ID="RND-1_FAMILY-136";Tend="1068";Tstart="867";shortTE="F";uid="4fb85632-daaf-414d-890a-819f6da9a357"
NW_007505590.1	RepeatMasker	Unknown	30	238	625	+	.	ID="RND-5_FAMILY-8766";Tend="977";Tstart="885";shortTE="F";uid="dcf44ac4-4ae1-48c7-8dd4-8a9d67c0aefc"
NW_007505591.1	RepeatMasker	DNA/hAT-Charlie	1	192	1566	-	.	ID="RND-1_FAMILY-734";Tend="865";Tstart="677";shortTE="F";uid="48e4f3ae-b5e7-43dd-80dd-0aa8e2c35bc2"
NW_007505592.1	RepeatMasker	SINE/tRNA-Core	1	255	452	-	.	ID="RND-1_FAMILY-87";TEgroup="ctg_128153%7CRND-1_FAMILY-87%7C1";Tend="1058";Tstart="862";shortTE="T";uid="d3762e48-c3a6-4578-9633-2c5c67be3a8c"
NW_007505595.1	RepeatMasker	Unknown	1	229	1602	+	.	ID="RND-1_FAMILY-637";Tend="1066";Tstart="845";shortTE="F";uid="087633a9-2c28-46df-b1aa-402ccf39e4f0"
NW_007505597.1	RepeatMasker	DNA	115	255	1135	+	.	ID="RND-1_FAMILY-108";Tend="1762";Tstart="1622";shortTE="F";uid="a1696b46-edae-4dcb-b572-70c036845bea"
NW_007505597.1	RepeatMasker	LINE/CRE	1	104	760	+	.	ID="RND-1_FAMILY-607";Tend="1377";Tstart="1277";shortTE="F";uid="9df25342-3b90-4c14-acf8-3f3627167c92"
NW_007505599.1	RepeatMasker	Unknown	1	255	2179	-	.	ID="RND-1_FAMILY-575";Tend="1225";Tstart="958";shortTE="F";uid="d9e44808-2ed2-47ab-af75-0c506f459897"
NW_007505603.1	RepeatMasker	SINE/tRNA-Meta	127	254	787	+	.	ID="RND-1_FAMILY-97";Tend="961";Tstart="824";shortTE="F";uid="3e5b5219-9e6a-48db-bba2-d73a48ae713b"
NW_007505606.1	RepeatMasker	DNA/TcMar-Pogo	11	255	1800	-	.	ID="RND-6_FAMILY-30048";Tend="1071";Tstart="835";shortTE="F";uid="99f2cd94-ec64-4e41-8491-7531e7963cdf"
NW_007505607.1	RepeatMasker	LINE/I	1	143	479	-	.	ID="RND-5_FAMILY-319";Tend="877";Tstart="736";shortTE="F";uid="13e4b399-b030-43a9-bb33-d25ed4793860"
NW_007505613.1	RepeatMasker	LINE/RTE-BovB	1	251	633	-	.	ID="RTE-31_LMI";Tend="1570";Tstart="1320";shortTE="F";uid="658c6817-3b54-46a1-9323-ef7d789312fe"
NW_007505614.1	RepeatMasker	LINE/RTE-BovB	1	255	581	+	.	ID="RTE-52_LMI";Tend="1782";Tstart="1529";shortTE="F";uid="26e8efb8-559f-468c-80bf-5c0aed74d09e"
NW_007505615.1	RepeatMasker	RC/Helitron	1	255	1973	+	.	ID="RND-6_FAMILY-3143";Tend="1198";Tstart="952";shortTE="F";uid="0b1fcbe7-7992-4f4d-bceb-6adf55993aff"
NW_007390257.1	RepeatMasker	Unknown	790	1139	917	+	.	ID="RND-5_FAMILY-178";TEgroup="ctg_12818%7CRND-5_FAMILY-178%7C1";Tend="1397";Tstart="889";shortTE="F";uid="652cfe53-7ed8-44d6-8b22-a1e28c98929d"
NW_007505624.1	RepeatMasker	Unknown	12	134	652	+	.	ID="RND-1_FAMILY-214";Tend="960";Tstart="827";shortTE="F";uid="aa5e7dfa-df3a-41d0-84b1-e1d441ac0047"
NW_007505624.1	RepeatMasker	SINE/tRNA-Core	106	255	685	+	.	ID="RND-1_FAMILY-30";Tend="638";Tstart="396";shortTE="F";uid="f7a820f9-9821-4422-aa14-2e1a45fc49fd"
NW_007505627.1	RepeatMasker	RC/Helitron	143	254	651	+	.	ID="RND-1_FAMILY-670";Tend="234";Tstart="122";shortTE="F";uid="23d4c62b-e997-41d6-8528-c8a9f21253d1"
NW_007390258.1	RepeatMasker	DNA/TcMar-Tc1	167	1041	3095	+	.	ID="RND-6_FAMILY-18991";TEgroup="ctg_12819%7CRND-6_FAMILY-18991%7C1";Tend="1249";Tstart="588";shortTE="F";uid="e473ed0f-6a90-4913-adc3-f4d49e07daaf"
NW_007390258.1	RepeatMasker	DNA/TcMar-Tc1	1145	1415	1809	-	.	ID="RND-6_FAMILY-18991";Tend="976";Tstart="715";shortTE="F";uid="c4245eb9-3a9c-4a1a-bb0f-decd48fe04ea"
NW_007505630.1	RepeatMasker	Unknown	124	255	1044	+	.	ID="RND-6_FAMILY-20204";Tend="1635";Tstart="1504";shortTE="F";uid="5781a041-1586-44c0-a4ce-9f437c2fe9cf"
NW_007505634.1	RepeatMasker	SINE/tRNA-RTE	22	255	1383	+	.	ID="RND-1_FAMILY-22";Tend="1472";Tstart="1243";shortTE="F";uid="95afa26e-04d4-408d-a2e2-8d09a376657f"
NW_007505637.1	RepeatMasker	Unknown	35	243	1130	+	.	ID="RND-6_FAMILY-1666";Tend="1022";Tstart="802";shortTE="F";uid="12050a2f-071e-4f93-8fc5-a2c0f176567e"
NW_007378721.1	RepeatMasker	Unknown	27794	28093	2514	+	.	ID="RND-1_FAMILY-123";Tend="990";Tstart="691";shortTE="F";uid="85dd4298-12e6-4c91-9214-995c65277f86"
NW_007378721.1	RepeatMasker	Unknown	5970	6182	1595	+	.	ID="RND-1_FAMILY-133";Tend="1101";Tstart="900";shortTE="F";uid="21749e2f-5d3b-4a08-92a6-819547df9c2d"
NW_007378721.1	RepeatMasker	Unknown	46812	46930	1070	+	.	ID="RND-1_FAMILY-52";Tend="1041";Tstart="923";shortTE="F";uid="09513d2d-a194-49e9-9c7e-52006281d4fe"
NW_007378721.1	RepeatMasker	Unknown	10980	11083	527	+	.	ID="RND-1_FAMILY-65";Tend="1023";Tstart="917";shortTE="F";uid="5e199dd0-c06c-4e4f-afd3-7d1401c92060"
NW_007378721.1	RepeatMasker	Unknown	35942	36125	1411	+	.	ID="RND-6_FAMILY-47864";Tend="1902";Tstart="1711";shortTE="F";uid="008cfcf5-e271-46dd-b013-368e26bb0c72"
NW_007378721.1	RepeatMasker	Unknown	77473	77592	645	+	.	ID="RND-5_FAMILY-94";Tend="1396";Tstart="1256";shortTE="F";uid="5b9a2229-ceb2-422e-93ee-90405db4c50d"
NW_007378721.1	RepeatMasker	Unknown	79720	80198	3797	+	.	ID="RND-1_FAMILY-136";Tend="1369";Tstart="867";shortTE="F";uid="59c2be15-6299-4585-ae56-42f11204fe00"
NW_007378721.1	RepeatMasker	Unknown	34870	35126	1973	+	.	ID="RND-5_FAMILY-1203";Tend="1117";Tstart="839";shortTE="F";uid="ffa4af6f-f031-4a59-b0ef-41f267d9ca43"
NW_007378721.1	RepeatMasker	RC/Helitron	952	1392	2553	+	.	ID="RND-6_FAMILY-7347";Tend="1380";Tstart="885";shortTE="F";uid="ed34328d-6452-46b1-ba74-2b4607f036bd"
NW_007378721.1	RepeatMasker	DNA/PIF-Harbinger	43221	43679	1326	+	.	ID="RND-1_FAMILY-258";TEgroup="ctg_1282%7CRND-1_FAMILY-258%7C1";Tend="1464";Tstart="1156";shortTE="F";uid="c46f927d-1412-413e-a707-b4dbffd33604"
NW_007378721.1	RepeatMasker	Satellite	41416	41741	610	+	.	ID="RND-1_FAMILY-51";TEgroup="ctg_1282%7CRND-1_FAMILY-51%7C1";Tend="1035";Tstart="876";shortTE="F";uid="5c964e81-14e2-4f4f-849f-d9fdbd4704dd"
NW_007378721.1	RepeatMasker	DNA/Sola-2	48230	48635	2753	+	.	ID="RND-1_FAMILY-95";Tend="1388";Tstart="997";shortTE="F";uid="09452a59-68c0-440c-8f80-48512f687229"
NW_007378721.1	RepeatMasker	DNA/PIF-Harbinger	42566	42750	1081	+	.	ID="RND-1_FAMILY-258";Tend="1192";Tstart="1017";shortTE="F";uid="115cfce1-a7b0-491c-9135-8b2428cdc2b9"
NW_007378721.1	RepeatMasker	Unknown	11841	12057	1321	+	.	ID="RND-1_FAMILY-580";Tend="1021";Tstart="764";shortTE="F";uid="570dcd5c-46a2-45b1-a20f-6f7b7403fc44"
NW_007378721.1	RepeatMasker	Unknown	93758	93897	887	+	.	ID="RND-5_FAMILY-1000";Tend="1338";Tstart="1181";shortTE="F";uid="ba4cef8d-986b-4c6b-9da4-ada632504470"
NW_007378721.1	RepeatMasker	SINE/tRNA-Meta	79173	79293	944	+	.	ID="RND-1_FAMILY-97";Tend="994";Tstart="874";shortTE="F";uid="28d174ac-d07a-415d-a6f5-9d4c4ccaeda8"
NW_007378721.1	RepeatMasker	Unknown	43819	44153	701	+	.	ID="RND-1_FAMILY-80";TEgroup="ctg_1282%7CRND-1_FAMILY-80%7C1";Tend="1040";Tstart="893";shortTE="T";uid="902a027f-e2ff-40f2-aff8-c428f8eb82ac"
NW_007378721.1	RepeatMasker	SINE/tRNA-Core	10993	11108	469	+	.	ID="RND-1_FAMILY-72";Tend="896";Tstart="784";shortTE="F";uid="ae53e994-5c86-473a-ab3a-3e3a460e6a2e"
NW_007378721.1	RepeatMasker	RC/Helitron	68816	69323	3242	+	.	ID="RND-1_FAMILY-560";Tend="1360";Tstart="817";shortTE="F";uid="65ca1bf2-5cbc-43d7-bba8-b764a1174fab"
NW_007378721.1	RepeatMasker	SINE/tRNA-RTE	38519	38828	2522	+	.	ID="RND-1_FAMILY-100";Tend="1040";Tstart="736";shortTE="F";uid="49619222-1265-4e70-87fa-82d47877ef77"
NW_007378721.1	RepeatMasker	SINE/B4	71206	71389	1177	+	.	ID="RND-1_FAMILY-25";Tend="1034";Tstart="856";shortTE="F";uid="451333fc-ddaf-4a9c-82c9-38d2b871b885"
NW_007378721.1	RepeatMasker	Unknown	54895	55064	436	+	.	ID="RND-6_FAMILY-25310";Tend="574";Tstart="401";shortTE="F";uid="e6f84d43-63f7-4204-87e8-ee4168790d06"
NW_007378721.1	RepeatMasker	SINE/tRNA-Meta	77359	77479	944	+	.	ID="RND-1_FAMILY-97";Tend="994";Tstart="874";shortTE="F";uid="a7f418d7-113f-4257-af2d-bf7434dd6b04"
NW_007378721.1	RepeatMasker	Unknown	79287	79406	645	+	.	ID="RND-5_FAMILY-94";Tend="1396";Tstart="1256";shortTE="F";uid="f27be695-c044-47e8-bd78-a7fac31e0ab3"
NW_007378721.1	RepeatMasker	Unknown	48686	48819	932	+	.	ID="RND-1_FAMILY-139";Tend="837";Tstart="706";shortTE="F";uid="becc617e-05f8-408f-830e-1378d4c49c95"
NW_007378721.1	RepeatMasker	DNA/Sola-1	46068	46610	4100	+	.	ID="RND-6_FAMILY-44371";Tend="1244";Tstart="701";shortTE="F";uid="df0da676-316c-492a-a16b-9a6a36a779bf"
NW_007378721.1	RepeatMasker	RC/Helitron	60538	60941	2434	+	.	ID="RND-1_FAMILY-560";Tend="1260";Tstart="817";shortTE="F";uid="c3bbe206-0b78-41d9-a6fe-83b5ca4cd5ce"
NW_007378721.1	RepeatMasker	Unknown	40921	41043	1028	+	.	ID="RND-6_FAMILY-62244";Tend="1035";Tstart="913";shortTE="F";uid="ab58431d-a772-4433-bc10-c1745f930ec9"
NW_007378721.1	RepeatMasker	RC/Helitron	49470	49889	2884	+	.	ID="RND-6_FAMILY-24038";Tend="1078";Tstart="689";shortTE="F";uid="ceccd7a1-97e0-4fd1-9d33-23d5ce5d20e4"
NW_007378721.1	RepeatMasker	Unknown	46945	47128	860	+	.	ID="RND-6_FAMILY-3384";Tend="1874";Tstart="1703";shortTE="F";uid="fb1c635c-46c1-488a-97d5-d45b64f29b17"
NW_007378721.1	RepeatMasker	DNA/Sola-1	45538	45638	762	+	.	ID="RND-6_FAMILY-44371";Tend="675";Tstart="575";shortTE="F";uid="49c506d6-7c72-4887-9de1-2ecaad44b5ea"
NW_007378721.1	RepeatMasker	Unknown	39853	40184	2897	+	.	ID="RND-1_FAMILY-31";Tend="1089";Tstart="756";shortTE="F";uid="edb28b40-7ef7-4718-9d5a-98f5f35af581"
NW_007378721.1	RepeatMasker	RC/Helitron	6761	7012	1605	+	.	ID="RND-6_FAMILY-8282";Tend="1074";Tstart="834";shortTE="F";uid="1094d838-d36d-4828-b9af-62c105e548f3"
NW_007378721.1	RepeatMasker	SINE/5S	25445	25604	1106	-	.	ID="RND-1_FAMILY-103";Tend="842";Tstart="681";shortTE="F";uid="190d4b7a-81bd-400e-97a4-e6a9b4f0278d"
NW_007378721.1	RepeatMasker	Unknown	75519	75769	1959	-	.	ID="RND-1_FAMILY-122";Tend="1055";Tstart="802";shortTE="F";uid="24481ed5-25ea-441a-86a0-6b9b7014a57d"
NW_007378721.1	RepeatMasker	LINE/I	26723	26852	796	-	.	ID="RND-5_FAMILY-2097";Tend="1184";Tstart="1054";shortTE="F";uid="dd4d26b1-5b0c-4377-8108-ba502f2efce9"
NW_007378721.1	RepeatMasker	RC/Helitron	49419	49884	2832	-	.	ID="RND-1_FAMILY-560";Tend="1355";Tstart="912";shortTE="F";uid="95221613-e9be-441e-b72f-9d2bdbd4196f"
NW_007378721.1	RepeatMasker	LINE/RTE-BovB	4986	5195	1341	-	.	ID="RND-6_FAMILY-4311";Tend="602";Tstart="396";shortTE="F";uid="ea759b7a-f8c6-4dba-b739-b9a57d12d31f"
NW_007378721.1	RepeatMasker	Unknown	7301	7420	712	-	.	ID="RND-1_FAMILY-98";Tend="978";Tstart="854";shortTE="F";uid="3986624d-d225-4f8a-852a-5e1a85329e41"
NW_007378721.1	RepeatMasker	DNA/TcMar-Tc1	56568	56818	1813	-	.	ID="RND-1_FAMILY-519";Tend="1167";Tstart="921";shortTE="F";uid="e2cf95d9-3025-4a16-8e57-df47a17025b6"
NW_007378721.1	RepeatMasker	LTR/Gypsy	92379	93880	11825	-	.	ID="RND-1_FAMILY-60";Tend="1563";Tstart="115";shortTE="F";uid="22bbbdfd-51f0-4c7f-a66f-16a0e1068171"
NW_007378721.1	RepeatMasker	LINE/L2	87954	88173	1702	-	.	ID="RND-6_FAMILY-594";Tend="367";Tstart="150";shortTE="F";uid="6a1f49b6-5c68-4e0b-8092-e3452d5a720e"
NW_007378721.1	RepeatMasker	LINE/I	36615	36744	796	-	.	ID="RND-5_FAMILY-2097";Tend="1184";Tstart="1054";shortTE="F";uid="0c5223e1-365c-4770-bafb-aa619f5b32d5"
NW_007378721.1	RepeatMasker	Unknown	45132	45240	668	-	.	ID="RND-1_FAMILY-253";Tend="927";Tstart="807";shortTE="F";uid="c107d8e0-b73f-41aa-88d6-9bc10a4e3ee1"
NW_007378721.1	RepeatMasker	SINE/tRNA-Meta	12567	12734	429	-	.	ID="RND-1_FAMILY-97";Tend="987";Tstart="834";shortTE="F";uid="b6f01b2a-0b75-433e-ab82-51cbf4f226cb"
NW_007378721.1	RepeatMasker	Unknown	85026	85126	677	-	.	ID="RND-1_FAMILY-295";Tend="885";Tstart="783";shortTE="F";uid="6a01a4c2-5041-471b-b58d-51beba7c311e"
NW_007378721.1	RepeatMasker	Unknown	88448	88889	2801	-	.	ID="RND-1_FAMILY-312";TEgroup="ctg_1282%7CRND-1_FAMILY-312%7C1";Tend="1804";Tstart="1057";shortTE="F";uid="e46e5058-efca-4646-b221-a4a02c7618ee"
NW_007378721.1	RepeatMasker	Unknown	48704	48838	513	-	.	ID="RND-6_FAMILY-8585";Tend="323";Tstart="190";shortTE="F";uid="2a7c94e1-ff54-4f18-839b-6d2cdad26bf7"
NW_007378721.1	RepeatMasker	DNA/TcMar-Tc1	59684	59934	1813	-	.	ID="RND-1_FAMILY-519";Tend="1167";Tstart="921";shortTE="F";uid="eceff5ed-9f28-4aea-aa58-f303a470f488"
NW_007378721.1	RepeatMasker	SINE/tRNA-RTE	6202	6377	718	-	.	ID="RND-1_FAMILY-88";Tend="1420";Tstart="1246";shortTE="F";uid="fdcf3dd1-e684-4539-8ee0-9cd5508b7db9"
NW_007378721.1	RepeatMasker	Unknown	39241	39618	3149	-	.	ID="RND-6_FAMILY-1998";Tend="2217";Tstart="1830";shortTE="F";uid="97f4672c-83a1-4e74-a800-f1da2f33f373"
NW_007378721.1	RepeatMasker	SINE/ID	81765	81936	707	-	.	ID="RND-1_FAMILY-16";Tend="1072";Tstart="921";shortTE="F";uid="17aa3167-1437-4b0f-bc43-6622e67439bd"
NW_007378721.1	RepeatMasker	Unknown	81157	81290	877	-	.	ID="RND-1_FAMILY-166";Tend="945";Tstart="810";shortTE="F";uid="77a18166-16d8-4eec-8c32-074a6d53ce0c"
NW_007378721.1	RepeatMasker	Unknown	83	504	1739	-	.	ID="RND-1_FAMILY-580";TEgroup="ctg_1282%7CRND-1_FAMILY-580%7C1";Tend="1021";Tstart="764";shortTE="F";uid="d83a9396-5d44-49e4-9f08-e494e02f720d"
NW_007378721.1	RepeatMasker	SINE/tRNA-Meta	41301	41416	493	-	.	ID="RND-1_FAMILY-97";Tend="963";Tstart="874";shortTE="F";uid="476c73c9-34d2-4e5e-9fae-0d89d64857bb"
NW_007378721.1	RepeatMasker	RC/Helitron	49037	49369	2559	-	.	ID="RND-1_FAMILY-193";Tend="1308";Tstart="966";shortTE="F";uid="a5181a0f-3746-497a-b104-893c60f0decb"
NW_007378721.1	RepeatMasker	Unknown	21888	22232	2456	-	.	ID="RND-6_FAMILY-45419";Tend="1382";Tstart="1045";shortTE="F";uid="2ed5ec7a-51fa-4756-ad3b-95b56f3a4845"
NW_007378721.1	RepeatMasker	SINE/ID	36655	36762	519	-	.	ID="RND-1_FAMILY-4";Tend="817";Tstart="650";shortTE="F";uid="1b3d2b11-7ad9-4efb-8bb5-9f922470fdc9"
NW_007378721.1	RepeatMasker	Unknown	19884	20090	1523	-	.	ID="RND-1_FAMILY-275";Tend="1060";Tstart="857";shortTE="F";uid="e43d8918-fd0c-408f-92a8-f9d8199521fa"
NW_007378721.1	RepeatMasker	Unknown	29418	30051	4592	-	.	ID="RND-5_FAMILY-2144";Tend="1535";Tstart="903";shortTE="F";uid="aa201674-84d7-44f4-b95a-244450eae64b"
NW_007378721.1	RepeatMasker	RC/Helitron	40579	40709	988	-	.	ID="RND-6_FAMILY-7347";Tend="1377";Tstart="1247";shortTE="F";uid="c3455498-5a02-4f0e-b599-6bd1fe051764"
NW_007378721.1	RepeatMasker	SINE/ID	26763	26870	519	-	.	ID="RND-1_FAMILY-4";Tend="817";Tstart="650";shortTE="F";uid="dd876523-9ace-47db-9a47-82de98956e23"
NW_007378721.1	RepeatMasker	LINE/Dong-R4	48813	49058	656	-	.	ID="RND-6_FAMILY-1002";Tend="424";Tstart="220";shortTE="F";uid="c36fb6bc-8659-4dea-91eb-fb8d39b14e7c"
NW_007378721.1	RepeatMasker	Unknown	70592	71189	4096	-	.	ID="RND-5_FAMILY-2144";Tend="1530";Tstart="903";shortTE="F";uid="ddd727c1-ad6e-4829-8638-d43f8df27ede"
NW_007378721.1	RepeatMasker	Unknown	4864	5072	587	-	.	ID="RND-1_FAMILY-0";Tend="1299";Tstart="1058";shortTE="F";uid="54ec74b2-0506-46a8-967b-d4ce888156c1"
NW_007378721.1	RepeatMasker	SINE/ID	44803	45034	1375	-	.	ID="RND-1_FAMILY-10";Tend="950";Tstart="717";shortTE="F";uid="600bb1be-98ce-4683-a122-a7647146ac95"
NW_007505641.1	RepeatMasker	Unknown	11	124	785	-	.	ID="RND-1_FAMILY-206";Tend="978";Tstart="874";shortTE="F";uid="c49104f7-2978-44dd-a92b-074c4f5c1151"
NW_007505642.1	RepeatMasker	Unknown	1	255	618	+	.	ID="RND-6_FAMILY-62244";Tend="1014";Tstart="689";shortTE="F";uid="3e8dbbb0-d912-4f43-ac18-b94481a7f207"
NW_007505643.1	RepeatMasker	DNA/hAT-hATm	1	101	605	+	.	ID="RND-6_FAMILY-23";Tend="1922";Tstart="1821";shortTE="F";uid="c64fa265-8b2b-4bba-bff0-e1ceb9e49c4e"
NW_007390260.1	RepeatMasker	Unknown	982	1114	739	+	.	ID="RND-5_FAMILY-94";Tend="1398";Tstart="1284";shortTE="F";uid="8c4c1da7-d53e-42af-87d2-82ea33fb2310"
NW_007505649.1	RepeatMasker	Unknown	25	161	565	+	.	ID="RND-6_FAMILY-8826";Tend="998";Tstart="887";shortTE="F";uid="1c16460b-ad66-46c7-a275-6cfba37c763c"
NW_007505652.1	RepeatMasker	Unknown	3	139	1047	+	.	ID="RND-1_FAMILY-206";Tend="972";Tstart="830";shortTE="F";uid="29d8b64f-9213-4fa2-a147-d1752d97a668"
NW_007505655.1	RepeatMasker	LTR/Gypsy	2	137	703	+	.	ID="RND-6_FAMILY-6192";Tend="1760";Tstart="1630";shortTE="F";uid="b261c919-99e3-4602-b939-6c8061842b33"
NW_007505658.1	RepeatMasker	Unknown	34	255	1412	-	.	ID="RND-1_FAMILY-728";Tend="991";Tstart="796";shortTE="F";uid="cae13566-8b4e-4233-9021-468d58ced2ef"
NW_007505659.1	RepeatMasker	DNA/Sola-2	1	255	2019	+	.	ID="RND-1_FAMILY-789";Tend="1144";Tstart="890";shortTE="F";uid="3d0319ec-12e4-47ca-a8dd-2283d90701bc"
NW_007505660.1	RepeatMasker	Unknown	17	255	1836	+	.	ID="RND-1_FAMILY-131";Tend="729";Tstart="473";shortTE="F";uid="152fa03f-e79f-4e76-8f63-491f65e900e7"
NW_007505664.1	RepeatMasker	SINE/5S	86	244	787	+	.	ID="RND-1_FAMILY-103";Tend="820";Tstart="655";shortTE="F";uid="2de83176-1009-48c1-ae45-185e5caef200"
NW_007505668.1	RepeatMasker	RC/Helitron	72	175	677	+	.	ID="RND-1_FAMILY-500";Tend="539";Tstart="436";shortTE="F";uid="86233ff6-c69e-4eff-aefc-ffd634699dd8"
NW_007390262.1	RepeatMasker	Unknown	911	1116	1503	-	.	ID="RND-6_FAMILY-44247";Tend="865";Tstart="675";shortTE="F";uid="38407960-2229-4dde-840d-86b1cc2947c7"
NW_007505672.1	RepeatMasker	Unknown	113	255	1274	-	.	ID="RND-5_FAMILY-2532";Tend="966";Tstart="824";shortTE="F";uid="92736f2c-0a00-48cd-8743-43c7643969db"
NW_007390263.1	RepeatMasker	SINE/tRNA-Core	938	1203	1684	+	.	ID="RND-1_FAMILY-87";Tend="1308";Tstart="1064";shortTE="F";uid="76fd2d0d-55c6-4ad2-b7c1-3d2686d65756"
NW_007390263.1	RepeatMasker	LINE/RTE-BovB	251	462	859	-	.	ID="RND-6_FAMILY-4311";Tend="615";Tstart="397";shortTE="F";uid="e39132d0-8c29-4332-9eca-09574d82e352"
NW_007505679.1	RepeatMasker	LINE/RTE-BovB	116	255	754	+	.	ID="RND-6_FAMILY-4311";Tend="557";Tstart="414";shortTE="F";uid="3a459917-de2c-4082-9bc1-3d5071b4b7dd"
NW_007505683.1	RepeatMasker	DNA/Academ-1	1	255	2251	+	.	ID="RND-6_FAMILY-734";Tend="1307";Tstart="1053";shortTE="F";uid="f6141215-a8cf-4bc6-bbe6-3547860b0bfc"
NW_007390264.1	RepeatMasker	Unknown	102	205	447	+	.	ID="RND-1_FAMILY-70";Tend="1042";Tstart="915";shortTE="F";uid="edbaea01-7d31-4b15-a878-efa983a5fc30"
NW_007390264.1	RepeatMasker	Unknown	211	333	649	+	.	ID="RND-1_FAMILY-27";Tend="833";Tstart="702";shortTE="F";uid="f0034f03-6960-4479-80b6-477a70d57a21"
NW_007390264.1	RepeatMasker	Unknown	228	336	683	-	.	ID="RND-6_FAMILY-55917";Tend="247";Tstart="138";shortTE="F";uid="af8b82f0-96d3-4a9a-9814-8b4da45c4f1f"
NW_007505690.1	RepeatMasker	SINE/ID	72	246	759	+	.	ID="RND-1_FAMILY-4";Tend="925";Tstart="739";shortTE="F";uid="717b15f2-a62b-40be-aa2b-d1a02c5c19ab"
NW_007505694.1	RepeatMasker	SINE/tRNA-Meta	133	255	978	-	.	ID="RND-1_FAMILY-97";Tend="963";Tstart="841";shortTE="F";uid="3681fca0-93de-44da-8056-922444cd039e"
NW_007390265.1	RepeatMasker	Satellite	752	1413	1445	+	.	ID="RND-5_FAMILY-1961";Tend="1687";Tstart="1088";shortTE="F";uid="2cb6cfbb-5c3b-4223-a2f8-1abc09cb56ac"
NW_007390265.1	RepeatMasker	Unknown	558	699	1076	+	.	ID="RND-1_FAMILY-131";Tend="555";Tstart="415";shortTE="F";uid="06b48069-c6ec-46a3-85e9-9970bab05692"
NW_007505708.1	RepeatMasker	Unknown	1	255	2193	+	.	ID="RND-4_FAMILY-343";Tend="1031";Tstart="777";shortTE="F";uid="757a0945-c8e6-42f2-a5da-3ecd44cfbf40"
NW_007390266.1	RepeatMasker	Unknown	695	868	768	-	.	ID="RND-1_FAMILY-168";Tend="882";Tstart="711";shortTE="F";uid="f03359c2-a25e-40b3-8472-a7276cc9a54d"
NW_007505710.1	RepeatMasker	SINE/tRNA-RTE	153	255	852	-	.	ID="RND-1_FAMILY-111";Tend="1143";Tstart="1041";shortTE="F";uid="4ecb96cc-68a3-41cf-95f4-9ed79c015d88"
NW_007390267.1	RepeatMasker	Unknown	644	828	847	+	.	ID="RND-6_FAMILY-20204";Tend="1740";Tstart="1555";shortTE="F";uid="cbe4e3d3-5ea7-4963-996e-f6a502c54d54"
NW_007390267.1	RepeatMasker	SINE/ID	622	805	711	-	.	ID="RND-1_FAMILY-4";Tend="943";Tstart="757";shortTE="F";uid="b0506060-1ffd-4790-a019-e5a93c39652a"
NW_007505724.1	RepeatMasker	DNA/Academ-1	115	255	1310	-	.	ID="RND-5_FAMILY-5434";Tend="1442";Tstart="1302";shortTE="F";uid="c045f9af-f988-4537-a5f2-99e9d794c9e1"
NW_007505725.1	RepeatMasker	Unknown	12	152	1101	+	.	ID="RND-1_FAMILY-122";Tend="1051";Tstart="910";shortTE="F";uid="dacd60de-db80-4217-90f6-8046bcab5022"
NW_007505728.1	RepeatMasker	DNA/Crypton-I	9	173	454	+	.	ID="RND-5_FAMILY-277";Tend="533";Tstart="372";shortTE="F";uid="636137dc-f683-49c1-9d9b-c68986826a16"
NW_007505728.1	RepeatMasker	SINE/tRNA-Deu	28	190	561	-	.	ID="RND-1_FAMILY-54";Tend="1446";Tstart="1286";shortTE="F";uid="516850b7-b6e7-456f-b2d5-0749926c0d47"
NW_007390268.1	RepeatMasker	Unknown	9926	10045	1069	+	.	ID="RND-1_FAMILY-195";Tend="1290";Tstart="1170";shortTE="F";uid="164c9125-c822-44a5-ad39-d2598024a5b3"
NW_007505729.1	RepeatMasker	Satellite	1	255	2197	+	.	ID="RND-1_FAMILY-754";Tend="632";Tstart="379";shortTE="F";uid="8b024bcc-4874-444e-a576-bdca6d4b5cb7"
NW_007505734.1	RepeatMasker	SINE/5S	86	203	711	+	.	ID="RND-1_FAMILY-103";Tend="816";Tstart="699";shortTE="F";uid="da831b79-ba7d-4926-bfe0-921cce1b2af3"
NW_007505735.1	RepeatMasker	LINE/RTE-BovB	1	254	791	+	.	ID="RND-6_FAMILY-4311";TEgroup="ctg_128296%7CRND-6_FAMILY-4311%7C1";Tend="597";Tstart="413";shortTE="F";uid="41933dc5-cb33-4066-a0a4-4001c6707339"
NW_007378722.1	RepeatMasker	DNA/P	50336	50448	526	+	.	ID="RND-5_FAMILY-7514";Tend="1225";Tstart="1119";shortTE="F";uid="984ad14d-f706-4e9d-8b64-79ee0fe55e92"
NW_007378722.1	RepeatMasker	Unknown	45708	45811	586	+	.	ID="RND-6_FAMILY-24729";Tend="1393";Tstart="884";shortTE="F";uid="24f3e820-7916-4a08-8223-1f74226660a9"
NW_007378722.1	RepeatMasker	Unknown	14525	14748	1449	+	.	ID="RND-1_FAMILY-256";Tend="861";Tstart="632";shortTE="F";uid="3caa0965-eaf1-4cef-ad5d-5a525339dc95"
NW_007378722.1	RepeatMasker	Unknown	23655	23858	725	+	.	ID="RND-1_FAMILY-256";Tend="861";Tstart="681";shortTE="F";uid="b4943ad8-1b13-4f31-9db6-c4d27f261305"
NW_007378722.1	RepeatMasker	SINE/ID	42857	43018	524	+	.	ID="RND-1_FAMILY-4";Tend="886";Tstart="748";shortTE="F";uid="6e89ba23-6215-4563-acb7-00006344ce16"
NW_007378722.1	RepeatMasker	Unknown	67566	67970	649	+	.	ID="RND-1_FAMILY-295";TEgroup="ctg_1283%7CRND-1_FAMILY-295%7C1";Tend="899";Tstart="763";shortTE="F";uid="62353ef2-f175-4c0c-8183-186d8a9089ed"
NW_007378722.1	RepeatMasker	LINE/I-Jockey	24123	24264	1037	+	.	ID="RND-6_FAMILY-15884";Tend="1192";Tstart="1050";shortTE="F";uid="d1554628-4d77-4c94-b796-155813a65549"
NW_007378722.1	RepeatMasker	Satellite	38062	38171	857	+	.	ID="RND-1_FAMILY-754";Tend="784";Tstart="673";shortTE="F";uid="6324d87f-edeb-43ca-ac38-e166b88d8da3"
NW_007378722.1	RepeatMasker	Unknown	23147	23319	1050	+	.	ID="RND-1_FAMILY-256";Tend="862";Tstart="673";shortTE="F";uid="4e4ae7f8-67d2-479b-9f78-fed75cf4cbc8"
NW_007378722.1	RepeatMasker	Unknown	626	873	973	+	.	ID="RND-6_FAMILY-5290";TEgroup="ctg_1283%7CRND-6_FAMILY-5290%7C1";Tend="951";Tstart="749";shortTE="F";uid="6eec98e2-f25b-467d-b639-b4208f2ea251"
NW_007378722.1	RepeatMasker	Unknown	32912	33022	864	+	.	ID="RND-1_FAMILY-220";Tend="789";Tstart="673";shortTE="F";uid="0966ddd2-6e28-4733-85ad-e748d888afa4"
NW_007378722.1	RepeatMasker	Unknown	38145	38284	414	+	.	ID="RND-1_FAMILY-106";Tend="1026";Tstart="891";shortTE="F";uid="3bb2d32e-90ac-49a6-bd3e-1bd75c5fe2cc"
NW_007378722.1	RepeatMasker	LINE/I	55527	55736	690	+	.	ID="RND-6_FAMILY-122";TEgroup="ctg_1283%7CRND-6_FAMILY-122%7C1";Tend="1334";Tstart="1234";shortTE="T";uid="e214229f-d6ab-4756-967b-156f4a68c569"
NW_007378722.1	RepeatMasker	RC/Helitron	25880	25980	635	+	.	ID="RND-6_FAMILY-8282";Tend="992";Tstart="892";shortTE="F";uid="6cd7a1d2-258b-4f5d-9c20-2d13e4270b7b"
NW_007378722.1	RepeatMasker	LINE/I	40397	40634	480	+	.	ID="NIMB-4_RPR";Tend="6482";Tstart="6260";shortTE="F";uid="40c72b76-273e-4a60-aa8a-e72f5e72577f"
NW_007378722.1	RepeatMasker	Unknown	50302	50411	578	+	.	ID="RND-1_FAMILY-127";Tend="1045";Tstart="939";shortTE="F";uid="9828060f-cf34-4ee0-a30f-ec4e899cb079"
NW_007378722.1	RepeatMasker	Unknown	71978	72103	649	+	.	ID="RND-1_FAMILY-295";Tend="899";Tstart="763";shortTE="F";uid="3c601ee1-095b-42ce-82a3-5d3a54258f41"
NW_007378722.1	RepeatMasker	LTR/Gypsy	80301	80479	1403	+	.	ID="RND-6_FAMILY-7101";Tend="978";Tstart="800";shortTE="F";uid="583096b8-6410-408d-a726-c98879116cfb"
NW_007378722.1	RepeatMasker	DNA/hAT-Blackjack	47915	48114	710	+	.	ID="RND-1_FAMILY-66";Tend="877";Tstart="685";shortTE="F";uid="ce1c484a-40de-4133-8bd1-fe462a2a30cf"
NW_007378722.1	RepeatMasker	Unknown	54344	54513	929	+	.	ID="RND-5_FAMILY-1000";Tend="1315";Tstart="1111";shortTE="F";uid="7c67dbe3-a246-46d0-a04b-759cf77071c6"
NW_007378722.1	RepeatMasker	SINE/ID	37605	37762	911	-	.	ID="RND-1_FAMILY-16";Tend="1073";Tstart="912";shortTE="F";uid="03f0fdf3-fa9d-4ef8-b981-30eb29cb4d6b"
NW_007378722.1	RepeatMasker	Unknown	81921	82030	529	-	.	ID="RND-5_FAMILY-708";Tend="1448";Tstart="1337";shortTE="F";uid="9f7a2a6e-17c2-4f6b-b450-0bcc8ec504cf"
NW_007378722.1	RepeatMasker	Unknown	83080	83477	403	-	.	ID="RND-1_FAMILY-155";TEgroup="ctg_1283%7CRND-1_FAMILY-155%7C1";Tend="1717";Tstart="1581";shortTE="F";uid="5fdcf8a7-261e-4e93-bdf8-c0781beaa0fa"
NW_007378722.1	RepeatMasker	Unknown	8779	8938	1154	-	.	ID="RND-1_FAMILY-256";Tend="823";Tstart="668";shortTE="F";uid="822f1723-760d-48fe-88b9-92bb4b6d506d"
NW_007378722.1	RepeatMasker	Unknown	15501	15773	2130	-	.	ID="RND-1_FAMILY-214";Tend="1129";Tstart="858";shortTE="F";uid="852af372-ce17-426f-83aa-3bacda04a5b8"
NW_007378722.1	RepeatMasker	Unknown	86995	88066	1367	-	.	ID="RND-5_FAMILY-686";Tend="1972";Tstart="966";shortTE="F";uid="c06af8e1-3d84-484d-8282-b33e542a54e1"
NW_007378722.1	RepeatMasker	Unknown	55734	56131	2819	-	.	ID="RND-5_FAMILY-1816";Tend="1010";Tstart="611";shortTE="F";uid="5e927809-75d5-40cd-8e29-66274eb82dd1"
NW_007378722.1	RepeatMasker	RC/Helitron	53712	53962	1413	-	.	ID="RND-6_FAMILY-8282";Tend="1111";Tstart="872";shortTE="F";uid="5e09d88a-8906-4e0a-918e-1587ba3d84d5"
NW_007378722.1	RepeatMasker	Unknown	35304	36388	3330	-	.	ID="RND-1_FAMILY-131";Tend="1192";Tstart="491";shortTE="F";uid="9779fc11-26f3-40d0-8b16-773486fd2c00"
NW_007378722.1	RepeatMasker	Unknown	61301	61427	985	-	.	ID="RND-1_FAMILY-243";Tend="917";Tstart="791";shortTE="F";uid="b9ecc47f-ff02-47d6-9a5e-8a0308375305"
NW_007378722.1	RepeatMasker	Unknown	6098	6694	4832	-	.	ID="RND-1_FAMILY-94";Tend="1279";Tstart="689";shortTE="F";uid="0849f254-56fc-4190-a043-e8c6acf2e111"
NW_007378722.1	RepeatMasker	SINE/ID	50814	51023	1425	-	.	ID="RND-1_FAMILY-13";Tend="1861";Tstart="1646";shortTE="F";uid="08f3776b-be60-4038-b9a7-209ed867ae4f"
NW_007378722.1	RepeatMasker	Unknown	42486	42615	1000	-	.	ID="RND-1_FAMILY-243";Tend="917";Tstart="790";shortTE="F";uid="aec0f040-075b-4e12-be67-5d907fcb54ac"
NW_007378722.1	RepeatMasker	SINE/tRNA-Deu	60118	60346	1639	-	.	ID="RND-6_FAMILY-17372";Tend="1167";Tstart="894";shortTE="F";uid="2150cbfd-3a69-41cc-9e37-2ef6d342f0ac"
NW_007378722.1	RepeatMasker	SINE/ID	45812	45977	907	-	.	ID="RND-1_FAMILY-16";Tend="1083";Tstart="914";shortTE="F";uid="b545f0ed-d828-4c7a-837f-60a7cdd4c521"
NW_007378722.1	RepeatMasker	LINE/Penelope	27350	27665	890	-	.	ID="RND-6_FAMILY-5640";TEgroup="ctg_1283%7CRND-6_FAMILY-5640%7C1";Tend="1138";Tstart="1015";shortTE="F";uid="02a78c1b-ccba-4828-92cc-d5ed29fbaa32"
NW_007378722.1	RepeatMasker	SINE/ID	27737	27843	772	-	.	ID="RND-1_FAMILY-13";Tend="1858";Tstart="1765";shortTE="F";uid="f6e60f30-0f12-4c72-9061-84f301e5b9c3"
NW_007378722.1	RepeatMasker	Unknown	15785	17508	719	-	.	ID="RND-1_FAMILY-723";Tend="1526";Tstart="1425";shortTE="F";uid="2527b47e-0a85-4fde-9f3f-8bb988fd85f5"
NW_007505741.1	RepeatMasker	Unknown	1	255	2088	-	.	ID="RND-1_FAMILY-129";Tend="1246";Tstart="991";shortTE="F";uid="9bb5e6e5-4c0e-4dcc-bc8d-9ddb1ee01fe7"
NW_007505742.1	RepeatMasker	RC/Helitron	1	115	841	+	.	ID="RND-1_FAMILY-118";Tend="1487";Tstart="1378";shortTE="F";uid="95a1e651-5de6-4ba7-b605-a64fc1c74ec4"
NW_007505744.1	RepeatMasker	Unknown	154	255	632	+	.	ID="RND-1_FAMILY-94";Tend="726";Tstart="653";shortTE="F";uid="1bc69682-942d-4990-904c-26681205225a"
NW_007505750.1	RepeatMasker	DNA/Academ-1	67	255	1513	+	.	ID="RND-6_FAMILY-3652";Tend="1190";Tstart="1003";shortTE="F";uid="c93f5a37-aa64-4046-86c7-c814a2fe3265"
NW_007505751.1	RepeatMasker	Unknown	123	255	887	+	.	ID="RND-1_FAMILY-19";Tend="908";Tstart="777";shortTE="F";uid="5f2ae06e-a45b-44f8-a4be-e3544e29e30e"
NW_007505755.1	RepeatMasker	Unknown	6	150	1173	+	.	ID="RND-6_FAMILY-44247";Tend="1278";Tstart="1136";shortTE="F";uid="99d272f1-c95d-435b-aecb-33277cd3389e"
NW_007505758.1	RepeatMasker	Unknown	118	255	1222	-	.	ID="RND-1_FAMILY-427";Tend="894";Tstart="757";shortTE="F";uid="424af2c7-5cd7-4f61-8143-f7c342794b76"
NW_007390271.1	RepeatMasker	SINE/tRNA-RTE	256	374	507	-	.	ID="RND-5_FAMILY-947";Tend="1037";Tstart="918";shortTE="F";uid="2d253bcf-ecfe-4dc2-9cb4-8b4f345dfbb7"
NW_007505760.1	RepeatMasker	RC/Helitron	72	186	622	+	.	ID="HELITRON-LIKE-13_HMEL";Tend="2744";Tstart="2630";shortTE="F";uid="476c90b0-5e40-49b5-a688-718b6a4ce780"
NW_007505764.1	RepeatMasker	DNA/hAT-Charlie	1	103	475	-	.	ID="RND-1_FAMILY-495";Tend="959";Tstart="834";shortTE="F";uid="73a81a35-26f2-465a-8183-10515d28d9a7"
NW_007505767.1	RepeatMasker	Unknown	142	255	644	-	.	ID="RND-6_FAMILY-2727";Tend="970";Tstart="849";shortTE="F";uid="3fce5c56-7c59-432a-b153-8f6af3f80fb4"
NW_007390272.1	RepeatMasker	DNA/Maverick	1143	1261	594	+	.	ID="RND-1_FAMILY-185";Tend="803";Tstart="683";shortTE="F";uid="8fa88103-a8f1-4c7f-8270-24e98830621d"
NW_007390272.1	RepeatMasker	Unknown	321	634	1624	+	.	ID="RND-1_FAMILY-96";Tend="1101";Tstart="841";shortTE="F";uid="a12af6ba-b855-4aff-a350-d110834c7bb9"
NW_007390273.1	RepeatMasker	SINE/tRNA-RTE	156	350	1007	+	.	ID="RND-6_FAMILY-31686";Tend="1188";Tstart="975";shortTE="F";uid="19f36a60-76da-4bae-bf0d-bf31a2a006f2"
NW_007390273.1	RepeatMasker	SINE/tRNA-Deu	668	805	573	+	.	ID="RND-6_FAMILY-17372";Tend="1178";Tstart="1041";shortTE="F";uid="7d57542e-56a4-4a19-92a5-fb7ae266e896"
NW_007390273.1	RepeatMasker	SINE/tRNA-RTE	1053	1204	657	-	.	ID="RND-1_FAMILY-2";Tend="1700";Tstart="1542";shortTE="F";uid="40fbea57-bc3d-430b-b76d-57c12818f1a0"
NW_007390273.1	RepeatMasker	LTR	662	780	670	-	.	ID="RND-6_FAMILY-548";Tend="1085";Tstart="963";shortTE="F";uid="c7a9aa2d-d794-4dfa-9292-fe4033e7c89d"
NW_007390273.1	RepeatMasker	SINE/ID	812	1008	754	-	.	ID="RND-1_FAMILY-4";Tend="1804";Tstart="1017";shortTE="F";uid="89f98ebf-e0de-46b5-85cd-d8daff92ecd0"
NW_007505780.1	RepeatMasker	SINE/ID	1	115	926	-	.	ID="RND-1_FAMILY-9";Tend="885";Tstart="766";shortTE="F";uid="c66e5516-7623-4e96-b613-0ee4d38bcad3"
NW_007505780.1	RepeatMasker	Unknown	141	253	456	-	.	ID="RND-1_FAMILY-31";Tend="1607";Tstart="1493";shortTE="F";uid="772c45bc-107b-4aa4-86df-cc60a72142f2"
NW_007505782.1	RepeatMasker	LINE/RTE-BovB	12	255	1903	+	.	ID="RND-1_FAMILY-832";Tend="1007";Tstart="755";shortTE="F";uid="897b7395-f7c9-42bf-b47d-c420ed620985"
NW_007390274.1	RepeatMasker	Unknown	248	496	499	+	.	ID="RND-1_FAMILY-177";Tend="1636";Tstart="1308";shortTE="F";uid="4055052f-89d1-45ba-be79-65588c25f7d6"
NW_007505796.1	RepeatMasker	SINE/tRNA-Core	1	155	1025	+	.	ID="RND-6_FAMILY-3547";Tend="1888";Tstart="1740";shortTE="F";uid="a89a945d-87ba-4b54-8e3b-54e2fccd4fd5"
NW_007390275.1	RepeatMasker	LINE/L2	744	1347	1147	-	.	ID="RND-6_FAMILY-6537";Tend="852";Tstart="255";shortTE="F";uid="edada8cd-b930-48e9-a375-c8fe0798d13b"
NW_007505802.1	RepeatMasker	Unknown	124	255	717	+	.	ID="RND-1_FAMILY-31";Tend="1606";Tstart="1483";shortTE="F";uid="be272a7f-2522-4e73-9645-5c7034c12ccb"
NW_007505802.1	RepeatMasker	SINE/ID	90	252	708	-	.	ID="RND-1_FAMILY-5";Tend="1774";Tstart="1619";shortTE="F";uid="b7e01ca9-cbb1-420e-96e7-578c67b9a12d"
NW_007390276.1	RepeatMasker	SINE/tRNA-Meta	249	367	614	-	.	ID="RND-1_FAMILY-97";Tend="965";Tstart="837";shortTE="F";uid="dcd0f142-26eb-48cd-9833-224a95b3aa7b"
NW_007390276.1	RepeatMasker	Unknown	64	248	1064	-	.	ID="RND-5_FAMILY-8766";Tend="1144";Tstart="942";shortTE="F";uid="0a9f054a-14cd-4d92-a196-1e6577028942"
NW_007390277.1	RepeatMasker	Unknown	461	663	1772	-	.	ID="RND-6_FAMILY-62244";Tend="1107";Tstart="905";shortTE="F";uid="bd5ac887-ceac-4299-9616-6c70b4b2202e"
NW_007505823.1	RepeatMasker	Unknown	1	122	597	+	.	ID="RND-5_FAMILY-8072";Tend="844";Tstart="732";shortTE="F";uid="3cea4cd8-3bd1-4218-8265-2d80745bc6fc"
NW_007505823.1	RepeatMasker	SINE/tRNA-RTE	119	253	753	-	.	ID="RND-1_FAMILY-2";Tend="1712";Tstart="1566";shortTE="F";uid="68c24199-6a98-4a5b-b515-789e4c2eb0b1"
NW_007505825.1	RepeatMasker	Unknown	1	198	1450	+	.	ID="RND-1_FAMILY-634";Tend="1240";Tstart="1022";shortTE="F";uid="955439f7-4fde-4e44-b137-e86d53a02478"
NW_007505830.1	RepeatMasker	SINE/tRNA-RTE	17	184	1089	-	.	ID="RND-1_FAMILY-2";Tend="1719";Tstart="1551";shortTE="F";uid="40ad8d95-4f4a-48c3-9f4e-1f62225e73e4"
NW_007505832.1	RepeatMasker	DNA/hAT-Ac	1	255	2208	-	.	ID="RND-6_FAMILY-5641";Tend="1090";Tstart="838";shortTE="F";uid="55759a3c-6fec-495d-948b-f27528251707"
NW_007505836.1	RepeatMasker	Unknown	8	243	1904	-	.	ID="RND-1_FAMILY-94";Tend="926";Tstart="679";shortTE="F";uid="eb778d8c-640f-4b22-8267-62cb19d4cb12"
NW_007505837.1	RepeatMasker	LINE/RTE-BovB	1	125	823	+	.	ID="RND-6_FAMILY-54328";Tend="1028";Tstart="909";shortTE="F";uid="7cafc391-fbb8-4766-b328-913defadfa1a"
NW_007505838.1	RepeatMasker	Unknown	1	128	756	+	.	ID="RND-1_FAMILY-191";Tend="886";Tstart="758";shortTE="F";uid="6cedda63-2761-412a-8dc4-56f26bc17525"
NW_007378723.1	RepeatMasker	DNA/hAT-hATm	4239	4370	690	+	.	ID="RND-6_FAMILY-23";Tend="1884";Tstart="1747";shortTE="F";uid="1176237e-9a89-44d6-925b-0562e5619700"
NW_007378723.1	RepeatMasker	RC/Helitron	12813	13038	1268	+	.	ID="RND-6_FAMILY-8282";Tend="1022";Tstart="810";shortTE="F";uid="00440c85-6574-4734-bb68-8594e09b54bc"
NW_007378723.1	RepeatMasker	SINE/tRNA-Core	43367	43606	625	+	.	ID="RND-6_FAMILY-6951";TEgroup="ctg_1284%7CRND-6_FAMILY-6951%7C1";Tend="1267";Tstart="788";shortTE="T";uid="93367075-e33c-4a40-9ee5-28b385eac5f6"
NW_007378723.1	RepeatMasker	SINE/ID	3535	3709	801	+	.	ID="RND-1_FAMILY-16";Tend="1075";Tstart="901";shortTE="F";uid="166839f1-9b40-4a53-b671-33c4373df4c3"
NW_007378723.1	RepeatMasker	Unknown	16826	17427	4951	+	.	ID="RND-1_FAMILY-129";Tend="1400";Tstart="781";shortTE="F";uid="b3c20331-e277-4136-92a6-4b7fa14c8331"
NW_007378723.1	RepeatMasker	Unknown	6536	6712	844	+	.	ID="RND-1_FAMILY-0";Tend="764";Tstart="337";shortTE="F";uid="ac77ef12-b9a2-48ac-871b-8675fef73d57"
NW_007378723.1	RepeatMasker	Unknown	28143	28381	502	+	.	ID="RND-6_FAMILY-431";Tend="1351";Tstart="1108";shortTE="F";uid="8882dfea-8b8e-421f-8f5f-03e2f5111b6b"
NW_007378723.1	RepeatMasker	SINE/ID	43127	43343	1870	+	.	ID="RND-1_FAMILY-5";Tend="1754";Tstart="1538";shortTE="F";uid="c035f38f-71de-4424-8fed-4f5b5af67a26"
NW_007378723.1	RepeatMasker	Unknown	55606	55991	2060	+	.	ID="RND-1_FAMILY-0";Tend="656";Tstart="1";shortTE="F";uid="03ac4bf9-2398-4c9d-beee-cb0a95186bbc"
NW_007378723.1	RepeatMasker	SINE/ID	5286	6079	6776	+	.	ID="RND-1_FAMILY-4";Tend="1423";Tstart="631";shortTE="F";uid="90102b3a-ff2b-4b1f-8559-e27183ffd0bf"
NW_007378723.1	RepeatMasker	DNA/Maverick	48537	48810	2341	+	.	ID="RND-5_FAMILY-1595";Tend="1203";Tstart="931";shortTE="F";uid="5e1833ed-b5ed-4d07-a72c-9314dc6a7447"
NW_007378723.1	RepeatMasker	Unknown	60196	60390	1096	+	.	ID="RND-6_FAMILY-1666";Tend="1025";Tstart="811";shortTE="F";uid="8410061c-b88d-4554-a2a6-c028dd85a977"
NW_007378723.1	RepeatMasker	Unknown	47100	47288	879	+	.	ID="RND-1_FAMILY-410";Tend="987";Tstart="817";shortTE="F";uid="a2062b72-6f8e-44a9-bd56-154974d8ad56"
NW_007378723.1	RepeatMasker	Unknown	79228	79518	572	+	.	ID="RND-6_FAMILY-25310";Tend="605";Tstart="311";shortTE="F";uid="e1cf6d45-4f39-4fbc-a1de-09f20cb54769"
NW_007378723.1	RepeatMasker	Unknown	43517	43734	1956	+	.	ID="RND-6_FAMILY-1666";Tend="1027";Tstart="810";shortTE="F";uid="3d608ebe-c2c2-4f01-a043-656af2555234"
NW_007378723.1	RepeatMasker	Unknown	23584	23851	2187	+	.	ID="RND-1_FAMILY-427";Tend="905";Tstart="639";shortTE="F";uid="bb1ecacf-04e6-4f32-bfd3-80a9202c8e28"
NW_007378723.1	RepeatMasker	SINE/tRNA-RTE	18297	18476	1420	+	.	ID="RND-1_FAMILY-79";Tend="1986";Tstart="1810";shortTE="F";uid="0584f07a-50f7-456f-84b8-fcdfbae16348"
NW_007378723.1	RepeatMasker	RC/Helitron	66427	66528	683	+	.	ID="RND-1_FAMILY-670";Tend="1423";Tstart="1324";shortTE="F";uid="dc87d414-9dc5-4685-b892-7e53c9535ab1"
NW_007378723.1	RepeatMasker	Unknown	74522	74870	2924	+	.	ID="RND-6_FAMILY-44247";Tend="1024";Tstart="677";shortTE="F";uid="5dfadf6e-0a58-4f98-b611-313a0efa65ea"
NW_007378723.1	RepeatMasker	LTR	237	436	1757	+	.	ID="RND-6_FAMILY-548";Tend="1158";Tstart="959";shortTE="F";uid="5441d892-94ca-492b-94fe-a6b3f19a9808"
NW_007378723.1	RepeatMasker	SINE/ID	55591	55702	808	+	.	ID="RND-1_FAMILY-3";Tend="951";Tstart="843";shortTE="F";uid="c6237824-bc5f-4c59-ae0e-6f386f14de3a"
NW_007378723.1	RepeatMasker	SINE/ID	2883	3057	787	+	.	ID="RND-1_FAMILY-16";Tend="1036";Tstart="855";shortTE="F";uid="3a0be45e-06c2-4e68-a817-6b6e6a115203"
NW_007378723.1	RepeatMasker	Unknown	43770	43981	1756	+	.	ID="RND-1_FAMILY-52";Tend="1132";Tstart="923";shortTE="F";uid="e099675b-9340-4308-a5c4-d1b0da5a4b27"
NW_007378723.1	RepeatMasker	LINE/L1-Tx1	17973	18095	952	+	.	ID="RND-1_FAMILY-1";Tend="1488";Tstart="1301";shortTE="F";uid="20f03650-a890-4e23-afa0-d4d3913ebf14"
NW_007378723.1	RepeatMasker	Unknown	25047	25380	983	+	.	ID="RND-6_FAMILY-12407";Tend="984";Tstart="669";shortTE="F";uid="b9a2bee1-6ccb-40a8-b1c0-1c6b516d17a2"
NW_007378723.1	RepeatMasker	Unknown	61597	61784	917	+	.	ID="RND-1_FAMILY-410";Tend="987";Tstart="817";shortTE="F";uid="4d2da4a0-23f8-4e0a-83c6-be911e7b1bb4"
NW_007378723.1	RepeatMasker	SINE/B4	31080	31241	929	+	.	ID="RND-2_FAMILY-91";Tend="1089";Tstart="923";shortTE="F";uid="7a912e27-0d54-4ef2-8827-ec76ca90e2e1"
NW_007378723.1	RepeatMasker	DNA/hAT-Charlie	16072	16582	1550	+	.	ID="RND-5_FAMILY-138";TEgroup="ctg_1284%7CRND-5_FAMILY-138%7C1";Tend="1007";Tstart="685";shortTE="F";uid="1fbfbc8d-4094-496c-b836-03f7a0898f60"
NW_007378723.1	RepeatMasker	Unknown	681	866	1192	+	.	ID="RND-1_FAMILY-281";Tend="1204";Tstart="1016";shortTE="F";uid="e8d52cc6-f958-49fc-8c50-3a45746361d4"
NW_007378723.1	RepeatMasker	SINE/ID	6713	7015	876	+	.	ID="RND-1_FAMILY-4";Tend="1807";Tstart="1464";shortTE="F";uid="c36885d5-15e6-4ef5-ad4f-f252603c965a"
NW_007378723.1	RepeatMasker	SINE/B4	45522	45643	776	+	.	ID="RND-5_FAMILY-761";Tend="861";Tstart="744";shortTE="F";uid="3d6040f7-7270-4956-ac32-08dbafa18fd6"
NW_007378723.1	RepeatMasker	DNA/TcMar-Mariner	86852	86995	629	+	.	ID="RND-1_FAMILY-231";Tend="687";Tstart="559";shortTE="F";uid="db777c38-fb8f-464a-aba9-fd7db8ab1d24"
NW_007378723.1	RepeatMasker	Unknown	15591	15824	542	+	.	ID="RND-1_FAMILY-70";TEgroup="ctg_1284%7CRND-1_FAMILY-70%7C1";Tend="1011";Tstart="930";shortTE="T";uid="a6a4f7bf-0339-4227-9205-1613d5599bbb"
NW_007378723.1	RepeatMasker	Unknown	45557	45923	1224	+	.	ID="RND-1_FAMILY-0";Tend="654";Tstart="340";shortTE="F";uid="ccfc4acd-f320-4e2e-b8a4-83af032983ee"
NW_007378723.1	RepeatMasker	SINE/tRNA-Core	53380	53483	854	+	.	ID="RND-1_FAMILY-72";Tend="1116";Tstart="1013";shortTE="F";uid="3f5cf00b-9a51-42f1-a91c-a298901e4494"
NW_007378723.1	RepeatMasker	Unknown	560	683	621	+	.	ID="RND-6_FAMILY-5187";Tend="985";Tstart="867";shortTE="F";uid="3fb4ed76-fdd3-4b2c-b33b-dfd0d6f6f812"
NW_007378723.1	RepeatMasker	SINE/ID	59054	59506	4135	+	.	ID="RND-1_FAMILY-3";Tend="1308";Tstart="856";shortTE="F";uid="62e66c94-1540-4c0a-b73e-85775ed2bf20"
NW_007378723.1	RepeatMasker	LINE/RTE-BovB	15134	15356	556	+	.	ID="RND-1_FAMILY-832";Tend="1010";Tstart="786";shortTE="F";uid="d5b8b6df-c804-4027-b161-2e81c549d231"
NW_007378723.1	RepeatMasker	SINE/tRNA-Core	43758	43865	625	+	.	ID="RND-6_FAMILY-6951";Tend="1267";Tstart="1163";shortTE="F";uid="533cd34d-fb22-4b9c-a73e-74c89ad942d2"
NW_007378723.1	RepeatMasker	SINE/ID	34255	34475	1060	+	.	ID="RND-1_FAMILY-5";Tend="1754";Tstart="1538";shortTE="F";uid="7c60eb8d-628d-44cb-8ff2-52db68c312c1"
NW_007378723.1	RepeatMasker	Unknown	9097	9229	412	+	.	ID="RND-6_FAMILY-8964";Tend="346";Tstart="217";shortTE="F";uid="6d672c9d-aa2e-4a1d-ae32-aeb9b6784658"
NW_007378723.1	RepeatMasker	SINE/tRNA-Core	52880	53192	1583	+	.	ID="RND-1_FAMILY-72";Tend="1120";Tstart="786";shortTE="F";uid="e8d7d896-ee6c-4583-8e38-7c02ed0053b5"
NW_007378723.1	RepeatMasker	SINE/ID	58103	58342	1080	-	.	ID="RND-1_FAMILY-5";Tend="1759";Tstart="1535";shortTE="F";uid="c0211c4f-baa1-45de-a638-2612013bc798"
NW_007378723.1	RepeatMasker	LINE/L1-Tx1	5142	5263	839	-	.	ID="RND-4_FAMILY-112";Tend="1817";Tstart="1697";shortTE="F";uid="eb1a6047-0f1c-4e62-9c81-659cf46d1b3f"
NW_007378723.1	RepeatMasker	LINE/L1-Tx1	46602	46787	875	-	.	ID="RND-4_FAMILY-112";Tend="1835";Tstart="1661";shortTE="F";uid="7b28518a-693a-4ed2-98c7-e2a89607ddb5"
NW_007378723.1	RepeatMasker	SINE/tRNA-Core	5168	5280	735	-	.	ID="RND-1_FAMILY-87";Tend="1308";Tstart="1199";shortTE="F";uid="e1170c15-0554-4598-92f3-a993e1395eca"
NW_007378723.1	RepeatMasker	Unknown	26015	26244	899	-	.	ID="RND-1_FAMILY-168";Tend="913";Tstart="699";shortTE="F";uid="cffe19d8-ec7c-4d60-a10e-a927b06fec1a"
NW_007378723.1	RepeatMasker	SINE/ID	35702	35893	889	-	.	ID="RND-1_FAMILY-9";Tend="969";Tstart="773";shortTE="F";uid="7538e5a7-de86-44fe-9660-23ee0292f998"
NW_007378723.1	RepeatMasker	SINE/tRNA-RTE	39977	40112	687	-	.	ID="RND-1_FAMILY-88";Tend="1490";Tstart="1363";shortTE="F";uid="017c506f-26f8-46c9-8641-2bfaa08faf9a"
NW_007378723.1	RepeatMasker	Unknown	37158	37443	1757	-	.	ID="RND-1_FAMILY-138";Tend="1645";Tstart="1342";shortTE="F";uid="4ff46a83-91d6-413c-a1fb-b177ed8923c6"
NW_007378723.1	RepeatMasker	LINE/L1-Tx1	17650	17923	854	-	.	ID="RND-4_FAMILY-112";Tend="1793";Tstart="1529";shortTE="F";uid="1595e746-d8a9-4b61-874f-56b4b0c08854"
NW_007378723.1	RepeatMasker	Unknown	74384	74498	747	-	.	ID="RND-1_FAMILY-52";Tend="1037";Tstart="927";shortTE="F";uid="65e2cbde-000f-4eda-8229-73c8ad7f1be7"
NW_007378723.1	RepeatMasker	RC/Helitron	44359	44575	1030	-	.	ID="RND-6_FAMILY-8282";Tend="1110";Tstart="898";shortTE="F";uid="2872ace0-0371-411b-aa01-ea26ed2a540d"
NW_007378723.1	RepeatMasker	SINE/ID	1846	2021	1133	-	.	ID="RND-1_FAMILY-5";Tend="1761";Tstart="1469";shortTE="F";uid="2f9afc3d-5cbf-4a2a-96b9-2d7bf8b8f133"
NW_007378723.1	RepeatMasker	Unknown	9065	9168	440	-	.	ID="RND-6_FAMILY-36580";Tend="365";Tstart="261";shortTE="F";uid="f4bdfdbd-5253-4d6e-bd6f-aeabafe9cc18"
NW_007378723.1	RepeatMasker	SINE/tRNA-RTE	85578	85707	527	-	.	ID="RND-6_FAMILY-31686";Tend="1228";Tstart="1051";shortTE="F";uid="de6fb39a-32b5-466d-a018-9d814ec475cf"
NW_007378723.1	RepeatMasker	SINE/5S	35888	36091	983	-	.	ID="RND-1_FAMILY-103";Tend="863";Tstart="655";shortTE="F";uid="072d0bd8-aeb7-4720-a1f2-6875d8f917b7"
NW_007378723.1	RepeatMasker	SINE/tRNA-RTE	18118	18312	1734	-	.	ID="RND-5_FAMILY-620";Tend="1177";Tstart="983";shortTE="F";uid="cf057364-cbeb-411d-9dfe-8e6e75a1cab1"
NW_007378723.1	RepeatMasker	SINE/ID	7411	7582	849	-	.	ID="RND-1_FAMILY-16";Tend="1074";Tstart="897";shortTE="F";uid="dff2c7b9-f0c0-4d5e-a480-3f56e9216f45"
NW_007378723.1	RepeatMasker	SINE/5S	56893	57009	450	-	.	ID="RND-1_FAMILY-103";Tend="893";Tstart="765";shortTE="F";uid="4337b16e-3964-45f6-80bb-2404a7225847"
NW_007378723.1	RepeatMasker	LTR/Gypsy	9096	9209	700	-	.	ID="RND-1_FAMILY-60";Tend="1217";Tstart="1098";shortTE="F";uid="32d1e9ca-dddb-4e62-8ed0-1a75e825e676"
NW_007378723.1	RepeatMasker	Unknown	45354	45461	523	-	.	ID="RND-1_FAMILY-70";Tend="1039";Tstart="958";shortTE="F";uid="7f777abe-1491-4ec0-8b65-00f06dfa54e4"
NW_007378723.1	RepeatMasker	SINE/5S	35513	35719	963	-	.	ID="RND-1_FAMILY-103";Tend="871";Tstart="660";shortTE="F";uid="58946588-f5ff-43e9-9e12-a0f4628c9cd5"
NW_007378723.1	RepeatMasker	Unknown	34466	34756	2301	-	.	ID="RND-1_FAMILY-130";Tend="1555";Tstart="1268";shortTE="F";uid="1243f4ea-018a-4d3c-8b71-71c4a115a754"
NW_007378723.1	RepeatMasker	Unknown	23230	23340	673	-	.	ID="RND-1_FAMILY-122";Tend="1110";Tstart="1002";shortTE="F";uid="f594df9c-dcb8-42d2-844a-b8c252e7e3cc"
NW_007378723.1	RepeatMasker	Unknown	54166	54363	829	-	.	ID="RND-1_FAMILY-168";Tend="867";Tstart="710";shortTE="F";uid="36faf001-e8ce-4329-b11d-2391a61951f9"
NW_007378723.1	RepeatMasker	SINE/ID	27226	27391	964	-	.	ID="RND-1_FAMILY-16";Tend="1072";Tstart="899";shortTE="F";uid="1ae3846e-a6dd-4e9e-91ec-f96f22ba42e5"
NW_007378723.1	RepeatMasker	LINE/L1-Tx1	53836	53962	694	-	.	ID="RND-4_FAMILY-112";Tend="805";Tstart="671";shortTE="F";uid="5830d66f-37b3-4067-91a7-5bfdc38ae49f"
NW_007378723.1	RepeatMasker	LINE/L2	15023	15147	426	-	.	ID="RND-1_FAMILY-218";Tend="747";Tstart="627";shortTE="F";uid="d9e56d8b-16c0-44e6-8d80-2c95052bed8f"
NW_007378723.1	RepeatMasker	Unknown	52097	52325	1180	-	.	ID="RND-1_FAMILY-133";Tend="1111";Tstart="902";shortTE="F";uid="744b8a1d-9084-4b1e-8954-8b5885d17377"
NW_007378723.1	RepeatMasker	DNA/hAT-hATm	41791	42040	1122	-	.	ID="RND-6_FAMILY-23";Tend="1890";Tstart="1658";shortTE="F";uid="db32349c-3832-4b96-8b46-fd8192fa9bdf"
NW_007378723.1	RepeatMasker	Unknown	60613	60819	1500	-	.	ID="RND-5_FAMILY-8766";Tend="1149";Tstart="939";shortTE="F";uid="3fa359f8-5933-4afa-8b7b-f9010c93774c"
NW_007378723.1	RepeatMasker	DNA	54450	54641	1749	-	.	ID="RND-6_FAMILY-1029";Tend="918";Tstart="727";shortTE="F";uid="fca523ea-b6ff-406f-b185-aec17536b42a"
NW_007378723.1	RepeatMasker	LINE/L1-Tx1	61100	61285	862	-	.	ID="RND-4_FAMILY-112";Tend="1835";Tstart="1661";shortTE="F";uid="236f0654-0299-49fa-ab14-dfb9b2a0309b"
NW_007378723.1	RepeatMasker	Unknown	67100	67255	661	-	.	ID="RND-1_FAMILY-352";TEgroup="ctg_1284%7CRND-1_FAMILY-352%7C1";Tend="723";Tstart="568";shortTE="T";uid="efbd0af6-da7b-4035-8d2e-6a3d1177de65"
NW_007378723.1	RepeatMasker	Unknown	46127	46343	1625	-	.	ID="RND-5_FAMILY-8766";Tend="1116";Tstart="898";shortTE="F";uid="c05f12b4-fa28-4e73-ae32-1dbb478c2753"
NW_007378723.1	RepeatMasker	LINE/RTE-BovB	35320	35510	879	-	.	ID="RND-6_FAMILY-4311";Tend="597";Tstart="394";shortTE="F";uid="6bf67202-6e77-4662-bb02-e1e94d9c5b35"
NW_007378723.1	RepeatMasker	SINE/ID	1106	1471	1972	-	.	ID="RND-1_FAMILY-4";Tend="1067";Tstart="667";shortTE="F";uid="f3e3f74b-006c-4533-b05e-bbd9771b9144"
NW_007378723.1	RepeatMasker	Unknown	52604	52809	1258	-	.	ID="RND-6_FAMILY-1666";Tend="1015";Tstart="811";shortTE="F";uid="d4f30a01-4a8a-4c84-bfb9-b8043c284c08"
NW_007378723.1	RepeatMasker	Unknown	42529	42634	841	-	.	ID="RND-1_FAMILY-243";Tend="933";Tstart="834";shortTE="F";uid="cb1a2129-9ab2-458f-9e4c-2f3a858357aa"
NW_007378723.1	RepeatMasker	SINE/tRNA-RTE	40488	40625	648	-	.	ID="RND-1_FAMILY-88";Tend="1490";Tstart="1363";shortTE="F";uid="7a769c05-5dc9-4766-b68b-97b8088590d6"
NW_007378723.1	RepeatMasker	Unknown	73742	73860	777	-	.	ID="RND-1_FAMILY-52";Tend="1041";Tstart="927";shortTE="F";uid="9557d477-97d5-43e8-a4fb-6b29354a50ae"
NW_007378723.1	RepeatMasker	RC/Helitron	55042	55257	1027	-	.	ID="RND-6_FAMILY-8282";Tend="1110";Tstart="897";shortTE="F";uid="1a5f2a64-15f4-4131-87bf-fbcd81151f77"
NW_007378723.1	RepeatMasker	DNA/Academ-1	13832	14197	2885	-	.	ID="RND-1_FAMILY-783";Tend="1452";Tstart="1084";shortTE="F";uid="082a1565-09a3-4e8f-9950-2c17f539cffa"
NW_007390279.1	RepeatMasker	DNA/Maverick	306	606	2328	+	.	ID="RND-1_FAMILY-84";Tend="1084";Tstart="783";shortTE="F";uid="7ffaa17f-1e68-4479-9b53-d7c9f3696afa"
NW_007390279.1	RepeatMasker	Unknown	1	155	1037	-	.	ID="RND-6_FAMILY-20204";Tend="1646";Tstart="1490";shortTE="F";uid="8abc10c1-57d0-46bf-8191-cfd64f15f3da"
NW_007505839.1	RepeatMasker	RC/Helitron	1	124	1126	-	.	ID="RND-1_FAMILY-308";Tend="937";Tstart="814";shortTE="F";uid="5aad4eba-dfb5-4c8a-9d6c-69ef1f3356cd"
NW_007390280.1	RepeatMasker	Unknown	1223	1326	479	+	.	ID="RND-1_FAMILY-166";Tend="917";Tstart="822";shortTE="F";uid="da85fe1a-c006-4a53-9011-993b44b5d21d"
NW_007390280.1	RepeatMasker	Unknown	478	669	869	-	.	ID="RND-1_FAMILY-27";Tend="893";Tstart="695";shortTE="F";uid="14bc63f6-aec1-4c27-b86b-a776150f1e65"
NW_007505851.1	RepeatMasker	DNA/Academ-1	10	128	940	+	.	ID="RND-6_FAMILY-15514";Tend="1370";Tstart="1252";shortTE="F";uid="f07d5125-4c4f-45dd-87b1-2fe3d5420073"
NW_007505856.1	RepeatMasker	Unknown	98	255	1252	+	.	ID="RND-1_FAMILY-487";Tend="885";Tstart="729";shortTE="F";uid="7cd0c17f-c880-43eb-ae28-e4abfc9b478d"
NW_007505857.1	RepeatMasker	SINE/B4	1	104	734	-	.	ID="RND-5_FAMILY-761";Tend="848";Tstart="744";shortTE="F";uid="4afeb356-c581-48b5-9f01-1b9200859a8d"
NW_007390281.1	RepeatMasker	Unknown	100	612	511	+	.	ID="RND-5_FAMILY-544";TEgroup="ctg_12842%7CRND-5_FAMILY-544%7C1";Tend="1517";Tstart="1213";shortTE="F";uid="0b9f3aef-14ba-4220-849d-6c758c791994"
NW_007390281.1	RepeatMasker	Unknown	838	1236	2389	-	.	ID="RND-6_FAMILY-62244";Tend="1092";Tstart="689";shortTE="F";uid="9e998f26-ba31-493f-ba8b-94a69874a4e5"
NW_007390281.1	RepeatMasker	DNA	608	834	707	-	.	ID="RND-5_FAMILY-190";Tend="1503";Tstart="1264";shortTE="F";uid="32adff41-830a-4033-a64d-8cb1bb4d7255"
NW_007505862.1	RepeatMasker	DNA/Sola-2	1	255	2070	+	.	ID="RND-1_FAMILY-789";Tend="1113";Tstart="863";shortTE="F";uid="6effcd69-aafb-4a28-b2e7-63be9b13b79b"
NW_007505864.1	RepeatMasker	Unknown	102	207	801	+	.	ID="RND-1_FAMILY-206";Tend="976";Tstart="870";shortTE="F";uid="3e99dae2-ffed-4a20-9d43-c73d06babbbf"
NW_007505864.1	RepeatMasker	SINE/B4	1	126	838	-	.	ID="RND-5_FAMILY-761";Tend="867";Tstart="748";shortTE="F";uid="ada34d69-8efb-45c0-87f5-4b564f57ca1f"
NW_007390282.1	RepeatMasker	Unknown	650	804	1246	+	.	ID="RND-1_FAMILY-390";Tend="894";Tstart="742";shortTE="F";uid="df95776c-d7bf-491b-8efd-3db075604177"
NW_007390282.1	RepeatMasker	Unknown	335	652	1823	+	.	ID="RND-1_FAMILY-486";Tend="1122";Tstart="793";shortTE="F";uid="e9f8858e-f258-4eb5-b3df-eea154feac6a"
NW_007390282.1	RepeatMasker	DNA/Sola-2	986	1089	679	+	.	ID="RND-1_FAMILY-789";Tend="1275";Tstart="1178";shortTE="F";uid="6b7c2fd6-d61f-46ff-b124-7f37fdedcbee"
NW_007390282.1	RepeatMasker	Unknown	792	994	1534	-	.	ID="RND-6_FAMILY-44247";Tend="884";Tstart="685";shortTE="F";uid="6edea568-6810-423e-95d5-e75edbdf0c84"
NW_007390282.1	RepeatMasker	Unknown	1	338	2794	-	.	ID="RND-1_FAMILY-386";Tend="1013";Tstart="671";shortTE="F";uid="f1373366-e50b-4350-9892-7cd79502aaed"
NW_007505871.1	RepeatMasker	SINE/tRNA-Deu	59	190	537	+	.	ID="RND-1_FAMILY-54";Tend="1389";Tstart="1258";shortTE="F";uid="6c02b82a-c305-4e04-87ee-79ca0a03ea96"
NW_007390283.1	RepeatMasker	SINE/5S	845	980	808	+	.	ID="RND-1_FAMILY-103";Tend="866";Tstart="738";shortTE="F";uid="249edc76-beeb-4b26-a7a3-7053ffc713eb"
NW_007390283.1	RepeatMasker	Unknown	666	824	1088	+	.	ID="RND-6_FAMILY-1666";Tend="962";Tstart="804";shortTE="F";uid="6c8f0e43-c08d-47fb-9652-73d17d37915c"
NW_007390283.1	RepeatMasker	Unknown	674	842	928	-	.	ID="RND-5_FAMILY-708";Tend="1441";Tstart="1274";shortTE="F";uid="948c9f5d-3ac6-420b-8489-761bf8599a2b"
NW_007505881.1	RepeatMasker	Unknown	1	255	1613	+	.	ID="RND-1_FAMILY-462";Tend="1230";Tstart="945";shortTE="F";uid="c6104012-472d-4aca-9557-62ab163d4cd3"
NW_007390284.1	RepeatMasker	Unknown	1101	1248	492	+	.	ID="RND-1_FAMILY-0";Tend="1451";Tstart="1304";shortTE="F";uid="7551f991-1700-4080-a230-f011ad7f7ed1"
NW_007390284.1	RepeatMasker	SINE/tRNA-Deu	637	756	682	+	.	ID="RND-6_FAMILY-17372";Tend="1161";Tstart="932";shortTE="F";uid="a48d611e-5027-4e17-a7de-c1b4b9735df2"
NW_007390284.1	RepeatMasker	SINE/ID	1244	1412	914	+	.	ID="RND-1_FAMILY-16";Tend="1032";Tstart="861";shortTE="F";uid="3a4ec6f3-3338-41d5-947c-2335351e8987"
NW_007390284.1	RepeatMasker	Unknown	401	667	2073	-	.	ID="RND-1_FAMILY-427";Tend="893";Tstart="634";shortTE="F";uid="a9e6999e-5744-43d6-b7db-7938a1a80a17"
NW_007505891.1	RepeatMasker	DNA/hAT-Charlie	1	254	1609	+	.	ID="RND-1_FAMILY-495";Tend="1127";Tstart="889";shortTE="F";uid="1dffa6d9-90ec-4435-9e9c-f4e9d79edfb8"
NW_007505892.1	RepeatMasker	Unknown	1	254	1951	+	.	ID="RND-6_FAMILY-17515";Tend="1437";Tstart="1203";shortTE="F";uid="61c866c8-de5c-4aa7-b8ef-086edc4b59a3"
NW_007505901.1	RepeatMasker	DNA/Maverick	139	247	448	+	.	ID="POLINTON-8_NVI";Tend="8211";Tstart="8104";shortTE="F";uid="d3a89f8a-2c9d-468c-9eae-ae270a0ef1ef"
NW_007505901.1	RepeatMasker	Unknown	1	105	647	-	.	ID="RND-1_FAMILY-214";TEgroup="ctg_128462%7CRND-1_FAMILY-214%7C1";Tend="1159";Tstart="847";shortTE="T";uid="94f8b665-6e49-4355-ac08-ae9468fba1ca"
NW_007505903.1	RepeatMasker	Unknown	122	236	678	+	.	ID="RND-1_FAMILY-80";Tend="1026";Tstart="905";shortTE="F";uid="41faeea1-f663-4efa-a4d2-96db3d58ae57"
NW_007505903.1	RepeatMasker	LINE/I	1	113	550	-	.	ID="RND-6_FAMILY-122";Tend="1312";Tstart="1204";shortTE="F";uid="eb461ebe-7dcf-47f8-9d1c-c8a7e00c64c7"
NW_007505910.1	RepeatMasker	Unknown	15	254	1504	-	.	ID="RND-1_FAMILY-132";Tend="1516";Tstart="1268";shortTE="F";uid="55de9cf9-60c0-4d28-9982-e2a414c5b4bb"
NW_007505913.1	RepeatMasker	DNA/hAT-Ac	1	176	1034	+	.	ID="RND-1_FAMILY-660";Tend="1106";Tstart="965";shortTE="F";uid="d901515b-79da-417c-befe-3cefec1e77da"
NW_007505915.1	RepeatMasker	Unknown	1	254	2045	+	.	ID="RND-6_FAMILY-7107";Tend="502";Tstart="263";shortTE="F";uid="51375638-fde6-413e-b181-9001ea6d837d"
NW_007505917.1	RepeatMasker	SINE/tRNA-RTE	94	254	1325	+	.	ID="RND-5_FAMILY-620";Tend="1151";Tstart="991";shortTE="F";uid="4ff18560-cf88-45c7-a87c-dfc1ba472eb5"
NW_007505918.1	RepeatMasker	Unknown	1	126	545	+	.	ID="RND-1_FAMILY-65";Tend="1107";Tstart="935";shortTE="F";uid="b56a52f1-31fc-4853-8709-d666d730cf0d"
NW_007505924.1	RepeatMasker	Unknown	1	113	842	-	.	ID="RND-1_FAMILY-844";Tend="916";Tstart="808";shortTE="F";uid="4692bd03-36fc-4a20-88f8-c3b6de258156"
NW_007505926.1	RepeatMasker	LINE/RTE-BovB	24	151	740	+	.	ID="RND-6_FAMILY-4311";Tend="552";Tstart="425";shortTE="F";uid="75daa95e-7d56-4922-af4a-b96fd0125ee6"
NW_007505927.1	RepeatMasker	RC/Helitron	1	254	2097	-	.	ID="RND-6_FAMILY-778";Tend="726";Tstart="479";shortTE="F";uid="b21ab2d2-53c1-4cf8-8f41-f44781354686"
NW_007390288.1	RepeatMasker	DNA/hAT-Blackjack	1181	1412	432	+	.	ID="RND-6_FAMILY-11667";Tend="564";Tstart="332";shortTE="F";uid="31a64444-db3b-48c1-a503-015f0b7bbaac"
NW_007390288.1	RepeatMasker	Unknown	425	549	771	-	.	ID="RND-1_FAMILY-82";Tend="430";Tstart="341";shortTE="F";uid="28e93ee8-e7c6-41a3-a74e-cc685f422bd8"
NW_007505929.1	RepeatMasker	Unknown	74	254	1149	-	.	ID="RND-6_FAMILY-8585";Tend="185";Tstart="22";shortTE="F";uid="b2df5b0a-8c58-4bcb-bb9e-f89f7be54b52"
NW_007505934.1	RepeatMasker	Unknown	6	240	1527	-	.	ID="RND-1_FAMILY-487";Tend="882";Tstart="664";shortTE="F";uid="d9e66eb3-defd-4488-adf0-d6fc1d9ec9e0"
NW_007505938.1	RepeatMasker	Unknown	1	254	2048	-	.	ID="RND-5_FAMILY-3456";Tend="707";Tstart="455";shortTE="F";uid="df73e69c-fb65-42c4-b33d-a8bd1ee30112"
NW_007378724.1	RepeatMasker	DNA/Sola-1	12814	13047	1495	+	.	ID="RND-5_FAMILY-12589";Tend="753";Tstart="488";shortTE="F";uid="074ab503-eb5c-485d-bf14-5e7aeaff67be"
NW_007378724.1	RepeatMasker	SINE/tRNA-Meta	85217	85367	902	+	.	ID="RND-1_FAMILY-97";Tend="975";Tstart="834";shortTE="F";uid="454a2a64-cfb9-4de4-bbf0-fc818a8a67c1"
NW_007378724.1	RepeatMasker	LTR/Gypsy	25615	25740	565	+	.	ID="RND-1_FAMILY-60";Tend="1142";Tstart="1006";shortTE="F";uid="3cea6dcf-0434-4416-a1fe-f1b207a7891f"
NW_007378724.1	RepeatMasker	SINE/tRNA-RTE	20300	20568	492	+	.	ID="RND-1_FAMILY-88";TEgroup="ctg_1285%7CRND-1_FAMILY-88%7C1";Tend="1466";Tstart="1244";shortTE="T";uid="915ded98-0656-4b7b-8aaf-f19f21d1397f"
NW_007378724.1	RepeatMasker	Unknown	66106	66260	667	+	.	ID="RND-1_FAMILY-27";Tend="869";Tstart="720";shortTE="F";uid="470fb4e3-72a1-4273-ba62-c55205a299d6"
NW_007378724.1	RepeatMasker	DNA/Maverick	93417	93893	820	+	.	ID="RND-6_FAMILY-12032";Tend="1015";Tstart="563";shortTE="F";uid="7a8cfa7c-9aac-46aa-9bac-a0c07011e770"
NW_007378724.1	RepeatMasker	Unknown	7556	7970	3168	+	.	ID="RND-6_FAMILY-58666";Tend="933";Tstart="516";shortTE="F";uid="2f23033e-dca3-47fb-b058-129be5914dc9"
NW_007378724.1	RepeatMasker	Unknown	48286	48578	2284	+	.	ID="RND-1_FAMILY-31";Tend="1036";Tstart="749";shortTE="F";uid="a7d0ee09-2798-460b-bd04-32cf71914e72"
NW_007378724.1	RepeatMasker	LINE/Penelope	50133	50942	6804	+	.	ID="RND-6_FAMILY-3588";Tend="1697";Tstart="897";shortTE="F";uid="1d6ff8a4-83cd-4130-9266-446845f27c6a"
NW_007378724.1	RepeatMasker	Unknown	32616	32990	1096	+	.	ID="RND-1_FAMILY-94";Tend="1296";Tstart="653";shortTE="F";uid="dfee0a82-b15c-4828-bc2b-f9acbfa948ed"
NW_007378724.1	RepeatMasker	Unknown	74235	74765	2551	+	.	ID="RND-1_FAMILY-438";Tend="1204";Tstart="703";shortTE="F";uid="17336fe4-fa1a-42c0-9ac8-4a7722faa885"
NW_007378724.1	RepeatMasker	SINE/ID	20840	20994	871	+	.	ID="RND-1_FAMILY-9";Tend="999";Tstart="849";shortTE="F";uid="80baf001-d047-4d6c-8ec9-1dc465ee845d"
NW_007378724.1	RepeatMasker	Unknown	58302	58403	509	+	.	ID="RND-1_FAMILY-65";Tend="1022";Tstart="924";shortTE="F";uid="66fe6699-efcc-4247-9269-ef7177d36ff8"
NW_007378724.1	RepeatMasker	SINE/ID	73652	73857	574	+	.	ID="RND-1_FAMILY-5";Tend="1764";Tstart="1586";shortTE="F";uid="fde7bec6-d431-4952-824f-0f201e54f269"
NW_007378724.1	RepeatMasker	Unknown	78510	78745	1116	+	.	ID="RND-1_FAMILY-253";Tend="944";Tstart="722";shortTE="F";uid="0613db57-0613-4f55-bd3a-4571ae5e236d"
NW_007378724.1	RepeatMasker	Unknown	60833	60934	500	+	.	ID="RND-1_FAMILY-65";Tend="1022";Tstart="924";shortTE="F";uid="9795e384-fda4-466d-805b-5fdcde78fb3d"
NW_007378724.1	RepeatMasker	SINE/tRNA-Core	61181	61284	430	+	.	ID="RND-6_FAMILY-3547";Tend="1788";Tstart="1688";shortTE="F";uid="c933e37a-ff99-4579-ab3d-4e7079085be0"
NW_007378724.1	RepeatMasker	Unknown	31382	31691	2526	+	.	ID="RND-6_FAMILY-62244";Tend="1001";Tstart="692";shortTE="F";uid="a160c17b-ba49-49df-9cf3-8732ec97c1fc"
NW_007378724.1	RepeatMasker	SINE/ID	81773	82110	649	+	.	ID="RND-1_FAMILY-4";Tend="823";Tstart="670";shortTE="F";uid="77ac74c9-60db-44a6-9c1b-b63bc31d9ab9"
NW_007378724.1	RepeatMasker	LINE/I	70660	70854	839	+	.	ID="RND-5_FAMILY-2097";Tend="1272";Tstart="1076";shortTE="F";uid="d9a725d1-b5c6-4247-a78e-23a3c748b173"
NW_007378724.1	RepeatMasker	Unknown	15646	15795	999	+	.	ID="RND-1_FAMILY-52";Tend="1064";Tstart="919";shortTE="F";uid="ed82acfb-aa9d-427a-83d5-412c5e1f6cb0"
NW_007378724.1	RepeatMasker	LINE/I	64120	64309	752	+	.	ID="RND-5_FAMILY-2097";Tend="1269";Tstart="1076";shortTE="F";uid="fd6c87b0-bd99-4e1a-b61c-088d3853c970"
NW_007378724.1	RepeatMasker	SINE/ID	28338	28529	986	+	.	ID="RND-1_FAMILY-5";Tend="1719";Tstart="1518";shortTE="F";uid="4a9f354d-9757-47e0-8584-2c77dceea836"
NW_007378724.1	RepeatMasker	LINE/L1-Tx1	20156	20356	487	+	.	ID="RND-4_FAMILY-112";Tend="1776";Tstart="1306";shortTE="F";uid="ddd0cd0d-da76-4a37-b4f9-e97189b2ffec"
NW_007378724.1	RepeatMasker	Unknown	33698	33805	609	+	.	ID="RND-6_FAMILY-2472";Tend="136";Tstart="26";shortTE="F";uid="780216a9-697c-45fa-917e-c8e7d60fa033"
NW_007378724.1	RepeatMasker	Unknown	38794	39032	2024	+	.	ID="RND-1_FAMILY-390";Tend="981";Tstart="743";shortTE="F";uid="b3d66013-a8aa-47c5-8989-3efe53addc4f"
NW_007378724.1	RepeatMasker	SINE/tRNA-RTE	70030	70139	547	+	.	ID="RND-5_FAMILY-947";Tend="758";Tstart="640";shortTE="F";uid="e328ad7f-5ff1-4377-b290-8f4099bfec79"
NW_007378724.1	RepeatMasker	Unknown	54771	54884	629	+	.	ID="RND-6_FAMILY-5187";Tend="1033";Tstart="915";shortTE="F";uid="b03ee3eb-7b2c-4efd-a2bb-e73e9e7390d2"
NW_007378724.1	RepeatMasker	Unknown	30675	30994	2286	+	.	ID="RND-6_FAMILY-62244";Tend="1106";Tstart="737";shortTE="F";uid="9e69b9ba-3bc7-4915-976c-964e40efbb5f"
NW_007378724.1	RepeatMasker	Unknown	86527	86698	907	+	.	ID="RND-1_FAMILY-48";Tend="856";Tstart="693";shortTE="F";uid="4c7cf498-f7a7-45a1-b936-2227a9e0b8e0"
NW_007378724.1	RepeatMasker	SINE/tRNA-RTE	83980	84111	1185	+	.	ID="RND-1_FAMILY-100";Tend="867";Tstart="736";shortTE="F";uid="419e9be7-8461-4eca-90a6-0d33cbe559a5"
NW_007378724.1	RepeatMasker	LINE/I	64564	64780	699	+	.	ID="RND-5_FAMILY-2097";Tend="1269";Tstart="1071";shortTE="F";uid="aed46883-f285-4d4e-aec0-515c986245b1"
NW_007378724.1	RepeatMasker	Unknown	70136	70273	564	+	.	ID="RND-1_FAMILY-815";Tend="1051";Tstart="915";shortTE="F";uid="550f000d-c49c-48a8-ac3d-8f92a26731a7"
NW_007378724.1	RepeatMasker	DNA/TcMar-Pogo	3901	4570	1404	+	.	ID="RND-6_FAMILY-7699";Tend="1037";Tstart="421";shortTE="F";uid="fd4da32d-5556-4e17-a207-25358b5ece9e"
NW_007378724.1	RepeatMasker	SINE/ID	16998	17165	846	+	.	ID="RND-1_FAMILY-16";Tend="1074";Tstart="904";shortTE="F";uid="af30f7f6-66dd-4ab1-8b2d-3c57cd6b6282"
NW_007378724.1	RepeatMasker	Satellite	53925	54026	583	+	.	ID="RND-1_FAMILY-674";Tend="1279";Tstart="1175";shortTE="F";uid="1156e022-d805-448c-8f6d-bd34975d1ad5"
NW_007378724.1	RepeatMasker	SINE/tRNA-RTE	84802	84972	1363	+	.	ID="RND-6_FAMILY-31686";Tend="1277";Tstart="1106";shortTE="F";uid="a486750c-faa8-4b70-92b3-a5e4cec90c18"
NW_007378724.1	RepeatMasker	DNA/Academ-1	4576	4980	853	+	.	ID="RND-5_FAMILY-5434";Tend="1441";Tstart="1101";shortTE="F";uid="2440bc2f-2bd9-49a2-9d66-e7803510ec9d"
NW_007378724.1	RepeatMasker	Unknown	54746	54903	409	-	.	ID="RND-1_FAMILY-122";TEgroup="ctg_1285%7CRND-1_FAMILY-122%7C1";Tend="1049";Tstart="864";shortTE="T";uid="aefa13ee-1931-42b1-a502-cb37e9ae3f24"
NW_007378724.1	RepeatMasker	LINE/I-Jockey	71618	71866	865	-	.	ID="RND-5_FAMILY-684";TEgroup="ctg_1285%7CRND-5_FAMILY-684%7C1";Tend="1130";Tstart="956";shortTE="F";uid="c5c46951-b70f-43ee-ac7d-180dd42626e1"
NW_007378724.1	RepeatMasker	SINE/B4	71300	71522	869	-	.	ID="RND-5_FAMILY-761";Tend="975";Tstart="767";shortTE="F";uid="9f4f8a8a-ed9b-409e-9584-113dbcd76473"
NW_007378724.1	RepeatMasker	LINE/Penelope	52132	52428	2725	-	.	ID="RND-6_FAMILY-3588";Tend="1306";Tstart="1010";shortTE="F";uid="9f3d8280-eb01-4e6b-a83b-d6f90c392ee3"
NW_007378724.1	RepeatMasker	Unknown	5539	5829	1320	-	.	ID="RND-1_FAMILY-637";Tend="1063";Tstart="810";shortTE="F";uid="85de6bf4-2515-47e5-876b-22f37fb12d21"
NW_007378724.1	RepeatMasker	Unknown	66070	66226	681	-	.	ID="RND-6_FAMILY-1998";Tend="944";Tstart="790";shortTE="F";uid="a3891c6e-ea0a-46e8-a6ed-a5f3df17209d"
NW_007378724.1	RepeatMasker	SINE/tRNA-RTE	21680	21965	2129	-	.	ID="RND-1_FAMILY-111";Tend="1141";Tstart="865";shortTE="F";uid="68c22626-2149-42ee-8d36-ed3a6797b21c"
NW_007378724.1	RepeatMasker	SINE/ID	64953	65665	5398	-	.	ID="RND-6_FAMILY-766";Tend="1464";Tstart="733";shortTE="F";uid="9af2c705-280c-456d-ab37-647ef47dfdf7"
NW_007378724.1	RepeatMasker	SINE/tRNA-RTE	84380	84718	903	-	.	ID="RND-1_FAMILY-79";TEgroup="ctg_1285%7CRND-1_FAMILY-79%7C1";Tend="1856";Tstart="1736";shortTE="F";uid="47b336e3-3540-47d2-9634-f40a6714029f"
NW_007378724.1	RepeatMasker	LINE/L1	66935	67057	961	-	.	ID="RND-6_FAMILY-36073";Tend="746";Tstart="624";shortTE="F";uid="c7169493-681b-45bf-a736-94d473b98ae7"
NW_007378724.1	RepeatMasker	Unknown	82019	82134	582	-	.	ID="RND-6_FAMILY-55917";Tend="246";Tstart="131";shortTE="F";uid="23724a72-286a-4bdf-b08e-e6529fa88028"
NW_007378724.1	RepeatMasker	LINE/I	72746	72874	449	-	.	ID="RND-5_FAMILY-2097";Tend="1170";Tstart="1045";shortTE="F";uid="e4ecd9a6-248a-41b0-bf84-e483651c1503"
NW_007378724.1	RepeatMasker	DNA/Academ-1	3259	3905	1893	-	.	ID="RND-5_FAMILY-639";Tend="1169";Tstart="615";shortTE="F";uid="fbd02cd4-aa4e-4c02-a542-eb3415792ba3"
NW_007378724.1	RepeatMasker	Unknown	90880	91462	4587	-	.	ID="RND-6_FAMILY-1932";Tend="578";Tstart="1";shortTE="F";uid="27ad639a-50ce-499a-8171-00f508806f05"
NW_007378724.1	RepeatMasker	Unknown	75431	75591	1049	-	.	ID="RND-5_FAMILY-8766";Tend="1078";Tstart="922";shortTE="F";uid="21d6d58d-c301-474d-a42b-c4ec8f8a227f"
NW_007378724.1	RepeatMasker	Unknown	54103	54274	1044	-	.	ID="RND-1_FAMILY-48";Tend="860";Tstart="689";shortTE="F";uid="d92311c4-5ac5-4956-9018-7efd07c865c6"
NW_007378724.1	RepeatMasker	Unknown	20990	21206	1196	-	.	ID="RND-1_FAMILY-256";Tend="868";Tstart="671";shortTE="F";uid="c79b17f6-c16c-4396-bebe-278100856512"
NW_007378724.1	RepeatMasker	DNA/hAT-Blackjack	56065	56633	3922	-	.	ID="rnd-1_family-91";Tend="1891";Tstart="780";shortTE="F";uid="1cd6cd36-d16c-4ec2-b7e2-5b09697a442f"
NW_007378724.1	RepeatMasker	Unknown	85350	85616	1925	-	.	ID="RND-1_FAMILY-490";Tend="851";Tstart="598";shortTE="F";uid="55e08686-44dd-4af9-be96-14018a38d666"
NW_007378724.1	RepeatMasker	LINE/R2	35265	35403	855	-	.	ID="RND-6_FAMILY-2955";Tend="1139";Tstart="1014";shortTE="F";uid="421b2ad3-2fe6-4fae-b33c-913f324866d8"
NW_007378724.1	RepeatMasker	LINE/L1-Tx1	75224	75423	577	-	.	ID="RND-4_FAMILY-112";TEgroup="ctg_1285%7CRND-4_FAMILY-112%7C1";Tend="894";Tstart="671";shortTE="T";uid="99e00897-062b-4a35-b335-0d873362558f"
NW_007378724.1	RepeatMasker	SINE/5S	77073	77304	1328	-	.	ID="RND-1_FAMILY-103";Tend="903";Tstart="660";shortTE="F";uid="1dee5dc6-7a8b-4867-980b-222e564b2e2b"
NW_007378724.1	RepeatMasker	Unknown	82225	82332	452	-	.	ID="RND-1_FAMILY-82";Tend="434";Tstart="347";shortTE="F";uid="57a68ba1-6298-43e9-9ed1-d3d883730b51"
NW_007378724.1	RepeatMasker	SINE/tRNA-RTE	30795	31027	1317	-	.	ID="RND-1_FAMILY-100";Tend="1818";Tstart="1584";shortTE="F";uid="356ec0f6-091d-496b-9119-58e13887cb0e"
NW_007378724.1	RepeatMasker	SINE/ID	24117	24302	1015	-	.	ID="RND-1_FAMILY-9";Tend="968";Tstart="784";shortTE="F";uid="5bf8eb93-9480-4305-ba9e-76bff4996c08"
NW_007378724.1	RepeatMasker	Unknown	36750	36877	594	-	.	ID="RND-1_FAMILY-31";Tend="1617";Tstart="1500";shortTE="F";uid="d46bfd6a-f78b-45ca-93da-a7f4b4fe0a9d"
NW_007378724.1	RepeatMasker	Unknown	89192	89930	5604	-	.	ID="RND-5_FAMILY-866";Tend="1941";Tstart="1252";shortTE="F";uid="ac970290-c457-4bc0-b503-100dcdf4c2ca"
NW_007378724.1	RepeatMasker	Unknown	49049	49214	714	-	.	ID="RND-6_FAMILY-1666";Tend="982";Tstart="809";shortTE="F";uid="9825b168-5335-4722-87f8-fa8d24791ca4"
NW_007378724.1	RepeatMasker	Unknown	2873	3016	862	-	.	ID="RND-1_FAMILY-605";Tend="1107";Tstart="968";shortTE="F";uid="bd208444-ea6a-4dc8-acaa-ca437c8ff028"
NW_007378724.1	RepeatMasker	LINE/R2	34171	34284	572	-	.	ID="RND-6_FAMILY-2955";Tend="1139";Tstart="1014";shortTE="F";uid="44017dae-4675-4a0d-9381-843e47f21692"
NW_007378724.1	RepeatMasker	Unknown	15221	15332	500	-	.	ID="RND-1_FAMILY-138";Tend="1666";Tstart="1560";shortTE="F";uid="253e416d-b028-4628-8c99-e658f877aa06"
NW_007378724.1	RepeatMasker	LINE/I	14442	14608	650	-	.	ID="RND-5_FAMILY-2097";Tend="1246";Tstart="1078";shortTE="F";uid="46a7480c-1e1f-4da1-9897-e1537fa34a28"
NW_007378724.1	RepeatMasker	SINE/ID	37819	38005	1003	-	.	ID="RND-1_FAMILY-9";Tend="995";Tstart="829";shortTE="F";uid="e9a890d6-12b5-4bfe-8dc6-9512b208fa54"
NW_007378724.1	RepeatMasker	Satellite	47183	47522	829	-	.	ID="RND-5_FAMILY-1961";Tend="1424";Tstart="1099";shortTE="F";uid="7ca0e9b3-618a-41ba-b11b-882d5dc29b86"
NW_007378724.1	RepeatMasker	Unknown	85628	85742	653	-	.	ID="RND-1_FAMILY-52";Tend="1049";Tstart="925";shortTE="F";uid="80ce63d8-b2d6-46fa-8ed7-cfce3f0737a1"
NW_007378724.1	RepeatMasker	SINE/tRNA-RTE	73977	74230	1073	-	.	ID="RND-6_FAMILY-31686";Tend="1298";Tstart="1060";shortTE="F";uid="196d85d0-e272-4dae-ad22-1805facf709f"
NW_007378724.1	RepeatMasker	Unknown	67596	67796	1277	-	.	ID="RND-5_FAMILY-8766";Tend="1151";Tstart="939";shortTE="F";uid="243d985a-1abe-4bb2-a80f-5130ebf1623b"
NW_007378724.1	RepeatMasker	DNA/TcMar-Tc4	10299	10410	531	-	.	ID="RND-5_FAMILY-279";Tend="397";Tstart="272";shortTE="F";uid="560b9aa1-7e73-47e8-b238-5934daeac9c5"
NW_007378724.1	RepeatMasker	Unknown	56984	57115	768	-	.	ID="RND-1_FAMILY-155";Tend="1764";Tstart="1633";shortTE="F";uid="6a813072-d3e3-49d8-8d4d-3b4dfa907822"
NW_007378724.1	RepeatMasker	Unknown	12623	12822	493	-	.	ID="RND-1_FAMILY-496";TEgroup="ctg_1285%7CRND-1_FAMILY-496%7C1";Tend="853";Tstart="788";shortTE="T";uid="40cb2def-6050-4a46-a274-973af31355d6"
NW_007378724.1	RepeatMasker	Unknown	31928	32182	568	-	.	ID="RND-1_FAMILY-700";TEgroup="ctg_1285%7CRND-1_FAMILY-700%7C1";Tend="846";Tstart="754";shortTE="T";uid="4a1d8174-d1ec-4601-90c5-4adb674cde4c"
NW_007378724.1	RepeatMasker	DNA/TcMar-Tc1	7336	7471	1005	-	.	ID="RND-1_FAMILY-366";Tend="941";Tstart="811";shortTE="F";uid="271e5d86-d001-439d-be88-e36ee073393f"
NW_007378724.1	RepeatMasker	Unknown	73677	73882	523	-	.	ID="RND-6_FAMILY-1998";Tend="942";Tstart="747";shortTE="F";uid="14ca4cf0-59ed-4df8-8cfe-6da5d7e1a4c0"
NW_007378724.1	RepeatMasker	Unknown	81747	81859	814	-	.	ID="RND-6_FAMILY-2666";Tend="1754";Tstart="1640";shortTE="F";uid="0d407574-9c8d-4bb0-bc32-a7e0589c5c8d"
NW_007378724.1	RepeatMasker	LINE/Penelope	50907	51360	431	-	.	ID="PENELOPE-88_LMI";Tend="1395";Tstart="945";shortTE="F";uid="9e768e85-fe14-45a5-bfdb-6b1eea97c3af"
NW_007390289.1	RepeatMasker	SINE/ID	663	1012	983	-	.	ID="RND-1_FAMILY-4";Tend="1065";Tstart="747";shortTE="F";uid="21474a7a-3101-424a-a70e-cd12635a6b20"
NW_007505942.1	RepeatMasker	Unknown	1	180	490	-	.	ID="RND-5_FAMILY-221";TEgroup="ctg_128503%7CRND-5_FAMILY-221%7C1";Tend="1526";Tstart="1195";shortTE="T";uid="c92a4d2a-a989-4030-988a-a598fbdf000a"
NW_007505947.1	RepeatMasker	Satellite	96	254	517	+	.	ID="RND-6_FAMILY-2981";Tend="953";Tstart="810";shortTE="F";uid="82721dc4-f580-40ba-9289-5dbf8e0c1cd6"
NW_007505947.1	RepeatMasker	SINE/5S	35	210	664	-	.	ID="RND-1_FAMILY-103";Tend="854";Tstart="706";shortTE="F";uid="863cda6d-d463-41f5-94a3-7642259557b1"
NW_007390290.1	RepeatMasker	LINE/L1-Tx1	1286	1409	734	+	.	ID="RND-4_FAMILY-112";Tend="1791";Tstart="1674";shortTE="F";uid="19cf367c-d435-4bab-a583-89adc69d3129"
NW_007390290.1	RepeatMasker	Unknown	1259	1404	447	-	.	ID="RND-5_FAMILY-708";Tend="679";Tstart="546";shortTE="F";uid="6a0c923b-f2fe-40ff-834e-dd8a2e9e674c"
NW_007390290.1	RepeatMasker	Unknown	235	472	1916	-	.	ID="RND-1_FAMILY-131";Tend="651";Tstart="415";shortTE="F";uid="9d08af82-cd78-4807-a8c5-05b8d17d10cf"
NW_007505950.1	RepeatMasker	SINE/ID	1	128	889	-	.	ID="RND-1_FAMILY-5";Tend="1635";Tstart="1507";shortTE="F";uid="87e1aecd-55ca-4fe9-aac6-71d470eb2e95"
NW_007505957.1	RepeatMasker	DNA/hAT-Ac	1	254	1995	-	.	ID="RND-1_FAMILY-203";Tend="2710";Tstart="2456";shortTE="F";uid="2c8e3487-df27-4e0d-8a51-df1de9b80096"
NW_007505961.1	RepeatMasker	LINE/L2	3	254	2229	-	.	ID="RND-6_FAMILY-6152";Tend="594";Tstart="347";shortTE="F";uid="32049b2c-2812-447a-98b3-8c7eb1d2df7d"
NW_007505967.1	RepeatMasker	DNA/TcMar-Tc1	1	254	2131	+	.	ID="RND-1_FAMILY-366";Tend="1483";Tstart="1229";shortTE="F";uid="d07ed5c5-a9ec-4953-9b1a-7a9047285ca6"
NW_007390292.1	RepeatMasker	Unknown	93	313	1350	+	.	ID="RND-5_FAMILY-8766";Tend="1146";Tstart="930";shortTE="F";uid="48dac8ce-0b6c-4c6c-b69b-5a07e972f9c7"
NW_007390292.1	RepeatMasker	LTR/Gypsy	73	178	428	+	.	ID="RND-6_FAMILY-6192";Tend="1604";Tstart="1497";shortTE="F";uid="65528f23-5962-4803-bd2d-dc4af4194b91"
NW_007390292.1	RepeatMasker	DNA/hAT-hATm	566	703	544	-	.	ID="RND-6_FAMILY-23";Tend="696";Tstart="570";shortTE="F";uid="5b3eeab7-f6e0-4a7c-ad7f-d2ada1265d8f"
NW_007505972.1	RepeatMasker	Satellite	31	254	1774	-	.	ID="RND-1_FAMILY-754";Tend="881";Tstart="651";shortTE="F";uid="7f335c38-cdf4-4ed1-9480-c129c856b209"
NW_007505973.1	RepeatMasker	Unknown	126	254	1085	+	.	ID="RND-1_FAMILY-136";Tend="996";Tstart="868";shortTE="F";uid="995f0672-c8bc-4713-a7c0-76cb0afa0f64"
NW_007505976.1	RepeatMasker	Unknown	147	254	968	+	.	ID="RND-6_FAMILY-12567";Tend="839";Tstart="732";shortTE="F";uid="00a4fb9a-5f7d-4e13-8ad9-330909df1301"
NW_007505977.1	RepeatMasker	LINE/RTE-BovB	5	168	954	-	.	ID="RND-6_FAMILY-4311";Tend="605";Tstart="435";shortTE="F";uid="e907769f-e8e6-4626-a3ee-3317319f96f6"
NW_007390293.1	RepeatMasker	Satellite	228	423	1168	+	.	ID="RND-6_FAMILY-2981";Tend="1210";Tstart="980";shortTE="F";uid="b280d0cc-4d5c-41f8-8b97-8f2279f9452a"
NW_007390293.1	RepeatMasker	DNA/Maverick	430	603	1344	-	.	ID="RND-1_FAMILY-185";Tend="844";Tstart="671";shortTE="F";uid="04e7cd20-0383-4090-8e80-f83854e057ed"
NW_007390293.1	RepeatMasker	SINE/tRNA-Core	670	958	2484	-	.	ID="RND-6_FAMILY-3547";Tend="1911";Tstart="1620";shortTE="F";uid="d8808f6f-3f4e-46fa-9062-85db63df1995"
NW_007390293.1	RepeatMasker	DNA/Sola-2	1071	1251	1501	-	.	ID="RND-1_FAMILY-95";Tend="999";Tstart="818";shortTE="F";uid="399d5cd8-9850-4fce-9483-8a17845407de"
NW_007505982.1	RepeatMasker	Unknown	1	180	1355	-	.	ID="RND-1_FAMILY-139";Tend="912";Tstart="722";shortTE="F";uid="a274d5ab-fe04-4d4f-89ab-05e34e95054f"
NW_007390294.1	RepeatMasker	Unknown	620	749	558	+	.	ID="RND-1_FAMILY-70";Tend="1040";Tstart="908";shortTE="F";uid="33808e0e-bceb-494b-b20a-9c07b428ecf2"
NW_007390294.1	RepeatMasker	Unknown	996	1329	2724	-	.	ID="RND-6_FAMILY-17515";Tend="913";Tstart="580";shortTE="F";uid="c00eb281-e574-4a42-a81c-156a295f6b56"
NW_007390294.1	RepeatMasker	Unknown	1	314	2407	-	.	ID="RND-1_FAMILY-129";Tend="1092";Tstart="777";shortTE="F";uid="4e32426b-56fa-4ccd-9e00-6b9e3cb6aca8"
NW_007505990.1	RepeatMasker	LINE/CR1	77	254	526	+	.	ID="RND-6_FAMILY-13858";Tend="663";Tstart="519";shortTE="F";uid="6452a41d-8d02-4335-862d-78c2cc6857a6"
NW_007390295.1	RepeatMasker	LINE/RTE-BovB	184	2042	1496	+	.	ID="RTE-36_LMI";Tend="1907";Tstart="119";shortTE="F";uid="e57710be-3c69-4800-a466-40f93a43f515"
NW_007390295.1	RepeatMasker	Unknown	10186	10510	2939	-	.	ID="RND-6_FAMILY-6916";Tend="1556";Tstart="1232";shortTE="F";uid="3d5991dd-0d90-43cd-a806-017676fda64d"
NW_007506002.1	RepeatMasker	LINE/RTE-BovB	27	254	400	+	.	ID="RND-6_FAMILY-12991";Tend="481";Tstart="261";shortTE="F";uid="088fd7e1-6a7a-44e3-a34f-96fe98552b15"
NW_007506004.1	RepeatMasker	SINE/tRNA-RTE	77	254	1428	-	.	ID="RND-6_FAMILY-31686";Tend="1287";Tstart="1110";shortTE="F";uid="8b7bf02a-a7c5-4742-a2fb-ce9c4db900fb"
NW_007506006.1	RepeatMasker	SINE/tRNA-RTE	47	243	1420	+	.	ID="RND-5_FAMILY-620";Tend="1205";Tstart="1009";shortTE="F";uid="2d2f4c3b-c4a1-4cfc-8e05-77dc835e9d75"
NW_007390296.1	RepeatMasker	LTR/Gypsy	169	320	453	+	.	ID="RND-1_FAMILY-232";Tend="1501";Tstart="1325";shortTE="F";uid="572496ef-5fe1-4c35-b360-93cd8083f360"
NW_007390296.1	RepeatMasker	DNA/hAT-hATm	186	366	662	-	.	ID="RND-6_FAMILY-23";Tend="1871";Tstart="1670";shortTE="F";uid="c058ea9c-0b9d-4b48-adcb-96dc4d3c20ed"
NW_007506010.1	RepeatMasker	Unknown	1	142	1199	+	.	ID="RND-6_FAMILY-2666";Tend="1733";Tstart="1592";shortTE="F";uid="56e5c8e1-06d7-47cb-a5a0-91d65b446b03"
NW_007506010.1	RepeatMasker	SINE/ID	13	189	1029	-	.	ID="RND-6_FAMILY-766";Tend="1075";Tstart="891";shortTE="F";uid="6d398351-329d-4d76-9ac2-04ff9a07ade4"
NW_007506012.1	RepeatMasker	RC/Helitron	106	254	1212	-	.	ID="RND-6_FAMILY-7347";Tend="1378";Tstart="1229";shortTE="F";uid="71136a15-e413-4c17-a840-b72a880f5045"
NW_007506013.1	RepeatMasker	LINE/L2	92	254	1141	+	.	ID="RND-6_FAMILY-697";Tend="1252";Tstart="1098";shortTE="F";uid="f8f4821c-17b3-4e78-97e2-2016042ec6ec"
NW_007506018.1	RepeatMasker	SINE/ID	61	254	1582	+	.	ID="RND-1_FAMILY-5";Tend="1731";Tstart="1538";shortTE="F";uid="29afa13b-6c59-4b92-bac2-fa3ab1d1f06e"
NW_007506022.1	RepeatMasker	Unknown	1	254	2176	+	.	ID="RND-6_FAMILY-14541";Tend="250";Tstart="1";shortTE="F";uid="50646eb8-041c-4b3d-833c-16dec4cef7ef"
NW_007506026.1	RepeatMasker	LINE/RTE-BovB	47	244	530	+	.	ID="RND-6_FAMILY-12150";TEgroup="ctg_128587%7CRND-6_FAMILY-12150%7C1";Tend="879";Tstart="801";shortTE="T";uid="49e4bdd3-c55b-4656-a695-16e8a904e69f"
NW_007506026.1	RepeatMasker	Unknown	7	235	516	-	.	ID="RND-5_FAMILY-8766";TEgroup="ctg_128587%7CRND-5_FAMILY-8766%7C1";Tend="977";Tstart="885";shortTE="T";uid="f5ca3834-a4da-4cea-9280-2a296305362c"
NW_007390298.1	RepeatMasker	Unknown	1173	1411	1696	+	.	ID="RND-6_FAMILY-45419";Tend="908";Tstart="668";shortTE="F";uid="196e6f7b-256b-4332-ab0f-d87fb87eb0a9"
NW_007390298.1	RepeatMasker	SINE/ID	3	159	1035	-	.	ID="RND-1_FAMILY-28";Tend="982";Tstart="851";shortTE="F";uid="7855e20a-9213-4c15-8d52-9a424bcc945c"
NW_007506029.1	RepeatMasker	LINE/Penelope	48	186	581	-	.	ID="RND-6_FAMILY-3588";Tend="1048";Tstart="902";shortTE="F";uid="f65eb7db-1472-4933-911e-c202ee91108c"
NW_007378725.1	RepeatMasker	Unknown	30111	30294	1271	+	.	ID="RND-1_FAMILY-94";Tend="1281";Tstart="1088";shortTE="F";uid="a0b87ee9-9255-43ac-a3dd-908d8d658900"
NW_007378725.1	RepeatMasker	LINE/RTE-BovB	44525	44749	1541	+	.	ID="RND-6_FAMILY-4311";Tend="586";Tstart="364";shortTE="F";uid="f9f953cd-7667-4498-8c34-7ce08250d46f"
NW_007378725.1	RepeatMasker	SINE/ID	51104	51207	736	+	.	ID="RND-1_FAMILY-10";Tend="802";Tstart="699";shortTE="F";uid="f3857852-f43b-4234-a1b1-70fa4d4b2230"
NW_007378725.1	RepeatMasker	DNA/hAT-Charlie	48245	48454	1024	+	.	ID="RND-6_FAMILY-3144";Tend="271";Tstart="109";shortTE="F";uid="78a0d80d-79c3-4ed6-a9df-3d35c9223e68"
NW_007378725.1	RepeatMasker	Satellite	11486	11799	813	+	.	ID="RND-1_FAMILY-51";Tend="264";Tstart="1";shortTE="F";uid="7c936bc6-7927-4f55-b648-4344db45a4e4"
NW_007378725.1	RepeatMasker	DNA/hAT-hAT19	67777	67899	428	+	.	ID="RND-6_FAMILY-24860";Tend="1769";Tstart="1652";shortTE="F";uid="73c6bfa6-eca4-4e62-91f3-c17552e35b0d"
NW_007378725.1	RepeatMasker	SINE/ID	41512	41705	724	+	.	ID="RND-1_FAMILY-6";Tend="1286";Tstart="1105";shortTE="F";uid="e6e5d2fd-cd9e-4591-8682-62bf0e835429"
NW_007378725.1	RepeatMasker	Satellite	12012	12339	871	+	.	ID="RND-1_FAMILY-51";Tend="259";Tstart="1";shortTE="F";uid="c676fac5-6ddf-42a3-856c-8d5966f51a18"
NW_007378725.1	RepeatMasker	DNA/Maverick	52265	52666	538	+	.	ID="RND-6_FAMILY-12032";Tend="1002";Tstart="621";shortTE="F";uid="390bad08-2e79-44aa-89a8-a1293229df47"
NW_007378725.1	RepeatMasker	SINE/tRNA-Core	59425	59528	670	+	.	ID="RND-1_FAMILY-72";Tend="863";Tstart="761";shortTE="F";uid="2d9b3c34-73d4-42ed-a7ab-47ae9d47272d"
NW_007378725.1	RepeatMasker	SINE/ID	45199	45396	960	+	.	ID="RND-1_FAMILY-5";Tend="1748";Tstart="1544";shortTE="F";uid="393f28b8-2f9b-415a-8673-58c92d230677"
NW_007378725.1	RepeatMasker	SINE/tRNA-RTE	58006	58127	780	+	.	ID="RND-6_FAMILY-31686";Tend="1288";Tstart="1161";shortTE="F";uid="d1053981-8117-4b5e-8a12-b1a5c31b4ba6"
NW_007378725.1	RepeatMasker	SINE/ID	2021	2239	1570	+	.	ID="RND-1_FAMILY-16";Tend="1083";Tstart="865";shortTE="F";uid="0a83049d-2177-4417-a839-a34e29457e74"
NW_007378725.1	RepeatMasker	SINE/ID	17302	17517	1488	+	.	ID="RND-1_FAMILY-5";Tend="1750";Tstart="1535";shortTE="F";uid="89419246-1d41-490d-8679-75ff57e55f5d"
NW_007378725.1	RepeatMasker	LINE/L2	67096	67267	474	+	.	ID="RND-5_FAMILY-1316";Tend="1126";Tstart="966";shortTE="F";uid="cbc9138c-58fb-4034-b24b-882cce49eefa"
NW_007378725.1	RepeatMasker	Unknown	64405	64817	3001	+	.	ID="RND-1_FAMILY-176";Tend="926";Tstart="513";shortTE="F";uid="4f25a4d4-2a4b-476f-8218-b6c91c40071b"
NW_007378725.1	RepeatMasker	DNA/Sola-2	26072	26236	898	+	.	ID="RND-1_FAMILY-789";Tend="949";Tstart="765";shortTE="F";uid="90b369e5-f773-4914-ad7b-b0346aade84b"
NW_007378725.1	RepeatMasker	Unknown	42457	42560	586	+	.	ID="RND-5_FAMILY-8766";Tend="1137";Tstart="1035";shortTE="F";uid="90fe926b-0281-485b-b73e-4cc9eac02fbe"
NW_007378725.1	RepeatMasker	DNA	18034	18167	639	+	.	ID="RND-1_FAMILY-23";Tend="1403";Tstart="1278";shortTE="F";uid="d1614f28-127e-4f42-9b1a-2eeec4fed87e"
NW_007378725.1	RepeatMasker	Unknown	43215	43499	2052	+	.	ID="RND-1_FAMILY-214";Tend="1129";Tstart="847";shortTE="F";uid="5aacbe5b-9656-48f0-a4de-48969dd5a720"
NW_007378725.1	RepeatMasker	Unknown	37380	37559	775	+	.	ID="RND-1_FAMILY-429";TEgroup="ctg_1286%7CRND-1_FAMILY-429%7C1";Tend="216";Tstart="104";shortTE="F";uid="84957f49-0b68-4d82-8ec8-f3c412a4e42c"
NW_007378725.1	RepeatMasker	Unknown	62907	63035	463	+	.	ID="RND-1_FAMILY-404";Tend="900";Tstart="769";shortTE="F";uid="a765f7ae-dcd5-4c54-8da8-f6ac67b32be0"
NW_007378725.1	RepeatMasker	SINE/tRNA-RTE	31562	31874	2211	+	.	ID="RND-6_FAMILY-31686";Tend="1291";Tstart="971";shortTE="F";uid="6c9034a5-62d1-4a82-a572-4f573b484073"
NW_007378725.1	RepeatMasker	SINE/ID	18716	18821	765	+	.	ID="RND-1_FAMILY-5";Tend="1620";Tstart="1526";shortTE="F";uid="7c88c096-36c3-4364-88d4-2faa4af6c8a5"
NW_007378725.1	RepeatMasker	Unknown	35638	35834	866	+	.	ID="RND-1_FAMILY-168";Tend="940";Tstart="756";shortTE="F";uid="4e930467-bea0-448a-a557-3f758dbbe0e1"
NW_007378725.1	RepeatMasker	SINE/tRNA-RTE	13686	13949	1657	+	.	ID="RND-6_FAMILY-31686";Tend="1282";Tstart="1028";shortTE="F";uid="c8166b17-1bf8-4631-b863-07128f33950e"
NW_007378725.1	RepeatMasker	SINE/tRNA-RTE	9518	9778	1065	+	.	ID="RND-6_FAMILY-31686";Tend="1264";Tstart="1002";shortTE="F";uid="1cdbd0a8-3c1a-4f25-ae0d-b3cd2031dfab"
NW_007378725.1	RepeatMasker	SINE/tRNA-RTE	7541	7801	1038	+	.	ID="RND-6_FAMILY-31686";Tend="1264";Tstart="1002";shortTE="F";uid="ac51e04d-5808-4abd-978b-15ffb42ab8ef"
NW_007378725.1	RepeatMasker	SINE/tRNA-Deu	51755	51953	1675	+	.	ID="RND-1_FAMILY-835";Tend="921";Tstart="721";shortTE="F";uid="27b0d186-6e20-4684-bd2f-436206d9b907"
NW_007378725.1	RepeatMasker	Unknown	44987	45139	1022	+	.	ID="RND-1_FAMILY-191";Tend="888";Tstart="741";shortTE="F";uid="6e5df743-23d2-42db-8e78-039001a09e13"
NW_007378725.1	RepeatMasker	LINE/L1	29790	30008	456	+	.	ID="RND-6_FAMILY-36073";Tend="773";Tstart="585";shortTE="F";uid="b3947a4b-e180-458c-a3c8-3fa62f97b4d3"
NW_007378725.1	RepeatMasker	DNA/P	34125	34229	534	+	.	ID="RND-5_FAMILY-7514";Tend="1220";Tstart="1117";shortTE="F";uid="7e88620f-cfd2-471f-92c2-23f0d4429571"
NW_007378725.1	RepeatMasker	Unknown	12517	12622	662	+	.	ID="RND-1_FAMILY-166";Tend="942";Tstart="846";shortTE="F";uid="32337454-c566-40b1-951a-aaed3fd97887"
NW_007378725.1	RepeatMasker	Unknown	34093	34197	472	+	.	ID="RND-1_FAMILY-127";Tend="1045";Tstart="940";shortTE="F";uid="710a79f4-a499-4832-9922-ee5dcffeb715"
NW_007378725.1	RepeatMasker	Satellite	53616	53974	796	+	.	ID="RND-5_FAMILY-1961";Tend="1351";Tstart="1000";shortTE="F";uid="c59ddd09-4034-4ff7-92aa-0b47d412caae"
NW_007378725.1	RepeatMasker	SINE/ID	44658	44772	528	+	.	ID="RND-1_FAMILY-4";Tend="1364";Tstart="1249";shortTE="F";uid="6e6e564f-b2cf-4a6b-afde-a0e45eabb944"
NW_007378725.1	RepeatMasker	Unknown	32800	33105	2256	+	.	ID="RND-1_FAMILY-94";Tend="987";Tstart="653";shortTE="F";uid="b89cad9c-a7eb-4bbd-a9d4-04bc312f7761"
NW_007378725.1	RepeatMasker	Unknown	32162	32420	1974	+	.	ID="RND-1_FAMILY-136";Tend="1126";Tstart="869";shortTE="F";uid="54aee8cc-1510-460a-8f58-fefa49a69e7d"
NW_007378725.1	RepeatMasker	Unknown	18364	18607	1071	+	.	ID="RND-1_FAMILY-227";Tend="1157";Tstart="915";shortTE="F";uid="111978cb-42f6-41c5-af8a-f7ed5b26d01b"
NW_007378725.1	RepeatMasker	SINE/ID	49304	49525	1506	+	.	ID="RND-1_FAMILY-10";Tend="942";Tstart="715";shortTE="F";uid="9f927383-3f63-4782-8381-b979281d5e38"
NW_007378725.1	RepeatMasker	Unknown	41696	41893	1440	+	.	ID="RND-1_FAMILY-409";Tend="982";Tstart="777";shortTE="F";uid="4e258965-5275-49c6-9af6-c53f548cf35a"
NW_007378725.1	RepeatMasker	Unknown	28379	28825	1361	+	.	ID="RND-6_FAMILY-25413";Tend="1056";Tstart="606";shortTE="F";uid="215169f6-91e5-4e7e-996c-bcac3dffdbac"
NW_007378725.1	RepeatMasker	LTR	35107	35410	2598	+	.	ID="RND-6_FAMILY-5012";Tend="419";Tstart="116";shortTE="F";uid="c41e9338-6ea0-49a5-a362-ecdb73a9c47a"
NW_007378725.1	RepeatMasker	SINE/tRNA-Deu	59444	59568	1071	+	.	ID="RND-1_FAMILY-835";Tend="842";Tstart="718";shortTE="F";uid="f2f812be-b62f-4982-a3c8-3df066fd3d5b"
NW_007378725.1	RepeatMasker	Unknown	38464	38709	1105	+	.	ID="RND-5_FAMILY-2844";Tend="387";Tstart="158";shortTE="F";uid="d2477f2c-b7a9-4ac2-a873-5b410e5d4895"
NW_007378725.1	RepeatMasker	SINE/ID	16637	16851	1436	+	.	ID="RND-1_FAMILY-5";Tend="1750";Tstart="1539";shortTE="F";uid="118e37ee-efc9-44b2-8e64-0dce4e63d5c5"
NW_007378725.1	RepeatMasker	Unknown	27703	27980	2075	+	.	ID="RND-5_FAMILY-2144";Tend="1179";Tstart="898";shortTE="F";uid="6aa8d016-38d2-4273-8e92-c2990ab469b6"
NW_007378725.1	RepeatMasker	Unknown	43037	43153	698	+	.	ID="RND-1_FAMILY-48";Tend="810";Tstart="686";shortTE="F";uid="b8749471-7397-45c0-ad13-879a80cf252f"
NW_007378725.1	RepeatMasker	Unknown	46704	46901	887	+	.	ID="RND-6_FAMILY-45419";Tend="1388";Tstart="1271";shortTE="F";uid="69305593-abf6-4f1f-b48f-d1adb97c8635"
NW_007378725.1	RepeatMasker	Unknown	14871	14987	892	-	.	ID="RND-1_FAMILY-212";Tend="858";Tstart="742";shortTE="F";uid="a0a75aa9-de67-4aa7-aba7-0baafe35c98c"
NW_007378725.1	RepeatMasker	LINE/L2	39199	39310	908	-	.	ID="RND-1_FAMILY-428";Tend="783";Tstart="672";shortTE="F";uid="c51b74ae-f218-43c5-a006-bc9a0f0ff3dc"
NW_007378725.1	RepeatMasker	Unknown	18949	19051	516	-	.	ID="RND-1_FAMILY-253";Tend="953";Tstart="850";shortTE="F";uid="d17892e9-aa7b-4b9d-be03-fd8af7fab91a"
NW_007378725.1	RepeatMasker	SINE/tRNA-Core	12994	13181	1537	-	.	ID="RND-6_FAMILY-3547";Tend="1890";Tstart="1703";shortTE="F";uid="9a14310b-8426-4cb7-870e-e00067cf08dd"
NW_007378725.1	RepeatMasker	DNA/Maverick	3766	3939	1177	-	.	ID="RND-1_FAMILY-84";Tend="955";Tstart="781";shortTE="F";uid="f5a044a9-250e-446b-9e66-5bcf3118fa51"
NW_007378725.1	RepeatMasker	SINE/tRNA-RTE	5432	5555	709	-	.	ID="RND-5_FAMILY-620";Tend="1201";Tstart="1090";shortTE="F";uid="1547b7a1-0af4-42ed-8b3d-78aafd92385b"
NW_007378725.1	RepeatMasker	Unknown	43860	44072	1619	-	.	ID="RND-6_FAMILY-562";Tend="882";Tstart="670";shortTE="F";uid="e9207020-469a-4e80-a470-40f3a762ebee"
NW_007378725.1	RepeatMasker	SINE/tRNA-RTE	5228	5343	581	-	.	ID="RND-6_FAMILY-31686";Tend="1099";Tstart="985";shortTE="F";uid="3252e727-62f9-4c2d-981a-95a8a01535ad"
NW_007378725.1	RepeatMasker	DNA/Crypton-I	21933	22098	637	-	.	ID="RND-5_FAMILY-277";Tend="1569";Tstart="1363";shortTE="F";uid="f2754e08-4c82-410e-946f-9586bfe2221b"
NW_007378725.1	RepeatMasker	Unknown	1618	1780	819	-	.	ID="RND-6_FAMILY-12407";Tend="1284";Tstart="1114";shortTE="F";uid="75741ddf-9df3-4b1f-a2e0-2bcedd37d879"
NW_007378725.1	RepeatMasker	SINE/tRNA-RTE	135	249	851	-	.	ID="RND-5_FAMILY-620";Tend="1199";Tstart="1090";shortTE="F";uid="58e7f2c2-e66e-405e-ab79-9296a62555c2"
NW_007378725.1	RepeatMasker	Unknown	10686	10994	2228	-	.	ID="RND-1_FAMILY-127";Tend="1008";Tstart="687";shortTE="F";uid="a7cc57bb-9bf4-46be-a868-f242b32f6bfb"
NW_007378725.1	RepeatMasker	SINE/ID	67392	67868	1072	-	.	ID="RND-6_FAMILY-766";Tend="1768";Tstart="1154";shortTE="F";uid="5d787efe-f156-450d-b542-0dbdbdfcd529"
NW_007378725.1	RepeatMasker	Unknown	8208	8384	723	-	.	ID="RND-6_FAMILY-12407";Tend="1284";Tstart="1114";shortTE="F";uid="d3eaa0e1-7871-451f-aec9-d9391a70d39a"
NW_007378725.1	RepeatMasker	Unknown	38415	38678	1784	-	.	ID="RND-1_FAMILY-56";Tend="1762";Tstart="1505";shortTE="F";uid="20c2a990-9c70-45b4-ae59-4affbb4619d6"
NW_007378725.1	RepeatMasker	DNA/Maverick	8623	8725	700	-	.	ID="RND-1_FAMILY-84";Tend="1082";Tstart="984";shortTE="F";uid="aff939a3-29d6-4f42-bbd5-61e52b72ab94"
NW_007378725.1	RepeatMasker	Unknown	67006	67110	781	-	.	ID="RND-6_FAMILY-1666";Tend="1032";Tstart="929";shortTE="F";uid="028528f1-88f1-4254-a5ea-a0c4ff632f17"
NW_007378725.1	RepeatMasker	LTR	37763	37972	1615	-	.	ID="RND-6_FAMILY-548";Tend="1167";Tstart="957";shortTE="F";uid="381eb416-4618-4316-a7ad-906b0f533298"
NW_007378725.1	RepeatMasker	DNA/Maverick	2402	2504	703	-	.	ID="RND-1_FAMILY-84";Tend="1082";Tstart="984";shortTE="F";uid="b2c64b22-8c6c-40f7-a1f9-66510047118f"
NW_007378725.1	RepeatMasker	SINE/tRNA-Core	64813	64931	725	-	.	ID="RND-1_FAMILY-87";Tend="1330";Tstart="1214";shortTE="F";uid="693b85a3-494a-4fe2-8d34-53b6e5eaad7a"
NW_007378725.1	RepeatMasker	Unknown	49817	50039	1765	-	.	ID="RND-6_FAMILY-1666";Tend="1043";Tstart="817";shortTE="F";uid="f63b38fd-680b-45d3-bc98-6741222f7cd8"
NW_007378725.1	RepeatMasker	LTR/Gypsy	4760	4920	1133	-	.	ID="RND-6_FAMILY-7101";Tend="979";Tstart="822";shortTE="F";uid="9a721652-8590-453d-b52a-8e4a99a24445"
NW_007378725.1	RepeatMasker	RC/Helitron	1436	1643	750	-	.	ID="RND-1_FAMILY-305";Tend="1059";Tstart="851";shortTE="F";uid="3781c910-af3a-439e-a960-6cef254aa4d4"
NW_007378725.1	RepeatMasker	Unknown	17914	18051	809	-	.	ID="RND-1_FAMILY-358";Tend="839";Tstart="690";shortTE="F";uid="2954babf-cd43-4c8c-a5c1-583dd720f074"
NW_007378725.1	RepeatMasker	Unknown	48905	49054	463	-	.	ID="RND-5_FAMILY-9093";Tend="375";Tstart="223";shortTE="F";uid="8e287977-113f-431e-92e5-862433c5fed8"
NW_007378725.1	RepeatMasker	Unknown	20791	20924	859	-	.	ID="RND-1_FAMILY-131";Tend="547";Tstart="415";shortTE="F";uid="fea279d7-21c3-4b55-89ad-79102241a25f"
NW_007378725.1	RepeatMasker	Unknown	1990	2225	682	-	.	ID="RND-1_FAMILY-314";Tend="610";Tstart="381";shortTE="F";uid="75f21c87-cce4-4417-9e85-9cc6c26de92c"
NW_007378725.1	RepeatMasker	DNA/TcMar-Fot1	51739	51856	441	-	.	ID="RND-6_FAMILY-17203";Tend="1685";Tstart="1577";shortTE="F";uid="b7846736-4d42-4aed-8e4e-30a71e4f87b2"
NW_007378725.1	RepeatMasker	DNA/hAT-Charlie	47814	48079	710	-	.	ID="RND-6_FAMILY-3808";TEgroup="ctg_1286%7CRND-6_FAMILY-3808%7C1";Tend="1557";Tstart="887";shortTE="T";uid="7024af01-ffa4-4f5d-ba68-339bbc1e7cf9"
NW_007378725.1	RepeatMasker	Unknown	31115	31416	1326	-	.	ID="RND-1_FAMILY-227";TEgroup="ctg_1286%7CRND-1_FAMILY-227%7C1";Tend="1156";Tstart="911";shortTE="F";uid="221504cf-0470-4956-bf55-de873f5cc98f"
NW_007378725.1	RepeatMasker	SINE/ID	48792	48999	1323	-	.	ID="RND-1_FAMILY-6";Tend="1338";Tstart="1126";shortTE="F";uid="f9552c4c-a59f-4edc-acbf-8688b9c3fb9e"
NW_007378725.1	RepeatMasker	Unknown	2779	2915	467	-	.	ID="RND-1_FAMILY-0";Tend="427";Tstart="296";shortTE="F";uid="9ed0caa2-533c-4078-96c4-f996b22d1cd3"
NW_007378725.1	RepeatMasker	Unknown	29502	29725	1642	-	.	ID="RND-1_FAMILY-107";Tend="526";Tstart="303";shortTE="F";uid="62633846-5627-4dbc-8000-657d63bcfe1c"
NW_007378725.1	RepeatMasker	Unknown	13555	13660	529	-	.	ID="RND-1_FAMILY-80";Tend="1023";Tstart="901";shortTE="F";uid="f1ef0a06-06c7-4541-8713-800c8d5765d0"
NW_007378725.1	RepeatMasker	SINE/ID	1068	1340	1202	-	.	ID="RND-1_FAMILY-4";Tend="1673";Tstart="1437";shortTE="F";uid="a4b2e5c2-f3a2-4605-a76a-ee3bd7476a9f"
NW_007378725.1	RepeatMasker	Unknown	4211	4721	3140	-	.	ID="RND-1_FAMILY-127";Tend="1300";Tstart="687";shortTE="F";uid="77c9baf9-499c-40d2-a34f-240411e1165f"
NW_007378725.1	RepeatMasker	SINE/tRNA-RTE	4948	5066	728	-	.	ID="RND-6_FAMILY-31686";Tend="1223";Tstart="1093";shortTE="F";uid="78c535e3-94b6-4498-aea8-48128c065845"
NW_007378725.1	RepeatMasker	Unknown	61254	61381	1165	-	.	ID="RND-1_FAMILY-220";Tend="808";Tstart="681";shortTE="F";uid="3d19e171-89e4-4ccf-aaac-5df39bf421b9"
NW_007378725.1	RepeatMasker	Unknown	54129	54351	1765	-	.	ID="RND-6_FAMILY-1666";Tend="1043";Tstart="817";shortTE="F";uid="2d45afc9-7d0f-4829-b86f-7cc47ddbb093"
NW_007378725.1	RepeatMasker	Unknown	26121	26426	1747	-	.	ID="RND-6_FAMILY-44247";Tend="980";Tstart="674";shortTE="F";uid="f053724b-ced2-49d3-8053-6f9980fafb23"
NW_007378725.1	RepeatMasker	DNA/Maverick	33636	33813	642	-	.	ID="RND-1_FAMILY-84";Tend="980";Tstart="787";shortTE="F";uid="3ad6b00e-dc36-4512-a769-207215913b50"
NW_007378725.1	RepeatMasker	LINE/I	16191	16326	840	-	.	ID="RND-5_FAMILY-2097";Tend="1149";Tstart="1020";shortTE="F";uid="4a683018-76fe-48c6-94ed-99a69f2963ab"
NW_007378725.1	RepeatMasker	Unknown	29415	29515	733	-	.	ID="RND-6_FAMILY-47864";Tend="1491";Tstart="1392";shortTE="F";uid="f1b3619e-0094-4694-8ba3-16ac65646da1"
NW_007378725.1	RepeatMasker	Unknown	17083	17201	847	-	.	ID="RND-1_FAMILY-580";Tend="896";Tstart="778";shortTE="F";uid="079a52dc-d3a3-4b66-9f84-f9cacd8bb7a5"
NW_007378725.1	RepeatMasker	Unknown	29250	29415	1281	-	.	ID="RND-1_FAMILY-52";Tend="1124";Tstart="967";shortTE="F";uid="e32d99e6-9a17-4456-bceb-e57cbfe32cf9"
NW_007378725.1	RepeatMasker	DNA	50243	50400	894	-	.	ID="RND-6_FAMILY-33607";Tend="1179";Tstart="1036";shortTE="F";uid="c215af0a-2b74-4bc6-bf9c-63080724d563"
NW_007378725.1	RepeatMasker	SINE/tRNA-RTE	42320	42458	862	-	.	ID="RND-6_FAMILY-31686";Tend="1285";Tstart="1147";shortTE="F";uid="ba50e589-96bf-4d3c-95c8-6cffa74c08d4"
NW_007378725.1	RepeatMasker	Unknown	58729	58882	959	-	.	ID="RND-1_FAMILY-166";Tend="940";Tstart="781";shortTE="F";uid="16c24640-02b3-4098-a7ee-42fbd10f9d18"
NW_007378725.1	RepeatMasker	SINE/ID	64833	65312	1032	-	.	ID="RND-1_FAMILY-4";Tend="1974";Tstart="1358";shortTE="F";uid="ebda29ee-1368-4df7-867e-41ba7ff1cf1d"
NW_007378725.1	RepeatMasker	Unknown	35605	35776	490	-	.	ID="RND-6_FAMILY-35251";Tend="523";Tstart="355";shortTE="F";uid="5ad00ea0-a28e-4942-8a78-5f878d7a2bec"
NW_007378725.1	RepeatMasker	SINE/tRNA-RTE	1042	1164	453	-	.	ID="RND-5_FAMILY-947";Tend="1052";Tstart="923";shortTE="F";uid="279e3836-441b-4186-b5b9-62857f2b867d"
NW_007378725.1	RepeatMasker	Unknown	1337	1467	676	-	.	ID="RND-6_FAMILY-12407";Tend="1397";Tstart="1259";shortTE="F";uid="fc2575ba-6182-4ebd-aa3d-f1888c85eaae"
NW_007390299.1	RepeatMasker	DNA/hAT-Blackjack	1215	1400	638	+	.	ID="RND-1_FAMILY-66";Tend="680";Tstart="402";shortTE="F";uid="663853da-ca4c-4cfb-aea4-7c9bcafe6d8f"
NW_007390299.1	RepeatMasker	Unknown	1097	1201	418	+	.	ID="RND-1_FAMILY-73";Tend="817";Tstart="712";shortTE="F";uid="b425c28f-9d8d-4556-9c78-3122d6b8115a"
NW_007390299.1	RepeatMasker	Satellite	242	471	1489	-	.	ID="RND-1_FAMILY-51";Tend="1039";Tstart="790";shortTE="F";uid="28bdec6d-275d-484a-877a-780a4aad6213"
NW_007506043.1	RepeatMasker	SINE/tRNA-RTE	1	112	945	+	.	ID="RND-6_FAMILY-31686";Tend="1278";Tstart="1167";shortTE="F";uid="a97725b0-f8ea-4cd9-bfdc-4835028f638f"
NW_007506044.1	RepeatMasker	Unknown	50	252	875	-	.	ID="RND-6_FAMILY-2727";Tend="1083";Tstart="879";shortTE="F";uid="6c65a836-8f1a-40c1-84d2-883450139bd7"
NW_007506045.1	RepeatMasker	Unknown	1	254	700	+	.	ID="RND-5_FAMILY-1582";TEgroup="ctg_128606%7CRND-5_FAMILY-1582%7C1";Tend="1013";Tstart="549";shortTE="T";uid="5b588ae6-a2ff-41f4-b960-3a7e413d86ce"
NW_007390300.1	RepeatMasker	LTR	849	1089	1675	-	.	ID="RND-6_FAMILY-548";Tend="1195";Tstart="958";shortTE="F";uid="9edf4233-36bf-4b49-bf8d-2510b77b7823"
NW_007506050.1	RepeatMasker	DNA/Crypton-I	89	209	811	-	.	ID="RND-5_FAMILY-277";Tend="496";Tstart="374";shortTE="F";uid="2c10a051-71a1-4220-bcdd-afbcb0884e52"
NW_007506056.1	RepeatMasker	DNA	152	254	862	-	.	ID="RND-1_FAMILY-23";Tend="1826";Tstart="1724";shortTE="F";uid="8ac10385-7ac9-418f-b43f-32324fcac64a"
NW_007506056.1	RepeatMasker	Unknown	30	142	532	-	.	ID="RND-1_FAMILY-24";Tend="1979";Tstart="1868";shortTE="F";uid="62ef66dd-c066-4b2d-b937-276d1ce68aa6"
NW_007390301.1	RepeatMasker	Unknown	1193	1386	863	+	.	ID="RND-6_FAMILY-20204";Tend="1725";Tstart="1564";shortTE="F";uid="7d9a8066-926f-4c58-9b04-e00b4f29232f"
NW_007506064.1	RepeatMasker	LINE/I-Jockey	3	253	565	-	.	ID="VINGI-37_LMI";Tend="2589";Tstart="2339";shortTE="F";uid="5bedfef7-84c8-4ba1-a0ae-aab654c771a9"
NW_007506068.1	RepeatMasker	Unknown	1	252	1010	+	.	ID="RND-6_FAMILY-19306";Tend="266";Tstart="20";shortTE="F";uid="94c55184-1942-4e92-bd01-ba89da1d6717"
NW_007390302.1	RepeatMasker	Unknown	1	1410	6939	-	.	ID="RND-1_FAMILY-520";Tend="906";Tstart="1";shortTE="F";uid="02803a21-e867-4693-8b77-42413d120849"
NW_007506069.1	RepeatMasker	SINE/5S	1	102	516	-	.	ID="RND-1_FAMILY-103";Tend="785";Tstart="679";shortTE="F";uid="c6a905cc-069b-49ce-85c1-cb37f28a5115"
NW_007506073.1	RepeatMasker	Unknown	127	254	988	+	.	ID="RND-1_FAMILY-844";Tend="984";Tstart="857";shortTE="F";uid="d7a764e1-6dea-4675-8321-2ce1cd77e9ce"
NW_007506078.1	RepeatMasker	DNA/hAT-Charlie	1	254	2112	-	.	ID="RND-5_FAMILY-2781";Tend="1270";Tstart="1021";shortTE="F";uid="30559748-e09b-4c43-8fb2-aa94c5a10c65"
NW_007390303.1	RepeatMasker	Unknown	4	192	810	-	.	ID="RND-1_FAMILY-253";Tend="916";Tstart="733";shortTE="F";uid="0a7c8a1f-2540-420c-9fa1-b7f0c9d2f745"
NW_007506083.1	RepeatMasker	LINE/L2	42	202	484	-	.	ID="KIRI-12_HMM";Tend="1017";Tstart="857";shortTE="F";uid="94a53478-525c-464a-b924-9a2f463242af"
NW_007506088.1	RepeatMasker	Unknown	1	178	1311	+	.	ID="RND-1_FAMILY-318";Tend="747";Tstart="581";shortTE="F";uid="c2990203-09fa-4345-8bbb-cf85023b4a13"
NW_007390304.1	RepeatMasker	RC/Helitron	163	391	688	+	.	ID="RND-6_FAMILY-778";Tend="1029";Tstart="821";shortTE="F";uid="a14a72de-d168-4e5a-bfe1-b27d92ad9be2"
NW_007390304.1	RepeatMasker	Unknown	1036	1254	1363	+	.	ID="RND-1_FAMILY-490";Tend="845";Tstart="649";shortTE="F";uid="04f5e0ee-bcdc-41a0-b913-839fdf7b838a"
NW_007390304.1	RepeatMasker	LINE/RTE-BovB	851	1022	798	+	.	ID="RND-1_FAMILY-593";Tend="768";Tstart="592";shortTE="F";uid="1ae2db96-87a2-46db-a1d3-c30000437fc4"
NW_007390304.1	RepeatMasker	SINE/ID	198	463	1201	-	.	ID="RND-1_FAMILY-5";Tend="1754";Tstart="1538";shortTE="F";uid="4ec6fc66-41c8-405e-a844-757a62945b2d"
NW_007506090.1	RepeatMasker	DNA/TcMar-Mariner	1	254	1577	-	.	ID="RND-6_FAMILY-25567";Tend="705";Tstart="480";shortTE="F";uid="4b25c9a8-623b-46d3-8b53-502805b384be"
NW_007506098.1	RepeatMasker	DNA/Sola-2	1	254	2024	+	.	ID="RND-1_FAMILY-95";Tend="1171";Tstart="917";shortTE="F";uid="72492cb5-2a9b-45f3-95fc-dbc7b142122d"
NW_007390305.1	RepeatMasker	LINE/L2	1047	1178	817	+	.	ID="RND-1_FAMILY-428";Tend="802";Tstart="662";shortTE="F";uid="c3df41d9-a4b8-43e9-b39c-21261cdc263a"
NW_007390305.1	RepeatMasker	Unknown	106	458	1187	-	.	ID="RND-1_FAMILY-196";Tend="990";Tstart="658";shortTE="F";uid="84e67bd2-84e4-4bae-acf6-b4e2c1004b02"
NW_007506100.1	RepeatMasker	Unknown	1	254	2176	+	.	ID="RND-1_FAMILY-190";Tend="1010";Tstart="756";shortTE="F";uid="0305e59b-80d7-4f15-bd09-cd112e635b3f"
NW_007506101.1	RepeatMasker	Unknown	17	200	437	-	.	ID="RND-6_FAMILY-5387";Tend="658";Tstart="468";shortTE="F";uid="6d31e89f-457d-4a65-a8a4-a7b8eba2611a"
NW_007506101.1	RepeatMasker	RC/Helitron	154	254	758	-	.	ID="RND-1_FAMILY-570";Tend="1271";Tstart="1171";shortTE="F";uid="a4ef1c5c-a5dc-430b-87b9-4e6ff042e513"
NW_007390306.1	RepeatMasker	LINE/RTE-BovB	787	907	435	-	.	ID="RND-6_FAMILY-4311";Tend="532";Tstart="392";shortTE="F";uid="5bc4a292-a802-41b4-895e-6e5072d1f7f0"
NW_007506111.1	RepeatMasker	Unknown	1	142	474	+	.	ID="RND-1_FAMILY-133";TEgroup="ctg_128672%7CRND-1_FAMILY-133%7C1";Tend="1117";Tstart="956";shortTE="T";uid="8c5499aa-29cc-4a1e-9c0d-4305095d9b96"
NW_007506118.1	RepeatMasker	RC/Helitron	1	117	756	-	.	ID="RND-1_FAMILY-864";Tend="1162";Tstart="1029";shortTE="F";uid="2e8a13bf-bf66-4ad8-80d2-f5dfe5e859d2"
NW_007506118.1	RepeatMasker	RC/Helitron	120	234	669	-	.	ID="RND-6_FAMILY-1647";Tend="1073";Tstart="969";shortTE="F";uid="4b390bb0-74d1-41c1-8b54-9ecc8bd8847e"
NW_007506126.1	RepeatMasker	Unknown	138	253	435	+	.	ID="RND-6_FAMILY-23725";Tend="1300";Tstart="1195";shortTE="F";uid="fdee6d8a-a4ff-4fd5-9438-069d54111ece"
NW_007390308.1	RepeatMasker	SINE/tRNA-Core	70	438	1484	-	.	ID="RND-1_FAMILY-72";Tend="1127";Tstart="785";shortTE="F";uid="bdd90819-b755-45ea-8cd1-eb6c1b14040f"
NW_007506134.1	RepeatMasker	DNA/PIF-Harbinger	1	254	2121	-	.	ID="RND-1_FAMILY-258";Tend="1450";Tstart="1199";shortTE="F";uid="5165042a-daa5-4c47-a4d2-c84118860996"
NW_007506138.1	RepeatMasker	LINE/I	1	254	2237	+	.	ID="RND-6_FAMILY-39880";Tend="254";Tstart="1";shortTE="F";uid="f41acbe3-c9c6-422a-859b-b9259cbc9f0a"
NW_007378726.1	RepeatMasker	Unknown	70551	70693	913	+	.	ID="RND-1_FAMILY-195";Tend="1144";Tstart="1000";shortTE="F";uid="2891acc7-2bc8-4e19-9a28-f4cac971f82d"
NW_007378726.1	RepeatMasker	LTR/Gypsy	3268	3396	661	+	.	ID="RND-1_FAMILY-60";Tend="1090";Tstart="956";shortTE="F";uid="7bfb7493-9e34-4e08-832f-9d6e6ad87bd3"
NW_007378726.1	RepeatMasker	LINE/L1-Tx1	80544	80685	824	+	.	ID="RND-4_FAMILY-112";Tend="1791";Tstart="1655";shortTE="F";uid="8972a0da-a592-43e2-a0bb-a0d5aa0f33af"
NW_007378726.1	RepeatMasker	Unknown	23042	23194	433	+	.	ID="RND-6_FAMILY-3384";Tend="813";Tstart="650";shortTE="F";uid="5d9797bf-4c95-4eb1-ab1d-c5b1e1a48913"
NW_007378726.1	RepeatMasker	Unknown	17169	17474	2750	+	.	ID="RND-1_FAMILY-195";Tend="1476";Tstart="1170";shortTE="F";uid="2cdb796d-346f-49ce-a8aa-d4cc17c505b7"
NW_007378726.1	RepeatMasker	LINE/RTE-BovB	1734	1865	620	+	.	ID="RND-6_FAMILY-4311";Tend="565";Tstart="426";shortTE="F";uid="207a8c49-4ecf-4235-bfe8-1e40c0279514"
NW_007378726.1	RepeatMasker	Unknown	6595	6708	483	+	.	ID="RND-1_FAMILY-227";Tend="1046";Tstart="913";shortTE="F";uid="d1b06621-185f-4d40-91f2-e79589051e99"
NW_007378726.1	RepeatMasker	Unknown	93202	93599	2878	+	.	ID="RND-1_FAMILY-31";Tend="1099";Tstart="698";shortTE="F";uid="3f84f4d5-475c-4fcd-89ba-6ff47af4b3f4"
NW_007378726.1	RepeatMasker	DNA/P	95224	95334	799	+	.	ID="RND-5_FAMILY-7514";Tend="1225";Tstart="1116";shortTE="F";uid="2e3edec4-7dd0-4b86-9216-18eb699fcdd7"
NW_007378726.1	RepeatMasker	SINE/tRNA-Meta	72864	73020	1122	+	.	ID="RND-1_FAMILY-97";Tend="994";Tstart="835";shortTE="F";uid="9817c6c8-5d7a-4720-9d4c-3f62e822f855"
NW_007378726.1	RepeatMasker	Unknown	63287	63568	2502	+	.	ID="RND-1_FAMILY-31";Tend="1036";Tstart="755";shortTE="F";uid="8da27aa4-25d0-4d05-b8b4-7d8c59551375"
NW_007378726.1	RepeatMasker	LTR/Gypsy	61179	61364	628	+	.	ID="RND-6_FAMILY-5186";Tend="1319";Tstart="1128";shortTE="F";uid="6a4e0853-5013-4ac2-a228-863e4e4dc5fc"
NW_007378726.1	RepeatMasker	LINE/RTE-BovB	1034	1175	689	+	.	ID="RND-6_FAMILY-4311";Tend="565";Tstart="426";shortTE="F";uid="d126e64d-4428-4a10-8dc3-84c0837c9cfa"
NW_007378726.1	RepeatMasker	RC/Helitron	18866	19084	495	+	.	ID="RND-1_FAMILY-426";TEgroup="ctg_1287%7CRND-1_FAMILY-426%7C1";Tend="1481";Tstart="1336";shortTE="T";uid="d9df3f29-261d-4e76-9f81-97996171dfa1"
NW_007378726.1	RepeatMasker	DNA/hAT-hAT19	20520	20786	513	+	.	ID="RND-6_FAMILY-24860";TEgroup="ctg_1287%7CRND-6_FAMILY-24860%7C1";Tend="1909";Tstart="1808";shortTE="F";uid="bf74c4ab-bb67-486f-ab5c-40398c764888"
NW_007378726.1	RepeatMasker	Unknown	17496	17819	432	+	.	ID="RND-1_FAMILY-65";TEgroup="ctg_1287%7CRND-1_FAMILY-65%7C1";Tend="1126";Tstart="966";shortTE="T";uid="96ed1c19-48cf-40b3-ac94-143bcf4fd228"
NW_007378726.1	RepeatMasker	SINE/tRNA-Meta	64755	64911	1138	+	.	ID="RND-1_FAMILY-97";Tend="994";Tstart="835";shortTE="F";uid="e4063b39-b0d2-49ff-9243-ff71771d5ac9"
NW_007378726.1	RepeatMasker	SINE/tRNA-RTE	43128	43442	2441	+	.	ID="RND-1_FAMILY-100";Tend="1042";Tstart="735";shortTE="F";uid="df828508-e2c1-41d4-bda2-c7d4b7f7548a"
NW_007378726.1	RepeatMasker	Unknown	72380	72522	938	+	.	ID="RND-1_FAMILY-195";Tend="1144";Tstart="1000";shortTE="F";uid="aec5153e-7e82-4406-afb7-23863f0e232b"
NW_007378726.1	RepeatMasker	Unknown	69947	70115	1348	+	.	ID="RND-1_FAMILY-122";Tend="1054";Tstart="885";shortTE="F";uid="d2d73dca-053f-4616-863a-74fa25a56f9e"
NW_007378726.1	RepeatMasker	Unknown	95191	95297	713	+	.	ID="RND-1_FAMILY-127";Tend="1045";Tstart="938";shortTE="F";uid="821160b9-bf6d-4d84-8e23-6713af24e074"
NW_007378726.1	RepeatMasker	Unknown	71776	71944	1348	+	.	ID="RND-1_FAMILY-122";Tend="1054";Tstart="885";shortTE="F";uid="7366ad9a-0d39-4dea-a24a-fa52d338c513"
NW_007378726.1	RepeatMasker	Unknown	44796	44939	1093	+	.	ID="RND-1_FAMILY-166";Tend="921";Tstart="773";shortTE="F";uid="7e3825f0-6fba-456d-ae82-95e03aef76c4"
NW_007378726.1	RepeatMasker	Unknown	73454	73585	770	+	.	ID="RND-1_FAMILY-93";Tend="1079";Tstart="839";shortTE="F";uid="af474020-176a-4b2e-a22b-6879734a10c7"
NW_007378726.1	RepeatMasker	SINE/tRNA-Meta	81283	81544	656	+	.	ID="RND-1_FAMILY-97";TEgroup="ctg_1287%7CRND-1_FAMILY-97%7C1";Tend="995";Tstart="834";shortTE="T";uid="d8426578-e7a4-4972-916e-de411c4ac140"
NW_007378726.1	RepeatMasker	SINE/ID	33193	33393	979	+	.	ID="RND-1_FAMILY-5";Tend="1738";Tstart="1538";shortTE="F";uid="e222ceeb-5996-445f-b8ad-4a07df773a5a"
NW_007378726.1	RepeatMasker	RC/Helitron	19080	19356	1992	+	.	ID="RND-1_FAMILY-426";Tend="1622";Tstart="1337";shortTE="F";uid="629dc4b5-5b6d-4632-a47e-bbbcc0768660"
NW_007378726.1	RepeatMasker	Unknown	76897	77050	1057	+	.	ID="RND-1_FAMILY-122";Tend="1052";Tstart="885";shortTE="F";uid="7f94993a-5eef-4226-9465-830499c805a7"
NW_007378726.1	RepeatMasker	DNA/Maverick	27225	27330	698	+	.	ID="RND-1_FAMILY-185";Tend="809";Tstart="698";shortTE="F";uid="8f8c847a-3d4d-41a5-94c3-ef79759a2dd2"
NW_007378726.1	RepeatMasker	Unknown	71599	71725	823	+	.	ID="RND-1_FAMILY-415";Tend="1493";Tstart="1367";shortTE="F";uid="d9c21dea-0f55-472b-abd0-af3ee487a635"
NW_007378726.1	RepeatMasker	SINE/tRNA-RTE	88666	89160	3953	+	.	ID="RND-1_FAMILY-111";Tend="1306";Tstart="812";shortTE="F";uid="547c3505-04bc-417b-8dde-c22f0c370d33"
NW_007378726.1	RepeatMasker	LTR/Gypsy	62023	62239	1974	+	.	ID="RND-1_FAMILY-232";Tend="1856";Tstart="1640";shortTE="F";uid="665435c4-5bbd-4bd2-8283-6f42e9f4aee0"
NW_007378726.1	RepeatMasker	Unknown	64469	64604	895	+	.	ID="RND-1_FAMILY-195";Tend="1136";Tstart="1000";shortTE="F";uid="704815ae-21e7-4fbc-89a0-c741cf180777"
NW_007378726.1	RepeatMasker	LINE/L1-Tx1	3327	3733	698	+	.	ID="RND-4_FAMILY-112";Tend="1438";Tstart="1061";shortTE="F";uid="17300fdd-0a4e-41e4-8eb3-6632b38eed25"
NW_007378726.1	RepeatMasker	Unknown	76721	76846	802	+	.	ID="RND-1_FAMILY-415";Tend="1493";Tstart="1367";shortTE="F";uid="df2ed975-497a-4369-9c65-d10545cc9d60"
NW_007378726.1	RepeatMasker	Unknown	27812	27999	1550	+	.	ID="RND-1_FAMILY-133";Tend="1103";Tstart="900";shortTE="F";uid="e5a54cfe-215b-432c-bdb5-7cee5bd1174c"
NW_007378726.1	RepeatMasker	RC/Helitron	34435	34728	1651	+	.	ID="RND-1_FAMILY-118";Tend="940";Tstart="656";shortTE="F";uid="057e78bc-916e-42d3-8dae-2b318962acc4"
NW_007378726.1	RepeatMasker	Unknown	7654	8065	822	+	.	ID="RND-5_FAMILY-913";TEgroup="ctg_1287%7CRND-5_FAMILY-913%7C1";Tend="461";Tstart="266";shortTE="F";uid="5431e25d-5ba8-4844-bb0f-399ecb13075c"
NW_007378726.1	RepeatMasker	LINE/L1-Tx1	76081	76222	863	+	.	ID="RND-4_FAMILY-112";Tend="1791";Tstart="1655";shortTE="F";uid="fadb4bb4-ab6e-4f96-b400-fd31c70d7e5d"
NW_007378726.1	RepeatMasker	Unknown	7187	7388	533	+	.	ID="RND-5_FAMILY-2844";Tend="394";Tstart="204";shortTE="F";uid="231a757c-72c6-4e31-9fe3-67080b320ad0"
NW_007378726.1	RepeatMasker	LINE/L1-Tx1	70958	71099	863	+	.	ID="RND-4_FAMILY-112";Tend="1791";Tstart="1655";shortTE="F";uid="11fcaf86-ca1c-411a-a49b-cf581893980b"
NW_007378726.1	RepeatMasker	Unknown	45607	45762	1220	+	.	ID="RND-1_FAMILY-166";Tend="933";Tstart="773";shortTE="F";uid="52f1f66b-0355-49a5-a935-9a75d208e5af"
NW_007378726.1	RepeatMasker	Unknown	1490	1698	1393	-	.	ID="RND-1_FAMILY-465";Tend="540";Tstart="332";shortTE="F";uid="33d69d7d-2078-4fd2-b972-df88769de149"
NW_007378726.1	RepeatMasker	Unknown	23082	23276	972	-	.	ID="RND-1_FAMILY-168";Tend="955";Tstart="720";shortTE="F";uid="dc0304d7-0a13-49fa-b29c-40264f49a5b8"
NW_007378726.1	RepeatMasker	Unknown	38776	38920	1328	-	.	ID="RND-5_FAMILY-4264";Tend="1262";Tstart="1118";shortTE="F";uid="9ac11c7b-92ca-476d-bff2-ed47ef75001c"
NW_007378726.1	RepeatMasker	LINE/CR1	81030	81166	649	-	.	ID="RND-6_FAMILY-5051";Tend="733";Tstart="601";shortTE="F";uid="e37eb900-4ff8-4f98-bc91-156fc8813594"
NW_007378726.1	RepeatMasker	Unknown	5974	6134	441	-	.	ID="RND-1_FAMILY-227";TEgroup="ctg_1287%7CRND-1_FAMILY-227%7C1";Tend="1050";Tstart="908";shortTE="F";uid="8cb38b76-2fdf-4951-af40-0e1199578629"
NW_007378726.1	RepeatMasker	RC/Helitron	61075	61324	1069	-	.	ID="RND-6_FAMILY-8282";Tend="1168";Tstart="915";shortTE="F";uid="768f0983-00bd-40a2-abf5-57917c2fbea5"
NW_007378726.1	RepeatMasker	Unknown	26858	27059	1504	-	.	ID="RND-1_FAMILY-52";Tend="1120";Tstart="919";shortTE="F";uid="d8d6c84c-960e-4953-a1fe-bb2432030015"
NW_007378726.1	RepeatMasker	Unknown	81911	82422	1231	-	.	ID="RND-1_FAMILY-31";TEgroup="ctg_1287%7CRND-1_FAMILY-31%7C1";Tend="1100";Tstart="841";shortTE="F";uid="89e77e4d-6871-4481-ad6d-18cbaa6d7337"
NW_007378726.1	RepeatMasker	Unknown	33269	33408	498	-	.	ID="RND-1_FAMILY-371";Tend="135";Tstart="1";shortTE="F";uid="dda2c632-9fc3-4639-8241-98e32eb36231"
NW_007378726.1	RepeatMasker	Unknown	44314	44434	656	-	.	ID="RND-1_FAMILY-70";Tend="1041";Tstart="915";shortTE="F";uid="a94353ef-f2f7-44a4-99e5-7fe345536833"
NW_007378726.1	RepeatMasker	LINE/I	30351	30662	440	-	.	ID="RND-6_FAMILY-20165";TEgroup="ctg_1287%7CRND-6_FAMILY-20165%7C1";Tend="838";Tstart="709";shortTE="F";uid="8db9de55-8b0c-4bc7-b3b9-d7ccb9b39d86"
NW_007378726.1	RepeatMasker	LINE/RTE-BovB	58998	59623	5119	-	.	ID="RND-6_FAMILY-3743";Tend="1323";Tstart="704";shortTE="F";uid="320a755c-07ac-4cf3-a9ca-8b4c550d58cc"
NW_007378726.1	RepeatMasker	DNA/Maverick	2264	2627	721	-	.	ID="RND-6_FAMILY-12032";Tend="988";Tstart="588";shortTE="F";uid="6bda980e-a107-4ff2-9c00-4fd6057e0fcc"
NW_007378726.1	RepeatMasker	Unknown	30098	30217	511	-	.	ID="RND-1_FAMILY-61";Tend="1013";Tstart="898";shortTE="F";uid="b8988db8-f9e8-4b5f-abca-858c553ebadf"
NW_007378726.1	RepeatMasker	RC/Helitron	53263	53477	1027	-	.	ID="RND-6_FAMILY-8282";Tend="1125";Tstart="915";shortTE="F";uid="2add1679-56a9-4e36-9f69-c55d33a5dfbb"
NW_007378726.1	RepeatMasker	Unknown	4969	5177	1476	-	.	ID="RND-6_FAMILY-5187";Tend="1117";Tstart="909";shortTE="F";uid="790210ab-19a8-4536-a076-4b902852b851"
NW_007378726.1	RepeatMasker	Unknown	70115	70296	1289	-	.	ID="RND-1_FAMILY-415";Tend="1109";Tstart="928";shortTE="F";uid="178b336a-8f79-4751-b779-8ded2d0cd262"
NW_007378726.1	RepeatMasker	Unknown	77274	77455	1299	-	.	ID="RND-1_FAMILY-415";Tend="1109";Tstart="928";shortTE="F";uid="74e2ce66-5cb3-45c6-a8a3-f3c7e630d7f9"
NW_007378726.1	RepeatMasker	LINE/CR1	74097	74357	1445	-	.	ID="RND-6_FAMILY-5051";Tend="904";Tstart="644";shortTE="F";uid="9942c6c4-4a5e-4194-9c70-c6a8c4d2ef3b"
NW_007378726.1	RepeatMasker	Unknown	31025	31272	1737	-	.	ID="RND-1_FAMILY-65";Tend="1163";Tstart="920";shortTE="F";uid="b01e71dd-04c9-4e97-bdd5-7ac688a126d1"
NW_007378726.1	RepeatMasker	Unknown	5193	5293	549	-	.	ID="RND-1_FAMILY-177";Tend="1301";Tstart="1195";shortTE="F";uid="d2c85719-3fa8-46d4-9cf2-2b52e30ca0c1"
NW_007378726.1	RepeatMasker	Unknown	7639	7781	1102	-	.	ID="RND-6_FAMILY-8964";Tend="196";Tstart="59";shortTE="F";uid="b95b2f9b-bed2-47e3-9111-83086db40583"
NW_007378726.1	RepeatMasker	SINE/5S	58597	58713	649	-	.	ID="RND-1_FAMILY-103";Tend="911";Tstart="790";shortTE="F";uid="e504e137-6e9b-44ea-a450-7fac07cd3d0c"
NW_007378726.1	RepeatMasker	Unknown	77057	77165	728	-	.	ID="RND-1_FAMILY-127";Tend="1045";Tstart="936";shortTE="F";uid="3fcfbd42-c7c4-4065-8eab-8f1c298abaf6"
NW_007378726.1	RepeatMasker	Unknown	15015	15169	551	-	.	ID="RND-1_FAMILY-433";Tend="1288";Tstart="1143";shortTE="F";uid="9791d30b-2fd9-42a3-b207-60f040a14356"
NW_007378726.1	RepeatMasker	Unknown	46884	47035	1354	-	.	ID="RND-5_FAMILY-4264";Tend="757";Tstart="606";shortTE="F";uid="377147cd-8986-4f38-8566-5070be816126"
NW_007378726.1	RepeatMasker	Unknown	52381	52561	666	-	.	ID="RND-6_FAMILY-25829";Tend="1157";Tstart="995";shortTE="F";uid="d713cbac-6d15-47d9-acea-6c054e78fec5"
NW_007378726.1	RepeatMasker	Unknown	94466	94671	1673	-	.	ID="RND-5_FAMILY-8766";Tend="1144";Tstart="939";shortTE="F";uid="56a78a5e-d616-4225-a9b0-53f4e1d0a784"
NW_007378726.1	RepeatMasker	Unknown	16140	16254	837	-	.	ID="RND-6_FAMILY-314";Tend="982";Tstart="867";shortTE="F";uid="541320d6-d8a0-4f55-80c2-151e1a779e32"
NW_007378726.1	RepeatMasker	Unknown	51933	52113	687	-	.	ID="RND-6_FAMILY-25829";Tend="1157";Tstart="995";shortTE="F";uid="039cf7f9-0e6c-4d9e-b385-a0831c8f4deb"
NW_007378726.1	RepeatMasker	Unknown	42680	42870	1426	-	.	ID="RND-6_FAMILY-47864";Tend="1908";Tstart="1720";shortTE="F";uid="465e334b-2b17-47f7-9e48-39c1f9327b97"
NW_007378726.1	RepeatMasker	Unknown	6286	6452	489	-	.	ID="RND-1_FAMILY-227";TEgroup="ctg_1287%7CRND-1_FAMILY-227%7C2";Tend="1066";Tstart="908";shortTE="F";uid="0f38d1b5-31e6-4297-8041-0d96d752407a"
NW_007378726.1	RepeatMasker	Unknown	42106	42271	900	-	.	ID="RND-6_FAMILY-2666";Tend="1681";Tstart="1511";shortTE="F";uid="cf764d05-b4ad-448b-9e9f-d23288ccfa52"
NW_007378726.1	RepeatMasker	Unknown	7083	7631	2266	-	.	ID="RND-6_FAMILY-8964";TEgroup="ctg_1287%7CRND-6_FAMILY-8964%7C1";Tend="463";Tstart="103";shortTE="F";uid="57783a4f-4a81-401a-8326-d40d7bf2209e"
NW_007378726.1	RepeatMasker	LINE/RTE-BovB	13361	13564	1298	-	.	ID="RND-6_FAMILY-4311";Tend="604";Tstart="397";shortTE="F";uid="29bee44b-ed6d-4538-8cba-d61ee7c4142a"
NW_007378726.1	RepeatMasker	DNA/hAT-hAT19	64455	64618	851	-	.	ID="RND-6_FAMILY-24860";TEgroup="ctg_1287%7CRND-6_FAMILY-24860%7C2";Tend="1901";Tstart="1743";shortTE="T";uid="97f78b42-6c91-41c1-a23f-182f46c85b30"
NW_007378726.1	RepeatMasker	Unknown	45112	45220	615	-	.	ID="RND-1_FAMILY-70";Tend="1033";Tstart="915";shortTE="F";uid="2a5b55d9-945b-457f-86a2-81aeb1a01d3b"
NW_007378726.1	RepeatMasker	Unknown	82411	82625	1849	-	.	ID="RND-6_FAMILY-5619";Tend="948";Tstart="734";shortTE="F";uid="17bcde27-ce3f-4826-a4cf-3afc4ecda092"
NW_007378726.1	RepeatMasker	Unknown	65184	65350	965	-	.	ID="RND-1_FAMILY-96";Tend="1330";Tstart="1162";shortTE="F";uid="8a48dcb4-a14b-4e96-932e-9f4e44d56770"
NW_007378726.1	RepeatMasker	Unknown	94301	94469	1079	-	.	ID="RND-1_FAMILY-410";Tend="1013";Tstart="826";shortTE="F";uid="90cdb3d9-6f48-4abb-a6dd-76246391d3c9"
NW_007378726.1	RepeatMasker	DNA/hAT-Ac	26842	26945	626	-	.	ID="RND-6_FAMILY-7841";Tend="1090";Tstart="985";shortTE="F";uid="7b07b02b-d61a-4dfe-a965-09ed941fd7d0"
NW_007378726.1	RepeatMasker	RC/Helitron	20486	20588	449	-	.	ID="RND-6_FAMILY-9380";Tend="594";Tstart="500";shortTE="F";uid="b21de158-9fb1-4ea6-89bc-6138ce484816"
NW_007378726.1	RepeatMasker	SINE/5S	50366	50606	1394	-	.	ID="RND-1_FAMILY-103";Tend="911";Tstart="655";shortTE="F";uid="a2dd3d8e-c89d-4a6f-8129-538fa4ad78b2"
NW_007378726.1	RepeatMasker	Unknown	4064	4234	1048	-	.	ID="RND-1_FAMILY-358";Tend="843";Tstart="684";shortTE="F";uid="74b2943a-1225-4264-9119-0d79cc23f360"
NW_007378726.1	RepeatMasker	SINE/5S	18210	18350	489	-	.	ID="RND-1_FAMILY-103";Tend="830";Tstart="679";shortTE="F";uid="cc87cab5-8ff9-4ae4-9fe3-8a7a96a74d1d"
NW_007378726.1	RepeatMasker	Unknown	28418	29185	6054	-	.	ID="RND-5_FAMILY-4264";Tend="1027";Tstart="277";shortTE="F";uid="b16da444-b474-47ec-b26d-402e52925bfe"
NW_007378726.1	RepeatMasker	LINE/CR1	65722	66018	1707	-	.	ID="RND-6_FAMILY-5051";Tend="904";Tstart="601";shortTE="F";uid="5399307b-3ab3-4663-a445-3a0ae4fea775"
NW_007378726.1	RepeatMasker	SINE/tRNA-Meta	93848	94007	1224	-	.	ID="RND-1_FAMILY-97";Tend="995";Tstart="842";shortTE="F";uid="b492c7d9-f615-4e0f-b2b3-2e87b4dbef67"
NW_007378726.1	RepeatMasker	LINE/RTE-BovB	49853	50285	1903	-	.	ID="RND-6_FAMILY-3743";TEgroup="ctg_1287%7CRND-6_FAMILY-3743%7C1";Tend="1110";Tstart="865";shortTE="F";uid="b0089472-1dee-480f-99ee-d0c9f32f037e"
NW_007378726.1	RepeatMasker	LINE/I	27397	27506	410	-	.	ID="RND-6_FAMILY-20165";Tend="838";Tstart="729";shortTE="F";uid="66f998cf-4ff0-4a9c-b3ea-88f6ed77fc0f"
NW_007378726.1	RepeatMasker	Unknown	85251	85419	1079	-	.	ID="RND-1_FAMILY-410";Tend="1013";Tstart="826";shortTE="F";uid="e27e92e8-c910-4bd5-a3c0-fb124484c468"
NW_007378726.1	RepeatMasker	Satellite	66486	66606	913	-	.	ID="RND-1_FAMILY-51";Tend="1046";Tstart="926";shortTE="F";uid="0ba77946-659d-4c0e-9d55-c8c7f5583761"
NW_007378726.1	RepeatMasker	SINE/tRNA-Deu	1019	1177	555	-	.	ID="RND-1_FAMILY-54";Tend="1453";Tstart="1298";shortTE="F";uid="a06d032b-5f3a-4e9b-8f3f-17e4fca244d1"
NW_007378726.1	RepeatMasker	Unknown	85721	85830	878	-	.	ID="RND-5_FAMILY-8766";Tend="1144";Tstart="1035";shortTE="F";uid="c4ba8817-6335-4943-a202-14086d7a5398"
NW_007378726.1	RepeatMasker	Unknown	73287	73453	944	-	.	ID="RND-1_FAMILY-96";Tend="1330";Tstart="1162";shortTE="F";uid="51e5ab2e-1c1b-4486-83d9-7692efabb250"
NW_007378726.1	RepeatMasker	Unknown	71944	72125	1289	-	.	ID="RND-1_FAMILY-415";Tend="1109";Tstart="928";shortTE="F";uid="0ff83ae9-dadd-46db-8ad1-62390a3a4020"
NW_007378726.1	RepeatMasker	Unknown	6638	6758	699	-	.	ID="RND-1_FAMILY-227";Tend="1050";Tstart="908";shortTE="F";uid="d664301b-8e2f-40c1-8eb7-04645edd88e6"
NW_007378726.1	RepeatMasker	Unknown	85416	85700	864	-	.	ID="RND-5_FAMILY-8766";TEgroup="ctg_1287%7CRND-5_FAMILY-8766%7C1";Tend="1144";Tstart="1023";shortTE="F";uid="2e5912b4-a0ac-47ad-b3d7-3794eceecea4"
NW_007390309.1	RepeatMasker	Unknown	385	689	1763	+	.	ID="RND-6_FAMILY-1666";Tend="1092";Tstart="812";shortTE="F";uid="40e29382-9923-47ab-843b-38094871a62b"
NW_007390309.1	RepeatMasker	Unknown	925	1105	829	+	.	ID="RND-1_FAMILY-410";Tend="987";Tstart="826";shortTE="F";uid="1ec67b9e-6183-492e-99f5-7ac2259a7b3b"
NW_007506141.1	RepeatMasker	Unknown	2	119	913	-	.	ID="RND-1_FAMILY-281";Tend="1179";Tstart="1064";shortTE="F";uid="f7d25f72-0870-49e4-8fbe-612422096109"
NW_007506142.1	RepeatMasker	Unknown	1	254	2220	-	.	ID="RND-6_FAMILY-7107";Tend="672";Tstart="421";shortTE="F";uid="07b2068f-2b7c-4a99-8210-ccf4fc280e8f"
NW_007506144.1	RepeatMasker	SINE/ID	119	254	820	-	.	ID="RND-1_FAMILY-16";Tend="1091";Tstart="971";shortTE="F";uid="6d12c579-9c91-487a-8f1b-6ffba6c2a581"
NW_007506147.1	RepeatMasker	SINE/ID	59	251	655	+	.	ID="RND-1_FAMILY-15";Tend="923";Tstart="641";shortTE="F";uid="f65eb4db-8339-4423-addd-1a5bfc385f05"
NW_007506147.1	RepeatMasker	Unknown	1	101	704	-	.	ID="RND-1_FAMILY-168";Tend="790";Tstart="703";shortTE="F";uid="d0b497b8-fbda-4995-a2e6-0ffa162293c8"
NW_007390310.1	RepeatMasker	LINE/RTE-BovB	912	1072	762	+	.	ID="RND-6_FAMILY-4311";Tend="554";Tstart="389";shortTE="F";uid="4f07ef25-d594-4446-9be1-b5dd8a047d5d"
NW_007390310.1	RepeatMasker	SINE/tRNA-RTE	685	911	605	+	.	ID="RND-5_FAMILY-947";Tend="957";Tstart="642";shortTE="F";uid="091417dc-8e56-45d5-b726-5e7dce724fff"
NW_007390310.1	RepeatMasker	Unknown	1111	1243	419	+	.	ID="RND-1_FAMILY-166";Tend="921";Tstart="817";shortTE="F";uid="75ab396c-132a-4bde-98f1-5102395ae01a"
NW_007390310.1	RepeatMasker	Unknown	940	1091	671	-	.	ID="RND-6_FAMILY-55917";Tend="322";Tstart="165";shortTE="F";uid="fdc2653c-d51e-4bf0-b4b0-74ac2422800b"
NW_007506149.1	RepeatMasker	RC/Helitron	55	213	528	+	.	ID="RND-6_FAMILY-778";Tend="1049";Tstart="885";shortTE="F";uid="29607f69-7d1b-4ebb-a48b-b21039aa8ca2"
NW_007506149.1	RepeatMasker	Unknown	81	236	848	-	.	ID="RND-1_FAMILY-19";Tend="952";Tstart="793";shortTE="F";uid="661b8a89-8095-4a90-b12e-883b2ff51a69"
NW_007506151.1	RepeatMasker	Unknown	1	162	1110	-	.	ID="RND-5_FAMILY-8766";Tend="1091";Tstart="930";shortTE="F";uid="29bd98a5-e42d-4b95-8002-eac6f2dec4f3"
NW_007506153.1	RepeatMasker	RC/Helitron	1	104	438	+	.	ID="RND-1_FAMILY-305";Tend="969";Tstart="866";shortTE="F";uid="fef627f2-c238-4b08-af43-9ac29caffb4e"
NW_007506153.1	RepeatMasker	Unknown	153	254	720	-	.	ID="RND-1_FAMILY-52";Tend="1138";Tstart="1038";shortTE="F";uid="5909b455-e804-4021-bb50-a736914fbed1"
NW_007506156.1	RepeatMasker	Unknown	100	214	497	-	.	ID="RND-5_FAMILY-2138";Tend="924";Tstart="805";shortTE="F";uid="c0e8733b-ee9b-4fa7-a05a-9c2d94c6b01a"
NW_007390311.1	RepeatMasker	SINE/tRNA-RTE	682	862	621	+	.	ID="RND-1_FAMILY-88";Tend="1492";Tstart="1316";shortTE="F";uid="0a759da8-beed-499f-8491-4d660fa97089"
NW_007506160.1	RepeatMasker	Unknown	1	141	1135	-	.	ID="RND-6_FAMILY-44247";Tend="803";Tstart="660";shortTE="F";uid="846149ba-7ca7-4d82-9e78-b9fe84c3141b"
NW_007390312.1	RepeatMasker	Unknown	1	118	771	+	.	ID="RND-1_FAMILY-129";Tend="917";Tstart="803";shortTE="F";uid="0851849c-d0ba-43f6-a816-a8276b611b96"
NW_007390312.1	RepeatMasker	Unknown	90	321	654	+	.	ID="RND-6_FAMILY-45419";Tend="1390";Tstart="1307";shortTE="F";uid="21357373-4ec9-47f3-b15e-cbebeb54425b"
NW_007390312.1	RepeatMasker	Unknown	785	973	894	+	.	ID="RND-1_FAMILY-48";Tend="880";Tstart="690";shortTE="F";uid="feebd215-61a8-468b-be1c-f983686ad99e"
NW_007390312.1	RepeatMasker	DNA	1128	1317	887	-	.	ID="RND-1_FAMILY-810";Tend="1133";Tstart="921";shortTE="F";uid="9bd14b81-097b-469b-b928-942e3c8ff5be"
NW_007506169.1	RepeatMasker	Unknown	73	254	1423	-	.	ID="RND-5_FAMILY-543";Tend="977";Tstart="799";shortTE="F";uid="66e9e6c2-3b74-403c-a671-6e84fd1b5bc3"
NW_007506175.1	RepeatMasker	Unknown	1	133	1060	+	.	ID="RND-1_FAMILY-120";Tend="1873";Tstart="1741";shortTE="F";uid="8bf8f54d-c1b7-4971-8d27-2e92937210eb"
NW_007506178.1	RepeatMasker	Unknown	1	254	1399	-	.	ID="RND-6_FAMILY-17515";Tend="310";Tstart="116";shortTE="F";uid="2dc9fea2-9019-463f-8b05-ad6eeb22de9e"
NW_007390313.1	RepeatMasker	SINE/ID	1103	1273	661	+	.	ID="RND-1_FAMILY-3";Tend="958";Tstart="661";shortTE="F";uid="6e560750-3801-4841-8529-01e2f3d7cf6c"
NW_007506179.1	RepeatMasker	Unknown	1	254	2058	+	.	ID="RND-5_FAMILY-2745";Tend="476";Tstart="228";shortTE="F";uid="ef8540ea-ac31-478d-bfac-ef4b615c9faf"
NW_007506181.1	RepeatMasker	DNA/TcMar-Tc1	1	244	1574	+	.	ID="RND-1_FAMILY-366";Tend="1569";Tstart="1266";shortTE="F";uid="0093775b-f7da-4971-900c-44313e86aee4"
NW_007506183.1	RepeatMasker	LINE/Penelope	1	116	867	+	.	ID="RND-6_FAMILY-1904";Tend="1078";Tstart="963";shortTE="F";uid="168b9f7c-e6e1-4151-aeba-b25ae2add4e0"
NW_007506184.1	RepeatMasker	Unknown	79	254	1278	-	.	ID="RND-6_FAMILY-1836";Tend="731";Tstart="556";shortTE="F";uid="ddad6597-95a5-496b-86ae-d5be8024e5c5"
NW_007390314.1	RepeatMasker	Unknown	262	1052	3765	+	.	ID="RND-5_FAMILY-2144";TEgroup="ctg_12875%7CRND-5_FAMILY-2144%7C1";Tend="1529";Tstart="903";shortTE="F";uid="a6d69a20-ec2c-4c97-ae61-f3ac095842a3"
NW_007506195.1	RepeatMasker	Unknown	128	231	703	+	.	ID="RND-1_FAMILY-80";Tend="1030";Tstart="930";shortTE="F";uid="c95c7ea6-e079-41a3-bc36-64d46ff0e587"
NW_007390315.1	RepeatMasker	Unknown	203	366	912	+	.	ID="RND-1_FAMILY-401";Tend="970";Tstart="819";shortTE="F";uid="e76e301a-6a10-4caf-b18a-b0060c75487f"
NW_007390315.1	RepeatMasker	Unknown	985	1121	758	+	.	ID="RND-1_FAMILY-127";Tend="1101";Tstart="962";shortTE="F";uid="79811a00-7739-40d1-8528-60dc3afea15c"
NW_007390315.1	RepeatMasker	RC/Helitron	1127	1320	1151	-	.	ID="RND-1_FAMILY-442";Tend="538";Tstart="343";shortTE="F";uid="6f9b9f3a-851a-4204-89dd-6d6e2397af45"
NW_007506201.1	RepeatMasker	DNA/hAT-Charlie	18	207	540	-	.	ID="RND-5_FAMILY-129";Tend="776";Tstart="590";shortTE="F";uid="1f548261-71ee-44f1-a8fa-773cdb51fc44"
NW_007506206.1	RepeatMasker	Unknown	89	254	1345	-	.	ID="RND-1_FAMILY-64";Tend="1499";Tstart="1336";shortTE="F";uid="71b82403-41c5-4d4b-a550-22759324cc33"
NW_007390316.1	RepeatMasker	LTR/Gypsy	9512	9683	526	+	.	ID="RND-1_FAMILY-232";Tend="1534";Tstart="1347";shortTE="F";uid="97691215-5ffe-483d-af62-82757c113118"
NW_007390316.1	RepeatMasker	LINE/RTE-BovB	9278	9505	1194	+	.	ID="RND-6_FAMILY-4311";Tend="603";Tstart="365";shortTE="F";uid="90172dfc-f999-48c7-9eec-e914858440d2"
NW_007390316.1	RepeatMasker	DNA/PIF-Harbinger	9379	9649	780	-	.	ID="RND-1_FAMILY-258";Tend="804";Tstart="529";shortTE="F";uid="b22db7bd-469a-4af5-b9f4-899f7023e7e6"
NW_007506216.1	RepeatMasker	SINE/ID	53	233	943	-	.	ID="RND-1_FAMILY-10";Tend="957";Tstart="766";shortTE="F";uid="b5921208-4abf-4667-acf4-2504f039fb76"
NW_007506217.1	RepeatMasker	DNA	79	215	417	-	.	ID="RND-6_FAMILY-33607";TEgroup="ctg_128778%7CRND-6_FAMILY-33607%7C1";Tend="1175";Tstart="960";shortTE="T";uid="478a1236-c28b-46e0-b5a3-6974560780bd"
NW_007506218.1	RepeatMasker	SINE/B4	117	227	456	-	.	ID="RND-5_FAMILY-761";Tend="871";Tstart="756";shortTE="F";uid="6be5366d-3cc8-4205-bd0d-0fa8082c76ce"
NW_007506218.1	RepeatMasker	Unknown	1	209	693	-	.	ID="RND-1_FAMILY-0";Tend="531";Tstart="339";shortTE="F";uid="da053bf9-5d44-42c2-9e4b-74f9395e2c50"
NW_007390317.1	RepeatMasker	Unknown	676	921	1659	+	.	ID="RND-5_FAMILY-8766";Tend="1154";Tstart="896";shortTE="F";uid="91e1a3b7-d947-4345-afe7-fdb39c5b298d"
NW_007506220.1	RepeatMasker	SINE/tRNA-RTE	60	225	603	-	.	ID="RND-5_FAMILY-620";Tend="1085";Tstart="899";shortTE="F";uid="b1675e24-5a00-4943-a3b4-5c6f479eb89e"
NW_007506225.1	RepeatMasker	Unknown	1	216	1881	-	.	ID="RND-6_FAMILY-17202";Tend="661";Tstart="442";shortTE="F";uid="f629a3d8-aac0-45a7-bdfa-dfad486e68fa"
NW_007378727.1	RepeatMasker	Unknown	58899	59073	678	+	.	ID="RND-1_FAMILY-48";TEgroup="ctg_1288%7CRND-1_FAMILY-48%7C2";Tend="861";Tstart="678";shortTE="T";uid="542a8cef-8dde-4465-84f2-0284e09c8ade"
NW_007378727.1	RepeatMasker	SINE/tRNA-Core	24575	24746	1460	+	.	ID="RND-6_FAMILY-3547";Tend="1890";Tstart="1719";shortTE="F";uid="bc57dc35-e7ff-4303-9c84-f9d36cfaeea2"
NW_007378727.1	RepeatMasker	SINE/tRNA-Core	14593	14784	703	+	.	ID="RND-1_FAMILY-72";Tend="1122";Tstart="929";shortTE="F";uid="8ea4e5ab-5307-4d29-92cd-dd2aa918154b"
NW_007378727.1	RepeatMasker	LINE/RTE-BovB	76503	76727	930	+	.	ID="RND-6_FAMILY-4311";Tend="618";Tstart="395";shortTE="F";uid="b6ef7f63-7225-4522-b97e-a7762ed88b1e"
NW_007378727.1	RepeatMasker	Unknown	16703	16924	1846	+	.	ID="RND-6_FAMILY-34524";Tend="1129";Tstart="908";shortTE="F";uid="033f720d-8ebf-440e-9ad8-4640eade5250"
NW_007378727.1	RepeatMasker	SINE/ID	63201	63324	604	+	.	ID="RND-1_FAMILY-10";Tend="964";Tstart="836";shortTE="F";uid="eeca9449-b374-4eb9-8e8f-9dd7b89fd472"
NW_007378727.1	RepeatMasker	DNA/hAT-hAT19	11146	11315	923	+	.	ID="RND-6_FAMILY-24860";Tend="1913";Tstart="1742";shortTE="F";uid="a22712cf-eeae-4179-af51-b8e219cb44d7"
NW_007378727.1	RepeatMasker	DNA	82896	83201	2387	+	.	ID="RND-1_FAMILY-108";Tend="1852";Tstart="1555";shortTE="F";uid="b1e3bc7c-2edd-44eb-8a88-8e2e70b64832"
NW_007378727.1	RepeatMasker	Unknown	63064	63252	424	+	.	ID="RND-1_FAMILY-0";Tend="754";Tstart="516";shortTE="F";uid="dcd7b5d5-aa2e-45b9-971a-654237159540"
NW_007378727.1	RepeatMasker	Unknown	24115	24317	1104	+	.	ID="RND-1_FAMILY-106";Tend="1156";Tstart="942";shortTE="F";uid="dd9a7efd-e186-495f-8179-91dfc6d0f9fb"
NW_007378727.1	RepeatMasker	Unknown	28152	28321	1102	+	.	ID="RND-6_FAMILY-1666";Tend="1023";Tstart="854";shortTE="F";uid="e0d0a2d1-144e-4230-9498-f4e1edb0bea0"
NW_007378727.1	RepeatMasker	Unknown	30128	30284	990	+	.	ID="RND-1_FAMILY-106";Tend="1097";Tstart="934";shortTE="F";uid="a33dc313-6923-4a5f-ada7-5be787d559fa"
NW_007378727.1	RepeatMasker	Unknown	75020	75293	1038	+	.	ID="RND-6_FAMILY-1666";Tend="1014";Tstart="656";shortTE="F";uid="a7c62c61-a6b6-4155-a5b1-387f94023906"
NW_007378727.1	RepeatMasker	Unknown	43650	43812	755	+	.	ID="RND-1_FAMILY-48";TEgroup="ctg_1288%7CRND-1_FAMILY-48%7C1";Tend="861";Tstart="678";shortTE="T";uid="9a37c799-7960-4e36-a103-7590905f07c7"
NW_007378727.1	RepeatMasker	LTR/Gypsy	26611	27018	1111	+	.	ID="RND-6_FAMILY-5186";Tend="1074";Tstart="671";shortTE="F";uid="0f11e392-47a8-4388-be65-f629373a420e"
NW_007378727.1	RepeatMasker	Unknown	42419	42784	1540	+	.	ID="RND-6_FAMILY-13087";Tend="1471";Tstart="903";shortTE="F";uid="f42a3889-4c8e-4aab-a0ee-c30afdcadf9e"
NW_007378727.1	RepeatMasker	DNA/hAT-hAT19	18131	18235	514	+	.	ID="RND-6_FAMILY-24860";Tend="1913";Tstart="1797";shortTE="F";uid="6a79a2c0-2fda-4dae-846c-f0a159e44851"
NW_007378727.1	RepeatMasker	Unknown	2176	2343	1031	+	.	ID="RND-5_FAMILY-8766";Tend="1107";Tstart="938";shortTE="F";uid="fe0f32f5-2dae-46ab-bdef-09d7990d11fd"
NW_007378727.1	RepeatMasker	Unknown	41233	41355	827	+	.	ID="RND-1_FAMILY-65";Tend="1084";Tstart="952";shortTE="F";uid="54276b11-f09c-4bb5-9b34-d809b8d70ad8"
NW_007378727.1	RepeatMasker	Unknown	11624	11833	1176	+	.	ID="RND-6_FAMILY-2666";Tend="1729";Tstart="1514";shortTE="F";uid="8e52423f-9908-45c7-b277-1a6a717bddd3"
NW_007378727.1	RepeatMasker	Unknown	49326	49474	988	+	.	ID="RND-1_FAMILY-157";Tend="1006";Tstart="862";shortTE="F";uid="7fd6b981-aec1-4e1d-9724-bc2fb9108a80"
NW_007378727.1	RepeatMasker	Unknown	58512	58651	851	+	.	ID="RND-1_FAMILY-295";Tend="896";Tstart="764";shortTE="F";uid="b87e3055-127e-405f-a027-831ee286f3fc"
NW_007378727.1	RepeatMasker	Unknown	28467	28599	423	+	.	ID="RND-6_FAMILY-55917";Tend="291";Tstart="159";shortTE="F";uid="2ad9edaf-90b1-4a76-86e9-9e95323e49bc"
NW_007378727.1	RepeatMasker	LINE/L1-Tx1	14998	15114	617	+	.	ID="RND-4_FAMILY-112";Tend="1797";Tstart="1679";shortTE="F";uid="67b66529-5003-4bd3-8086-6e3927d58556"
NW_007378727.1	RepeatMasker	DNA/hAT-Charlie	79733	80030	2054	+	.	ID="RND-1_FAMILY-583";Tend="1008";Tstart="718";shortTE="F";uid="dd916e47-c0f7-4063-91d3-f9f8c1105121"
NW_007378727.1	RepeatMasker	LINE/I	71023	71211	961	+	.	ID="RND-1_FAMILY-650";Tend="1166";Tstart="976";shortTE="F";uid="c0af9204-3428-4b8c-8400-8f8f0aae2c9e"
NW_007378727.1	RepeatMasker	DNA/hAT-hAT19	27172	27276	575	+	.	ID="RND-6_FAMILY-24860";Tend="1913";Tstart="1797";shortTE="F";uid="b9ad7bf7-e581-4480-98de-92a37827fd42"
NW_007378727.1	RepeatMasker	Unknown	57072	57203	1001	+	.	ID="RND-1_FAMILY-295";Tend="898";Tstart="767";shortTE="F";uid="b92b420d-029b-4570-90ff-1bbf94aded4e"
NW_007378727.1	RepeatMasker	Unknown	52614	52869	1393	+	.	ID="RND-6_FAMILY-1666";Tend="1026";Tstart="799";shortTE="F";uid="4810aeeb-6e0d-4f4d-a872-e911537764b1"
NW_007378727.1	RepeatMasker	Unknown	71473	71644	1165	+	.	ID="RND-1_FAMILY-157";Tend="1039";Tstart="874";shortTE="F";uid="824aa625-d6bb-4c00-b9b9-30749870321c"
NW_007378727.1	RepeatMasker	Unknown	44470	44608	886	+	.	ID="RND-1_FAMILY-295";Tend="896";Tstart="766";shortTE="F";uid="4d1daed7-7d53-46c1-b44e-fc17d2f0c32e"
NW_007378727.1	RepeatMasker	DNA/hAT-hAT19	1585	1741	858	+	.	ID="RND-6_FAMILY-24860";Tend="1899";Tstart="1742";shortTE="F";uid="83d694ad-3881-4392-bd33-e50ff880bb72"
NW_007378727.1	RepeatMasker	RC/Helitron	69212	69399	1474	+	.	ID="RND-1_FAMILY-560";Tend="1095";Tstart="908";shortTE="F";uid="c50f3966-2736-4dd8-ab3c-e81d253d47df"
NW_007378727.1	RepeatMasker	Unknown	11951	12075	443	+	.	ID="RND-1_FAMILY-404";Tend="2077";Tstart="1951";shortTE="F";uid="d03e36a7-e132-4201-b4d7-244b4255def4"
NW_007378727.1	RepeatMasker	DNA/TcMar-Tc1	67219	67443	1853	+	.	ID="RND-1_FAMILY-574";Tend="1442";Tstart="1218";shortTE="F";uid="ff8aa87b-1701-40b4-9816-1926ee9b15fe"
NW_007378727.1	RepeatMasker	Unknown	30897	31082	765	+	.	ID="RND-1_FAMILY-191";Tend="892";Tstart="728";shortTE="F";uid="6f18dac1-1549-4f67-920c-d5b529a6f0d5"
NW_007378727.1	RepeatMasker	SINE/tRNA-RTE	6893	7166	1232	+	.	ID="RND-5_FAMILY-620";Tend="1189";Tstart="923";shortTE="F";uid="25949a92-875d-420f-a67f-966b01ebb509"
NW_007378727.1	RepeatMasker	LINE/RTE-BovB	57733	58015	687	+	.	ID="RND-6_FAMILY-54328";TEgroup="ctg_1288%7CRND-6_FAMILY-54328%7C1";Tend="1014";Tstart="895";shortTE="F";uid="dbbaff8a-223e-4b31-995c-6b4bd4f36882"
NW_007378727.1	RepeatMasker	Unknown	23865	23980	734	-	.	ID="RND-5_FAMILY-3163";Tend="1411";Tstart="1296";shortTE="F";uid="8c618340-5848-42f2-8178-b19703f39f43"
NW_007378727.1	RepeatMasker	Unknown	50898	51350	691	-	.	ID="RND-6_FAMILY-2666";TEgroup="ctg_1288%7CRND-6_FAMILY-2666%7C1";Tend="1741";Tstart="1518";shortTE="F";uid="eb1cb9cf-3066-4fd0-840f-14007cdcc991"
NW_007378727.1	RepeatMasker	Satellite	43664	43792	860	-	.	ID="RND-1_FAMILY-51";Tend="1036";Tstart="885";shortTE="F";uid="7a059be4-ea0a-4c81-a939-563f58e077ab"
NW_007378727.1	RepeatMasker	DNA/hAT-Blackjack	94252	94374	927	-	.	ID="RND-1_FAMILY-83";Tend="1890";Tstart="1768";shortTE="F";uid="fed12fdb-7177-4c4f-9c60-91b86df492bb"
NW_007378727.1	RepeatMasker	RC/Helitron	29468	29693	1199	-	.	ID="RND-6_FAMILY-8282";Tend="1109";Tstart="880";shortTE="F";uid="af6d9a89-7748-44d6-8f97-18b6f5c3df40"
NW_007378727.1	RepeatMasker	DNA/Maverick	75708	75865	1274	-	.	ID="RND-1_FAMILY-185";Tend="828";Tstart="671";shortTE="F";uid="3a839084-2217-4c02-a1f7-0d51ceaae388"
NW_007378727.1	RepeatMasker	Unknown	56113	56244	914	-	.	ID="RND-1_FAMILY-206";Tend="980";Tstart="848";shortTE="F";uid="c5688bbc-d58d-4ca7-a948-b49ec02c75fb"
NW_007378727.1	RepeatMasker	SINE/tRNA-RTE	84313	84489	1506	-	.	ID="RND-1_FAMILY-111";Tend="1143";Tstart="967";shortTE="F";uid="5206084b-758c-4555-aa93-2a0709dc84bb"
NW_007378727.1	RepeatMasker	Unknown	10324	10568	573	-	.	ID="RND-1_FAMILY-168";Tend="915";Tstart="675";shortTE="F";uid="85049a1c-d26b-4449-a1ad-ab011aee6fe8"
NW_007378727.1	RepeatMasker	Unknown	19541	19682	1160	-	.	ID="RND-6_FAMILY-34524";Tend="925";Tstart="786";shortTE="F";uid="a34113f9-1703-410b-8398-b15044b463a6"
NW_007378727.1	RepeatMasker	Unknown	91701	91841	504	-	.	ID="RND-6_FAMILY-20204";Tend="1740";Tstart="1597";shortTE="F";uid="df41ed4c-b2b7-45e3-ac99-96a3d60c33de"
NW_007378727.1	RepeatMasker	Unknown	11972	12287	720	-	.	ID="RND-6_FAMILY-5187";TEgroup="ctg_1288%7CRND-6_FAMILY-5187%7C1";Tend="977";Tstart="836";shortTE="F";uid="c837ab07-cd80-4072-a7d6-43e94d43104c"
NW_007378727.1	RepeatMasker	Satellite	59225	59344	682	-	.	ID="RND-1_FAMILY-51";Tend="1002";Tstart="885";shortTE="F";uid="44802659-eaea-46d2-9427-1662fddfd7f9"
NW_007378727.1	RepeatMasker	Unknown	83420	83643	1698	-	.	ID="RND-1_FAMILY-31";Tend="967";Tstart="750";shortTE="F";uid="754d85aa-83e4-4fbf-afbe-fc9acf37536c"
NW_007378727.1	RepeatMasker	Unknown	53268	53419	534	-	.	ID="RND-5_FAMILY-2172";Tend="1031";Tstart="869";shortTE="F";uid="074eb7bb-b3f4-4897-9044-ee46d098ca00"
NW_007378727.1	RepeatMasker	Unknown	13229	13660	3116	-	.	ID="RND-6_FAMILY-44247";Tend="1074";Tstart="675";shortTE="F";uid="f757fc9a-3e60-4867-b7a5-8e2fc5cb646d"
NW_007378727.1	RepeatMasker	Unknown	75892	75992	583	-	.	ID="RND-5_FAMILY-5515";Tend="776";Tstart="677";shortTE="F";uid="63f1ed0f-70cf-4948-929c-ec3f79c7b068"
NW_007378727.1	RepeatMasker	RC/Helitron	26596	26814	1393	-	.	ID="RND-6_FAMILY-8282";Tend="1109";Tstart="880";shortTE="F";uid="0b133823-6e89-4e6f-b01b-6dc5872ad42d"
NW_007378727.1	RepeatMasker	Unknown	6360	6711	699	-	.	ID="RND-6_FAMILY-25829";Tend="1157";Tstart="787";shortTE="F";uid="18a5b242-0cb6-4221-b725-0870ac2d3450"
NW_007378727.1	RepeatMasker	Unknown	71781	71898	866	-	.	ID="RND-1_FAMILY-486";Tend="1259";Tstart="1150";shortTE="F";uid="1f9963fb-fe09-4290-bab1-b1e9fa22713b"
NW_007378727.1	RepeatMasker	Unknown	87831	88464	3458	-	.	ID="RND-1_FAMILY-123";Tend="1409";Tstart="704";shortTE="F";uid="e4dbdfe4-fae5-4570-a05c-7d9f3f02c2eb"
NW_007378727.1	RepeatMasker	SINE/tRNA-RTE	26901	27048	541	-	.	ID="RND-5_FAMILY-947";Tend="816";Tstart="661";shortTE="F";uid="e97f6a99-337a-4d7e-8258-fc8ea7b92244"
NW_007378727.1	RepeatMasker	SINE/tRNA-RTE	52838	53092	479	-	.	ID="RND-6_FAMILY-31686";TEgroup="ctg_1288%7CRND-6_FAMILY-31686%7C1";Tend="1256";Tstart="1159";shortTE="T";uid="248e440a-ca36-4ac8-a266-a594fa161285"
NW_007378727.1	RepeatMasker	Unknown	73323	73457	982	-	.	ID="RND-6_FAMILY-44247";Tend="804";Tstart="674";shortTE="F";uid="2e989222-1ce1-4739-ac9f-fbdb8738c6d8"
NW_007378727.1	RepeatMasker	Unknown	65161	65276	458	-	.	ID="RND-1_FAMILY-227";Tend="1044";Tstart="908";shortTE="F";uid="ea5881ec-983a-460c-ada2-fbd6ee0b0563"
NW_007378727.1	RepeatMasker	Unknown	42418	42694	2148	-	.	ID="RND-5_FAMILY-2144";Tend="1414";Tstart="1142";shortTE="F";uid="5d4cd1e0-a4a3-4c7f-9d0d-28150a9a951b"
NW_007378727.1	RepeatMasker	Satellite	58913	59053	752	-	.	ID="RND-1_FAMILY-51";Tend="1036";Tstart="885";shortTE="F";uid="02f8ec99-9d20-4d4b-a165-9e71b76ff853"
NW_007390319.1	RepeatMasker	LINE/I	1122	1406	521	+	.	ID="RND-6_FAMILY-3330";Tend="567";Tstart="286";shortTE="F";uid="a254234a-3c20-4a9e-9de7-233a5f0963b0"
NW_007390319.1	RepeatMasker	Unknown	574	739	802	+	.	ID="RND-5_FAMILY-3460";Tend="1053";Tstart="891";shortTE="F";uid="3124d875-2af8-4ce7-bf52-e4784f7e9f98"
NW_007390320.1	RepeatMasker	Unknown	1211	1406	496	+	.	ID="RND-6_FAMILY-19306";Tend="359";Tstart="175";shortTE="F";uid="94bd9032-894e-4bbe-bbc5-0d3d0eec5134"
NW_007390320.1	RepeatMasker	DNA/TcMar-Tc1	862	1179	1090	+	.	ID="RND-1_FAMILY-574";Tend="1130";Tstart="862";shortTE="F";uid="86e30b40-c8b8-4475-9184-3d6dca7d4454"
NW_007506250.1	RepeatMasker	Satellite	1	241	1834	+	.	ID="RND-1_FAMILY-754";Tend="881";Tstart="651";shortTE="F";uid="b43f40bc-39cd-4910-bc67-7d8a537a24c2"
NW_007506251.1	RepeatMasker	Unknown	1	254	2198	-	.	ID="RND-6_FAMILY-62244";Tend="1068";Tstart="816";shortTE="F";uid="c679087e-fa4c-47e2-a459-160ea558b8e6"
NW_007506252.1	RepeatMasker	Unknown	78	198	420	+	.	ID="RND-6_FAMILY-17515";Tend="1293";Tstart="1172";shortTE="F";uid="35f2d8d6-357c-493c-82c7-cc213b6f8d30"
NW_007506255.1	RepeatMasker	LINE/L2	2	254	535	+	.	ID="RND-6_FAMILY-12845";TEgroup="ctg_128816%7CRND-6_FAMILY-12845%7C1";Tend="684";Tstart="429";shortTE="T";uid="182d3df5-0f37-4003-90eb-01068658150f"
NW_007390322.1	RepeatMasker	Unknown	4	572	4320	+	.	ID="RND-5_FAMILY-2144";Tend="1534";Tstart="925";shortTE="F";uid="0cea44cb-4c7c-43f7-ad50-0ebe3c7f0167"
NW_007506279.1	RepeatMasker	LINE/CRE	1	102	923	+	.	ID="RND-6_FAMILY-4170";Tend="866";Tstart="765";shortTE="F";uid="3c9165a4-3bc0-4cfc-8905-37f1680090b2"
NW_007506282.1	RepeatMasker	SINE/ID	32	239	722	+	.	ID="RND-1_FAMILY-13";Tend="1858";Tstart="1659";shortTE="F";uid="3e5bb59b-1ebb-489c-b2f3-b5d79beee50d"
NW_007506286.1	RepeatMasker	RC/Helitron	1	121	1018	-	.	ID="RND-1_FAMILY-228";Tend="1104";Tstart="982";shortTE="F";uid="5f4f0ef4-e2f7-43dd-83ae-31a620ea8d2a"
NW_007390325.1	RepeatMasker	DNA/Crypton-I	278	381	469	-	.	ID="RND-5_FAMILY-277";Tend="1753";Tstart="1659";shortTE="F";uid="286e73fe-f0ee-4a18-8baf-e1e43355c605"
NW_007390325.1	RepeatMasker	LTR/Gypsy	535	785	1535	-	.	ID="RND-1_FAMILY-60";Tend="1264";Tstart="982";shortTE="F";uid="dc9cb0d6-d39c-4ebc-9524-b72b3371ed4e"
NW_007506306.1	RepeatMasker	LINE/RTE-BovB	1	202	1710	-	.	ID="RND-6_FAMILY-4311";Tend="590";Tstart="389";shortTE="F";uid="6b7e77d5-7259-48d0-b24d-dc64b4909460"
NW_007506308.1	RepeatMasker	DNA/TcMar-Tc1	76	253	1150	+	.	ID="RND-1_FAMILY-366";Tend="1570";Tstart="1383";shortTE="F";uid="24190320-e1e8-4dac-b3d7-0f85dff858fd"
NW_007390326.1	RepeatMasker	Unknown	514	1406	4520	+	.	ID="RND-6_FAMILY-7519";Tend="845";Tstart="2";shortTE="F";uid="6bc078fa-464a-4da7-9a8b-2d5a67a71ccb"
NW_007390326.1	RepeatMasker	Unknown	133	236	675	+	.	ID="RND-1_FAMILY-206";Tend="962";Tstart="867";shortTE="F";uid="5d9797f4-607a-48dc-920c-fbe49b32df93"
NW_007506311.1	RepeatMasker	RC/Helitron	5	175	715	+	.	ID="RND-1_FAMILY-202";Tend="1058";Tstart="880";shortTE="F";uid="cacf39a0-61f1-4955-b253-d04ab897b568"
NW_007506315.1	RepeatMasker	LINE/I	1	252	2249	-	.	ID="RND-6_FAMILY-39880";Tend="252";Tstart="1";shortTE="F";uid="e4fe6cb2-7a3c-48d6-ad63-67c1c2c710d9"
NW_007506318.1	RepeatMasker	LINE/CRE	119	254	1051	-	.	ID="RND-5_FAMILY-2969";Tend="650";Tstart="515";shortTE="F";uid="547405b2-db48-4a99-8c53-231605d5d7c1"
NW_007506326.1	RepeatMasker	DNA/TcMar-Tc1	1	254	2143	+	.	ID="RND-1_FAMILY-366";Tend="1409";Tstart="1153";shortTE="F";uid="d1d861f4-b040-4d09-9443-f35a4b5f71da"
NW_007506327.1	RepeatMasker	DNA	53	190	731	-	.	ID="RND-6_FAMILY-33607";Tend="1147";Tstart="986";shortTE="F";uid="2b9eaff4-f8b7-4819-a1f2-593d0c283c48"
NW_007390328.1	RepeatMasker	DNA/Sola-2	383	1050	3659	+	.	ID="rnd-1_family-95";Tend="1275";Tstart="825";shortTE="F";uid="495c4f87-31b9-4398-9fc1-92d58dae0b6b"
NW_007390328.1	RepeatMasker	Unknown	834	1293	2869	-	.	ID="RND-1_FAMILY-64";Tend="1333";Tstart="896";shortTE="F";uid="5f35438d-dd47-4f99-83a4-4b5007110781"
NW_007390328.1	RepeatMasker	Unknown	1286	1406	801	-	.	ID="RND-1_FAMILY-94";Tend="1283";Tstart="1155";shortTE="F";uid="7a64bf9c-ec98-4106-82ad-8078eaa83c52"
NW_007506336.1	RepeatMasker	Unknown	1	200	1471	+	.	ID="RND-1_FAMILY-415";Tend="1577";Tstart="1377";shortTE="F";uid="46f83fb9-ecc4-4732-987f-acfa4a3543a5"
NW_007378728.1	RepeatMasker	LINE/L1-Tx1	552	718	1639	+	.	ID="RND-4_FAMILY-112";Tend="1798";Tstart="1338";shortTE="F";uid="ee0403a0-6c5e-4a0c-a377-b5599d8aa42f"
NW_007378728.1	RepeatMasker	SINE/ID	63070	63293	1056	+	.	ID="RND-1_FAMILY-3";Tend="1086";Tstart="851";shortTE="F";uid="f4a48a26-53bc-48ab-a6fe-bb8bec48d424"
NW_007378728.1	RepeatMasker	Unknown	35851	35952	595	+	.	ID="RND-1_FAMILY-48";TEgroup="ctg_1289%7CRND-1_FAMILY-48%7C1";Tend="867";Tstart="769";shortTE="T";uid="d0e39439-bf81-49c1-aff3-04d8f5f6ad0d"
NW_007378728.1	RepeatMasker	SINE/ID	719	975	1833	+	.	ID="RND-1_FAMILY-3";Tend="1075";Tstart="817";shortTE="F";uid="a58e3581-f746-4937-ab41-675ab0b06e4e"
NW_007378728.1	RepeatMasker	RC/Helitron	21365	21524	474	+	.	ID="RND-1_FAMILY-308";Tend="1558";Tstart="1403";shortTE="F";uid="8f831fd7-8dba-42c2-9529-3c8dfdbe3be8"
NW_007378728.1	RepeatMasker	Unknown	3100	3213	822	+	.	ID="RND-1_FAMILY-388";Tend="662";Tstart="549";shortTE="F";uid="63915a7d-6c35-4d86-b9f4-d555ab9bb4a3"
NW_007378728.1	RepeatMasker	Unknown	9763	9899	1140	+	.	ID="RND-1_FAMILY-52";Tend="1060";Tstart="924";shortTE="F";uid="6209c45c-08b5-47fd-8715-673c627577b6"
NW_007378728.1	RepeatMasker	DNA/Maverick	39733	39996	431	+	.	ID="RND-6_FAMILY-12032";Tend="993";Tstart="730";shortTE="F";uid="8a6d735e-6638-44df-83d3-cb1f4b66002d"
NW_007378728.1	RepeatMasker	RC/Helitron	33801	33937	679	+	.	ID="RND-1_FAMILY-193";Tend="1148";Tstart="1045";shortTE="F";uid="ef8e7166-77c6-4d12-aa18-c0b7f30940fe"
NW_007378728.1	RepeatMasker	DNA/hAT-hATm	29508	29765	701	+	.	ID="RND-6_FAMILY-23";Tend="977";Tstart="756";shortTE="F";uid="b1cc475e-087f-4330-853a-fa331d044c90"
NW_007378728.1	RepeatMasker	Unknown	36931	37051	937	+	.	ID="RND-5_FAMILY-2144";Tend="1155";Tstart="1035";shortTE="F";uid="41a487b8-61ed-4447-a9e0-fcdfab3a8098"
NW_007378728.1	RepeatMasker	Unknown	47029	47140	891	+	.	ID="RND-1_FAMILY-80";Tend="1031";Tstart="922";shortTE="F";uid="b6569d65-25b4-4a24-b36d-2abb1aa07b15"
NW_007378728.1	RepeatMasker	Unknown	27749	27881	796	+	.	ID="RND-1_FAMILY-129";Tend="1399";Tstart="1265";shortTE="F";uid="63c4bc54-c49a-45a4-9ec0-6fbb3b3f5717"
NW_007378728.1	RepeatMasker	Unknown	44686	44786	533	+	.	ID="RND-1_FAMILY-70";Tend="1013";Tstart="917";shortTE="F";uid="0eda8866-6ede-489c-b128-bd8229cebedd"
NW_007378728.1	RepeatMasker	DNA/hAT-Charlie	34616	34835	513	+	.	ID="RND-1_FAMILY-571";TEgroup="ctg_1289%7CRND-1_FAMILY-571%7C1";Tend="928";Tstart="842";shortTE="T";uid="ad4cfe42-4547-4189-b034-2406229179c4"
NW_007378728.1	RepeatMasker	SINE/ID	43613	43833	1677	+	.	ID="RND-1_FAMILY-16";Tend="1084";Tstart="862";shortTE="F";uid="aced31e0-262e-43ac-bb4c-53ca2821ceba"
NW_007378728.1	RepeatMasker	SINE/ID	87610	87752	860	+	.	ID="RND-1_FAMILY-6";Tend="1245";Tstart="1102";shortTE="F";uid="3c5d900a-c5ab-4afe-afa3-a832bc5a444c"
NW_007378728.1	RepeatMasker	Unknown	37050	37225	1188	+	.	ID="RND-1_FAMILY-129";Tend="1399";Tstart="1206";shortTE="F";uid="dfa5b702-557c-4a73-bbc0-b2569e39b4e5"
NW_007378728.1	RepeatMasker	Unknown	35123	35274	995	+	.	ID="RND-5_FAMILY-2144";Tend="1535";Tstart="1385";shortTE="F";uid="5ec00705-a1a6-4d82-acab-ffe6249bb2f2"
NW_007378728.1	RepeatMasker	SINE/5S	7407	7602	475	+	.	ID="RND-1_FAMILY-103";Tend="847";Tstart="651";shortTE="F";uid="02bc59ce-bf1a-4c9a-984d-0dfc01770070"
NW_007378728.1	RepeatMasker	SINE/5S	10587	10750	592	+	.	ID="RND-1_FAMILY-103";Tend="889";Tstart="735";shortTE="F";uid="14c5264d-bf67-4c70-a77a-eaa6ebfcc2bb"
NW_007378728.1	RepeatMasker	LINE/RTE-BovB	28239	28357	433	+	.	ID="RND-6_FAMILY-12150";Tend="913";Tstart="807";shortTE="F";uid="a6e02a6c-ea8c-4bff-a182-938bb0692578"
NW_007378728.1	RepeatMasker	LINE/RTE-BovB	28599	28725	454	+	.	ID="RND-6_FAMILY-12150";Tend="913";Tstart="799";shortTE="F";uid="528d882c-9477-4fbb-85de-89a0204fa354"
NW_007378728.1	RepeatMasker	SINE/5S	9591	9765	670	+	.	ID="RND-1_FAMILY-103";Tend="897";Tstart="734";shortTE="F";uid="f9a8157d-f816-4081-8d03-ab9e509856a4"
NW_007378728.1	RepeatMasker	SINE/ID	62329	62551	1050	+	.	ID="RND-1_FAMILY-10";Tend="944";Tstart="705";shortTE="F";uid="5b5b1cec-cbd2-4747-963f-94ea5bcd2b39"
NW_007378728.1	RepeatMasker	SINE/tRNA-RTE	34858	35065	1686	+	.	ID="RND-1_FAMILY-100";Tend="1017";Tstart="811";shortTE="F";uid="4ebffe26-c8ac-416a-8aa6-092816766a74"
NW_007378728.1	RepeatMasker	DNA/hAT-Blackjack	31607	31738	1103	-	.	ID="RND-1_FAMILY-91";Tend="1100";Tstart="968";shortTE="F";uid="90bd0b28-7197-48b0-8ada-cdbd8ea9b8d2"
NW_007378728.1	RepeatMasker	Unknown	29241	29374	1076	-	.	ID="RND-6_FAMILY-29318";Tend="1299";Tstart="1166";shortTE="F";uid="9d7b6a6f-7895-42ee-bc2b-588eb0753165"
NW_007378728.1	RepeatMasker	SINE/5S	1607	1856	987	-	.	ID="RND-1_FAMILY-103";Tend="892";Tstart="661";shortTE="F";uid="3cf8a881-b795-469b-bb96-401083e13b3a"
NW_007378728.1	RepeatMasker	Unknown	28442	28636	433	-	.	ID="RND-5_FAMILY-8766";TEgroup="ctg_1289%7CRND-5_FAMILY-8766%7C1";Tend="979";Tstart="900";shortTE="F";uid="09e2122d-e421-4755-9e7a-775e18731f9e"
NW_007378728.1	RepeatMasker	DNA/Sola-2	3408	3522	718	-	.	ID="RND-1_FAMILY-789";Tend="847";Tstart="732";shortTE="F";uid="9d9f17c7-2ca5-4dc5-9946-d60a8a700675"
NW_007378728.1	RepeatMasker	Unknown	87613	87778	428	-	.	ID="RND-6_FAMILY-42039";Tend="1421";Tstart="1274";shortTE="F";uid="944fcf62-a18a-4e53-a7a8-34388544d607"
NW_007378728.1	RepeatMasker	LINE/I-Jockey	9203	9501	465	-	.	ID="VINGI-7_LMI";Tend="3098";Tstart="2817";shortTE="F";uid="c94e7738-8d7d-4b6b-8e4c-e0ca731052ae"
NW_007378728.1	RepeatMasker	RC/Helitron	17975	18093	871	-	.	ID="RND-1_FAMILY-570";Tend="1270";Tstart="1152";shortTE="F";uid="25a0ff1d-d119-4db6-9b2c-55dfe6e6a49a"
NW_007378728.1	RepeatMasker	LINE/RTE-BovB	10748	10944	1608	-	.	ID="RND-6_FAMILY-4311";Tend="608";Tstart="412";shortTE="F";uid="ac3fa3b3-7593-4168-83c5-c0cb6685f912"
NW_007378728.1	RepeatMasker	LTR/Gypsy	51608	52854	1128	-	.	ID="GYPSY-16_CFL-I";Tend="4436";Tstart="3194";shortTE="F";uid="f4793c18-2553-4adf-9242-79eed22ad0ea"
NW_007378728.1	RepeatMasker	RC/Helitron	19479	19659	1483	-	.	ID="RND-1_FAMILY-570";Tend="1046";Tstart="865";shortTE="F";uid="679b3640-3114-4a11-adbe-8679330ea90e"
NW_007378728.1	RepeatMasker	LTR	47244	47372	467	-	.	ID="RND-6_FAMILY-548";Tend="1090";Tstart="968";shortTE="F";uid="3e43ab9d-5de1-4596-a521-3c242bc8e33c"
NW_007378728.1	RepeatMasker	LINE/I-Jockey	10205	10503	465	-	.	ID="VINGI-7_LMI";Tend="3098";Tstart="2817";shortTE="F";uid="2281fb7f-aabf-48ed-bc25-6e5616d41f93"
NW_007378728.1	RepeatMasker	Unknown	85134	85260	1115	-	.	ID="RND-6_FAMILY-6187";Tend="1580";Tstart="1454";shortTE="F";uid="bc45ee1d-a87f-47c8-9ecc-1241cd57ea69"
NW_007378728.1	RepeatMasker	Unknown	10941	11351	3508	-	.	ID="RND-1_FAMILY-55";Tend="1093";Tstart="683";shortTE="F";uid="39d3ce4b-620e-4611-a4dc-9400e24bfb69"
NW_007378728.1	RepeatMasker	Unknown	63757	63907	1283	-	.	ID="RND-6_FAMILY-12407";Tend="1417";Tstart="1268";shortTE="F";uid="ec15339d-6a78-4a71-b31e-8f1ff6676af9"
NW_007378728.1	RepeatMasker	LINE/RTE-BovB	36109	36308	880	-	.	ID="RND-6_FAMILY-4311";Tend="595";Tstart="402";shortTE="F";uid="3432dc89-7b7a-4a60-8023-3121b36d4ae5"
NW_007378728.1	RepeatMasker	DNA/hAT-Ac	3644	4098	3724	-	.	ID="RND-6_FAMILY-8502";Tend="1089";Tstart="635";shortTE="F";uid="9a4ce67a-2b9e-427d-81e1-1119a188a0e6"
NW_007378728.1	RepeatMasker	Unknown	29833	30063	1735	-	.	ID="RND-1_FAMILY-170";Tend="2302";Tstart="2081";shortTE="F";uid="3f98aaed-06ca-456b-a233-db36bb71aa82"
NW_007378728.1	RepeatMasker	SINE/5S	5320	5569	987	-	.	ID="RND-1_FAMILY-103";Tend="892";Tstart="661";shortTE="F";uid="fd11b536-82da-40a2-8c5c-9866c32905e0"
NW_007378728.1	RepeatMasker	SINE/tRNA-RTE	23622	23859	866	-	.	ID="RND-1_FAMILY-88";TEgroup="ctg_1289%7CRND-1_FAMILY-88%7C1";Tend="1074";Tstart="936";shortTE="F";uid="711c3632-2749-45bd-96e4-862c6e8ac066"
NW_007378728.1	RepeatMasker	Unknown	44241	44373	1111	-	.	ID="RND-1_FAMILY-129";Tend="914";Tstart="782";shortTE="F";uid="e553ce5c-6a3a-40c2-877e-41bb9aa37baa"
NW_007378728.1	RepeatMasker	Unknown	79242	79506	2244	-	.	ID="RND-1_FAMILY-844";Tend="1076";Tstart="811";shortTE="F";uid="dc595669-1a91-4209-8310-98ce393c37e5"
NW_007378728.1	RepeatMasker	Unknown	38881	39246	2226	-	.	ID="RND-6_FAMILY-5455";Tend="1495";Tstart="1136";shortTE="F";uid="867cae2c-eb63-4158-bb3b-6e79842587c8"
NW_007378728.1	RepeatMasker	RC/Helitron	67769	68005	1038	-	.	ID="RND-6_FAMILY-8282";Tend="1100";Tstart="856";shortTE="F";uid="828afd31-e359-4414-bfe9-bf8b955458f7"
NW_007378728.1	RepeatMasker	SINE/tRNA-RTE	19351	19480	896	-	.	ID="RND-1_FAMILY-88";Tend="1074";Tstart="945";shortTE="F";uid="a72e32c8-c01d-4afb-a1a0-3e2ef7f92f4f"
NW_007378728.1	RepeatMasker	Unknown	21410	21583	512	-	.	ID="RND-1_FAMILY-314";Tend="1509";Tstart="1337";shortTE="F";uid="fa4bb062-22aa-4d78-ab3b-e07329f2e1c5"
NW_007390329.1	RepeatMasker	DNA/Academ-1	744	861	537	-	.	ID="RND-5_FAMILY-639";Tend="1412";Tstart="1290";shortTE="F";uid="235115d6-26b9-40c9-9125-c4217dd59fa5"
NW_007506340.1	RepeatMasker	SINE/ID	5	115	650	-	.	ID="RND-1_FAMILY-5";Tend="1619";Tstart="1435";shortTE="F";uid="f4ce5ee9-a637-4761-8b32-e7b8f417ab17"
NW_007506344.1	RepeatMasker	DNA/TcMar-Tigger	1	254	1925	+	.	ID="RND-5_FAMILY-239";Tend="993";Tstart="743";shortTE="F";uid="7bd469c7-a000-46e2-b24e-3734dfdd3d3b"
NW_007506346.1	RepeatMasker	RC/Helitron	5	178	1231	+	.	ID="RND-6_FAMILY-8282";Tend="982";Tstart="809";shortTE="F";uid="7559079f-43a7-417f-8854-3d978cb1855f"
NW_007506348.1	RepeatMasker	Unknown	40	155	716	+	.	ID="RND-1_FAMILY-70";Tend="1042";Tstart="917";shortTE="F";uid="4d4374de-5438-4e9e-9490-90beeaf9fd02"
NW_007390330.1	RepeatMasker	SINE/ID	269	510	1731	+	.	ID="RND-1_FAMILY-5";Tend="1836";Tstart="1537";shortTE="F";uid="265da79f-d452-4ddd-8f0c-0beafb607b96"
NW_007390330.1	RepeatMasker	Unknown	1204	1405	749	-	.	ID="RND-1_FAMILY-131";Tend="1191";Tstart="949";shortTE="F";uid="8a88ffcb-2ca4-4c7c-9c52-464b0a5aa39c"
NW_007506354.1	RepeatMasker	Unknown	41	238	652	-	.	ID="RND-6_FAMILY-23725";Tend="1350";Tstart="1157";shortTE="F";uid="4cb91172-c8ed-4919-911e-56b47dd27cdc"
NW_007506356.1	RepeatMasker	SINE/tRNA-RTE	1	138	1096	+	.	ID="RND-6_FAMILY-31686";Tend="1291";Tstart="1154";shortTE="F";uid="45bbc0df-3260-4c5a-b054-34679746032b"
NW_007506360.1	RepeatMasker	Unknown	1	254	404	+	.	ID="RND-6_FAMILY-431";Tend="1321";Tstart="1064";shortTE="F";uid="0ea02666-1fda-45bc-9b49-7db00cc9a2bd"
NW_007506361.1	RepeatMasker	SINE/tRNA-Meta	75	196	546	+	.	ID="RND-1_FAMILY-97";Tend="986";Tstart="862";shortTE="F";uid="5b9376ac-93de-42a3-a7d7-1b11ae2e2b92"
NW_007506363.1	RepeatMasker	Unknown	1	152	1185	-	.	ID="RND-5_FAMILY-4716";Tend="732";Tstart="564";shortTE="F";uid="29ed15ad-4ad9-43e4-9e2e-bfc763e9e36c"
NW_007506365.1	RepeatMasker	DNA/TcMar-Tc1	147	254	426	+	.	ID="RND-1_FAMILY-366";Tend="882";Tstart="781";shortTE="F";uid="ef084e18-137d-4a3e-8611-675f30c197df"
NW_007506370.1	RepeatMasker	LTR	113	216	742	+	.	ID="RND-6_FAMILY-548";Tend="1062";Tstart="959";shortTE="F";uid="4f93d399-fa80-49a7-a278-c388620172fd"
NW_007506371.1	RepeatMasker	LINE/L1-Tx1	146	254	1089	+	.	ID="RND-4_FAMILY-112";Tend="1609";Tstart="1361";shortTE="F";uid="6024994b-9295-4a9c-8dc5-03f292000a01"
NW_007506371.1	RepeatMasker	LINE/RTE-BovB	1	145	1148	+	.	ID="RND-6_FAMILY-4311";Tend="606";Tstart="449";shortTE="F";uid="61003ade-47d4-4d5e-b4ee-0ac8bb2b263d"
NW_007506377.1	RepeatMasker	SINE/tRNA-Meta	40	181	1046	+	.	ID="RND-1_FAMILY-97";Tend="970";Tstart="829";shortTE="F";uid="0106950c-b4ab-42e8-96f4-fa0c96ebf851"
NW_007506379.1	RepeatMasker	LINE/I	1	127	953	+	.	ID="RND-6_FAMILY-16228";Tend="1034";Tstart="908";shortTE="F";uid="ccdb9700-a546-4fb2-b2e7-baf8527c05c0"
NW_007506387.1	RepeatMasker	Unknown	133	254	994	-	.	ID="RND-6_FAMILY-47864";Tend="1902";Tstart="1781";shortTE="F";uid="96df86ab-92bf-45bb-900f-400bb79e1b10"
NW_007390334.1	RepeatMasker	DNA/Maverick	299	617	461	+	.	ID="RND-6_FAMILY-12032";Tend="1017";Tstart="689";shortTE="F";uid="70978aa3-cb8f-4540-8f98-213682e1944f"
NW_007506390.1	RepeatMasker	DNA/hAT-Tag1	1	225	1535	+	.	ID="RND-6_FAMILY-18130";Tend="882";Tstart="609";shortTE="F";uid="0cdc33dc-cad6-414e-a7fd-c56555044424"
NW_007506394.1	RepeatMasker	DNA/TcMar-Pogo	1	172	1423	-	.	ID="RND-6_FAMILY-30048";Tend="881";Tstart="710";shortTE="F";uid="2e2de5ff-ef3f-4a49-bd1c-99dc836b22d5"
NW_007506398.1	RepeatMasker	SINE/tRNA-RTE	1	171	961	+	.	ID="RND-6_FAMILY-31686";Tend="1241";Tstart="1085";shortTE="F";uid="d882b29d-98fa-4758-ba4f-70e93f6ebb42"
NW_007390335.1	RepeatMasker	LINE/RTE-BovB	679	794	589	-	.	ID="RND-5_FAMILY-4715";Tend="1036";Tstart="921";shortTE="F";uid="00a8dcf5-e927-4ae7-9374-cccdde7bfda5"
NW_007506402.1	RepeatMasker	Unknown	115	254	482	+	.	ID="RND-1_FAMILY-61";Tend="990";Tstart="858";shortTE="F";uid="4b037774-2f3a-420b-a357-fdf886ad83f2"
NW_007506407.1	RepeatMasker	Unknown	137	251	725	-	.	ID="RND-1_FAMILY-618";Tend="482";Tstart="367";shortTE="F";uid="6b70d4ee-11e0-40ac-af61-8fa01ce74107"
NW_007390336.1	RepeatMasker	SINE/B4	2802	2998	723	+	.	ID="RND-5_FAMILY-761";Tend="973";Tstart="756";shortTE="F";uid="5e025db2-48b9-451e-81aa-e0af4b3ab268"
NW_007390336.1	RepeatMasker	SINE/tRNA-Deu	10015	10156	886	+	.	ID="RND-6_FAMILY-17372";Tend="1179";Tstart="1038";shortTE="F";uid="3b87d633-4d4a-45aa-b934-694a63fac587"
NW_007390336.1	RepeatMasker	SINE/ID	3668	3904	1243	+	.	ID="RND-1_FAMILY-6";Tend="1321";Tstart="1105";shortTE="F";uid="e22abc7d-ab27-41b6-b84c-e0e01ed70a18"
NW_007390336.1	RepeatMasker	Unknown	11001	11116	623	+	.	ID="RND-6_FAMILY-55917";Tend="259";Tstart="143";shortTE="F";uid="e11e2a92-0901-4bbd-8030-77212bb662ff"
NW_007390336.1	RepeatMasker	LINE/I-Jockey	10528	10707	1609	+	.	ID="RND-6_FAMILY-8096";Tend="1159";Tstart="980";shortTE="F";uid="b3528cfa-e7a7-450d-a252-1d32e929a6b0"
NW_007390336.1	RepeatMasker	Unknown	11286	11543	1249	-	.	ID="RND-1_FAMILY-168";Tend="922";Tstart="660";shortTE="F";uid="078bce7c-9a98-40e8-b9f6-32c52599ff22"
NW_007390336.1	RepeatMasker	LTR	9924	10135	1933	-	.	ID="RND-6_FAMILY-548";Tend="1170";Tstart="959";shortTE="F";uid="fea89b26-ad54-4c50-b5dd-1a6507d1d094"
NW_007390336.1	RepeatMasker	RC/Helitron	2059	2239	1174	-	.	ID="RND-6_FAMILY-8282";Tend="997";Tstart="809";shortTE="F";uid="cf76d46d-7f46-4242-8e34-a4321c6bc7d6"
NW_007390336.1	RepeatMasker	SINE/B4	1486	1700	945	-	.	ID="RND-5_FAMILY-761";Tend="988";Tstart="769";shortTE="F";uid="a776efd5-b665-4e61-bc5c-5c0b1074449b"
NW_007390336.1	RepeatMasker	DNA/PIF-Harbinger	3750	3925	413	-	.	ID="RND-1_FAMILY-258";Tend="800";Tstart="638";shortTE="F";uid="6a67a5f4-3eae-418e-9276-53f13b6a4e01"
NW_007506411.1	RepeatMasker	LINE/RTE-BovB	1	254	788	-	.	ID="RND-6_FAMILY-24170";Tend="1656";Tstart="1448";shortTE="F";uid="7a59c8f5-1206-4432-b195-1c2094f2c674"
NW_007506417.1	RepeatMasker	Unknown	19	215	1095	-	.	ID="RND-1_FAMILY-106";Tend="1154";Tstart="946";shortTE="F";uid="e7d68e64-5df7-4dd4-a1c5-c66d403c372e"
NW_007390337.1	RepeatMasker	Unknown	918	1330	3525	-	.	ID="RND-5_FAMILY-2745";Tend="435";Tstart="23";shortTE="F";uid="f8a35314-7a07-4abc-9814-2224d7a82085"
NW_007506422.1	RepeatMasker	Unknown	1	254	1811	+	.	ID="RND-1_FAMILY-388";Tend="848";Tstart="569";shortTE="F";uid="28b57c2d-f68c-4e43-bfa6-d8042358fc8f"
NW_007506427.1	RepeatMasker	SINE/tRNA-RTE	1	170	1468	+	.	ID="RND-6_FAMILY-31686";Tend="1279";Tstart="1110";shortTE="F";uid="d0cbcc4a-50c8-408c-8274-21548a175219"
NW_007390338.1	RepeatMasker	SINE/tRNA-RTE	1130	1391	722	+	.	ID="RND-6_FAMILY-31686";Tend="1226";Tstart="965";shortTE="F";uid="e60d0723-c322-4116-83a8-5f5d08c1c6ac"
NW_007506429.1	RepeatMasker	LTR/Pao	64	239	418	+	.	ID="ROO_I";Tend="5465";Tstart="5286";shortTE="F";uid="010cbb76-4f52-463b-bd62-1420d142feab"
NW_007506430.1	RepeatMasker	DNA/Sola-2	26	215	610	+	.	ID="RND-1_FAMILY-789";Tend="973";Tstart="693";shortTE="F";uid="8a1df35f-f904-43f9-846b-482a5479d87c"
NW_007506430.1	RepeatMasker	Unknown	125	254	951	-	.	ID="RND-6_FAMILY-44247";Tend="932";Tstart="799";shortTE="F";uid="7f132933-e48b-4281-b7f3-25851f1fdea7"
NW_007506435.1	RepeatMasker	Unknown	1	179	803	-	.	ID="RND-1_FAMILY-427";Tend="775";Tstart="645";shortTE="F";uid="a70ce6a8-a4e5-492f-9854-f92a26dad899"
NW_007506437.1	RepeatMasker	Unknown	1	109	708	-	.	ID="RND-1_FAMILY-70";Tend="1039";Tstart="923";shortTE="F";uid="041a7ada-8bdf-4202-916a-aa0a17b8383c"
NW_007377568.1	RepeatMasker	Unknown	116969	117107	666	+	.	ID="RND-1_FAMILY-70";Tend="1041";Tstart="917";shortTE="F";uid="4ef56832-b48f-48b2-9bd1-2e2214bd828b"
NW_007377568.1	RepeatMasker	Unknown	93796	94627	4567	+	.	ID="RND-6_FAMILY-562";Tend="1532";Tstart="764";shortTE="F";uid="c635d5ed-0e92-4f73-a377-701ec97ece4e"
NW_007377568.1	RepeatMasker	Unknown	80737	80962	1331	+	.	ID="RND-1_FAMILY-580";Tend="986";Tstart="763";shortTE="F";uid="07ff6206-ee90-4306-82a4-11110950a7fc"
NW_007377568.1	RepeatMasker	LINE/L1-Tx1	11984	12210	600	+	.	ID="RND-4_FAMILY-112";Tend="1792";Tstart="1394";shortTE="F";uid="c8f7d1f8-e6a9-48d2-899a-623198685ce8"
NW_007377568.1	RepeatMasker	SINE/5S	99706	99852	764	+	.	ID="RND-1_FAMILY-103";Tend="863";Tstart="684";shortTE="F";uid="4016f574-e30a-4855-85bd-f61c321ef0a7"
NW_007377568.1	RepeatMasker	SINE/tRNA-RTE	271840	272337	1213	+	.	ID="RND-1_FAMILY-22";Tend="865";Tstart="388";shortTE="F";uid="8d82ef0a-8730-4d7c-a241-55390154a81a"
NW_007377568.1	RepeatMasker	Unknown	280825	281113	566	+	.	ID="RND-1_FAMILY-107";TEgroup="ctg_129%7CRND-1_FAMILY-107%7C1";Tend="380";Tstart="303";shortTE="T";uid="e390c4cf-f8d2-4891-8cde-e881c68cd3df"
NW_007377568.1	RepeatMasker	SINE/B4	71277	71504	1176	+	.	ID="RND-5_FAMILY-761";Tend="987";Tstart="761";shortTE="F";uid="4ebaff21-107a-4e19-ab50-b805f729cd02"
NW_007377568.1	RepeatMasker	DNA/P	64938	65100	996	+	.	ID="RND-1_FAMILY-651";Tend="1068";Tstart="908";shortTE="F";uid="ae82b5b9-d311-433d-a903-3651ad9aa003"
NW_007377568.1	RepeatMasker	RC/Helitron	76091	76276	1230	+	.	ID="RND-6_FAMILY-8282";Tend="1112";Tstart="924";shortTE="F";uid="881f5192-8606-4a6e-a0f1-0cb0d4b223de"
NW_007377568.1	RepeatMasker	Unknown	54839	54968	518	+	.	ID="RND-1_FAMILY-404";Tend="2103";Tstart="1970";shortTE="F";uid="99fe61ef-39c5-423e-b35e-ca0630dc7412"
NW_007377568.1	RepeatMasker	Unknown	15685	15815	546	+	.	ID="RND-1_FAMILY-70";Tend="1041";Tstart="924";shortTE="F";uid="50b4072f-ad0d-4142-9b6b-bcb6c829637d"
NW_007377568.1	RepeatMasker	Unknown	84024	84481	781	+	.	ID="RND-1_FAMILY-166";TEgroup="ctg_129%7CRND-1_FAMILY-166%7C1";Tend="1029";Tstart="811";shortTE="F";uid="47d408c1-f106-430d-9519-d03dd07a005b"
NW_007377568.1	RepeatMasker	Unknown	53751	53856	811	+	.	ID="RND-6_FAMILY-9409";Tend="696";Tstart="588";shortTE="F";uid="62fce157-3736-4f07-b247-2e6745675cc6"
NW_007377568.1	RepeatMasker	Unknown	105177	105278	647	+	.	ID="RND-1_FAMILY-65";Tend="1134";Tstart="1030";shortTE="F";uid="75c1dcbe-3e0f-4cf7-bf7b-a96f3b456541"
NW_007377568.1	RepeatMasker	Unknown	73746	73893	684	+	.	ID="RND-1_FAMILY-191";Tend="891";Tstart="739";shortTE="F";uid="74a97a97-b87e-421d-8d23-0ef87a92f1c4"
NW_007377568.1	RepeatMasker	Unknown	56324	56546	1414	+	.	ID="RND-6_FAMILY-1666";Tend="1024";Tstart="809";shortTE="F";uid="7ea0c6e9-ea5e-4a26-b7d4-a49fce11ebbc"
NW_007377568.1	RepeatMasker	LINE/L1-Tx1	62132	62243	513	+	.	ID="RND-4_FAMILY-112";Tend="1787";Tstart="1672";shortTE="F";uid="e880682b-c725-4f68-91e7-160543cc6512"
NW_007377568.1	RepeatMasker	Unknown	208821	209167	804	+	.	ID="RND-1_FAMILY-206";TEgroup="ctg_129%7CRND-1_FAMILY-206%7C1";Tend="980";Tstart="843";shortTE="F";uid="6c4b6c59-2503-45c8-92de-23dc9bdedb5e"
NW_007377568.1	RepeatMasker	DNA/hAT-Blackjack	19052	19164	666	+	.	ID="RND-1_FAMILY-66";Tend="879";Tstart="778";shortTE="F";uid="c32f82ad-0353-408e-a735-85ca1632a7e9"
NW_007377568.1	RepeatMasker	SINE/ID	51353	51562	1671	+	.	ID="RND-1_FAMILY-9";Tend="989";Tstart="787";shortTE="F";uid="572453e2-e2ab-4a39-bad3-9cc74a87f24a"
NW_007377568.1	RepeatMasker	DNA/Maverick	231057	231236	1349	+	.	ID="RND-1_FAMILY-185";Tend="852";Tstart="672";shortTE="F";uid="db0e3517-fcc1-45d0-929e-2fdc9a1cd0bf"
NW_007377568.1	RepeatMasker	Unknown	201304	201436	891	+	.	ID="RND-5_FAMILY-10489";Tend="1100";Tstart="968";shortTE="F";uid="1f5ee9c4-95fe-4498-8a83-71c9928deff3"
NW_007377568.1	RepeatMasker	Unknown	27751	27885	669	+	.	ID="RND-1_FAMILY-56";Tend="1740";Tstart="1610";shortTE="F";uid="fa5bc56a-c1da-4147-a702-0fda73884251"
NW_007377568.1	RepeatMasker	Unknown	88403	88803	2158	+	.	ID="RND-5_FAMILY-607";TEgroup="ctg_129%7CRND-5_FAMILY-607%7C1";Tend="1235";Tstart="937";shortTE="F";uid="1f065906-e5de-486d-9736-e76461a8ff36"
NW_007377568.1	RepeatMasker	Unknown	34633	34909	1397	+	.	ID="RND-6_FAMILY-29386";TEgroup="ctg_129%7CRND-6_FAMILY-29386%7C1";Tend="1033";Tstart="862";shortTE="F";uid="b631ec92-0695-4fda-b2ec-07724fd31f8a"
NW_007377568.1	RepeatMasker	Unknown	87255	87371	419	+	.	ID="RND-5_FAMILY-708";Tend="1461";Tstart="1339";shortTE="F";uid="43f752d2-a808-457a-a3cc-cedfebe5f505"
NW_007377568.1	RepeatMasker	SINE/tRNA-Core	60756	60904	408	+	.	ID="RND-1_FAMILY-72";Tend="1092";Tstart="947";shortTE="F";uid="4af75228-589f-43e8-8227-f9a6f2c28ab2"
NW_007377568.1	RepeatMasker	Unknown	83144	83390	1338	+	.	ID="RND-1_FAMILY-580";Tend="1017";Tstart="766";shortTE="F";uid="7e321a0b-7a8a-4baa-b59e-111f44cdad05"
NW_007377568.1	RepeatMasker	Unknown	28316	28424	844	+	.	ID="RND-5_FAMILY-2172";Tend="1037";Tstart="925";shortTE="F";uid="21cd6fac-cac3-4814-9474-519586f959a9"
NW_007377568.1	RepeatMasker	DNA	42438	42545	555	+	.	ID="RND-1_FAMILY-23";Tend="1408";Tstart="1296";shortTE="F";uid="3f5c120e-d1f2-4944-934a-a7a691fea64c"
NW_007377568.1	RepeatMasker	Unknown	175015	175148	650	+	.	ID="RND-1_FAMILY-344";Tend="968";Tstart="830";shortTE="F";uid="a58dc726-e20f-49b2-8258-9e809f13e013"
NW_007377568.1	RepeatMasker	Unknown	119033	119181	485	+	.	ID="RND-6_FAMILY-55917";Tend="301";Tstart="141";shortTE="F";uid="7849cd21-bf0d-42f0-b114-96ed9efe3e07"
NW_007377568.1	RepeatMasker	DNA/hAT-Blackjack	18195	18303	640	+	.	ID="RND-1_FAMILY-66";Tend="879";Tstart="778";shortTE="F";uid="08ecf143-cefb-420a-bf00-1b1609c38020"
NW_007377568.1	RepeatMasker	DNA/P	291313	291461	1044	+	.	ID="RND-5_FAMILY-7514";Tend="991";Tstart="814";shortTE="F";uid="37b6f256-0c14-4600-b747-137e9564ba5f"
NW_007377568.1	RepeatMasker	Unknown	260179	260282	452	+	.	ID="RND-1_FAMILY-168";Tend="803";Tstart="703";shortTE="F";uid="8b258907-e872-43fb-90c7-79602e379b20"
NW_007377568.1	RepeatMasker	Unknown	261528	262193	2402	+	.	ID="RND-1_FAMILY-138";Tend="1126";Tstart="416";shortTE="F";uid="9942dbf7-67be-42da-bfaf-f6e82d4b3612"
NW_007377568.1	RepeatMasker	SINE/tRNA-Deu	251135	251276	431	+	.	ID="RND-1_FAMILY-54";Tend="945";Tstart="819";shortTE="F";uid="79e01800-8bfb-4350-b793-eb1d16672a56"
NW_007377568.1	RepeatMasker	Unknown	153041	153886	3224	+	.	ID="RND-1_FAMILY-37";Tend="920";Tstart="129";shortTE="F";uid="8c1c6771-1fa9-49f1-97b0-3d2b41aa73d7"
NW_007377568.1	RepeatMasker	Unknown	56123	56323	907	+	.	ID="RND-1_FAMILY-52";Tend="1077";Tstart="923";shortTE="F";uid="e5b06983-20ef-4d13-bda7-99d3b5d416f4"
NW_007377568.1	RepeatMasker	Unknown	76561	76770	886	+	.	ID="RND-1_FAMILY-605";Tend="1090";Tstart="893";shortTE="F";uid="72b98e5d-9a40-4880-bb75-5534bfa2b45f"
NW_007377568.1	RepeatMasker	SINE/B4	79518	79637	700	+	.	ID="RND-5_FAMILY-761";Tend="885";Tstart="762";shortTE="F";uid="8223aabf-464c-4d8a-aaa2-f4bdeae49fee"
NW_007377568.1	RepeatMasker	Unknown	195875	196154	882	+	.	ID="RND-5_FAMILY-10489";TEgroup="ctg_129%7CRND-5_FAMILY-10489%7C1";Tend="1100";Tstart="968";shortTE="F";uid="94b1025d-f542-49c1-aca4-fc96acd52bdf"
NW_007377568.1	RepeatMasker	DNA/TcMar-Tc1	75525	76074	3884	+	.	ID="RND-6_FAMILY-18465";Tend="1511";Tstart="949";shortTE="F";uid="7898325f-1b31-4dbf-a54d-03d92058cac6"
NW_007377568.1	RepeatMasker	SINE/Alu	81575	81721	914	+	.	ID="RND-6_FAMILY-15290";Tend="1033";Tstart="881";shortTE="F";uid="9b0780fd-01fd-45ba-a4a7-6ef94b0a578b"
NW_007377568.1	RepeatMasker	Unknown	179686	179787	476	+	.	ID="RND-5_FAMILY-10489";Tend="1109";Tstart="1007";shortTE="F";uid="4a9f352c-aba4-4f17-bf7b-e57bbf110d96"
NW_007377568.1	RepeatMasker	SINE/ID	42298	42530	976	+	.	ID="RND-6_FAMILY-766";Tend="1374";Tstart="963";shortTE="F";uid="b21cbd27-cabd-47cf-8318-107dcf58a821"
NW_007377568.1	RepeatMasker	Unknown	59831	59956	486	+	.	ID="RND-1_FAMILY-404";Tend="2103";Tstart="1974";shortTE="F";uid="116593a0-709d-4331-af28-8df96d922a23"
NW_007377568.1	RepeatMasker	LINE/L1-Tx1	61357	61573	519	+	.	ID="RND-1_FAMILY-1";Tend="1850";Tstart="1638";shortTE="F";uid="a677bc68-d449-4ec2-b59a-1e6a2db26f9c"
NW_007377568.1	RepeatMasker	RC/Helitron	118307	118414	701	+	.	ID="RND-1_FAMILY-442";Tend="1843";Tstart="1724";shortTE="F";uid="6a2848d3-ca93-450f-9119-31f2afac4259"
NW_007377568.1	RepeatMasker	Unknown	43547	43704	965	+	.	ID="RND-1_FAMILY-168";Tend="869";Tstart="707";shortTE="F";uid="d67c28f1-08c7-4881-a8e6-ba219254e61c"
NW_007377568.1	RepeatMasker	Unknown	81303	81527	1197	+	.	ID="RND-1_FAMILY-580";Tend="1017";Tstart="766";shortTE="F";uid="dcd0f0b5-72e5-4898-b05a-d0ba53816c6a"
NW_007377568.1	RepeatMasker	SINE/5S	100027	100202	814	+	.	ID="RND-1_FAMILY-103";Tend="893";Tstart="684";shortTE="F";uid="a55cb5e8-f1a1-4c4d-81a2-78ec34fec4bd"
NW_007377568.1	RepeatMasker	Unknown	100628	101041	3129	+	.	ID="RND-6_FAMILY-17202";Tend="778";Tstart="366";shortTE="F";uid="d3d6230d-c307-4792-a965-bd580666ebb0"
NW_007377568.1	RepeatMasker	SINE/tRNA-Deu	40892	41051	762	+	.	ID="RND-6_FAMILY-17372";Tend="1189";Tstart="1038";shortTE="F";uid="70679665-826a-47aa-9c72-b971a4a3e490"
NW_007377568.1	RepeatMasker	RC/Helitron	310820	311129	2594	+	.	ID="RND-1_FAMILY-437";Tend="1163";Tstart="856";shortTE="F";uid="9cb103db-4e61-41e6-a16c-407a428a0798"
NW_007377568.1	RepeatMasker	Unknown	293954	294209	1332	+	.	ID="RND-1_FAMILY-61";Tend="972";Tstart="736";shortTE="F";uid="de417699-3302-4fa3-9fa8-2361c0157ef3"
NW_007377568.1	RepeatMasker	DNA/hAT-Charlie	22232	22439	1517	+	.	ID="RND-6_FAMILY-12929";Tend="1006";Tstart="801";shortTE="F";uid="985bad87-6865-43d3-98a4-8aa02f5e4317"
NW_007377568.1	RepeatMasker	SINE/ID	46341	46536	827	+	.	ID="RND-1_FAMILY-15";Tend="880";Tstart="671";shortTE="F";uid="1f5f5cad-e060-4c4a-b1ff-ac0bfe648552"
NW_007377568.1	RepeatMasker	Unknown	42112	42297	1143	+	.	ID="RND-1_FAMILY-168";Tend="920";Tstart="731";shortTE="F";uid="d8919066-a76b-4d01-873a-15cd3963af40"
NW_007377568.1	RepeatMasker	Unknown	11751	11964	723	+	.	ID="RND-1_FAMILY-168";Tend="934";Tstart="710";shortTE="F";uid="8396f19f-9b5d-46f2-b3ea-741d7fe24813"
NW_007377568.1	RepeatMasker	Unknown	34191	34359	900	+	.	ID="RND-1_FAMILY-0";Tend="644";Tstart="457";shortTE="F";uid="0345c26c-20ab-4018-a9fe-16608e65ed19"
NW_007377568.1	RepeatMasker	Unknown	324840	325007	1157	+	.	ID="RND-1_FAMILY-94";Tend="808";Tstart="658";shortTE="F";uid="ad6e247b-1187-41f4-a2d2-148cf681daae"
NW_007377568.1	RepeatMasker	Unknown	249404	249696	2447	+	.	ID="RND-1_FAMILY-524";Tend="1236";Tstart="955";shortTE="F";uid="c429b0ec-7091-45e7-a21d-a8765b0a46b7"
NW_007377568.1	RepeatMasker	SINE/ID	32627	32817	930	+	.	ID="RND-1_FAMILY-9";Tend="1077";Tstart="816";shortTE="F";uid="d38a80c6-e70a-4148-b5fc-9fb1ce102ee1"
NW_007377568.1	RepeatMasker	LINE/L1	220083	220290	802	+	.	ID="RND-6_FAMILY-36073";Tend="748";Tstart="549";shortTE="F";uid="ca5cf6b1-e4b6-400d-96ff-63e0269bb01d"
NW_007377568.1	RepeatMasker	DNA/P	292191	292657	3884	+	.	ID="RND-5_FAMILY-7514";Tend="1246";Tstart="775";shortTE="F";uid="36f1770f-22fb-40cb-a6ff-2b1027297549"
NW_007377568.1	RepeatMasker	SINE/tRNA-Deu	167966	168076	550	+	.	ID="RND-1_FAMILY-54";Tend="1076";Tstart="976";shortTE="F";uid="61844971-7061-4765-8804-f7b3670a87eb"
NW_007377568.1	RepeatMasker	SINE/tRNA-RTE	73457	73649	533	+	.	ID="RND-1_FAMILY-89";Tend="1129";Tstart="915";shortTE="F";uid="24ae5e0f-3235-4dbe-9ca2-5352a3b0288c"
NW_007377568.1	RepeatMasker	Unknown	105495	105920	3184	+	.	ID="RND-6_FAMILY-562";Tend="1122";Tstart="699";shortTE="F";uid="04f186f3-2fc7-49a6-a310-254eb1141ad5"
NW_007377568.1	RepeatMasker	SINE/tRNA-RTE	214327	214458	816	+	.	ID="RND-6_FAMILY-31686";Tend="1116";Tstart="977";shortTE="F";uid="b75c6a76-bc31-4a68-a4bd-3bb54039a647"
NW_007377568.1	RepeatMasker	Unknown	104998	105137	990	+	.	ID="RND-6_FAMILY-562";Tend="656";Tstart="517";shortTE="F";uid="8f242ec8-b4cb-4765-9640-09550bd7cc52"
NW_007377568.1	RepeatMasker	SINE/ID	86852	87246	1198	+	.	ID="RND-6_FAMILY-766";Tend="1320";Tstart="952";shortTE="F";uid="7ca92b01-e213-4fd3-adf4-a3d59deb080a"
NW_007377568.1	RepeatMasker	SINE/B4	77938	78057	710	+	.	ID="RND-5_FAMILY-761";Tend="885";Tstart="762";shortTE="F";uid="9f2f369c-dda6-4822-a94c-0fd536a767a3"
NW_007377568.1	RepeatMasker	Unknown	92303	92530	1456	+	.	ID="RND-5_FAMILY-3298";Tend="1079";Tstart="861";shortTE="F";uid="8cb33d97-9f02-48f9-b621-084151c36974"
NW_007377568.1	RepeatMasker	LTR	75027	75186	680	+	.	ID="RND-6_FAMILY-548";Tend="1118";Tstart="958";shortTE="F";uid="8b8cf2ad-713c-4978-a923-ad71829238a4"
NW_007377568.1	RepeatMasker	LINE/L1	119862	120099	692	+	.	ID="RND-6_FAMILY-36073";TEgroup="ctg_129%7CRND-6_FAMILY-36073%7C1";Tend="744";Tstart="667";shortTE="T";uid="ca336830-3d43-4ba6-8252-0fd0e3a57214"
NW_007377568.1	RepeatMasker	Unknown	103162	103342	720	+	.	ID="RND-6_FAMILY-1666";Tend="1005";Tstart="811";shortTE="F";uid="69a778d4-178f-4e41-83b8-e1c25f9d00f6"
NW_007377568.1	RepeatMasker	SINE/tRNA-Meta	19331	19475	921	+	.	ID="RND-1_FAMILY-97";Tend="990";Tstart="835";shortTE="F";uid="16495dc0-544b-402c-8ca7-e9cfde1f370d"
NW_007377568.1	RepeatMasker	Unknown	250565	250673	489	+	.	ID="RND-1_FAMILY-404";Tend="907";Tstart="790";shortTE="F";uid="e58df5e7-880c-4828-a1b7-92f133abbcbc"
NW_007377568.1	RepeatMasker	SINE/ID	17290	17516	1573	+	.	ID="RND-1_FAMILY-6";Tend="1319";Tstart="1099";shortTE="F";uid="1b0b35c8-fb5a-44dd-a07f-839360468047"
NW_007377568.1	RepeatMasker	Unknown	13986	14116	528	+	.	ID="RND-1_FAMILY-70";Tend="1041";Tstart="924";shortTE="F";uid="0a22d87f-f947-4682-9d83-538adc1b96e5"
NW_007377568.1	RepeatMasker	SINE/ID	70019	70224	1254	+	.	ID="RND-1_FAMILY-5";Tend="1750";Tstart="1552";shortTE="F";uid="f62a8d12-21e0-41c9-b8c9-3f4e53d9ce5b"
NW_007377568.1	RepeatMasker	Unknown	238647	238783	949	+	.	ID="RND-1_FAMILY-70";Tend="1045";Tstart="915";shortTE="F";uid="dbeedfdf-40e9-498c-bae2-d3860c73a47d"
NW_007377568.1	RepeatMasker	Unknown	62258	62627	2807	-	.	ID="RND-1_FAMILY-176";Tend="1629";Tstart="1240";shortTE="F";uid="a887d6d9-faff-48c8-b171-60ad72c06274"
NW_007377568.1	RepeatMasker	Unknown	40662	41016	827	-	.	ID="RND-1_FAMILY-65";TEgroup="ctg_129%7CRND-1_FAMILY-65%7C1";Tend="1142";Tstart="922";shortTE="F";uid="9eab905f-1021-4a27-a6ea-08ba691909cd"
NW_007377568.1	RepeatMasker	DNA/Maverick	265277	265420	1218	-	.	ID="RND-5_FAMILY-1595";Tend="1202";Tstart="1059";shortTE="F";uid="9c5bc7ba-98ed-4034-8c98-19207c5b14d8"
NW_007377568.1	RepeatMasker	Unknown	102235	102433	990	-	.	ID="RND-6_FAMILY-17202";Tend="517";Tstart="345";shortTE="F";uid="4d25fe6c-d26a-4940-97dd-2eb1996b83fb"
NW_007377568.1	RepeatMasker	SINE/tRNA-Deu	119663	119829	578	-	.	ID="RND-1_FAMILY-54";Tend="945";Tstart="800";shortTE="F";uid="cb099bf8-72cc-4f9e-bc8e-bad4141daa1d"
NW_007377568.1	RepeatMasker	Unknown	120936	121040	646	-	.	ID="RND-1_FAMILY-31";Tend="1591";Tstart="1489";shortTE="F";uid="d507b7ad-4b21-4683-844d-54ce4e9c6aef"
NW_007377568.1	RepeatMasker	LTR/Gypsy	312733	312875	706	-	.	ID="RND-6_FAMILY-7101";Tend="937";Tstart="800";shortTE="F";uid="0faf1637-58ce-49f2-8e1b-dc555ab0b23f"
NW_007377568.1	RepeatMasker	SINE/5S	39266	39379	623	-	.	ID="RND-1_FAMILY-103";Tend="888";Tstart="772";shortTE="F";uid="62a6384b-e002-42a4-9e37-c8532d06f34e"
NW_007377568.1	RepeatMasker	Unknown	252748	252871	586	-	.	ID="RND-6_FAMILY-8012";Tend="477";Tstart="367";shortTE="F";uid="4cdb7852-cf9c-4f95-980e-4398965e85a8"
NW_007377568.1	RepeatMasker	Unknown	252017	252124	471	-	.	ID="RND-6_FAMILY-55917";Tend="1158";Tstart="1057";shortTE="F";uid="486fa08b-c29a-4205-a304-d95abcdc8b6a"
NW_007377568.1	RepeatMasker	Unknown	215350	215621	2169	-	.	ID="RND-1_FAMILY-388";Tend="1142";Tstart="862";shortTE="F";uid="949b5e75-6fe6-44da-9e89-4a67c0eb8e6c"
NW_007377568.1	RepeatMasker	Unknown	87358	87521	1009	-	.	ID="RND-1_FAMILY-473";Tend="1035";Tstart="867";shortTE="F";uid="0237b3b1-077a-4df6-9e8d-282327a7b189"
NW_007377568.1	RepeatMasker	SINE/ID	55678	55817	1021	-	.	ID="RND-1_FAMILY-3";Tend="986";Tstart="847";shortTE="F";uid="4b16be4a-ed14-46c9-82a1-ee45eeb15fd3"
NW_007377568.1	RepeatMasker	Unknown	81095	81304	1322	-	.	ID="RND-1_FAMILY-106";Tend="1156";Tstart="949";shortTE="F";uid="4cae69a7-5889-4411-b757-cc665547a1a7"
NW_007377568.1	RepeatMasker	SINE/tRNA-Meta	156414	156590	690	-	.	ID="RND-1_FAMILY-97";Tend="994";Tstart="821";shortTE="F";uid="f3621ca8-e942-4a33-a034-20baff9d2697"
NW_007377568.1	RepeatMasker	SINE/ID	55308	55506	1475	-	.	ID="RND-1_FAMILY-5";Tend="1736";Tstart="1538";shortTE="F";uid="f573ec12-e96a-45c1-a6c5-1f7a7010f169"
NW_007377568.1	RepeatMasker	Unknown	17261	17386	524	-	.	ID="RND-6_FAMILY-17515";Tend="1382";Tstart="1154";shortTE="F";uid="14d54eed-3451-433e-b3cb-0f52bdf67506"
NW_007377568.1	RepeatMasker	Unknown	54746	54940	1230	-	.	ID="RND-5_FAMILY-3298";Tend="1072";Tstart="875";shortTE="F";uid="046b31cf-82e5-4013-90a3-cfdf8886b125"
NW_007377568.1	RepeatMasker	Unknown	47047	47154	425	-	.	ID="RND-6_FAMILY-3099";Tend="962";Tstart="859";shortTE="F";uid="b2899bde-b21d-4976-942c-d898986ced94"
NW_007377568.1	RepeatMasker	Unknown	55293	55405	484	-	.	ID="RND-6_FAMILY-8585";Tend="132";Tstart="20";shortTE="F";uid="3034bd2c-5a03-4ed9-8b80-6a928db2e392"
NW_007377568.1	RepeatMasker	Unknown	250709	250971	651	-	.	ID="RND-1_FAMILY-61";TEgroup="ctg_129%7CRND-1_FAMILY-61%7C1";Tend="1015";Tstart="898";shortTE="T";uid="e1f3c84e-5af8-494a-b4ec-5f7ff8180c5f"
NW_007377568.1	RepeatMasker	DNA/TcMar-Tc1	277815	278345	3715	-	.	ID="rnd-6_family-3549";Tend="1570";Tstart="872";shortTE="F";uid="8345bfe3-93b7-4f21-afbb-a30e6b3f9c92"
NW_007377568.1	RepeatMasker	Unknown	57674	58093	1435	-	.	ID="RND-5_FAMILY-3298";TEgroup="ctg_129%7CRND-5_FAMILY-3298%7C1";Tend="1081";Tstart="853";shortTE="F";uid="4546614f-1ecb-4867-a2ab-e31b4a2bc09b"
NW_007377568.1	RepeatMasker	SINE/ID	71722	72169	1091	-	.	ID="RND-1_FAMILY-4";Tend="1142";Tstart="770";shortTE="F";uid="acc71ea2-9a41-4e39-a48b-c11d957a5198"
NW_007377568.1	RepeatMasker	SINE/5S	91314	91448	511	-	.	ID="RND-1_FAMILY-103";Tend="838";Tstart="701";shortTE="F";uid="b089b1a6-825e-4a2b-b6fa-71f431cc2043"
NW_007377568.1	RepeatMasker	Unknown	62134	62264	489	-	.	ID="RND-1_FAMILY-31";Tend="1589";Tstart="1462";shortTE="F";uid="c089a7c2-da77-4342-8c18-69bba8ab0df3"
NW_007377568.1	RepeatMasker	SINE/ID	271829	272406	1561	-	.	ID="RND-1_FAMILY-6";TEgroup="ctg_129%7CRND-1_FAMILY-6%7C1";Tend="1327";Tstart="1106";shortTE="F";uid="f38c0d73-f3d4-4759-80b4-26c115893369"
NW_007377568.1	RepeatMasker	LINE/I	105301	105428	435	-	.	ID="RND-6_FAMILY-1755";Tend="861";Tstart="733";shortTE="F";uid="72ce18ce-a2e4-4265-9e88-03aab94b324d"
NW_007377568.1	RepeatMasker	Unknown	80532	80741	1296	-	.	ID="RND-1_FAMILY-106";Tend="1156";Tstart="949";shortTE="F";uid="95d7bbc6-fcca-4211-a9e1-4c8cfa618105"
NW_007377568.1	RepeatMasker	SINE/ID	257430	257862	1281	-	.	ID="RND-1_FAMILY-4";Tend="1934";Tstart="1463";shortTE="F";uid="d016ea58-26f3-44be-8489-acc16826a3fe"
NW_007377568.1	RepeatMasker	Unknown	197471	197621	1261	-	.	ID="RND-6_FAMILY-30900";Tend="970";Tstart="820";shortTE="F";uid="1931d8e8-0e9d-403c-bc07-308e81e582ae"
NW_007377568.1	RepeatMasker	Unknown	239286	239582	1096	-	.	ID="RND-1_FAMILY-65";TEgroup="ctg_129%7CRND-1_FAMILY-65%7C2";Tend="1131";Tstart="984";shortTE="F";uid="b380e186-4eb9-4e15-832d-aa963ca8312e"
NW_007377568.1	RepeatMasker	SINE/ID	279721	280145	956	-	.	ID="RND-1_FAMILY-6";Tend="1572";Tstart="1151";shortTE="F";uid="aad0dc32-d081-462d-9658-844b2a42145a"
NW_007377568.1	RepeatMasker	Unknown	276212	276454	495	-	.	ID="RND-1_FAMILY-61";TEgroup="ctg_129%7CRND-1_FAMILY-61%7C2";Tend="1015";Tstart="938";shortTE="T";uid="94f3e537-3bf2-4ba6-b9af-b5e327563a4b"
NW_007377568.1	RepeatMasker	SINE/ID	24016	24191	891	-	.	ID="RND-1_FAMILY-9";Tend="997";Tstart="826";shortTE="F";uid="b1b7e768-ff95-458d-ae09-73411c4024de"
NW_007377568.1	RepeatMasker	SINE/tRNA-Meta	152056	152232	630	-	.	ID="RND-1_FAMILY-97";Tend="994";Tstart="821";shortTE="F";uid="260867f6-8c05-473d-ae03-37d629b25787"
NW_007377568.1	RepeatMasker	Unknown	175179	175340	713	-	.	ID="RND-1_FAMILY-314";Tend="1233";Tstart="1083";shortTE="F";uid="a6f75e8e-6da7-4645-a3b3-63b740bcb082"
NW_007377568.1	RepeatMasker	SINE/ID	25353	25561	1328	-	.	ID="RND-1_FAMILY-15";Tend="874";Tstart="661";shortTE="F";uid="8582468d-220d-4ba1-8b9a-25cd92cc5fbc"
NW_007377568.1	RepeatMasker	Unknown	172962	173072	921	-	.	ID="RND-1_FAMILY-55";Tend="808";Tstart="698";shortTE="F";uid="0a8e5480-e8cf-4b66-9851-9edb62b5298e"
NW_007377568.1	RepeatMasker	LTR/Gypsy	103544	103707	1014	-	.	ID="RND-6_FAMILY-7101";Tend="975";Tstart="816";shortTE="F";uid="b8afad28-6330-4f9a-85e0-49b46c823e70"
NW_007377568.1	RepeatMasker	Unknown	32647	32885	742	-	.	ID="RND-6_FAMILY-35251";Tend="494";Tstart="263";shortTE="F";uid="60f9db44-e644-4b27-9f9c-c8d2c37f8003"
NW_007377568.1	RepeatMasker	SINE/tRNA-Deu	184340	184446	552	-	.	ID="RND-1_FAMILY-54";Tend="1076";Tstart="976";shortTE="F";uid="d29d9c07-7ca4-4e91-9437-ddbb826fc167"
NW_007377568.1	RepeatMasker	Unknown	116012	116607	2037	-	.	ID="RND-1_FAMILY-0";TEgroup="ctg_129%7CRND-1_FAMILY-0%7C1";Tend="776";Tstart="321";shortTE="F";uid="04c42ffe-c650-4052-9a75-34ccc57fcb7e"
NW_007377568.1	RepeatMasker	SINE/5S	35729	35832	481	-	.	ID="RND-1_FAMILY-103";Tend="888";Tstart="772";shortTE="F";uid="83252ec9-8db3-4469-8780-bfcd84d2d2fb"
NW_007377568.1	RepeatMasker	SINE/5S	102737	102912	814	-	.	ID="RND-1_FAMILY-103";Tend="893";Tstart="684";shortTE="F";uid="44d93df7-93d3-4d4e-a0b5-5369d0826fa3"
NW_007377568.1	RepeatMasker	Unknown	300224	300624	2484	-	.	ID="RND-1_FAMILY-402";Tend="1266";Tstart="885";shortTE="F";uid="51369e19-03b6-4e8b-a7ac-122dbcdad17a"
NW_007377568.1	RepeatMasker	SINE/ID	83766	83945	731	-	.	ID="RND-1_FAMILY-6";Tend="1282";Tstart="1104";shortTE="F";uid="b170b489-fb16-40a2-930d-6f306d19ddc4"
NW_007377568.1	RepeatMasker	SINE/tRNA-Meta	33371	33524	1271	-	.	ID="RND-1_FAMILY-97";Tend="987";Tstart="834";shortTE="F";uid="757c28a9-bd5d-41ce-86ad-6e4c11f3b24d"
NW_007377568.1	RepeatMasker	Unknown	119830	120021	691	-	.	ID="RND-1_FAMILY-73";TEgroup="ctg_129%7CRND-1_FAMILY-73%7C1";Tend="851";Tstart="751";shortTE="F";uid="a9153743-ab73-4f91-b6a9-191cc7a8cee9"
NW_007377568.1	RepeatMasker	DNA/TcMar-Tc1	279240	279341	771	-	.	ID="RND-1_FAMILY-824";Tend="1005";Tstart="904";shortTE="F";uid="821a2185-6cce-4801-8130-f1272f4f2734"
NW_007377568.1	RepeatMasker	Unknown	229131	229267	927	-	.	ID="RND-1_FAMILY-70";Tend="1045";Tstart="915";shortTE="F";uid="9b60172d-c711-452d-be74-6059d31880e7"
NW_007377568.1	RepeatMasker	Unknown	31892	32009	648	-	.	ID="RND-1_FAMILY-191";Tend="887";Tstart="746";shortTE="F";uid="73b028dd-dac1-4e6c-8617-7a751916d320"
NW_007377568.1	RepeatMasker	Unknown	103378	103518	517	-	.	ID="RND-1_FAMILY-70";Tend="1039";Tstart="903";shortTE="F";uid="0f091b56-5d06-4aa8-9936-43c6ce512b5f"
NW_007377568.1	RepeatMasker	RC/Helitron	25578	25712	1095	-	.	ID="RND-1_FAMILY-118";Tend="1496";Tstart="1362";shortTE="F";uid="45a559d0-1b56-49c1-be98-fad21ae3d60e"
NW_007377568.1	RepeatMasker	SINE/5S	279501	279619	659	-	.	ID="RND-1_FAMILY-103";Tend="812";Tstart="688";shortTE="F";uid="927558a5-5851-4373-b63a-a114a52c6b4e"
NW_007377568.1	RepeatMasker	Unknown	153555	154581	5424	-	.	ID="RND-5_FAMILY-221";Tend="1937";Tstart="875";shortTE="F";uid="4a5a596d-3266-4908-a154-29a8971ca603"
NW_007377568.1	RepeatMasker	Unknown	261397	261531	918	-	.	ID="RND-1_FAMILY-98";Tend="1033";Tstart="885";shortTE="F";uid="7e7df3f1-ec03-4aa3-a868-11f1881abfe5"
NW_007377568.1	RepeatMasker	DNA/TcMar-Tc1	277307	277785	1244	-	.	ID="RND-6_FAMILY-3549";TEgroup="ctg_129%7CRND-6_FAMILY-3549%7C1";Tend="1351";Tstart="787";shortTE="F";uid="e7a42e4b-4a27-447f-89df-bd9f48d318dd"
NW_007377568.1	RepeatMasker	SINE/ID	27448	27869	1322	-	.	ID="RND-1_FAMILY-15";Tend="1075";Tstart="665";shortTE="F";uid="6bd40ac7-dbf1-4d71-bac0-75c767e08b02"
NW_007377568.1	RepeatMasker	SINE/tRNA-RTE	72687	73015	2396	-	.	ID="RND-1_FAMILY-100";Tend="1041";Tstart="718";shortTE="F";uid="17757e61-43c7-48ae-b943-4f3f2ad636b0"
NW_007377568.1	RepeatMasker	Unknown	220119	220293	1401	-	.	ID="RND-6_FAMILY-8012";Tend="531";Tstart="358";shortTE="F";uid="d686f79a-0a08-4c81-bbdf-fea68e31ac5c"
NW_007377568.1	RepeatMasker	Unknown	70397	70666	1086	-	.	ID="RND-1_FAMILY-191";TEgroup="ctg_129%7CRND-1_FAMILY-191%7C1";Tend="884";Tstart="741";shortTE="F";uid="9c42fff9-6c0c-49d5-b076-62893becfef3"
NW_007377568.1	RepeatMasker	Unknown	267999	268323	1013	-	.	ID="RND-1_FAMILY-98";TEgroup="ctg_129%7CRND-1_FAMILY-98%7C1";Tend="1033";Tstart="876";shortTE="F";uid="e9017e2f-5213-4b24-81c2-8ea1178e48a6"
NW_007377568.1	RepeatMasker	SINE/tRNA-RTE	86203	86636	798	-	.	ID="RND-5_FAMILY-620";TEgroup="ctg_129%7CRND-5_FAMILY-620%7C2";Tend="1202";Tstart="931";shortTE="F";uid="8369f340-bc00-42af-8db0-f7ce6770850c"
NW_007377568.1	RepeatMasker	LINE/L1-Tx1	86984	87340	467	-	.	ID="RND-4_FAMILY-112";Tend="1422";Tstart="1092";shortTE="F";uid="05eb8a34-3107-45c5-bf46-e6691c20081d"
NW_007377568.1	RepeatMasker	DNA/TcMar-Tc1	278344	278563	1758	-	.	ID="RND-6_FAMILY-3549";Tend="1143";Tstart="924";shortTE="F";uid="9142dee6-ac03-4953-9770-b8f561c5ea16"
NW_007377568.1	RepeatMasker	Unknown	79949	80122	677	-	.	ID="RND-1_FAMILY-410";Tend="979";Tstart="826";shortTE="F";uid="ef5c8d83-fb11-4bd7-b6bd-633bfc97ebff"
NW_007377568.1	RepeatMasker	SINE/5S	27003	27125	631	-	.	ID="RND-1_FAMILY-103";Tend="897";Tstart="772";shortTE="F";uid="2c544c0c-da86-4e3b-a90b-3ce2d5eabd4a"
NW_007377568.1	RepeatMasker	RC/Helitron	209378	209592	1101	-	.	ID="RND-1_FAMILY-442";Tend="1840";Tstart="1647";shortTE="F";uid="5b451fd0-f59f-4358-9a56-2cf7b472f02b"
NW_007377568.1	RepeatMasker	Unknown	10315	10468	1093	-	.	ID="RND-5_FAMILY-3298";Tend="1115";Tstart="964";shortTE="F";uid="65981621-c9bd-436b-8124-969a0ece0f40"
NW_007377568.1	RepeatMasker	Unknown	38233	38573	1516	-	.	ID="RND-5_FAMILY-3254";Tend="971";Tstart="613";shortTE="F";uid="9216738c-ffcf-4bc0-b4a4-4794cd7a5fa5"
NW_007377568.1	RepeatMasker	SINE/ID	28448	28620	992	-	.	ID="RND-1_FAMILY-9";Tend="998";Tstart="826";shortTE="F";uid="83639512-952d-4b1c-a483-2995d12a35d0"
NW_007377568.1	RepeatMasker	SINE/ID	53428	53620	1472	-	.	ID="RND-1_FAMILY-9";Tend="986";Tstart="792";shortTE="F";uid="7bb4bf5e-699a-4fba-86ae-85fa51c5c056"
NW_007377568.1	RepeatMasker	Unknown	58299	58557	1486	-	.	ID="RND-5_FAMILY-3298";Tend="1081";Tstart="825";shortTE="F";uid="51bd2d7e-8d07-4d93-9524-abb99abfe2d4"
NW_007377568.1	RepeatMasker	Unknown	72408	72571	578	-	.	ID="RND-6_FAMILY-48607";TEgroup="ctg_129%7CRND-6_FAMILY-48607%7C1";Tend="1475";Tstart="1316";shortTE="T";uid="be3bd034-3fbd-4691-8409-4e6198801d3b"
NW_007377568.1	RepeatMasker	SINE/tRNA-RTE	85688	85834	773	-	.	ID="RND-5_FAMILY-620";Tend="1202";Tstart="1047";shortTE="F";uid="6b248d6b-ad0e-4e17-bd31-84918ee1f61a"
NW_007377568.1	RepeatMasker	Unknown	311212	311317	562	-	.	ID="RND-1_FAMILY-344";Tend="1529";Tstart="1403";shortTE="F";uid="39d8e2eb-6ae6-42c5-bd03-3f9b29b4eea4"
NW_007377568.1	RepeatMasker	SINE/ID	28782	28954	1033	-	.	ID="RND-1_FAMILY-9";Tend="998";Tstart="826";shortTE="F";uid="1c105a3b-26c4-453e-a546-f0bd2d2127c9"
NW_007377568.1	RepeatMasker	Unknown	59629	59928	435	-	.	ID="RND-5_FAMILY-3298";TEgroup="ctg_129%7CRND-5_FAMILY-3298%7C2";Tend="1072";Tstart="875";shortTE="T";uid="ec234dcf-630d-4e3d-8924-62f160a253bf"
NW_007377568.1	RepeatMasker	RC/Helitron	22460	22687	1176	-	.	ID="RND-1_FAMILY-437";Tend="1103";Tstart="825";shortTE="F";uid="2fddb8d9-6068-4fc5-b74f-562d175a13c7"
NW_007377568.1	RepeatMasker	LINE/L1-Tx1	82114	82612	834	-	.	ID="RND-1_FAMILY-1";Tend="1744";Tstart="1260";shortTE="F";uid="6ef50095-45e5-44a2-9c09-f1c3fa7d1069"
NW_007377568.1	RepeatMasker	Unknown	239588	239816	1609	-	.	ID="RND-1_FAMILY-65";Tend="1134";Tstart="922";shortTE="F";uid="9d4b09c3-281a-401f-8544-9cd3eb5f99ea"
NW_007377568.1	RepeatMasker	Unknown	228625	228761	979	-	.	ID="RND-1_FAMILY-70";Tend="1045";Tstart="915";shortTE="F";uid="a43a6fd3-8d05-460f-8cbb-da6f4ed1fc72"
NW_007377568.1	RepeatMasker	Unknown	44403	44561	694	-	.	ID="RND-1_FAMILY-168";Tend="924";Tstart="752";shortTE="F";uid="9eab4157-9cf7-4637-9143-232daba4e156"
NW_007377568.1	RepeatMasker	SINE/tRNA-RTE	56822	57286	1722	-	.	ID="RND-5_FAMILY-620";TEgroup="ctg_129%7CRND-5_FAMILY-620%7C1";Tend="1172";Tstart="899";shortTE="F";uid="1a18f6d6-817c-490a-b3e5-1121cc0dc0c2"
NW_007377568.1	RepeatMasker	SINE/tRNA-Meta	33027	33368	934	-	.	ID="RND-1_FAMILY-97";TEgroup="ctg_129%7CRND-1_FAMILY-97%7C1";Tend="991";Tstart="870";shortTE="F";uid="f34f233e-3c54-4367-a1b3-02afe0f56fbf"
NW_007377568.1	RepeatMasker	SINE/tRNA-RTE	319771	319925	1035	-	.	ID="RND-1_FAMILY-22";Tend="1575";Tstart="1422";shortTE="F";uid="37777a03-9e1d-4249-b17a-d88ffb8d83dd"
NW_007377568.1	RepeatMasker	SINE/tRNA-Deu	43561	43729	472	-	.	ID="RND-1_FAMILY-54";Tend="1463";Tstart="1303";shortTE="F";uid="6b44fada-e0d4-4cb6-b190-ef0f13978e8b"
NW_007377568.1	RepeatMasker	SINE/tRNA-RTE	276819	277030	618	-	.	ID="RND-6_FAMILY-31686";Tend="1228";Tstart="1027";shortTE="F";uid="ad2655ee-c292-4e70-9e30-4404a0c6eae2"
NW_007377568.1	RepeatMasker	LINE/L1	61231	61353	939	-	.	ID="RND-6_FAMILY-36073";Tend="735";Tstart="614";shortTE="F";uid="786b43c1-9cf7-436b-a094-45e2bd45b3bd"
NW_007377568.1	RepeatMasker	Unknown	41066	41280	1630	-	.	ID="RND-1_FAMILY-65";Tend="1136";Tstart="922";shortTE="F";uid="3e99e843-78e6-48c7-9ee1-3aeb57ede8d7"
NW_007377568.1	RepeatMasker	Unknown	35840	35950	701	-	.	ID="RND-1_FAMILY-206";Tend="977";Tstart="862";shortTE="F";uid="cae9e3e1-874b-4f1a-8508-c4fc857ac3a2"
NW_007377568.1	RepeatMasker	Unknown	251119	251229	647	-	.	ID="RND-1_FAMILY-61";Tend="1015";Tstart="904";shortTE="F";uid="1431acf0-7f16-4385-bad4-f507552aa14c"
NW_007377568.1	RepeatMasker	Unknown	83024	83145	767	-	.	ID="RND-1_FAMILY-106";Tend="1063";Tstart="949";shortTE="F";uid="09550482-b97a-42b6-abf3-c56cf2aa32c6"
NW_007377568.1	RepeatMasker	Unknown	39387	39497	640	-	.	ID="RND-1_FAMILY-206";Tend="977";Tstart="862";shortTE="F";uid="6a16551c-7f6b-4dbd-9a03-7ca800164661"
NW_007377568.1	RepeatMasker	Unknown	251208	251317	551	-	.	ID="RND-1_FAMILY-61";Tend="1016";Tstart="900";shortTE="F";uid="12ca6fca-7363-413f-9538-1e1a6d33b414"
NW_007377568.1	RepeatMasker	Unknown	11811	12212	760	-	.	ID="RND-6_FAMILY-55917";TEgroup="ctg_129%7CRND-6_FAMILY-55917%7C1";Tend="279";Tstart="128";shortTE="F";uid="bb2a3a32-d3ca-4de6-9c03-ebd63f4350e3"
NW_007378729.1	RepeatMasker	Unknown	12302	12403	3150	+	.	ID="RND-1_FAMILY-809";Tend="652";Tstart="150";shortTE="F";uid="4cef537e-1f77-4e1c-bd55-dd08ad94d52e"
NW_007378729.1	RepeatMasker	Unknown	80109	80236	584	+	.	ID="RND-1_FAMILY-191";Tend="872";Tstart="734";shortTE="F";uid="b8047f9b-a83c-4f95-84aa-c26994b32740"
NW_007378729.1	RepeatMasker	Unknown	53455	53618	969	+	.	ID="RND-1_FAMILY-191";Tend="897";Tstart="737";shortTE="F";uid="b21f5efe-c4b4-4f4b-8c33-773074aed79f"
NW_007378729.1	RepeatMasker	Unknown	4353	4503	742	+	.	ID="RND-1_FAMILY-48";Tend="856";Tstart="689";shortTE="F";uid="038a891e-cf53-47b8-9437-816d527c3f11"
NW_007378729.1	RepeatMasker	Unknown	25788	26050	883	+	.	ID="RND-1_FAMILY-133";Tend="1104";Tstart="892";shortTE="F";uid="94d092e3-8ce7-4832-a392-0f08f3510fea"
NW_007378729.1	RepeatMasker	Unknown	14140	14360	538	+	.	ID="RND-1_FAMILY-385";TEgroup="ctg_1290%7CRND-1_FAMILY-385%7C1";Tend="1011";Tstart="866";shortTE="F";uid="90aed331-b641-43c8-8f41-2338bc7173f9"
NW_007378729.1	RepeatMasker	DNA/hAT-Charlie	76247	76410	1116	+	.	ID="RND-1_FAMILY-419";Tend="1139";Tstart="978";shortTE="F";uid="586b7b8c-4e06-463c-b845-e8f345722441"
NW_007378729.1	RepeatMasker	RC/Helitron	925	1515	1778	+	.	ID="RND-6_FAMILY-8282";TEgroup="ctg_1290%7CRND-6_FAMILY-8282%7C1";Tend="1097";Tstart="810";shortTE="F";uid="a1566355-5ab3-4c36-82e5-45b0da80f866"
NW_007378729.1	RepeatMasker	LTR/Gypsy	1888	2007	526	+	.	ID="RND-1_FAMILY-232";Tend="1239";Tstart="1119";shortTE="F";uid="95cbb790-d04e-489c-9393-02d2fe8fe09a"
NW_007378729.1	RepeatMasker	LTR	4568	4756	725	+	.	ID="RND-6_FAMILY-548";Tend="1167";Tstart="972";shortTE="F";uid="ecde153f-a5be-4ceb-95df-2b0a164d7e61"
NW_007378729.1	RepeatMasker	Unknown	37468	37634	927	+	.	ID="RND-1_FAMILY-191";Tend="897";Tstart="737";shortTE="F";uid="07a0e777-c6de-4728-914f-c30a788487f3"
NW_007378729.1	RepeatMasker	LINE/I	71266	71419	1271	+	.	ID="RND-5_FAMILY-319";Tend="780";Tstart="627";shortTE="F";uid="ba21bb1d-45a8-4fbf-b676-ea558cd41ed1"
NW_007378729.1	RepeatMasker	Unknown	24060	24223	501	+	.	ID="RND-5_FAMILY-768";Tend="343";Tstart="151";shortTE="F";uid="ec814696-e7a5-4a4b-8941-ea7602c8bf5d"
NW_007378729.1	RepeatMasker	DNA/Academ-1	77430	77559	784	+	.	ID="RND-1_FAMILY-452";Tend="593";Tstart="461";shortTE="F";uid="2f6cbde0-d2f4-47db-80ba-2fcd6ce295c7"
NW_007378729.1	RepeatMasker	Unknown	33218	33378	1022	+	.	ID="RND-1_FAMILY-191";Tend="897";Tstart="737";shortTE="F";uid="ea2152a7-5ebb-4328-afea-9ec372013ee9"
NW_007378729.1	RepeatMasker	Unknown	79839	80096	618	+	.	ID="RND-1_FAMILY-191";TEgroup="ctg_1290%7CRND-1_FAMILY-191%7C1";Tend="861";Tstart="734";shortTE="F";uid="ebc6f391-f48a-4795-a9e2-36e1d6fc1ede"
NW_007378729.1	RepeatMasker	DNA/PIF-Harbinger	15380	15498	484	+	.	ID="RND-1_FAMILY-258";Tend="812";Tstart="694";shortTE="F";uid="17de82d7-aedc-4da3-bb16-ce718aa923fd"
NW_007378729.1	RepeatMasker	Unknown	12859	13104	2124	+	.	ID="RND-1_FAMILY-809";Tend="811";Tstart="566";shortTE="F";uid="2903485b-4c1e-442d-a0d6-86a049f96dcf"
NW_007378729.1	RepeatMasker	Unknown	28840	29001	1154	+	.	ID="RND-1_FAMILY-358";Tend="847";Tstart="685";shortTE="F";uid="ce600aec-ff91-443b-b299-846b2220e7d9"
NW_007378729.1	RepeatMasker	DNA/Maverick	818	928	551	+	.	ID="RND-1_FAMILY-185";Tend="796";Tstart="686";shortTE="F";uid="3f171640-7cd8-4d69-a917-9253fbca476d"
NW_007378729.1	RepeatMasker	SINE/ID	2915	3155	1776	-	.	ID="RND-1_FAMILY-5";Tend="1755";Tstart="1536";shortTE="F";uid="e4b64853-ac70-407a-9b39-54017013b244"
NW_007378729.1	RepeatMasker	Unknown	45607	45770	448	-	.	ID="RND-5_FAMILY-768";Tend="343";Tstart="151";shortTE="F";uid="fe8b0a8f-6de3-41a7-b1bc-88fefe658020"
NW_007378729.1	RepeatMasker	RC/Helitron	432	555	643	-	.	ID="RND-6_FAMILY-8282";Tend="1092";Tstart="972";shortTE="F";uid="2f1f1053-805a-472c-b8c6-5388cacf766b"
NW_007378729.1	RepeatMasker	Unknown	2008	2110	1333	-	.	ID="RND-6_FAMILY-1666";Tend="998";Tstart="788";shortTE="F";uid="e26a7e07-77f1-41d6-b486-e99ceb562bf1"
NW_007378729.1	RepeatMasker	Unknown	27182	27373	1349	-	.	ID="RND-1_FAMILY-129";Tend="959";Tstart="776";shortTE="F";uid="3591ff9e-c9ea-4154-81c2-5e83e66120c1"
NW_007378729.1	RepeatMasker	Unknown	21343	21452	602	-	.	ID="RND-1_FAMILY-127";Tend="1046";Tstart="935";shortTE="F";uid="db97c1c2-aa61-4519-83c5-5fc762f374ca"
NW_007378729.1	RepeatMasker	LTR	9203	9391	725	-	.	ID="RND-6_FAMILY-548";Tend="1167";Tstart="972";shortTE="F";uid="823a26c0-77e9-4a4f-ae6a-e565d350bb58"
NW_007378729.1	RepeatMasker	Unknown	80212	80372	1195	-	.	ID="RND-1_FAMILY-131";Tend="1199";Tstart="1034";shortTE="F";uid="6dc60917-f536-4b32-a007-9ce6d29a5e8b"
NW_007378729.1	RepeatMasker	LINE/RTE-BovB	3455	3574	417	-	.	ID="RND-6_FAMILY-4645";Tend="832";Tstart="710";shortTE="F";uid="a412f131-45dc-49bb-a15a-68c92296a679"
NW_007378729.1	RepeatMasker	Unknown	3349	3468	1021	-	.	ID="RND-1_FAMILY-27";Tend="850";Tstart="731";shortTE="F";uid="79058dc6-6ac7-4718-b389-c7b3ba473966"
NW_007378729.1	RepeatMasker	SINE/ID	15349	15483	1177	-	.	ID="RND-1_FAMILY-5";Tend="1755";Tstart="1621";shortTE="F";uid="00d3bcbe-d7a8-4615-85c7-32b897dc3b82"
NW_007378729.1	RepeatMasker	Unknown	30385	30536	746	-	.	ID="RND-6_FAMILY-45419";Tend="1390";Tstart="1237";shortTE="F";uid="3487e482-0190-4b29-b331-3557942600d7"
NW_007378729.1	RepeatMasker	RC/Helitron	8620	8911	2259	-	.	ID="RND-1_FAMILY-202";Tend="1535";Tstart="1255";shortTE="F";uid="25d6d205-2164-46d9-b9bc-82aaa51cb26e"
NW_007378729.1	RepeatMasker	Unknown	17526	17689	432	-	.	ID="RND-5_FAMILY-768";Tend="343";Tstart="151";shortTE="F";uid="4bcc4155-749a-48c8-96ae-dd2e2d74a386"
NW_007378729.1	RepeatMasker	Unknown	12404	12858	3435	-	.	ID="RND-1_FAMILY-753";Tend="2133";Tstart="1684";shortTE="F";uid="b33de3aa-b62a-458f-9fc9-8ed94cbb1f3e"
NW_007378729.1	RepeatMasker	Unknown	31127	31262	1195	-	.	ID="RND-6_FAMILY-29318";Tend="1299";Tstart="1164";shortTE="F";uid="cd23f67b-4d59-46f3-b321-80d906a0265a"
NW_007378729.1	RepeatMasker	DNA/hAT-Charlie	77814	77942	433	-	.	ID="RND-6_FAMILY-12929";Tend="925";Tstart="827";shortTE="F";uid="c0141933-b5de-441f-ad94-38cf0d3281ed"
NW_007378729.1	RepeatMasker	Unknown	3608	3794	422	-	.	ID="RND-1_FAMILY-325";TEgroup="ctg_1290%7CRND-1_FAMILY-325%7C1";Tend="2557";Tstart="2480";shortTE="T";uid="66006aae-ce6f-4e2a-a08c-9e1521fd6b3b"
NW_007378729.1	RepeatMasker	Unknown	18923	19084	1140	-	.	ID="RND-1_FAMILY-358";Tend="847";Tstart="685";shortTE="F";uid="1ef3995c-c5b9-4148-8a4d-caef25dce57a"
NW_007378729.1	RepeatMasker	LTR/Gypsy	4106	4310	808	-	.	ID="RND-1_FAMILY-60";Tend="1224";Tstart="1006";shortTE="F";uid="4ca52238-1326-4bdc-af9a-42438b75c16b"
NW_007378729.1	RepeatMasker	DNA/P	21277	21416	765	-	.	ID="RND-5_FAMILY-7514";Tend="1259";Tstart="1116";shortTE="F";uid="bde55652-1ba2-48e0-a170-b9ad135a0bbc"
NW_007390339.1	RepeatMasker	Unknown	501	654	616	+	.	ID="RND-6_FAMILY-6012";Tend="1487";Tstart="1336";shortTE="F";uid="dc6055eb-881d-4a76-a77a-86b1b506c0c2"
NW_007390339.1	RepeatMasker	LINE/RTE-BovB	531	676	776	-	.	ID="RND-6_FAMILY-4311";Tend="591";Tstart="449";shortTE="F";uid="5afedb67-4258-4dc6-9366-61a43b1050c6"
NW_007506439.1	RepeatMasker	Unknown	123	254	1000	-	.	ID="RND-5_FAMILY-278";Tend="1740";Tstart="1606";shortTE="F";uid="2b387e19-896f-4051-8826-db6e8f7eac03"
NW_007506439.1	RepeatMasker	Unknown	1	145	920	-	.	ID="RND-6_FAMILY-21663";Tend="535";Tstart="405";shortTE="F";uid="b1a6ce77-6f8c-463c-a0fd-4f6157db6ff4"
NW_007506440.1	RepeatMasker	Unknown	337	454	906	-	.	ID="RND-1_FAMILY-295";Tend="905";Tstart="783";shortTE="F";uid="0336ccdd-49d5-4160-987b-705714d2ddc7"
NW_007506441.1	RepeatMasker	SINE/ID	123	254	747	+	.	ID="RND-1_FAMILY-16";Tend="941";Tstart="853";shortTE="F";uid="0337031d-2f46-444c-a162-6ecab99ea0f3"
NW_007506442.1	RepeatMasker	Unknown	132	254	1093	-	.	ID="RND-1_FAMILY-195";Tend="1363";Tstart="1241";shortTE="F";uid="f2e041e3-d2ef-45b9-bb0b-35d26e15459a"
NW_007506444.1	RepeatMasker	Unknown	94	254	1172	-	.	ID="RND-5_FAMILY-2144";Tend="1452";Tstart="1278";shortTE="F";uid="f1be56d3-8a5b-4964-9d6a-245d39435819"
NW_007506450.1	RepeatMasker	DNA/Maverick	56	254	1299	+	.	ID="RND-1_FAMILY-84";Tend="983";Tstart="786";shortTE="F";uid="bcdd3323-6b02-401d-9659-c66b854064a0"
NW_007506452.1	RepeatMasker	Satellite	97	211	414	+	.	ID="RND-6_FAMILY-11623";Tend="382";Tstart="260";shortTE="F";uid="54db4ea4-9e55-4c71-8477-1da233b8fc13"
NW_007506452.1	RepeatMasker	SINE/5S	70	195	750	-	.	ID="RND-1_FAMILY-103";Tend="799";Tstart="660";shortTE="F";uid="3dcfcefb-3180-490f-b05c-df444379e4a5"
NW_007506454.1	RepeatMasker	DNA/hAT-Blackjack	1	254	1279	-	.	ID="RND-1_FAMILY-91";Tend="1259";Tstart="1058";shortTE="F";uid="5f68245f-bca4-46ba-82a4-5b63be479a98"
NW_007506455.1	RepeatMasker	Unknown	141	247	751	-	.	ID="RND-1_FAMILY-65";Tend="1020";Tstart="922";shortTE="F";uid="61890380-c8f3-4f60-beb3-a10c572f0e1e"
NW_007506455.1	RepeatMasker	SINE/tRNA-RTE	20	161	1033	-	.	ID="RND-1_FAMILY-89";Tend="964";Tstart="827";shortTE="F";uid="02adc9f6-9ee8-4ba4-ad35-e745f510908d"
NW_007506456.1	RepeatMasker	Unknown	102	254	1043	+	.	ID="RND-6_FAMILY-3964";Tend="1057";Tstart="907";shortTE="F";uid="941421a8-4772-4027-b94f-9c136a52d408"
NW_007506457.1	RepeatMasker	Unknown	137	254	783	-	.	ID="RND-1_FAMILY-278";Tend="831";Tstart="719";shortTE="F";uid="6fc3781d-092b-4262-9883-75523eee43f0"
NW_007506458.1	RepeatMasker	Unknown	84	205	679	+	.	ID="RND-6_FAMILY-427";Tend="1021";Tstart="902";shortTE="F";uid="ddf7758b-883a-4650-b795-7b96c349ca39"
NW_007390341.1	RepeatMasker	Unknown	3553	3806	954	+	.	ID="RND-5_FAMILY-1861";Tend="1189";Tstart="914";shortTE="F";uid="f73d8f40-a01a-49a5-929c-0826f7ef222c"
NW_007390341.1	RepeatMasker	SINE/tRNA-RTE	10641	10806	616	+	.	ID="RND-5_FAMILY-947";Tend="1012";Tstart="839";shortTE="F";uid="c051a173-790f-456a-a6fa-ebe093cf791a"
NW_007390341.1	RepeatMasker	Unknown	2870	3561	2807	+	.	ID="RND-5_FAMILY-1633";Tend="1323";Tstart="666";shortTE="F";uid="f3b3e50c-f013-4aea-94ff-2e6bbb2a1c72"
NW_007390341.1	RepeatMasker	SINE/tRNA-RTE	1388	1553	624	+	.	ID="RND-5_FAMILY-947";Tend="1013";Tstart="839";shortTE="F";uid="2f745a0a-8946-4f24-98f4-58a80df4fc17"
NW_007390341.1	RepeatMasker	SINE/ID	1971	2183	573	+	.	ID="RND-1_FAMILY-16";Tend="1076";Tstart="871";shortTE="F";uid="585f143e-72fa-4a38-b9a1-4993ce0865d4"
NW_007390341.1	RepeatMasker	RC/Helitron	81	366	1888	+	.	ID="RND-6_FAMILY-8282";Tend="1088";Tstart="812";shortTE="F";uid="673d6874-6904-419f-bb75-f57f7c499efe"
NW_007390341.1	RepeatMasker	Unknown	10839	10950	710	-	.	ID="RND-6_FAMILY-2666";Tend="1741";Tstart="1630";shortTE="F";uid="46744f79-1e3a-40d1-9d11-880376a6f76d"
NW_007390341.1	RepeatMasker	Unknown	1586	1697	710	-	.	ID="RND-6_FAMILY-2666";Tend="1741";Tstart="1630";shortTE="F";uid="15bfc6ea-6767-42bf-9ddd-09c2fff408e3"
NW_007506462.1	RepeatMasker	DNA/TcMar-Tigger	1	178	1385	-	.	ID="RND-5_FAMILY-239";Tend="1067";Tstart="891";shortTE="F";uid="b213e7ef-ddc8-41a3-a010-4197ab8258fa"
NW_007506466.1	RepeatMasker	Unknown	1	254	1848	-	.	ID="RND-1_FAMILY-848";Tend="1176";Tstart="933";shortTE="F";uid="cbdd9208-fcd5-4bef-a7b8-2a1010ef4d11"
NW_007506467.1	RepeatMasker	LINE/I	1	254	1711	-	.	ID="RND-6_FAMILY-122";Tend="646";Tstart="402";shortTE="F";uid="fc7cdab4-f435-4a09-ab91-7beec08ce30d"
NW_007506469.1	RepeatMasker	SINE/ID	1	122	1050	-	.	ID="RND-1_FAMILY-5";Tend="1659";Tstart="1538";shortTE="F";uid="8d3b4a5e-988d-44d6-964b-5fddf71ce73c"
NW_007506471.1	RepeatMasker	DNA/Maverick	1	198	915	+	.	ID="RND-1_FAMILY-84";Tend="1106";Tstart="901";shortTE="F";uid="29f4dabf-c19c-41b9-bfe5-c1b58b56a851"
NW_007506472.1	RepeatMasker	DNA/MULE-MuDR	1	253	1940	-	.	ID="RND-5_FAMILY-284";Tend="762";Tstart="510";shortTE="F";uid="0a8d555c-2992-41ce-8bad-cb406524511f"
NW_007506474.1	RepeatMasker	Unknown	4	254	1442	-	.	ID="RND-5_FAMILY-8377";Tend="811";Tstart="561";shortTE="F";uid="a9bf4101-9c7a-43d8-9422-c45521f734e8"
NW_007506480.1	RepeatMasker	LTR/Gypsy	1	254	693	-	.	ID="GYPSY-10_CFL-I";Tend="1850";Tstart="1595";shortTE="F";uid="7dcc8c26-ea9d-4643-9724-3d790fa5f023"
NW_007506485.1	RepeatMasker	Unknown	8	186	1074	+	.	ID="RND-6_FAMILY-1666";Tend="973";Tstart="812";shortTE="F";uid="d065bd3b-90b0-4901-bf45-506cc3c10841"
NW_007506485.1	RepeatMasker	Unknown	3	115	616	-	.	ID="RND-6_FAMILY-17515";Tend="1258";Tstart="1154";shortTE="F";uid="61fe8f2f-d339-4f92-a7bf-f1b2fc27de50"
NW_007506487.1	RepeatMasker	LINE/RTE-BovB	111	239	765	-	.	ID="RND-6_FAMILY-54328";Tend="892";Tstart="757";shortTE="F";uid="e7c4a7bc-cb26-4acf-a7ba-d3d2eebf85ec"
NW_007390344.1	RepeatMasker	Unknown	708	879	1248	+	.	ID="RND-5_FAMILY-830";Tend="913";Tstart="758";shortTE="F";uid="284dce38-ad41-452f-bd4e-4485472a0655"
NW_007390344.1	RepeatMasker	Unknown	1220	1330	855	-	.	ID="RND-1_FAMILY-206";Tend="985";Tstart="873";shortTE="F";uid="ade535c2-b789-46b1-a52b-ef14f550b4b8"
NW_007506489.1	RepeatMasker	Unknown	1	135	729	+	.	ID="RND-6_FAMILY-45419";Tend="1389";Tstart="1308";shortTE="F";uid="a3f7879b-e24d-47f9-9185-246da407eeff"
NW_007506493.1	RepeatMasker	Unknown	1	136	937	-	.	ID="RND-1_FAMILY-344";Tend="1531";Tstart="1375";shortTE="F";uid="b6af45bf-d839-456b-b5d1-31f893101554"
NW_007506497.1	RepeatMasker	Unknown	143	252	751	-	.	ID="RND-1_FAMILY-24";Tend="1984";Tstart="1878";shortTE="F";uid="508f6bf4-8c02-4c22-80e8-a173d78ddaf5"
NW_007390345.1	RepeatMasker	Unknown	321	738	2087	+	.	ID="RND-6_FAMILY-2613";Tend="1032";Tstart="612";shortTE="F";uid="5a54c5e4-0d6b-4eef-bc71-4a896228d44b"
NW_007390345.1	RepeatMasker	Unknown	784	1346	3033	+	.	ID="RND-1_FAMILY-64";Tend="1345";Tstart="832";shortTE="F";uid="5efe215e-a105-4e06-8e16-43c6c94a8d4d"
NW_007390345.1	RepeatMasker	DNA/Sola-2	1265	1403	1090	-	.	ID="RND-1_FAMILY-789";Tend="1069";Tstart="929";shortTE="F";uid="7c7fa836-f4c8-45bd-b0ba-fbaf338a1777"
NW_007506499.1	RepeatMasker	Unknown	32	160	959	-	.	ID="RND-1_FAMILY-490";Tend="844";Tstart="722";shortTE="F";uid="65a2e99b-6bf9-4dd7-a9ef-e9cc2f63b97b"
NW_007506516.1	RepeatMasker	Unknown	83	231	475	+	.	ID="RND-1_FAMILY-0";Tend="437";Tstart="289";shortTE="F";uid="759195c5-0a67-40bc-8943-2437bb86fb1d"
NW_007390347.1	RepeatMasker	RC/Helitron	1058	1371	2412	-	.	ID="RND-5_FAMILY-1977";Tend="1500";Tstart="1175";shortTE="F";uid="edefa410-f0d7-4d27-b421-718dd44a207b"
NW_007506522.1	RepeatMasker	SINE/tRNA-RTE	1	131	991	-	.	ID="RND-6_FAMILY-31686";Tend="1140";Tstart="1011";shortTE="F";uid="5d0d5a7e-9f78-4f82-a294-46a7cbd7ae87"
NW_007390348.1	RepeatMasker	Unknown	1157	1307	681	+	.	ID="RND-5_FAMILY-218";Tend="466";Tstart="327";shortTE="F";uid="824e3ce6-8344-4f5f-9a18-b8fe38c04c40"
NW_007390348.1	RepeatMasker	SINE/ID	234	487	1989	+	.	ID="RND-1_FAMILY-5";Tend="1752";Tstart="1497";shortTE="F";uid="9119ac8e-6ba2-4db3-8889-e4851f5b6ee0"
NW_007390348.1	RepeatMasker	Unknown	1182	1400	1246	-	.	ID="RND-1_FAMILY-56";Tend="1675";Tstart="1480";shortTE="F";uid="1a4a5a15-5b45-4755-a550-4afff3d8e144"
NW_007506537.1	RepeatMasker	Unknown	1	253	644	-	.	ID="RND-1_FAMILY-314";Tend="1606";Tstart="1353";shortTE="F";uid="476a5ad7-77cc-47d1-9e5f-c71d9129f1e7"
NW_007506538.1	RepeatMasker	Unknown	113	253	644	-	.	ID="RND-6_FAMILY-62244";Tend="900";Tstart="766";shortTE="F";uid="921b5247-2b65-4039-afdf-339060a1e5f3"
NW_007378730.1	RepeatMasker	LINE/L1-Tx1	59157	59339	843	+	.	ID="RND-4_FAMILY-112";Tend="1530";Tstart="1327";shortTE="F";uid="c16cd467-8911-4717-a622-2d88f8f8e226"
NW_007378730.1	RepeatMasker	RC/Helitron	99321	99497	918	+	.	ID="RND-1_FAMILY-548";Tend="921";Tstart="724";shortTE="F";uid="f784c1d9-0f34-4771-a5d6-63aae03b0c51"
NW_007378730.1	RepeatMasker	Unknown	15979	16208	1560	+	.	ID="RND-6_FAMILY-23686";Tend="1253";Tstart="1028";shortTE="F";uid="392836d2-8ba9-49f8-a36c-cd002d626e1e"
NW_007378730.1	RepeatMasker	DNA/hAT-Charlie	69356	69640	1080	+	.	ID="RND-6_FAMILY-3808";TEgroup="ctg_1291%7CRND-6_FAMILY-3808%7C2";Tend="1564";Tstart="881";shortTE="F";uid="1e119c48-ee0b-42da-9a57-1ad3dffae092"
NW_007378730.1	RepeatMasker	DNA/hAT-Charlie	64232	64509	1118	+	.	ID="RND-6_FAMILY-3808";TEgroup="ctg_1291%7CRND-6_FAMILY-3808%7C1";Tend="1564";Tstart="890";shortTE="F";uid="c7f5288a-36fd-4f15-ab29-6cc4f657e71f"
NW_007378730.1	RepeatMasker	Unknown	87216	87482	411	+	.	ID="RND-1_FAMILY-133";TEgroup="ctg_1291%7CRND-1_FAMILY-133%7C1";Tend="1103";Tstart="899";shortTE="T";uid="359c62b4-1f44-486b-a951-9b67037ff238"
NW_007378730.1	RepeatMasker	LINE/L1-Tx1	38215	38617	1151	+	.	ID="RND-4_FAMILY-112";Tend="1059";Tstart="671";shortTE="F";uid="226796b1-1328-4aa6-b398-e4cb66a8f724"
NW_007378730.1	RepeatMasker	Unknown	57979	58140	647	+	.	ID="RND-6_FAMILY-36580";Tend="1447";Tstart="1290";shortTE="F";uid="e33b6973-dc57-4c87-9e6b-0103dca201a3"
NW_007378730.1	RepeatMasker	SINE/tRNA-RTE	70531	70964	1074	+	.	ID="RND-6_FAMILY-31686";TEgroup="ctg_1291%7CRND-6_FAMILY-31686%7C1";Tend="1267";Tstart="980";shortTE="F";uid="c9bff5be-3cdc-4d4c-bc2b-49a8e985618b"
NW_007378730.1	RepeatMasker	LTR/Gypsy	12657	12893	1045	+	.	ID="RND-1_FAMILY-60";Tend="1227";Tstart="985";shortTE="F";uid="0e262612-9b00-4d86-b93e-d3d575b23963"
NW_007378730.1	RepeatMasker	DNA/hAT-Blackjack	72354	72493	1250	+	.	ID="RND-1_FAMILY-727";Tend="849";Tstart="710";shortTE="F";uid="51aefbfe-5b94-4fbb-9d1a-582f2cae3b0c"
NW_007378730.1	RepeatMasker	Unknown	53860	54207	1069	+	.	ID="RND-6_FAMILY-17515";TEgroup="ctg_1291%7CRND-6_FAMILY-17515%7C1";Tend="299";Tstart="163";shortTE="F";uid="90df2139-253b-4dbe-ab13-f2cfdd7321b8"
NW_007378730.1	RepeatMasker	RC/Helitron	2668	3008	2303	+	.	ID="RND-1_FAMILY-437";Tend="1177";Tstart="826";shortTE="F";uid="087b2c24-3e1c-4ffe-9c98-7736c3817a90"
NW_007378730.1	RepeatMasker	SINE/ID	69783	70008	1507	+	.	ID="RND-1_FAMILY-9";Tend="1010";Tstart="783";shortTE="F";uid="eee7895a-d9e6-47a3-906d-8aec8cac4bf3"
NW_007378730.1	RepeatMasker	SINE/ID	45417	45584	965	+	.	ID="RND-1_FAMILY-13";Tend="1856";Tstart="1685";shortTE="F";uid="a4f00d47-2681-43fb-afaa-28027488e077"
NW_007378730.1	RepeatMasker	SINE/tRNA-RTE	28480	28759	860	+	.	ID="RND-1_FAMILY-22";Tend="863";Tstart="389";shortTE="F";uid="46fa7304-901e-452b-9bb1-55f68fe2218f"
NW_007378730.1	RepeatMasker	Unknown	100965	101078	523	+	.	ID="RND-5_FAMILY-708";Tend="1447";Tstart="1333";shortTE="F";uid="67f3d7bf-bbe0-4e65-883a-50130a7d6560"
NW_007378730.1	RepeatMasker	Unknown	94828	94972	792	+	.	ID="RND-1_FAMILY-136";Tend="961";Tstart="819";shortTE="F";uid="a65d4e46-e9ec-4ce8-aeee-a624c867b39d"
NW_007378730.1	RepeatMasker	Unknown	39592	39804	1124	+	.	ID="RND-1_FAMILY-0";Tend="530";Tstart="337";shortTE="F";uid="62bf38a4-1e2d-42f7-bb57-43a263bb0b5f"
NW_007378730.1	RepeatMasker	Unknown	65005	65270	1564	+	.	ID="RND-1_FAMILY-56";Tend="1738";Tstart="1510";shortTE="F";uid="55023f7a-98bb-4c0e-a5e7-200ed67397e2"
NW_007378730.1	RepeatMasker	Unknown	29177	29391	944	+	.	ID="RND-6_FAMILY-20204";Tend="1723";Tstart="1493";shortTE="F";uid="592fcfc2-de1a-460f-af5e-ec80d39d908c"
NW_007378730.1	RepeatMasker	Unknown	36179	36393	1000	+	.	ID="RND-6_FAMILY-20204";Tend="1723";Tstart="1493";shortTE="F";uid="a217bb68-ff47-41f3-a894-c84f85a3fa21"
NW_007378730.1	RepeatMasker	Unknown	13320	13450	770	+	.	ID="RND-1_FAMILY-295";Tend="897";Tstart="766";shortTE="F";uid="242fa26d-7c3a-451a-86fa-2a3659c2cc3b"
NW_007378730.1	RepeatMasker	Unknown	97084	97248	563	+	.	ID="RND-1_FAMILY-48";Tend="856";Tstart="686";shortTE="F";uid="e6429592-6395-4c5d-9945-799766395c55"
NW_007378730.1	RepeatMasker	Unknown	103822	103962	1164	+	.	ID="RND-1_FAMILY-94";Tend="799";Tstart="651";shortTE="F";uid="3ca61734-b943-44be-8945-10a73148ba39"
NW_007378730.1	RepeatMasker	Unknown	10751	11043	645	+	.	ID="RND-6_FAMILY-30900";Tend="1047";Tstart="811";shortTE="F";uid="16824a83-6e0d-4664-a952-271a537194fa"
NW_007378730.1	RepeatMasker	SINE/ID	4348	8547	19892	+	.	ID="RND-1_FAMILY-10";Tend="2930";Tstart="717";shortTE="F";uid="607435ff-a58c-4668-928e-9403537a0a9b"
NW_007378730.1	RepeatMasker	RC/Helitron	81431	81568	1023	+	.	ID="RND-6_FAMILY-7347";Tend="1377";Tstart="1245";shortTE="F";uid="6f9e35e7-a6a7-4f79-8527-1c24149a2a0f"
NW_007378730.1	RepeatMasker	LINE/RTE-BovB	44418	44611	839	+	.	ID="RND-6_FAMILY-4311";Tend="601";Tstart="399";shortTE="F";uid="dd954206-8021-4890-9c5b-d94f3604701c"
NW_007378730.1	RepeatMasker	DNA/hAT-Charlie	80555	80827	1134	+	.	ID="RND-6_FAMILY-3808";TEgroup="ctg_1291%7CRND-6_FAMILY-3808%7C3";Tend="1564";Tstart="881";shortTE="F";uid="bf4bd91a-795d-49ea-8704-e04725015624"
NW_007378730.1	RepeatMasker	SINE/tRNA-RTE	39114	39215	738	+	.	ID="RND-1_FAMILY-111";Tend="1145";Tstart="1040";shortTE="F";uid="1540b225-19a1-47a8-bf1a-03958ac282c4"
NW_007378730.1	RepeatMasker	SINE/ID	91237	91465	1510	+	.	ID="RND-1_FAMILY-9";Tend="1010";Tstart="780";shortTE="F";uid="a18a8fdd-a019-4aa3-9f96-7f5bf16b87e5"
NW_007378730.1	RepeatMasker	Unknown	36522	36628	925	+	.	ID="RND-1_FAMILY-106";Tend="972";Tstart="866";shortTE="F";uid="d8024fee-9ef2-4036-88bf-3963b0f19ba8"
NW_007378730.1	RepeatMasker	DNA/hAT-Blackjack	81991	82129	475	+	.	ID="RND-1_FAMILY-66";Tend="618";Tstart="457";shortTE="F";uid="9141055e-5bca-497c-854b-eb68ae103039"
NW_007378730.1	RepeatMasker	LINE/RTE-BovB	43647	43841	814	+	.	ID="RND-6_FAMILY-4311";Tend="601";Tstart="399";shortTE="F";uid="ee3d6cb7-c143-4ca6-b0d6-69a05f91ed04"
NW_007378730.1	RepeatMasker	Unknown	11560	11720	648	+	.	ID="RND-6_FAMILY-47864";Tend="1634";Tstart="1468";shortTE="F";uid="d06e2dc6-ea9a-4972-b99c-d989bd568dae"
NW_007378730.1	RepeatMasker	RC/Helitron	104884	105020	1002	+	.	ID="RND-1_FAMILY-548";Tend="718";Tstart="582";shortTE="F";uid="842ca9cd-38a4-4025-93c6-27cd49af1aad"
NW_007378730.1	RepeatMasker	Unknown	93105	93205	437	+	.	ID="RND-6_FAMILY-36580";Tend="1447";Tstart="1348";shortTE="F";uid="dd6464e1-cdb6-4b33-b5d0-3794e5ab7208"
NW_007378730.1	RepeatMasker	Unknown	92537	92640	412	+	.	ID="RND-1_FAMILY-439";Tend="1041";Tstart="928";shortTE="F";uid="7558d919-ad4e-41d0-96f4-94e3f00e9047"
NW_007378730.1	RepeatMasker	LINE/RTE-BovB	79813	80011	1622	+	.	ID="RND-6_FAMILY-4311";Tend="616";Tstart="418";shortTE="F";uid="7517e980-87fe-4808-a327-3c17d053e938"
NW_007378730.1	RepeatMasker	LINE/I	51758	51895	793	+	.	ID="RND-5_FAMILY-2097";Tend="1142";Tstart="1011";shortTE="F";uid="94665fec-4f68-4894-9c48-6df007b866a6"
NW_007378730.1	RepeatMasker	Unknown	83297	83397	437	+	.	ID="RND-6_FAMILY-36580";Tend="1447";Tstart="1348";shortTE="F";uid="8d140b0e-a529-48b1-88d4-ce4f4c666395"
NW_007378730.1	RepeatMasker	RC/Helitron	61675	61907	1713	+	.	ID="RND-6_FAMILY-7347";Tend="1109";Tstart="877";shortTE="F";uid="1cdba6be-de55-4f27-bc92-3f5e1bc336ee"
NW_007378730.1	RepeatMasker	RC/Helitron	37791	37980	1001	+	.	ID="RND-6_FAMILY-9017";Tend="983";Tstart="802";shortTE="F";uid="3dfddc92-4988-4ffd-98e2-a630c96a6b80"
NW_007378730.1	RepeatMasker	Unknown	52902	53038	1075	+	.	ID="RND-6_FAMILY-17515";Tend="299";Tstart="163";shortTE="F";uid="cf1253ed-8adf-4f76-ad30-228e655e6557"
NW_007378730.1	RepeatMasker	Unknown	37029	37386	1057	+	.	ID="RND-1_FAMILY-106";TEgroup="ctg_1291%7CRND-1_FAMILY-106%7C1";Tend="1161";Tstart="1006";shortTE="F";uid="b0c2d6ab-d82b-4fd8-b891-111a35abcbc1"
NW_007378730.1	RepeatMasker	SINE/tRNA-RTE	81319	81428	578	-	.	ID="RND-5_FAMILY-620";Tend="1188";Tstart="1063";shortTE="F";uid="ed4b66a1-955e-4989-9f09-6a6445e379cf"
NW_007378730.1	RepeatMasker	DNA/PIF-Harbinger	57857	57978	641	-	.	ID="RND-1_FAMILY-258";Tend="796";Tstart="559";shortTE="F";uid="09f2b17a-fc92-4131-bc43-1360a37be9dd"
NW_007378730.1	RepeatMasker	Unknown	41733	41897	950	-	.	ID="RND-1_FAMILY-253";Tend="949";Tstart="764";shortTE="F";uid="45e661f1-042b-40dc-9551-a3396296432f"
NW_007378730.1	RepeatMasker	RC/Helitron	51268	51458	940	-	.	ID="RND-1_FAMILY-683";Tend="1615";Tstart="1432";shortTE="F";uid="be21dd98-4a43-4bdd-a57c-cbe6c939867d"
NW_007378730.1	RepeatMasker	SINE/ID	29150	29385	908	-	.	ID="RND-1_FAMILY-13";Tend="1900";Tstart="1645";shortTE="F";uid="3a590c9d-44eb-4a9b-aaed-318bb9ce4dc5"
NW_007378730.1	RepeatMasker	Unknown	67165	67401	1019	-	.	ID="RND-5_FAMILY-3254";Tend="878";Tstart="637";shortTE="F";uid="f0df924c-9608-4025-bff1-c3b3681faf53"
NW_007378730.1	RepeatMasker	LINE/RTE-BovB	27365	27468	901	-	.	ID="RND-5_FAMILY-2258";Tend="965";Tstart="862";shortTE="F";uid="f825ae7b-f25a-4d02-8840-5481ee814be1"
NW_007378730.1	RepeatMasker	DNA/TcMar-Mariner	84315	84448	578	-	.	ID="MARINER-N13_HSAL";Tend="496";Tstart="371";shortTE="F";uid="0d9e8a58-8aea-40b3-85b2-2c59d69913df"
NW_007378730.1	RepeatMasker	DNA/hAT-Blackjack	37619	37727	788	-	.	ID="RND-1_FAMILY-66";Tend="885";Tstart="778";shortTE="F";uid="1f1eb351-2691-4ad7-a5c5-70b0c9b9f35f"
NW_007378730.1	RepeatMasker	SINE/tRNA-RTE	77641	77980	2666	-	.	ID="RND-1_FAMILY-100";Tend="1039";Tstart="736";shortTE="F";uid="a5c1b3f4-5e9e-421d-92fd-a3bcd5f365e2"
NW_007378730.1	RepeatMasker	DNA/PIF-Harbinger	59274	59566	641	-	.	ID="RND-1_FAMILY-258";Tend="792";Tstart="526";shortTE="F";uid="b3183f3b-e557-4496-8f9e-6987e1d281f9"
NW_007378730.1	RepeatMasker	LINE/RTE-BovB	90699	91250	1746	-	.	ID="RND-1_FAMILY-593";Tend="1029";Tstart="592";shortTE="F";uid="2d2b001f-f7fd-4b5e-a2c6-31e4f5b22871"
NW_007378730.1	RepeatMasker	Unknown	72564	72773	751	-	.	ID="RND-1_FAMILY-133";Tend="1136";Tstart="935";shortTE="F";uid="e422a671-c036-4d65-88e4-dfadaf1a0cc7"
NW_007378730.1	RepeatMasker	DNA/Maverick	104324	104434	689	-	.	ID="RND-1_FAMILY-185";Tend="774";Tstart="672";shortTE="F";uid="2123d517-c6d6-4c69-85c5-70b0c9bc55b9"
NW_007378730.1	RepeatMasker	Unknown	62557	62730	884	-	.	ID="RND-1_FAMILY-352";Tend="709";Tstart="549";shortTE="F";uid="64d0ea1d-0464-44bc-aecc-36b77a708b85"
NW_007378730.1	RepeatMasker	Unknown	98847	99320	852	-	.	ID="RND-1_FAMILY-443";TEgroup="ctg_1291%7CRND-1_FAMILY-443%7C1";Tend="1823";Tstart="1484";shortTE="F";uid="32333f4d-c30c-46a8-a5be-452afc63f192"
NW_007378730.1	RepeatMasker	SINE/tRNA-Meta	67004	67110	779	-	.	ID="RND-1_FAMILY-97";Tend="941";Tstart="834";shortTE="F";uid="ad964111-670a-4b94-8f35-230dfbaa1afe"
NW_007378730.1	RepeatMasker	Unknown	72004	72215	981	-	.	ID="RND-1_FAMILY-127";Tend="1107";Tstart="899";shortTE="F";uid="763c2e49-77f1-4b12-9680-038e83a930a2"
NW_007378730.1	RepeatMasker	Unknown	90482	90643	1005	-	.	ID="RND-1_FAMILY-61";Tend="1022";Tstart="878";shortTE="F";uid="e80f4125-86d2-4b9e-934c-d7c9715e0ab1"
NW_007378730.1	RepeatMasker	LINE/Dong-R4	88588	90025	8246	-	.	ID="RND-6_FAMILY-4907";Tend="1208";Tstart="19";shortTE="F";uid="5b569944-fc3c-4c71-accf-3c8628e82064"
NW_007378730.1	RepeatMasker	Unknown	78503	78682	1274	-	.	ID="RND-1_FAMILY-73";Tend="913";Tstart="740";shortTE="F";uid="a9e077ff-303a-4d32-b3b5-8fdf812a74ae"
NW_007378730.1	RepeatMasker	Unknown	103115	103298	1099	-	.	ID="RND-1_FAMILY-106";Tend="1061";Tstart="868";shortTE="F";uid="df92b289-fb5c-4c7d-80ad-002a5a9f12bf"
NW_007378730.1	RepeatMasker	RC/Helitron	79821	80034	766	-	.	ID="RND-6_FAMILY-778";Tend="1029";Tstart="823";shortTE="F";uid="d71542ca-063f-40ef-b28e-f00d47754439"
NW_007378730.1	RepeatMasker	Unknown	93400	93521	530	-	.	ID="RND-1_FAMILY-168";Tend="809";Tstart="687";shortTE="F";uid="29a81adc-5e44-4c52-8aa3-b333ba3c3a47"
NW_007378730.1	RepeatMasker	Unknown	62766	63363	910	-	.	ID="RND-5_FAMILY-3254";TEgroup="ctg_1291%7CRND-5_FAMILY-3254%7C1";Tend="878";Tstart="636";shortTE="F";uid="18c62129-5ab3-4140-9721-c52a87b212fb"
NW_007378730.1	RepeatMasker	SINE/ID	49578	49807	994	-	.	ID="RND-1_FAMILY-28";Tend="1098";Tstart="851";shortTE="F";uid="ebd7d608-d398-472c-b8e7-0dd28095321c"
NW_007378730.1	RepeatMasker	RC/Helitron	35393	35509	625	-	.	ID="RND-1_FAMILY-308";Tend="930";Tstart="813";shortTE="F";uid="d9caea59-b094-4789-8a6d-6882b24de41d"
NW_007378730.1	RepeatMasker	Satellite	97088	97249	577	-	.	ID="RND-1_FAMILY-51";Tend="175";Tstart="1";shortTE="F";uid="5916332e-c48a-4e05-92e9-d59c5246d42a"
NW_007378730.1	RepeatMasker	SINE/ID	83311	83474	790	-	.	ID="RND-1_FAMILY-16";Tend="1021";Tstart="853";shortTE="F";uid="1b3077b8-8c3e-459d-b93d-44d81bf3b8b5"
NW_007378730.1	RepeatMasker	DNA/Maverick	98293	98395	675	-	.	ID="RND-1_FAMILY-185";Tend="774";Tstart="672";shortTE="F";uid="7a0610ae-5ea2-4a73-8f1c-de33db96fe92"
NW_007378730.1	RepeatMasker	SINE/ID	53096	53284	1016	-	.	ID="RND-1_FAMILY-5";Tend="1736";Tstart="1537";shortTE="F";uid="1cfc0b18-4e2c-4401-bbd0-61bda4ff64de"
NW_007378730.1	RepeatMasker	DNA/hAT-Charlie	69361	69629	477	-	.	ID="RND-6_FAMILY-12929";Tend="1004";Tstart="750";shortTE="F";uid="4b780de0-cd82-4d53-bec9-5d9814208d2d"
NW_007378730.1	RepeatMasker	LINE/RTE-BovB	28299	28794	1039	-	.	ID="RND-6_FAMILY-4311";TEgroup="ctg_1291%7CRND-6_FAMILY-4311%7C1";Tend="607";Tstart="427";shortTE="F";uid="4b9f5665-298d-4edd-b3e2-081df27b10c3"
NW_007378730.1	RepeatMasker	RC/Helitron	49111	49227	675	-	.	ID="RND-1_FAMILY-308";Tend="930";Tstart="813";shortTE="F";uid="eaa583dc-930e-4750-89b2-bf1f3ec16441"
NW_007378730.1	RepeatMasker	RC/Helitron	81933	82111	810	-	.	ID="RND-1_FAMILY-305";Tend="968";Tstart="790";shortTE="F";uid="cf0053b5-4169-4ce9-a395-51e131fa3b58"
NW_007378730.1	RepeatMasker	Unknown	41219	41357	1025	-	.	ID="RND-1_FAMILY-253";Tend="898";Tstart="760";shortTE="F";uid="5f675db0-8fda-4a25-9fb5-d4b0d3ad6e89"
NW_007378730.1	RepeatMasker	Unknown	74088	74224	792	-	.	ID="RND-1_FAMILY-390";Tend="1650";Tstart="1514";shortTE="F";uid="d24f1c0a-cebb-4ef0-bfef-cd8d96d489e2"
NW_007378730.1	RepeatMasker	Unknown	57798	57930	779	-	.	ID="RND-1_FAMILY-390";Tend="1650";Tstart="1518";shortTE="F";uid="0a655427-38b3-4f4e-81eb-c56b494cbc21"
NW_007378730.1	RepeatMasker	DNA/PIF-Harbinger	74147	74451	665	-	.	ID="RND-1_FAMILY-258";Tend="796";Tstart="526";shortTE="F";uid="809423fb-9960-4738-a4e3-d5a812cf757b"
NW_007378730.1	RepeatMasker	Unknown	38210	38368	1160	-	.	ID="RND-6_FAMILY-2666";Tend="1732";Tstart="1577";shortTE="F";uid="be4732a2-6c49-4bcb-80d3-52b66f6f3c4a"
NW_007378730.1	RepeatMasker	SINE/ID	52314	52500	897	-	.	ID="RND-1_FAMILY-5";Tend="1737";Tstart="1537";shortTE="F";uid="96a32cd9-1f95-4524-b2e1-aa2208aeece2"
NW_007378730.1	RepeatMasker	Unknown	9516	9656	1115	-	.	ID="RND-1_FAMILY-220";Tend="817";Tstart="680";shortTE="F";uid="d35e35e2-ecd8-4dfe-9af0-cde2330bff6b"
NW_007378730.1	RepeatMasker	SINE/ID	85800	85938	410	-	.	ID="RND-1_FAMILY-4";Tend="900";Tstart="669";shortTE="F";uid="0f56b4f9-6d4d-48c4-90c9-44d7580fbba2"
NW_007378730.1	RepeatMasker	LINE/RTE-BovB	91728	91845	687	-	.	ID="RND-6_FAMILY-4311";Tend="573";Tstart="450";shortTE="F";uid="d3be5ef4-ee72-4638-a950-cd229b9dbbde"
NW_007378730.1	RepeatMasker	LTR/Gypsy	31319	31461	485	-	.	ID="RND-6_FAMILY-7101";Tend="943";Tstart="797";shortTE="F";uid="7dbbb11b-3433-4643-aabc-1bb573c1e732"
NW_007378730.1	RepeatMasker	DNA/TcMar-m44	96414	96539	1047	-	.	ID="RND-6_FAMILY-3866";Tend="1751";Tstart="1626";shortTE="F";uid="c85510d9-6374-4766-9c43-f6e8510e57be"
NW_007378730.1	RepeatMasker	DNA	100205	100744	2570	-	.	ID="RND-1_FAMILY-108";Tend="1850";Tstart="1335";shortTE="F";uid="485353cb-2ff5-4bb4-b752-58c3a15ef214"
NW_007378730.1	RepeatMasker	SINE/ID	57997	58222	1175	-	.	ID="RND-1_FAMILY-5";Tend="1749";Tstart="1535";shortTE="F";uid="914b508a-2ce1-4c6c-883f-b5671c276d4d"
NW_007378730.1	RepeatMasker	SINE/ID	93150	93481	695	-	.	ID="RND-6_FAMILY-766";Tend="1076";Tstart="737";shortTE="F";uid="ac078655-fa40-4540-8633-3811da66a593"
NW_007378730.1	RepeatMasker	Unknown	102940	103072	1060	-	.	ID="RND-1_FAMILY-195";Tend="1300";Tstart="1168";shortTE="F";uid="a56d9310-5e02-40f5-ab93-b24dfbc79848"
NW_007378730.1	RepeatMasker	Unknown	25714	26035	854	-	.	ID="RND-5_FAMILY-544";Tend="1099";Tstart="702";shortTE="F";uid="6f75d2ea-7f75-42f1-ae4c-be26c6710c81"
NW_007378730.1	RepeatMasker	LINE/RTE-BovB	50047	50222	1027	-	.	ID="RND-6_FAMILY-4311";Tend="606";Tstart="439";shortTE="F";uid="0eaf65e0-3b01-4e9d-9a2c-c7139888521d"
NW_007390349.1	RepeatMasker	Unknown	489	603	577	+	.	ID="RND-1_FAMILY-0";Tend="437";Tstart="306";shortTE="F";uid="605829da-211c-4ae2-b896-1c2c5855fb2e"
NW_007390349.1	RepeatMasker	LINE/L1-Tx1	518	882	1409	+	.	ID="RND-4_FAMILY-112";Tend="1650";Tstart="1302";shortTE="F";uid="6d714075-65ed-4dd4-88e8-41bc3829a58c"
NW_007390349.1	RepeatMasker	Unknown	1159	1402	967	-	.	ID="RND-6_FAMILY-2666";Tend="1784";Tstart="1531";shortTE="F";uid="a3d21fcf-392d-4ca9-8bfd-bc377ca9f617"
NW_007506544.1	RepeatMasker	Unknown	1	253	1897	+	.	ID="RND-6_FAMILY-45419";Tend="967";Tstart="683";shortTE="F";uid="18b943c7-82d2-4cc0-a0e0-a8f434357715"
NW_007506548.1	RepeatMasker	Unknown	70	253	1444	+	.	ID="RND-1_FAMILY-639";Tend="1095";Tstart="909";shortTE="F";uid="36ae78d8-2fef-46cc-990c-5a53ffaf7691"
NW_007390350.1	RepeatMasker	DNA/Maverick	364	781	1566	+	.	ID="RND-1_FAMILY-84";TEgroup="ctg_12911%7CRND-1_FAMILY-84%7C1";Tend="977";Tstart="760";shortTE="F";uid="9c0b4d58-be9f-462f-850e-71f8aff0cc94"
NW_007390350.1	RepeatMasker	DNA/Maverick	911	1026	698	+	.	ID="RND-1_FAMILY-84";Tend="1028";Tstart="915";shortTE="F";uid="76585e4b-1cee-4d48-bf05-f3cab9194c46"
NW_007390350.1	RepeatMasker	Unknown	1022	1399	1066	+	.	ID="RND-1_FAMILY-206";TEgroup="ctg_12911%7CRND-1_FAMILY-206%7C1";Tend="980";Tstart="822";shortTE="F";uid="aa5e530e-929e-40d0-87e6-be463a2a112f"
NW_007506555.1	RepeatMasker	Unknown	65	250	760	+	.	ID="RND-1_FAMILY-168";Tend="891";Tstart="703";shortTE="F";uid="72871da0-6b47-4e2e-9c03-a9402d46b8b9"
NW_007506555.1	RepeatMasker	Unknown	45	225	626	-	.	ID="RND-5_FAMILY-708";Tend="1476";Tstart="1303";shortTE="F";uid="c302b1e5-1185-444b-80ad-275120863e4a"
NW_007390351.1	RepeatMasker	Unknown	452	679	905	+	.	ID="RND-1_FAMILY-844";TEgroup="ctg_12912%7CRND-1_FAMILY-844%7C1";Tend="1084";Tstart="950";shortTE="F";uid="70cbf893-584e-4e4f-8af1-06dcd1439718"
NW_007506559.1	RepeatMasker	Unknown	1	113	930	-	.	ID="RND-1_FAMILY-537";Tend="917";Tstart="805";shortTE="F";uid="3b1001cf-66f9-4a88-bf10-ebaab2ec1bfa"
NW_007506560.1	RepeatMasker	Unknown	1	184	1488	-	.	ID="RND-1_FAMILY-433";Tend="819";Tstart="643";shortTE="F";uid="6bc99fb6-1f71-4013-ae33-b45f0f466a9b"
NW_007506565.1	RepeatMasker	Unknown	1	253	2080	-	.	ID="RND-5_FAMILY-770";Tend="542";Tstart="290";shortTE="F";uid="37411e58-315e-436b-bfd5-fadb9716b279"
NW_007390352.1	RepeatMasker	SINE/5S	1	167	731	+	.	ID="RND-1_FAMILY-103";Tend="845";Tstart="668";shortTE="F";uid="23b931e6-4d3b-49a4-b67f-d21f3c8ed1f3"
NW_007390352.1	RepeatMasker	LINE/RTE-BovB	170	600	916	+	.	ID="RND-6_FAMILY-4311";TEgroup="ctg_12913%7CRND-6_FAMILY-4311%7C1";Tend="605";Tstart="436";shortTE="F";uid="aa613b85-5b0a-482f-961f-9123ba9659b5"
NW_007390352.1	RepeatMasker	Unknown	444	620	574	-	.	ID="RND-6_FAMILY-3438";Tend="412";Tstart="233";shortTE="F";uid="83e072f1-0b21-4df7-b33f-91e51ce3f4d7"
NW_007506571.1	RepeatMasker	Unknown	109	250	854	-	.	ID="RND-1_FAMILY-106";Tend="1098";Tstart="956";shortTE="F";uid="ed407a01-d014-4efb-b9ab-91918f02e89b"
NW_007390353.1	RepeatMasker	LTR/Gypsy	772	901	889	-	.	ID="RND-6_FAMILY-6192";Tend="1786";Tstart="1657";shortTE="F";uid="74c708cf-edde-4bca-a87a-4c891a3d87aa"
NW_007506581.1	RepeatMasker	Unknown	92	253	1273	+	.	ID="RND-5_FAMILY-2144";Tend="1056";Tstart="903";shortTE="F";uid="5a3ef0bf-1254-47c1-a243-8c55a461e113"
NW_007506582.1	RepeatMasker	DNA/TcMar-Tc1	5	203	1163	-	.	ID="RND-1_FAMILY-627";Tend="1346";Tstart="1159";shortTE="F";uid="c68e0fc5-262f-41a8-a353-d0803cb9728c"
NW_007506584.1	RepeatMasker	SINE/tRNA-RTE	1	253	1703	+	.	ID="RND-1_FAMILY-22";Tend="1546";Tstart="1291";shortTE="F";uid="304032a3-20b8-475e-a0f1-3d67efc5a71d"
NW_007506590.1	RepeatMasker	LINE/I	132	253	702	+	.	ID="RND-5_FAMILY-2097";Tend="1128";Tstart="1007";shortTE="F";uid="1e139e5d-e59a-45ca-a4e1-8e40055cd2b6"
NW_007506595.1	RepeatMasker	Unknown	33	163	690	-	.	ID="RND-5_FAMILY-8766";Tend="1090";Tstart="956";shortTE="F";uid="15c9d0f1-f150-439f-beaa-6ea62c38325d"
NW_007390355.1	RepeatMasker	RC/Helitron	970	1196	1836	-	.	ID="RND-1_FAMILY-570";Tend="1276";Tstart="1050";shortTE="F";uid="78474f83-7fd5-4d5f-8b6f-b6e296aa53ec"
NW_007506607.1	RepeatMasker	Satellite	1	109	841	+	.	ID="RND-1_FAMILY-51";Tend="1018";Tstart="910";shortTE="F";uid="d8031288-3435-444d-85b7-5fabc29a07c5"
NW_007506607.1	RepeatMasker	Unknown	14	139	493	+	.	ID="RND-1_FAMILY-48";Tend="867";Tstart="746";shortTE="F";uid="764903b4-eb2c-4a1d-bd6c-e4137b11f219"
NW_007390356.1	RepeatMasker	Unknown	1	345	2116	-	.	ID="RND-5_FAMILY-3163";Tend="1284";Tstart="804";shortTE="F";uid="18d1e5a6-0f15-4edd-b506-571d1cc84e96"
NW_007506616.1	RepeatMasker	LINE/RTE-BovB	127	240	792	+	.	ID="RND-6_FAMILY-4311";Tend="608";Tstart="495";shortTE="F";uid="2f048973-a1e4-4318-8c01-dafdea596492"
NW_007390357.1	RepeatMasker	SINE/tRNA-RTE	1075	1182	537	+	.	ID="RND-5_FAMILY-947";Tend="1038";Tstart="929";shortTE="F";uid="711ce0b6-c438-4b97-ac0d-48fcb637b5cf"
NW_007390357.1	RepeatMasker	SINE/ID	250	1163	6678	+	.	ID="RND-1_FAMILY-4";Tend="1820";Tstart="775";shortTE="F";uid="89dd7688-18b7-4827-9a89-71c480a36ef1"
NW_007506619.1	RepeatMasker	LTR/Gypsy	77	189	826	+	.	ID="RND-6_FAMILY-7101";Tend="971";Tstart="864";shortTE="F";uid="5d911d0f-1516-43f7-835c-0f5c34f3a552"
NW_007506620.1	RepeatMasker	LINE/L1-Tx1	138	252	563	+	.	ID="RND-4_FAMILY-112";Tend="815";Tstart="701";shortTE="F";uid="607a8001-cb49-4f7d-9a9c-f8cf2df1fdf9"
NW_007506622.1	RepeatMasker	DNA/Maverick	42	253	508	-	.	ID="RND-6_FAMILY-12032";Tend="981";Tstart="768";shortTE="F";uid="f444d7ae-2086-4633-b095-d8c3d05109e3"
NW_007506624.1	RepeatMasker	SINE/tRNA-RTE	1	177	1428	+	.	ID="RND-1_FAMILY-111";Tend="1143";Tstart="968";shortTE="F";uid="ea65b2dd-0c73-4bd4-94ec-579e72beba2c"
NW_007506624.1	RepeatMasker	LINE/Dong-R4	97	202	599	-	.	ID="RND-6_FAMILY-9997";Tend="1738";Tstart="1638";shortTE="F";uid="48ff8b87-b5d3-4f27-a90c-d74d1735f3e1"
NW_007506626.1	RepeatMasker	Unknown	24	253	1416	-	.	ID="RND-6_FAMILY-45419";Tend="1271";Tstart="1066";shortTE="F";uid="25c72c86-9000-438e-9d35-c7fe0201d737"
NW_007390358.1	RepeatMasker	DNA/Maverick	786	1098	439	+	.	ID="RND-6_FAMILY-12032";Tend="960";Tstart="643";shortTE="F";uid="096de1fa-43db-4d26-bca8-6e02653b805b"
NW_007390358.1	RepeatMasker	DNA/TcMar-Tc1	1	545	3871	+	.	ID="RND-1_FAMILY-519";Tend="1834";Tstart="1290";shortTE="F";uid="74ba9e73-b853-4af3-b35e-a51daadd4c0c"
NW_007390358.1	RepeatMasker	Unknown	559	994	513	-	.	ID="RND-6_FAMILY-431";Tend="1407";Tstart="956";shortTE="F";uid="169ed146-6bd3-4fc9-af75-7ab78665cf6c"
NW_007506634.1	RepeatMasker	SINE/tRNA-Core	2	253	943	-	.	ID="RND-1_FAMILY-87";TEgroup="ctg_129195%7CRND-1_FAMILY-87%7C1";Tend="1107";Tstart="931";shortTE="F";uid="6e6c7ed5-ce42-4799-92d4-4de1a2aee933"
NW_007506637.1	RepeatMasker	Unknown	113	253	821	-	.	ID="RND-1_FAMILY-201";Tend="1162";Tstart="985";shortTE="F";uid="3e01bc76-dc2d-4037-91fc-15a505096a09"
NW_007378731.1	RepeatMasker	Unknown	21686	21862	860	+	.	ID="RND-6_FAMILY-4482";Tend="2377";Tstart="2195";shortTE="F";uid="6ab25d08-efca-4161-b307-5d20c47eb78a"
NW_007378731.1	RepeatMasker	LINE/RTE-BovB	32660	32846	1154	+	.	ID="RND-5_FAMILY-2858";Tend="894";Tstart="704";shortTE="F";uid="3ef5bbeb-49ee-417e-9605-642bf750f69a"
NW_007378731.1	RepeatMasker	Unknown	47767	47944	1219	+	.	ID="RND-1_FAMILY-19";Tend="1013";Tstart="831";shortTE="F";uid="2bbab0f3-c79b-485d-a853-2fdd3d696b33"
NW_007378731.1	RepeatMasker	Unknown	981	1792	3094	+	.	ID="RND-5_FAMILY-1582";Tend="1074";Tstart="303";shortTE="F";uid="296826c6-82d4-44a3-9fe9-bfb370facca2"
NW_007378731.1	RepeatMasker	Unknown	30620	31101	1289	+	.	ID="RND-6_FAMILY-12047";TEgroup="ctg_1292%7CRND-6_FAMILY-12047%7C1";Tend="1151";Tstart="774";shortTE="F";uid="4c8808ae-0ace-417a-bb0a-be072b08c49c"
NW_007378731.1	RepeatMasker	Unknown	29712	29974	1753	+	.	ID="RND-1_FAMILY-407";Tend="968";Tstart="710";shortTE="F";uid="0fa2ebed-4c38-4afc-948d-d7e260e45153"
NW_007378731.1	RepeatMasker	Unknown	6355	6680	1801	+	.	ID="RND-1_FAMILY-93";Tend="1122";Tstart="833";shortTE="F";uid="0c56d9c3-2283-402c-9b4d-a38e9f56a2b7"
NW_007378731.1	RepeatMasker	Unknown	28784	28976	1247	+	.	ID="RND-6_FAMILY-24729";Tend="1004";Tstart="818";shortTE="F";uid="cc18aa71-083b-4153-9049-36afdf2f7838"
NW_007378731.1	RepeatMasker	Unknown	43351	43703	2556	+	.	ID="RND-6_FAMILY-62244";Tend="1091";Tstart="689";shortTE="F";uid="b8edbe78-475e-430b-bb0a-01e85e5c08b9"
NW_007378731.1	RepeatMasker	RC/Helitron	69444	69700	1567	+	.	ID="RND-1_FAMILY-548";Tend="820";Tstart="582";shortTE="F";uid="fb6c8a48-3285-4161-9a59-3ff726e770b5"
NW_007378731.1	RepeatMasker	RC/Helitron	85229	85546	1318	+	.	ID="RND-6_FAMILY-3143";Tend="656";Tstart="383";shortTE="F";uid="1203d1d5-8f0a-471a-b75a-d23ffdadc247"
NW_007378731.1	RepeatMasker	Unknown	18875	19102	1171	+	.	ID="RND-6_FAMILY-8826";Tend="968";Tstart="769";shortTE="F";uid="faa31dab-03d2-436f-afc6-85b5223e66c8"
NW_007378731.1	RepeatMasker	Unknown	21252	21508	2093	+	.	ID="RND-1_FAMILY-590";Tend="1158";Tstart="909";shortTE="F";uid="18255318-2f3f-4626-b709-4f87f350a5b3"
NW_007378731.1	RepeatMasker	RC/Helitron	26451	26682	1958	+	.	ID="RND-1_FAMILY-199";Tend="929";Tstart="698";shortTE="F";uid="513c64e0-8b0a-4e72-a252-0933feab2f92"
NW_007378731.1	RepeatMasker	LTR/Gypsy	43871	44022	937	+	.	ID="RND-6_FAMILY-7101";Tend="976";Tstart="826";shortTE="F";uid="b2630d87-d837-485c-936c-d17b557c4151"
NW_007378731.1	RepeatMasker	Unknown	29537	29662	1056	+	.	ID="RND-1_FAMILY-31";Tend="882";Tstart="756";shortTE="F";uid="b2e5d36e-540c-485c-8e8e-d4182bbe671b"
NW_007378731.1	RepeatMasker	LINE/RTE-BovB	28662	28784	419	+	.	ID="RND-6_FAMILY-12150";Tend="712";Tstart="583";shortTE="F";uid="99d31400-d17c-4e16-abf9-2e15c92530e6"
NW_007378731.1	RepeatMasker	Unknown	42890	43189	2530	+	.	ID="RND-6_FAMILY-62244";Tend="1012";Tstart="712";shortTE="F";uid="5818e213-99a7-430c-b59c-0f37cba3c1d0"
NW_007378731.1	RepeatMasker	LINE/L2	49598	50438	959	+	.	ID="RND-6_FAMILY-26913";TEgroup="ctg_1292%7CRND-6_FAMILY-26913%7C1";Tend="1175";Tstart="670";shortTE="F";uid="2f15e13a-08fa-44b6-b949-691a9ab73dac"
NW_007378731.1	RepeatMasker	SINE/tRNA-RTE	47621	47766	1179	+	.	ID="RND-1_FAMILY-2";Tend="1716";Tstart="1381";shortTE="F";uid="2ea8a088-8723-4520-9ceb-1b9af4bc9e30"
NW_007378731.1	RepeatMasker	SINE/tRNA-RTE	11536	11661	699	+	.	ID="RND-1_FAMILY-22";Tend="818";Tstart="691";shortTE="F";uid="f4d03541-5d84-417d-b3f3-34c17551b930"
NW_007378731.1	RepeatMasker	Unknown	11719	11936	736	+	.	ID="RND-1_FAMILY-106";TEgroup="ctg_1292%7CRND-1_FAMILY-106%7C1";Tend="1034";Tstart="868";shortTE="F";uid="ef9cd2c8-2820-4deb-a6a3-a968795be8b6"
NW_007378731.1	RepeatMasker	DNA/Academ-1	24333	24434	852	+	.	ID="RND-6_FAMILY-21093";Tend="243";Tstart="142";shortTE="F";uid="50df0a66-fbe1-4086-bfaf-637890cb3858"
NW_007378731.1	RepeatMasker	Unknown	86884	87053	1324	+	.	ID="RND-5_FAMILY-3790";Tend="905";Tstart="736";shortTE="F";uid="7afbdcdf-c307-4558-b52c-3115acb90ff5"
NW_007378731.1	RepeatMasker	DNA/TcMar-Tc1	68970	69386	720	+	.	ID="RND-1_FAMILY-436";TEgroup="ctg_1292%7CRND-1_FAMILY-436%7C1";Tend="1093";Tstart="945";shortTE="F";uid="e18ef86c-41a9-4205-b2a8-b65f311f8466"
NW_007378731.1	RepeatMasker	Unknown	24071	24335	1706	+	.	ID="RND-1_FAMILY-407";Tend="968";Tstart="710";shortTE="F";uid="9a6cb97c-5a29-45f8-8990-3bf2f63c4cd9"
NW_007378731.1	RepeatMasker	Unknown	65770	65943	934	+	.	ID="RND-6_FAMILY-5034";Tend="173";Tstart="19";shortTE="F";uid="ab888650-58b5-4195-8d08-b9dfefc20f4c"
NW_007378731.1	RepeatMasker	Unknown	20939	21250	2550	+	.	ID="RND-5_FAMILY-262";Tend="997";Tstart="688";shortTE="F";uid="802894d5-d8a5-45fa-8c09-804140f20612"
NW_007378731.1	RepeatMasker	Unknown	35090	35307	1055	+	.	ID="RND-1_FAMILY-65";Tend="1137";Tstart="924";shortTE="F";uid="271f6ca6-ffc9-49c6-a83d-9aa3d4d509d4"
NW_007378731.1	RepeatMasker	DNA/hAT-Charlie	73600	74098	1782	+	.	ID="RND-6_FAMILY-3808";TEgroup="ctg_1292%7CRND-6_FAMILY-3808%7C1";Tend="1531";Tstart="881";shortTE="F";uid="cc8f4f14-17f7-42bc-b8f5-2afc789cb575"
NW_007378731.1	RepeatMasker	Unknown	19741	19996	1876	+	.	ID="RND-1_FAMILY-190";Tend="935";Tstart="685";shortTE="F";uid="202e1739-39c0-4878-91df-ce82af671754"
NW_007378731.1	RepeatMasker	SINE/tRNA-RTE	41534	41748	1393	+	.	ID="RND-1_FAMILY-2";Tend="1717";Tstart="1506";shortTE="F";uid="818796f3-dc7c-4a7d-981b-70fcee82ad5d"
NW_007378731.1	RepeatMasker	Unknown	24433	24546	850	+	.	ID="RND-6_FAMILY-62244";Tend="949";Tstart="842";shortTE="F";uid="b21f4a60-63f4-4758-afed-6f89026375f2"
NW_007378731.1	RepeatMasker	RC/Helitron	22914	23070	1334	+	.	ID="RND-1_FAMILY-560";Tend="1068";Tstart="912";shortTE="F";uid="f5c64ede-a154-4e52-90d6-ad45d72174b8"
NW_007378731.1	RepeatMasker	Unknown	83583	83743	633	+	.	ID="RND-6_FAMILY-8431";Tend="1581";Tstart="1420";shortTE="F";uid="086c5304-f2d2-408b-a5aa-61ec06f760a6"
NW_007378731.1	RepeatMasker	Unknown	36689	36953	1288	+	.	ID="RND-6_FAMILY-20204";Tend="1711";Tstart="1470";shortTE="F";uid="62e5c059-7c97-4df2-893b-9a3783d2fb50"
NW_007378731.1	RepeatMasker	RC/Helitron	78858	79018	1227	+	.	ID="RND-1_FAMILY-202";Tend="1044";Tstart="877";shortTE="F";uid="fd0949b0-f5d1-455e-bbb2-37313d771a84"
NW_007378731.1	RepeatMasker	Unknown	15314	16034	4658	+	.	ID="RND-5_FAMILY-1719";Tend="701";Tstart="22";shortTE="F";uid="85487def-c23d-4442-aa4f-1eb3898c5961"
NW_007378731.1	RepeatMasker	DNA/hAT-Tip100	65647	65862	442	+	.	ID="RND-1_FAMILY-273";TEgroup="ctg_1292%7CRND-1_FAMILY-273%7C1";Tend="1282";Tstart="988";shortTE="T";uid="e47424c6-e09b-46b8-a685-67961d516a3b"
NW_007378731.1	RepeatMasker	RC/Helitron	8719	8976	2010	+	.	ID="RND-1_FAMILY-199";Tend="986";Tstart="698";shortTE="F";uid="bff1595e-7ba2-4d2e-b09f-5059d7f2b150"
NW_007378731.1	RepeatMasker	SINE/ID	35591	35803	520	+	.	ID="RND-1_FAMILY-3";Tend="1033";Tstart="849";shortTE="F";uid="37dff91b-bd75-41cc-b702-b82cea17b4ae"
NW_007378731.1	RepeatMasker	SINE/tRNA-Meta	130	255	467	+	.	ID="RND-1_FAMILY-97";Tend="954";Tstart="835";shortTE="F";uid="b74daef0-ae85-479f-aa2f-683b900d91a1"
NW_007378731.1	RepeatMasker	DNA/Kolobok-Hydra	37375	37617	1682	+	.	ID="RND-5_FAMILY-266";Tend="897";Tstart="643";shortTE="F";uid="81ff7174-e9fa-40be-b73c-be09a8ed2dd0"
NW_007378731.1	RepeatMasker	Unknown	6671	6931	1923	+	.	ID="RND-5_FAMILY-1582";Tend="987";Tstart="736";shortTE="F";uid="4a7edaff-1416-46d4-82cf-46c96f5bec7c"
NW_007378731.1	RepeatMasker	Unknown	72958	73299	1521	+	.	ID="RND-5_FAMILY-3790";TEgroup="ctg_1292%7CRND-5_FAMILY-3790%7C1";Tend="1083";Tstart="886";shortTE="F";uid="f9037b12-7f2c-49e0-a7e5-76d9245708a9"
NW_007378731.1	RepeatMasker	Unknown	85164	85324	633	+	.	ID="RND-6_FAMILY-8431";Tend="1581";Tstart="1420";shortTE="F";uid="7e144ee4-1bdb-4121-87a9-01d407aa40aa"
NW_007378731.1	RepeatMasker	DNA/Kolobok-Hydra	41072	41196	823	+	.	ID="RND-5_FAMILY-266";Tend="897";Tstart="766";shortTE="F";uid="a7278b17-59a1-4df0-9a69-d6be4bfb7fbc"
NW_007378731.1	RepeatMasker	Unknown	30394	30576	1083	+	.	ID="RND-1_FAMILY-74";Tend="534";Tstart="375";shortTE="F";uid="11c4b94f-3c57-439d-ae1f-d1421b8e566a"
NW_007378731.1	RepeatMasker	DNA/Kolobok-Hydra	40453	40808	526	+	.	ID="RND-5_FAMILY-266";TEgroup="ctg_1292%7CRND-5_FAMILY-266%7C1";Tend="897";Tstart="643";shortTE="T";uid="37ec2548-c97a-45d6-ac0d-c38145e76b0b"
NW_007378731.1	RepeatMasker	Unknown	28296	28708	595	+	.	ID="RND-6_FAMILY-24729";TEgroup="ctg_1292%7CRND-6_FAMILY-24729%7C1";Tend="1043";Tstart="706";shortTE="T";uid="48338820-a741-4f48-a193-f43eb53f1726"
NW_007378731.1	RepeatMasker	LINE/CRE	66920	67175	2316	+	.	ID="RND-5_FAMILY-3277";Tend="955";Tstart="700";shortTE="F";uid="db30e422-2b17-4119-a4bf-ef10a99ae867"
NW_007378731.1	RepeatMasker	Unknown	20511	20679	1246	+	.	ID="RND-6_FAMILY-62244";Tend="852";Tstart="687";shortTE="F";uid="72086d6a-0bea-46a5-9719-11c86f009667"
NW_007378731.1	RepeatMasker	DNA/hAT-Charlie	74099	74289	975	+	.	ID="RND-6_FAMILY-3808";Tend="1562";Tstart="1404";shortTE="F";uid="eb4f5ab2-1b72-4d4a-b876-86d28033f5e2"
NW_007378731.1	RepeatMasker	RC/Helitron	81450	81739	894	+	.	ID="RND-1_FAMILY-548";Tend="1007";Tstart="758";shortTE="F";uid="111b3a39-c87f-4563-aadd-33c420b13580"
NW_007378731.1	RepeatMasker	Unknown	70919	71078	1294	+	.	ID="RND-5_FAMILY-3790";Tend="895";Tstart="736";shortTE="F";uid="ab76d24d-42ba-41a6-b167-bcd81afac8c4"
NW_007378731.1	RepeatMasker	RC/Helitron	47099	47539	2531	+	.	ID="RND-6_FAMILY-7347";Tend="1377";Tstart="885";shortTE="F";uid="99380fd7-13a4-41ef-a95c-831caf9ac95a"
NW_007378731.1	RepeatMasker	LINE/I	33558	33808	452	+	.	ID="RND-6_FAMILY-449";Tend="965";Tstart="722";shortTE="F";uid="24513eaf-3fd4-4d67-8e59-c712c95b92de"
NW_007378731.1	RepeatMasker	DNA/Crypton-I	39878	40013	489	+	.	ID="RND-5_FAMILY-277";Tend="251";Tstart="116";shortTE="F";uid="9e260996-7b90-4402-8b80-2fbcf416a1fa"
NW_007378731.1	RepeatMasker	SINE/tRNA-Meta	74644	74797	1311	+	.	ID="RND-1_FAMILY-97";Tend="988";Tstart="835";shortTE="F";uid="871b994d-4038-4849-9ee9-ada3aff60ae7"
NW_007378731.1	RepeatMasker	SINE/tRNA-RTE	37962	38175	1378	+	.	ID="RND-1_FAMILY-2";Tend="1719";Tstart="1506";shortTE="F";uid="4e87cf71-f30f-4613-b75e-d1cb804a1836"
NW_007378731.1	RepeatMasker	Unknown	41964	42142	1518	+	.	ID="RND-1_FAMILY-243";Tend="935";Tstart="761";shortTE="F";uid="5856d661-6424-4701-acae-fdb09bdf52c7"
NW_007378731.1	RepeatMasker	Unknown	47540	47671	2275	-	.	ID="RND-1_FAMILY-137";Tend="1433";Tstart="790";shortTE="F";uid="2bce30cc-312b-4911-b186-336d98f4f8ab"
NW_007378731.1	RepeatMasker	RC/Helitron	12335	12493	820	-	.	ID="RND-1_FAMILY-308";Tend="1937";Tstart="1788";shortTE="F";uid="4e9913a3-200a-4d88-ae72-0d232d46a8ed"
NW_007378731.1	RepeatMasker	LINE/I-Jockey	38560	38738	611	-	.	ID="VINGI-31_LMI";Tend="2953";Tstart="2775";shortTE="F";uid="b00a4279-ee47-445d-bfb8-55b16bdf460b"
NW_007378731.1	RepeatMasker	Unknown	21982	22130	548	-	.	ID="RND-1_FAMILY-27";Tend="848";Tstart="656";shortTE="F";uid="09106b52-e043-4bbd-8e79-f241abcd79ef"
NW_007378731.1	RepeatMasker	Unknown	37062	37224	1470	-	.	ID="RND-1_FAMILY-243";Tend="933";Tstart="771";shortTE="F";uid="01abd0ff-74b8-41cf-8c14-8d844fa7aecd"
NW_007378731.1	RepeatMasker	LINE/I	13492	13668	1509	-	.	ID="RND-6_FAMILY-5324";Tend="338";Tstart="162";shortTE="F";uid="c2a0fbab-0694-4c32-a586-f6af0e33d372"
NW_007378731.1	RepeatMasker	Unknown	44436	44995	4446	-	.	ID="RND-6_FAMILY-34035";Tend="551";Tstart="1";shortTE="F";uid="a48acf2b-1c6f-48d7-9333-1cd9598bca71"
NW_007378731.1	RepeatMasker	Unknown	81715	82159	3096	-	.	ID="RND-5_FAMILY-1582";Tend="849";Tstart="390";shortTE="F";uid="0cf0a663-ea78-4321-b3b7-0683d2f00498"
NW_007378731.1	RepeatMasker	LINE/I	12828	13062	1696	-	.	ID="RND-6_FAMILY-5324";Tend="671";Tstart="438";shortTE="F";uid="ebc2bd1a-1ef1-4b4a-90ea-12172ce8413b"
NW_007378731.1	RepeatMasker	SINE/tRNA-RTE	50919	51195	1960	-	.	ID="RND-1_FAMILY-100";Tend="1017";Tstart="736";shortTE="F";uid="4c3f30e1-80b7-4d7e-a406-008003fe5003"
NW_007378731.1	RepeatMasker	RC/Helitron	74287	74424	848	-	.	ID="RND-1_FAMILY-683";Tend="1616";Tstart="1480";shortTE="F";uid="ae9e4207-04ea-49ad-a516-22b4819a6543"
NW_007378731.1	RepeatMasker	LINE/L2	24576	24789	1378	-	.	ID="RND-6_FAMILY-12845";Tend="555";Tstart="351";shortTE="F";uid="49b1d879-cc81-40c6-b234-61c5b03c5841"
NW_007378731.1	RepeatMasker	Unknown	59387	59613	1433	-	.	ID="RND-1_FAMILY-227";Tend="1160";Tstart="912";shortTE="F";uid="919fa47b-a983-4e8e-9cae-1b5642b0edf3"
NW_007378731.1	RepeatMasker	Unknown	46222	46781	4664	-	.	ID="RND-6_FAMILY-34035";Tend="551";Tstart="1";shortTE="F";uid="385dfbe1-495b-44f1-afab-1571471e02e6"
NW_007378731.1	RepeatMasker	RC/Helitron	48397	48559	1344	-	.	ID="RND-1_FAMILY-442";Tend="1843";Tstart="1681";shortTE="F";uid="1b972a19-9327-4b94-8ecf-8f1b2e2298c6"
NW_007378731.1	RepeatMasker	Unknown	57160	57391	1692	-	.	ID="RND-1_FAMILY-490";Tend="848";Tstart="595";shortTE="F";uid="b93a6d69-f562-4b6e-a9e9-7e94f0b933e6"
NW_007378731.1	RepeatMasker	Unknown	16038	16300	1820	-	.	ID="RND-6_FAMILY-5187";Tend="1116";Tstart="867";shortTE="F";uid="bd2ca019-56aa-49cb-b4b2-02de855ba4a6"
NW_007378731.1	RepeatMasker	RC/Helitron	86303	86652	2880	-	.	ID="RND-1_FAMILY-228";Tend="1378";Tstart="1031";shortTE="F";uid="1a32ad70-9845-4150-a67b-53300c5b478a"
NW_007378731.1	RepeatMasker	Unknown	28037	28210	808	-	.	ID="RND-6_FAMILY-62244";Tend="1106";Tstart="854";shortTE="F";uid="54757ebb-fb6d-4b36-8aaf-97b835281cc3"
NW_007378731.1	RepeatMasker	DNA/TcMar-Tc1	10249	10560	1775	-	.	ID="RND-1_FAMILY-360";Tend="903";Tstart="521";shortTE="F";uid="e28758ce-9794-420d-9dbb-a87e40d0bfe7"
NW_007378731.1	RepeatMasker	Unknown	61124	61331	1615	-	.	ID="RND-5_FAMILY-3298";Tend="1078";Tstart="870";shortTE="F";uid="d3a6e274-a1fc-4f63-89cb-3f389db5bab7"
NW_007378731.1	RepeatMasker	Unknown	21507	21690	1540	-	.	ID="RND-1_FAMILY-643";Tend="954";Tstart="760";shortTE="F";uid="ddd54f34-0f30-4e0d-a3b9-52a0a8af4f4d"
NW_007378731.1	RepeatMasker	RC/Helitron	83620	83914	2265	-	.	ID="RND-1_FAMILY-228";Tend="1378";Tstart="1086";shortTE="F";uid="a2ab3027-8b5a-48fa-95dd-7f3baf1368e4"
NW_007378731.1	RepeatMasker	LINE/I	61638	61860	1538	-	.	ID="RND-6_FAMILY-5324";Tend="375";Tstart="145";shortTE="F";uid="f3119151-bbb9-43b8-82b0-341ac7355aad"
NW_007378731.1	RepeatMasker	Unknown	19103	19266	1204	-	.	ID="RND-6_FAMILY-4643";Tend="811";Tstart="651";shortTE="F";uid="7d22308c-7dcb-4559-adfc-ce3eac22173a"
NW_007378731.1	RepeatMasker	LINE/L2	19990	20469	2042	-	.	ID="RND-6_FAMILY-12845";Tend="886";Tstart="410";shortTE="F";uid="0d21eb88-5963-4fb4-8aaf-f89d00b61cc6"
NW_007378731.1	RepeatMasker	LINE/I	66483	66705	1536	-	.	ID="RND-6_FAMILY-5324";Tend="375";Tstart="145";shortTE="F";uid="3df574bf-22ba-4368-a0d6-3c805913ce8d"
NW_007378731.1	RepeatMasker	Unknown	18161	18267	421	-	.	ID="RND-5_FAMILY-3298";Tend="961";Tstart="856";shortTE="F";uid="34c434b5-87c7-4521-b3b2-a78c8feb1d03"
NW_007378731.1	RepeatMasker	Unknown	70138	70656	3050	-	.	ID="RND-5_FAMILY-1582";Tend="1194";Tstart="303";shortTE="F";uid="6605746b-bfb9-47bc-bd63-5cdcfc8e0599"
NW_007378731.1	RepeatMasker	Unknown	20680	20895	718	-	.	ID="RND-6_FAMILY-45419";Tend="1061";Tstart="901";shortTE="F";uid="031f36d0-ecf3-45b0-9b47-4f60268b82e3"
NW_007378731.1	RepeatMasker	LINE/R1	84010	84189	1594	-	.	ID="RND-1_FAMILY-690";Tend="1028";Tstart="850";shortTE="F";uid="4f1f5303-36ba-4caa-aae0-b4ee6bd05a2c"
NW_007378731.1	RepeatMasker	RC/Helitron	85201	85500	2269	-	.	ID="RND-1_FAMILY-228";Tend="1378";Tstart="1082";shortTE="F";uid="6110561d-8ab4-4508-941a-73e9ede85e38"
NW_007378731.1	RepeatMasker	DNA/TcMar-Pogo	18321	18445	492	-	.	ID="RND-6_FAMILY-21723";Tend="1167";Tstart="1043";shortTE="F";uid="d2558313-c94a-4ebd-ab32-403115e2a18b"
NW_007378731.1	RepeatMasker	Unknown	9982	10082	686	-	.	ID="RND-5_FAMILY-1917";Tend="896";Tstart="793";shortTE="F";uid="8ca6d4eb-1e38-4e47-b1b3-c3b83b594059"
NW_007378731.1	RepeatMasker	Unknown	6953	7206	1888	-	.	ID="RND-1_FAMILY-130";Tend="1554";Tstart="1268";shortTE="F";uid="894d4aca-b96f-48f9-b3ec-3843df967516"
NW_007378731.1	RepeatMasker	DNA	35026	35213	556	-	.	ID="RND-6_FAMILY-1029";Tend="984";Tstart="804";shortTE="F";uid="db7ea584-cf11-408b-8f8b-7385999c4622"
NW_007378731.1	RepeatMasker	Unknown	21684	21836	996	-	.	ID="RND-1_FAMILY-129";Tend="925";Tstart="783";shortTE="F";uid="ffe20aaf-a8e9-4161-8924-4a7df53af209"
NW_007378731.1	RepeatMasker	Satellite	72287	72832	2680	-	.	ID="RND-1_FAMILY-754";Tend="551";Tstart="1";shortTE="F";uid="4b4fc733-7324-40a7-9e13-4f48c6e0ffd8"
NW_007378731.1	RepeatMasker	Unknown	67945	68072	946	-	.	ID="RND-1_FAMILY-107";Tend="431";Tstart="303";shortTE="F";uid="58b450ca-942a-41e7-b373-ce608d494cd7"
NW_007378731.1	RepeatMasker	Unknown	43704	43890	2214	-	.	ID="RND-1_FAMILY-96";TEgroup="ctg_1292%7CRND-1_FAMILY-96%7C1";Tend="1335";Tstart="829";shortTE="T";uid="678a4e33-5836-4a8c-90c4-e68f6648543d"
NW_007378731.1	RepeatMasker	DNA/TcMar-Tc1	12020	12329	825	-	.	ID="RND-1_FAMILY-627";TEgroup="ctg_1292%7CRND-1_FAMILY-627%7C1";Tend="1581";Tstart="688";shortTE="F";uid="5e0b04ba-84b7-47cc-aeae-ded243e28079"
NW_007378731.1	RepeatMasker	DNA/hAT-Charlie	76403	76713	1958	-	.	ID="RND-1_FAMILY-495";Tend="1172";Tstart="864";shortTE="F";uid="129f5790-8816-4076-b62e-6dea92ee37dc"
NW_007378731.1	RepeatMasker	SINE/tRNA-RTE	11558	11682	607	-	.	ID="RND-5_FAMILY-947";Tend="1011";Tstart="885";shortTE="F";uid="f1d4cde2-cde8-46a6-8b29-3120d30017b1"
NW_007506641.1	RepeatMasker	SINE/ID	9	223	1584	+	.	ID="RND-1_FAMILY-5";Tend="1750";Tstart="1537";shortTE="F";uid="4f234e5c-0dae-4a75-9991-bec87e5f0213"
NW_007506645.1	RepeatMasker	DNA/Maverick	100	252	1160	-	.	ID="RND-1_FAMILY-185";Tend="842";Tstart="676";shortTE="F";uid="6ee9b28b-e8a6-44c9-8833-3ddd435f496e"
NW_007390360.1	RepeatMasker	SINE/ID	367	638	558	+	.	ID="RND-6_FAMILY-766";TEgroup="ctg_12921%7CRND-6_FAMILY-766%7C1";Tend="1122";Tstart="701";shortTE="F";uid="f578aad7-051a-4ff8-a9d9-ef0d5e9e0076"
NW_007390360.1	RepeatMasker	Unknown	381	507	477	-	.	ID="RND-6_FAMILY-20204";Tend="1134";Tstart="1000";shortTE="F";uid="1556476a-4165-49b2-af51-7d6c3599a116"
NW_007506651.1	RepeatMasker	LINE/L2	115	221	585	-	.	ID="RND-1_FAMILY-428";Tend="798";Tstart="690";shortTE="F";uid="7aac973b-4966-462b-a61c-77c2bd3b2026"
NW_007506652.1	RepeatMasker	Unknown	5	131	814	-	.	ID="RND-1_FAMILY-385";Tend="596";Tstart="469";shortTE="F";uid="6930b1ae-317c-4ef9-a10e-cc28c11e0c10"
NW_007506656.1	RepeatMasker	Unknown	1	253	2140	-	.	ID="RND-6_FAMILY-12407";Tend="1109";Tstart="856";shortTE="F";uid="5241b727-d503-4609-b641-42877deba289"
NW_007506657.1	RepeatMasker	SINE/ID	118	253	1072	+	.	ID="RND-1_FAMILY-28";Tend="995";Tstart="860";shortTE="F";uid="cf81aec2-162f-42fa-bb3c-3f3f5b7d928f"
NW_007390361.1	RepeatMasker	LINE/RTE-BovB	487	636	866	-	.	ID="RND-6_FAMILY-12150";Tend="901";Tstart="758";shortTE="F";uid="495d969c-2122-4d9f-a44e-679c1659513e"
NW_007506661.1	RepeatMasker	Unknown	61	245	1417	-	.	ID="RND-1_FAMILY-253";Tend="953";Tstart="769";shortTE="F";uid="2059aaf2-b85b-4789-939d-d77ff862aef3"
NW_007506662.1	RepeatMasker	RC/Helitron	103	235	739	+	.	ID="RND-1_FAMILY-570";Tend="1020";Tstart="877";shortTE="F";uid="e8a3047c-6e2c-4c09-93d9-a168fd2b39ab"
NW_007390362.1	RepeatMasker	Unknown	483	1400	5984	+	.	ID="RND-1_FAMILY-176";Tend="1326";Tstart="503";shortTE="F";uid="e223c176-a211-4114-a7b2-dc6f854b91b7"
NW_007390362.1	RepeatMasker	Unknown	1	493	2147	-	.	ID="RND-1_FAMILY-176";TEgroup="ctg_12923%7CRND-1_FAMILY-176%7C1";Tend="1636";Tstart="502";shortTE="F";uid="3c9e7b55-73dc-4196-9bc1-2499c48780c5"
NW_007506669.1	RepeatMasker	RC/Helitron	1	166	1295	-	.	ID="RND-6_FAMILY-3143";Tend="957";Tstart="792";shortTE="F";uid="73ebee82-1444-4c9c-ab5e-2d3c7ab91f87"
NW_007506672.1	RepeatMasker	Unknown	1	164	1461	+	.	ID="RND-1_FAMILY-31";Tend="1087";Tstart="924";shortTE="F";uid="fa3a68f3-3bcb-4310-91c4-142c978c820a"
NW_007506672.1	RepeatMasker	DNA/TcMar-m44	20	187	897	-	.	ID="RND-6_FAMILY-3866";Tend="1088";Tstart="924";shortTE="F";uid="80d5d792-47af-4d8a-92c2-e973b98a3b15"
NW_007390363.1	RepeatMasker	LINE/I-Jockey	881	1090	1421	+	.	ID="RND-5_FAMILY-2682";Tend="1647";Tstart="1456";shortTE="F";uid="0c074197-e363-49b2-8884-8394eb951504"
NW_007390363.1	RepeatMasker	Unknown	408	578	418	+	.	ID="RND-1_FAMILY-37";Tend="964";Tstart="788";shortTE="F";uid="050d447b-ae73-4614-9aa4-958a015fabe9"
NW_007390363.1	RepeatMasker	DNA/hAT-Blackjack	345	540	1329	-	.	ID="RND-1_FAMILY-83";Tend="1912";Tstart="1717";shortTE="F";uid="f5b0563f-0a09-4809-b4aa-5f159a33a4a6"
NW_007390364.1	RepeatMasker	Unknown	1	235	1301	+	.	ID="RND-1_FAMILY-94";Tend="1289";Tstart="1066";shortTE="F";uid="a43f06cd-b837-44d5-9e6b-01175cb860bb"
NW_007390364.1	RepeatMasker	LINE/I	676	792	966	+	.	ID="RND-6_FAMILY-31311";Tend="866";Tstart="750";shortTE="F";uid="ac955f2b-129f-4bfc-aa8b-bd7dfadbae0a"
NW_007506692.1	RepeatMasker	Unknown	1	193	1382	-	.	ID="RND-5_FAMILY-2226";Tend="677";Tstart="486";shortTE="F";uid="c91f1e23-863c-4a82-8a35-318e5f70e102"
NW_007506696.1	RepeatMasker	DNA/hAT-Blackjack	1	253	1909	-	.	ID="RND-1_FAMILY-91";Tend="1564";Tstart="1312";shortTE="F";uid="62a314ee-7f88-4098-b790-e46490c655da"
NW_007506701.1	RepeatMasker	Unknown	1	253	2107	-	.	ID="RND-6_FAMILY-44247";Tend="1101";Tstart="856";shortTE="F";uid="b479d553-f889-4ca8-bcb8-9a438355530a"
NW_007506702.1	RepeatMasker	Unknown	51	151	448	-	.	ID="RND-1_FAMILY-122";Tend="1076";Tstart="991";shortTE="F";uid="9cd9857d-7c70-41f3-bf57-4efeebaecdc5"
NW_007390366.1	RepeatMasker	LTR/Gypsy	19015	20266	968	-	.	ID="RND-6_FAMILY-27503";Tend="2647";Tstart="1069";shortTE="F";uid="60be3507-9123-4239-b38c-4ce48db7d7fe"
NW_007390366.1	RepeatMasker	LTR/Gypsy	710	9583	1162	-	.	ID="RND-6_FAMILY-2917";TEgroup="ctg_12927%7CRND-6_FAMILY-2917%7C1";Tend="1133";Tstart="937";shortTE="F";uid="49bb41bc-fb10-4d63-8dc5-3025758b9b49"
NW_007390366.1	RepeatMasker	LTR/Gypsy	9789	9992	422	-	.	ID="GYPSY-203_AA-I";Tend="2591";Tstart="2391";shortTE="F";uid="24c4aa08-52bc-4667-9258-a43d8fec25dd"
NW_007390366.1	RepeatMasker	LTR/Gypsy	3	449	405	-	.	ID="GYPSY-203_AA-I";Tend="2565";Tstart="2119";shortTE="F";uid="369d92e9-d676-470e-974a-2be7350854aa"
NW_007390366.1	RepeatMasker	LTR/Gypsy	28822	30330	901	-	.	ID="RND-6_FAMILY-27503";Tend="2647";Tstart="817";shortTE="F";uid="11eb7a3a-52b9-435a-b880-434aaeaf3935"
NW_007506718.1	RepeatMasker	Unknown	1	253	1803	+	.	ID="RND-5_FAMILY-1203";Tend="1028";Tstart="766";shortTE="F";uid="d52dd94a-c8bf-417d-bd80-71a2b6562876"
NW_007390367.1	RepeatMasker	Unknown	720	1136	2261	+	.	ID="RND-5_FAMILY-2172";TEgroup="ctg_12928%7CRND-5_FAMILY-2172%7C1";Tend="1037";Tstart="734";shortTE="F";uid="96cb6dc7-fe38-40c8-b3e0-e9aaaa42854e"
NW_007390367.1	RepeatMasker	LINE/I	569	669	483	+	.	ID="RND-1_FAMILY-650";Tend="674";Tstart="576";shortTE="F";uid="efec4d66-0f5a-4486-a875-ccf6618e8956"
NW_007390367.1	RepeatMasker	LINE/I	1130	1400	1101	+	.	ID="RND-1_FAMILY-332";TEgroup="ctg_12928%7CRND-1_FAMILY-332%7C1";Tend="812";Tstart="648";shortTE="F";uid="aaeb6d1a-efde-4ca7-938a-052857075db8"
NW_007506722.1	RepeatMasker	Unknown	13	175	1017	+	.	ID="RND-1_FAMILY-195";Tend="1164";Tstart="999";shortTE="F";uid="4d0aa120-290a-4ebb-83c5-a97263cc8838"
NW_007506725.1	RepeatMasker	Unknown	1	182	1227	+	.	ID="RND-1_FAMILY-427";Tend="898";Tstart="699";shortTE="F";uid="089d548c-8487-43cd-82db-115d358cbffb"
NW_007506728.1	RepeatMasker	DNA/TcMar-Tc1	22	248	1720	-	.	ID="RND-1_FAMILY-366";Tend="1032";Tstart="812";shortTE="F";uid="e299ea30-1a21-40fc-8a09-d591d6ddb5fe"
NW_007390368.1	RepeatMasker	SINE/ID	9635	9856	1334	+	.	ID="RND-1_FAMILY-5";Tend="1754";Tstart="1536";shortTE="F";uid="d71a6c6a-a1ca-4781-9256-76b050387eac"
NW_007390368.1	RepeatMasker	RC/Helitron	10395	10713	2141	-	.	ID="RND-1_FAMILY-437";Tend="1176";Tstart="822";shortTE="F";uid="bf51cf20-96b3-4517-9511-e8f9c898774c"
NW_007390368.1	RepeatMasker	SINE/ID	9553	9673	729	-	.	ID="RND-1_FAMILY-16";Tend="974";Tstart="854";shortTE="F";uid="90df89c0-31b2-44ef-87b2-b29e822ad733"
NW_007506732.1	RepeatMasker	Unknown	1	160	1289	+	.	ID="RND-1_FAMILY-190";Tend="872";Tstart="713";shortTE="F";uid="817bb922-efda-4064-9994-577caf17a6e6"
NW_007506734.1	RepeatMasker	Unknown	61	238	948	-	.	ID="RND-1_FAMILY-166";Tend="945";Tstart="757";shortTE="F";uid="69e61f8b-deed-479f-b953-6a068b945fc8"
NW_007506736.1	RepeatMasker	Unknown	96	203	685	+	.	ID="RND-1_FAMILY-107";Tend="408";Tstart="301";shortTE="F";uid="1f14c21b-f081-490e-9dff-15d7e9b8c012"
NW_007506738.1	RepeatMasker	LINE/L2	1	253	2117	+	.	ID="RND-5_FAMILY-272";Tend="1133";Tstart="889";shortTE="F";uid="4ab3c7a9-f388-4337-adf8-3de88f1bf07d"
NW_007378732.1	RepeatMasker	Unknown	69992	70103	969	+	.	ID="RND-1_FAMILY-639";Tend="1269";Tstart="1158";shortTE="F";uid="3b382b5e-b24a-40c2-b5ad-681a29f95ffd"
NW_007378732.1	RepeatMasker	Unknown	80054	80299	870	+	.	ID="RND-1_FAMILY-133";Tend="1105";Tstart="886";shortTE="F";uid="57e1fb4d-2ced-4d43-8048-7ea9671bfd30"
NW_007378732.1	RepeatMasker	DNA/TcMar-Mariner	45015	45179	542	+	.	ID="RND-1_FAMILY-231";Tend="743";Tstart="561";shortTE="F";uid="b54dae42-a358-4a04-a0ab-d42d7eac0243"
NW_007378732.1	RepeatMasker	LINE/R2	62838	62953	969	+	.	ID="RND-6_FAMILY-2955";Tend="1140";Tstart="1024";shortTE="F";uid="5778045e-7b74-4b9f-aca0-16dfa3c5e8ee"
NW_007378732.1	RepeatMasker	Unknown	80334	80499	409	+	.	ID="RND-6_FAMILY-26569";Tend="958";Tstart="794";shortTE="F";uid="bae12f42-b3e8-496a-a804-57eeacf0d924"
NW_007378732.1	RepeatMasker	RC/Helitron	57297	57666	1966	+	.	ID="RND-1_FAMILY-118";Tend="1020";Tstart="736";shortTE="F";uid="7ff06d7e-53ed-4dd3-911d-f372e0a7f594"
NW_007378732.1	RepeatMasker	DNA/hAT-Tip100	75675	75854	1575	+	.	ID="RND-1_FAMILY-273";Tend="1051";Tstart="872";shortTE="F";uid="8b0ceeae-1d66-4a59-b335-8495a2549ac9"
NW_007378732.1	RepeatMasker	SINE/tRNA-Deu	34594	34755	721	+	.	ID="RND-1_FAMILY-54";Tend="1059";Tstart="899";shortTE="F";uid="04dad09e-f473-4fb8-8bbe-05c9842f8e95"
NW_007378732.1	RepeatMasker	Unknown	88415	88545	1006	+	.	ID="RND-1_FAMILY-639";Tend="1047";Tstart="916";shortTE="F";uid="24770c4f-fe2b-4787-9b3d-185f6d821e56"
NW_007378732.1	RepeatMasker	DNA	84207	84352	474	+	.	ID="RND-5_FAMILY-305";Tend="777";Tstart="628";shortTE="F";uid="2f222f9d-4742-4c03-ba83-8ff1759183ea"
NW_007378732.1	RepeatMasker	DNA/hAT-Ac	75842	76275	3160	+	.	ID="RND-1_FAMILY-203";Tend="2909";Tstart="2471";shortTE="F";uid="82c27b25-e430-4757-aacb-3c9a784f42b2"
NW_007378732.1	RepeatMasker	RC/Helitron	87797	88100	2579	+	.	ID="RND-6_FAMILY-7347";Tend="1187";Tstart="885";shortTE="F";uid="683581fb-7335-4d30-9625-cae3e95f5f8f"
NW_007378732.1	RepeatMasker	DNA/Sola-2	79413	79547	1077	-	.	ID="RND-1_FAMILY-789";Tend="1262";Tstart="1124";shortTE="F";uid="b8fc51a5-5f2e-4b49-bcdb-3e5d936bb18c"
NW_007378732.1	RepeatMasker	Unknown	44658	44818	907	-	.	ID="RND-1_FAMILY-358";Tend="831";Tstart="685";shortTE="F";uid="0e841072-f250-4684-9e25-011a6cb1c353"
NW_007378732.1	RepeatMasker	SINE/tRNA-Deu	47173	47342	487	-	.	ID="RND-1_FAMILY-835";Tend="896";Tstart="737";shortTE="F";uid="4ccb20ca-d5d5-4ac0-afb8-fd317a43db69"
NW_007378732.1	RepeatMasker	SINE/tRNA-Deu	47567	47726	550	-	.	ID="RND-1_FAMILY-835";Tend="869";Tstart="720";shortTE="F";uid="5e3fb174-febe-4465-bf2e-02b3ebd61653"
NW_007378732.1	RepeatMasker	LINE/RTE-BovB	33862	34038	1038	-	.	ID="RND-6_FAMILY-4311";Tend="612";Tstart="428";shortTE="F";uid="b423b837-064d-44aa-a538-bfbe4bae98ab"
NW_007378732.1	RepeatMasker	DNA/Sola-2	81049	81808	2684	-	.	ID="rnd-1_family-789";Tend="1280";Tstart="703";shortTE="F";uid="7bf9b2ad-59cf-42f0-9bad-4e24c40e0bbb"
NW_007378732.1	RepeatMasker	SINE/ID	57078	57257	773	-	.	ID="RND-1_FAMILY-5";Tend="1775";Tstart="1572";shortTE="F";uid="5c3d6931-dbc6-41a3-aa6a-f3ba7de1df9e"
NW_007378732.1	RepeatMasker	Unknown	37833	37957	683	-	.	ID="RND-1_FAMILY-358";Tend="797";Tstart="685";shortTE="F";uid="4930c621-2a55-4f2a-a5ad-f124a0a5ef2e"
NW_007378732.1	RepeatMasker	LTR/Gypsy	3235	3423	589	-	.	ID="RND-4_FAMILY-360";Tend="948";Tstart="759";shortTE="F";uid="018d80a2-1cea-4a69-9205-8c37c3cdf62f"
NW_007378732.1	RepeatMasker	Unknown	80626	80762	784	-	.	ID="RND-1_FAMILY-191";Tend="878";Tstart="732";shortTE="F";uid="38902c89-cec1-4d70-be24-e49f0eb8b422"
NW_007378732.1	RepeatMasker	DNA/Sola-2	87240	87617	2602	-	.	ID="RND-1_FAMILY-789";Tend="1092";Tstart="700";shortTE="F";uid="2f3c692a-3d6d-4509-935c-29cb0aa51d2e"
NW_007390369.1	RepeatMasker	Unknown	347	471	1018	-	.	ID="RND-1_FAMILY-122";Tend="923";Tstart="804";shortTE="F";uid="dd6140d6-c3c4-4736-997c-a5b9c45d59d9"
NW_007506740.1	RepeatMasker	Unknown	1	182	772	+	.	ID="RND-6_FAMILY-3099";Tend="1175";Tstart="973";shortTE="F";uid="dd99a331-ad67-4a9f-ba63-a4b30d88e192"
NW_007506741.1	RepeatMasker	RC/Helitron	5656	5891	1184	+	.	ID="RND-1_FAMILY-670";Tend="1438";Tstart="1200";shortTE="F";uid="00e10c3d-ef1e-4833-a8c9-25d4b6228a61"
NW_007506741.1	RepeatMasker	Unknown	5923	6216	411	+	.	ID="RND-1_FAMILY-385";Tend="706";Tstart="439";shortTE="F";uid="ffe52c6c-e47c-4bd2-b948-9c1f89ef56dd"
NW_007506741.1	RepeatMasker	Unknown	6527	6792	687	+	.	ID="RND-1_FAMILY-385";Tend="969";Tstart="708";shortTE="F";uid="dd303f7e-6a79-4420-80db-188908310a7d"
NW_007506741.1	RepeatMasker	Unknown	7209	7357	426	-	.	ID="RND-1_FAMILY-130";Tend="1312";Tstart="1170";shortTE="F";uid="f4040e64-9597-43ba-abbd-e91d3c363697"
NW_007506742.1	RepeatMasker	Unknown	144	253	828	+	.	ID="RND-1_FAMILY-98";Tend="984";Tstart="876";shortTE="F";uid="96db5407-158a-4e7a-bd49-e545e612bcae"
NW_007506746.1	RepeatMasker	Unknown	1	145	424	+	.	ID="RND-5_FAMILY-262";TEgroup="ctg_129307%7CRND-5_FAMILY-262%7C1";Tend="1208";Tstart="1081";shortTE="T";uid="6dc5846d-f6cd-4a98-90f5-ca9a3411785f"
NW_007390370.1	RepeatMasker	Unknown	1	125	992	-	.	ID="RND-1_FAMILY-518";Tend="1026";Tstart="900";shortTE="F";uid="52b04c91-5d7b-4ef3-aec1-5fce2f0a4a10"
NW_007390370.1	RepeatMasker	LINE/L1-Tx1	272	1175	5312	-	.	ID="RND-4_FAMILY-112";Tend="1818";Tstart="656";shortTE="F";uid="4aa4447a-daa2-44ce-ae72-17aeb1c939b4"
NW_007390370.1	RepeatMasker	Unknown	247	356	481	-	.	ID="RND-6_FAMILY-3499";Tend="882";Tstart="785";shortTE="F";uid="5829b53a-6278-4f02-a722-f48ccc253468"
NW_007506755.1	RepeatMasker	LINE/RTE-BovB	110	253	1084	+	.	ID="RND-6_FAMILY-4311";Tend="583";Tstart="443";shortTE="F";uid="d16da46d-364c-4046-8733-3950a234c9a1"
NW_007506757.1	RepeatMasker	Unknown	62	246	1003	-	.	ID="RND-6_FAMILY-39419";Tend="245";Tstart="80";shortTE="F";uid="c01567bd-63fd-4f6a-a229-55a2677e5a06"
NW_007506758.1	RepeatMasker	Unknown	1	176	1139	+	.	ID="RND-1_FAMILY-52";Tend="1140";Tstart="939";shortTE="F";uid="5e1b2216-534e-4558-855b-18743fd7c862"
NW_007506758.1	RepeatMasker	SINE/tRNA-Deu	79	195	626	-	.	ID="RND-1_FAMILY-54";Tend="882";Tstart="755";shortTE="F";uid="5cbaa413-2385-445b-aa7c-7af95682e577"
NW_007390371.1	RepeatMasker	Unknown	1052	1155	611	+	.	ID="RND-6_FAMILY-8";Tend="1154";Tstart="1053";shortTE="F";uid="e07f5da2-2d6d-49b7-8010-b4e73c9a7445"
NW_007390371.1	RepeatMasker	Unknown	338	538	1836	-	.	ID="RND-1_FAMILY-52";Tend="1123";Tstart="923";shortTE="F";uid="1e4098fb-267b-4d6c-ad7e-de51e26ae141"
NW_007390371.1	RepeatMasker	SINE/tRNA-RTE	1233	1399	1264	-	.	ID="RND-6_FAMILY-31686";Tend="1248";Tstart="1082";shortTE="F";uid="9cd586bb-f9d3-4b11-ab38-a425ef972e26"
NW_007506759.1	RepeatMasker	Unknown	1	109	605	+	.	ID="RND-5_FAMILY-94";Tend="1399";Tstart="1292";shortTE="F";uid="07300b05-445f-4adf-8e6a-a16a37b12bd4"
NW_007506763.1	RepeatMasker	Unknown	1	123	1031	-	.	ID="RND-1_FAMILY-295";Tend="883";Tstart="761";shortTE="F";uid="40f5c35e-3a3a-4bbc-a716-ecfed381b59d"
NW_007506765.1	RepeatMasker	Unknown	143	253	763	-	.	ID="RND-1_FAMILY-127";Tend="1299";Tstart="1189";shortTE="F";uid="d938d23a-69a4-4330-b522-159205ef03a7"
NW_007506766.1	RepeatMasker	LINE/I-Jockey	1	185	863	-	.	ID="AG-JOCK-1";Tend="1473";Tstart="1291";shortTE="F";uid="ce669326-39a1-4325-a727-4b658a2da5a7"
NW_007506767.1	RepeatMasker	Unknown	1	170	1274	-	.	ID="RND-5_FAMILY-3298";Tend="1027";Tstart="858";shortTE="F";uid="7b190c55-16e2-4a41-9d07-f4741e34a8d8"
NW_007506768.1	RepeatMasker	SINE/tRNA-RTE	38	167	477	+	.	ID="RND-1_FAMILY-88";Tend="1159";Tstart="1011";shortTE="F";uid="6f16e9fa-78f0-434e-80fa-c5dae7d349f1"
NW_007506774.1	RepeatMasker	Unknown	1	253	2144	+	.	ID="RND-6_FAMILY-48653";Tend="891";Tstart="632";shortTE="F";uid="3c8eba08-68ab-4ee4-be27-419946f58472"
NW_007506775.1	RepeatMasker	Unknown	1	253	2030	-	.	ID="RND-1_FAMILY-130";Tend="1249";Tstart="969";shortTE="F";uid="6390154e-f37d-4c31-9cc8-0ccc9f05c805"
NW_007390373.1	RepeatMasker	Unknown	1014	1274	1513	+	.	ID="RND-6_FAMILY-4482";Tend="2388";Tstart="2111";shortTE="F";uid="6d76615c-d92c-4265-b3da-625d5a1756b6"
NW_007390373.1	RepeatMasker	Unknown	831	1245	2045	-	.	ID="RND-6_FAMILY-45419";Tend="1092";Tstart="663";shortTE="F";uid="7bcd6388-a06e-4260-a485-e277d8db78ac"
NW_007390373.1	RepeatMasker	Unknown	1	410	2230	-	.	ID="RND-1_FAMILY-130";Tend="1529";Tstart="803";shortTE="F";uid="3ed3161b-7696-4554-b366-689674a64583"
NW_007506782.1	RepeatMasker	Unknown	1	253	2015	+	.	ID="RND-6_FAMILY-10216";Tend="714";Tstart="465";shortTE="F";uid="252468bb-09b0-40b9-a130-86596e7839eb"
NW_007506789.1	RepeatMasker	DNA/Maverick	1	181	953	-	.	ID="RND-1_FAMILY-84";Tend="976";Tstart="759";shortTE="F";uid="2b471926-f645-47fe-a8a3-91a6bfaf1108"
NW_007506791.1	RepeatMasker	Unknown	1	227	735	+	.	ID="RND-1_FAMILY-129";Tend="1680";Tstart="1299";shortTE="F";uid="ec1fd548-c59f-4490-ac9d-9584c8986282"
NW_007506792.1	RepeatMasker	DNA/hAT-Blackjack	40	253	1304	+	.	ID="RND-1_FAMILY-66";Tend="583";Tstart="380";shortTE="F";uid="6d19788f-dfad-4a12-9744-588bc223838b"
NW_007506807.1	RepeatMasker	Unknown	1	240	1545	-	.	ID="RND-6_FAMILY-12407";Tend="1051";Tstart="829";shortTE="F";uid="8420b280-b466-48a3-b6d2-e320041acd60"
NW_007390376.1	RepeatMasker	RC/Helitron	332	997	4993	-	.	ID="RND-6_FAMILY-9017";Tend="1498";Tstart="792";shortTE="F";uid="3132ac5e-bfa2-4075-97bc-e732d9fb0219"
NW_007506809.1	RepeatMasker	SINE/ID	1	244	715	+	.	ID="RND-1_FAMILY-28";TEgroup="ctg_129370%7CRND-1_FAMILY-28%7C1";Tend="1102";Tstart="829";shortTE="F";uid="22a951ac-9842-4580-8cf3-c60b183d033c"
NW_007506811.1	RepeatMasker	Unknown	45	193	748	-	.	ID="RND-1_FAMILY-166";Tend="946";Tstart="777";shortTE="F";uid="595ae1dc-9548-4709-821d-259b7e9067e5"
NW_007506818.1	RepeatMasker	Unknown	69	253	562	+	.	ID="RND-5_FAMILY-2368";TEgroup="ctg_129379%7CRND-5_FAMILY-2368%7C1";Tend="92";Tstart="1";shortTE="T";uid="7f90fb3c-fc47-478c-868c-1b171ff3e01c"
NW_007390377.1	RepeatMasker	Unknown	106	830	4505	-	.	ID="RND-5_FAMILY-2144";Tend="1540";Tstart="186";shortTE="F";uid="7ab16221-aeb3-4b44-802e-7e2fa1475d03"
NW_007506821.1	RepeatMasker	Unknown	95	253	1227	+	.	ID="RND-1_FAMILY-93";Tend="991";Tstart="833";shortTE="F";uid="459a0208-82e4-40ab-a32f-7a9f9dfc855a"
NW_007506827.1	RepeatMasker	SINE/ID	1	184	1188	+	.	ID="RND-1_FAMILY-6";Tend="1338";Tstart="1158";shortTE="F";uid="f6200abd-4479-47b0-a6d9-ecd215d52efa"
NW_007506827.1	RepeatMasker	Unknown	16	213	743	-	.	ID="RND-6_FAMILY-36580";Tend="1447";Tstart="1260";shortTE="F";uid="855e031e-5111-41a1-a967-b38ea6861e95"
NW_007506828.1	RepeatMasker	Unknown	1	178	1412	-	.	ID="RND-1_FAMILY-780";Tend="599";Tstart="423";shortTE="F";uid="4f3a188f-86ce-45c6-9797-1aacb3e388c5"
NW_007506829.1	RepeatMasker	DNA	1	120	965	+	.	ID="RND-1_FAMILY-108";Tend="1870";Tstart="1747";shortTE="F";uid="5b6345d0-a480-416e-89c0-10d395e298a5"
NW_007506833.1	RepeatMasker	SINE/tRNA-Deu	1	253	761	-	.	ID="RND-6_FAMILY-17372";Tend="1365";Tstart="1068";shortTE="F";uid="1584e6bb-c9c9-4c58-ba65-f9b76ddb3fa1"
NW_007506837.1	RepeatMasker	Unknown	57	253	1063	+	.	ID="RND-1_FAMILY-107";Tend="444";Tstart="302";shortTE="F";uid="73758510-fc76-467b-9959-81def4bccba1"
NW_007378733.1	RepeatMasker	Unknown	48681	48824	1178	+	.	ID="RND-6_FAMILY-46091";Tend="714";Tstart="568";shortTE="F";uid="2054b6bd-2c42-4a2b-9b18-2c1aa12d1845"
NW_007378733.1	RepeatMasker	RC/Helitron	69661	70557	3969	+	.	ID="RND-1_FAMILY-305";Tend="1632";Tstart="904";shortTE="F";uid="12a54bed-3f8b-4aa6-9fae-96d2cacaef29"
NW_007378733.1	RepeatMasker	RC/Helitron	72695	72946	1609	+	.	ID="RND-1_FAMILY-308";Tend="1863";Tstart="1615";shortTE="F";uid="a61d38f0-fabd-4e81-93fc-e4d25cf120e9"
NW_007378733.1	RepeatMasker	Unknown	54785	54999	868	+	.	ID="RND-6_FAMILY-3099";Tend="793";Tstart="603";shortTE="F";uid="def3ecb6-6f54-483a-9c2f-523050c85027"
NW_007378733.1	RepeatMasker	DNA	3152	3445	2295	+	.	ID="RND-5_FAMILY-305";Tend="1467";Tstart="1174";shortTE="F";uid="66a076fd-f3fa-4bd4-be21-6a6268cccf32"
NW_007378733.1	RepeatMasker	Unknown	99041	99383	2778	+	.	ID="RND-6_FAMILY-44247";Tend="1022";Tstart="674";shortTE="F";uid="05d8e1ef-ed9f-4977-8eff-40ed32722a48"
NW_007378733.1	RepeatMasker	Unknown	9814	9956	794	+	.	ID="RND-1_FAMILY-70";Tend="1041";Tstart="917";shortTE="F";uid="78c01a08-511d-4e37-89df-e5301b2072c0"
NW_007378733.1	RepeatMasker	Unknown	53180	54201	6625	+	.	ID="RND-1_FAMILY-312";Tend="1667";Tstart="670";shortTE="F";uid="f6878162-2401-4453-9870-2c9c6cd06c63"
NW_007378733.1	RepeatMasker	Unknown	95507	96242	4184	+	.	ID="RND-1_FAMILY-176";Tend="1591";Tstart="819";shortTE="F";uid="6678dc4c-3eeb-46e8-8c8f-430860ff5cc3"
NW_007378733.1	RepeatMasker	DNA/hAT-Tag1	65921	66288	535	+	.	ID="RND-6_FAMILY-16760";TEgroup="ctg_1294%7CRND-6_FAMILY-16760%7C1";Tend="989";Tstart="717";shortTE="T";uid="5e0c35dc-e0b4-4fa6-945f-38e19ec7fa08"
NW_007378733.1	RepeatMasker	DNA/TcMar-Tc1	88830	89518	1714	+	.	ID="RND-1_FAMILY-519";TEgroup="ctg_1294%7CRND-1_FAMILY-519%7C1";Tend="1686";Tstart="956";shortTE="F";uid="272bf5e2-a244-495b-b2d4-660e133b7f6e"
NW_007378733.1	RepeatMasker	DNA/hAT-Ac	82083	82597	4476	+	.	ID="RND-5_FAMILY-899";Tend="1508";Tstart="987";shortTE="F";uid="57644629-fef3-4f30-ac83-22d08e7c3d5e"
NW_007378733.1	RepeatMasker	Unknown	45703	45852	1370	+	.	ID="RND-1_FAMILY-415";Tend="1075";Tstart="926";shortTE="F";uid="e437360e-d359-44c9-97ba-abe136f89cff"
NW_007378733.1	RepeatMasker	LINE/RTE-BovB	59928	60129	524	+	.	ID="RTE-54_LMI";Tend="1769";Tstart="1570";shortTE="F";uid="7c15c142-330d-420d-a071-e58f55d045de"
NW_007378733.1	RepeatMasker	LINE/RTE-BovB	61533	62088	1475	+	.	ID="RTE-54_LMI";Tend="3496";Tstart="2941";shortTE="F";uid="c41aa28a-8283-412a-9581-aea5a7943296"
NW_007378733.1	RepeatMasker	DNA/TcMar-Tc1	62514	62778	1037	+	.	ID="RND-1_FAMILY-366";Tend="1597";Tstart="1258";shortTE="F";uid="c1be1edf-4470-4773-94d5-979f27697a04"
NW_007378733.1	RepeatMasker	DNA/TcMar-Tc1	50461	50588	479	+	.	ID="RND-1_FAMILY-519";Tend="1198";Tstart="1064";shortTE="F";uid="964565e6-3c53-44b3-a53c-536a52b4db64"
NW_007378733.1	RepeatMasker	DNA/hAT-Tag1	67128	67232	842	+	.	ID="RND-6_FAMILY-16760";Tend="1041";Tstart="940";shortTE="F";uid="48c0ee40-ad69-4c21-b15c-136d605a6c0e"
NW_007378733.1	RepeatMasker	Unknown	44611	45451	5056	+	.	ID="RND-1_FAMILY-415";Tend="1701";Tstart="926";shortTE="F";uid="4b32ec27-d39a-4085-9312-3559b8c9f264"
NW_007378733.1	RepeatMasker	LINE/CR1	87283	87803	2004	+	.	ID="RND-6_FAMILY-5947";Tend="961";Tstart="442";shortTE="F";uid="4dba60b2-e47c-4313-ad60-cd9e6372d2ba"
NW_007378733.1	RepeatMasker	Unknown	61234	61342	835	+	.	ID="RND-1_FAMILY-48";Tend="858";Tstart="745";shortTE="F";uid="51414c2a-1f73-42c3-8eac-0a0bce64d4a3"
NW_007378733.1	RepeatMasker	Unknown	78177	78434	1903	+	.	ID="RND-1_FAMILY-643";Tend="1014";Tstart="757";shortTE="F";uid="d55cd3b0-d048-4929-a00b-5fe1eb23794c"
NW_007378733.1	RepeatMasker	LINE/RTE-BovB	11322	12174	1973	+	.	ID="RTE-54_LMI";Tend="3462";Tstart="2607";shortTE="F";uid="0fbe4167-012b-43f3-baaf-0484b06bd4a8"
NW_007378733.1	RepeatMasker	Unknown	13125	13356	700	+	.	ID="RND-1_FAMILY-52";Tend="1328";Tstart="1095";shortTE="F";uid="f7c4a7ef-7bac-43cd-914a-084d9de8f2e6"
NW_007378733.1	RepeatMasker	Unknown	62332	62513	1344	+	.	ID="RND-1_FAMILY-344";Tend="1288";Tstart="1112";shortTE="F";uid="f8b8fe3f-8260-4f4a-846f-599a8b34400d"
NW_007378733.1	RepeatMasker	Unknown	76951	77240	590	+	.	ID="RND-1_FAMILY-314";Tend="1621";Tstart="1330";shortTE="F";uid="ded7dc62-30a8-4418-a2a2-883c32338388"
NW_007378733.1	RepeatMasker	DNA/hAT-Tip100	59075	59255	1482	+	.	ID="RND-1_FAMILY-273";Tend="1056";Tstart="873";shortTE="F";uid="bc3d1ba7-a777-44e3-8cf6-d5fcac37ddcc"
NW_007378733.1	RepeatMasker	DNA/P	71222	71414	1448	+	.	ID="RND-6_FAMILY-25590";Tend="490";Tstart="299";shortTE="F";uid="45caaa10-78ea-45fb-bb08-f66002c485e3"
NW_007378733.1	RepeatMasker	SINE/tRNA-RTE	39348	39649	2693	+	.	ID="RND-1_FAMILY-100";Tend="1037";Tstart="736";shortTE="F";uid="7fac9b95-df81-4593-a4e5-800dd44ab6da"
NW_007378733.1	RepeatMasker	Unknown	52161	52925	3782	+	.	ID="RND-1_FAMILY-733";TEgroup="ctg_1294%7CRND-1_FAMILY-733%7C1";Tend="1194";Tstart="529";shortTE="F";uid="680ec85a-bd7d-4290-bf0d-5a666d1ead47"
NW_007378733.1	RepeatMasker	LINE/RTE-BovB	57966	58136	557	+	.	ID="RTE-54_LMI";Tend="1316";Tstart="1150";shortTE="F";uid="dd4b788d-f355-4dcb-8a3e-be35a4a45745"
NW_007378733.1	RepeatMasker	Unknown	41305	41430	882	+	.	ID="RND-1_FAMILY-80";Tend="1033";Tstart="915";shortTE="F";uid="9bda4b48-1c12-4e3f-8ad8-a635126fa1d5"
NW_007378733.1	RepeatMasker	LINE/RTE-BovB	60322	61237	1452	+	.	ID="RTE-54_LMI";Tend="2685";Tstart="1789";shortTE="F";uid="5e6c13c4-d212-4dd3-8963-ada07f6ad281"
NW_007378733.1	RepeatMasker	Unknown	99799	100120	1890	+	.	ID="RND-1_FAMILY-130";TEgroup="ctg_1294%7CRND-1_FAMILY-130%7C1";Tend="1559";Tstart="1293";shortTE="F";uid="a333fcff-eeb0-4c34-84e3-c3325c8d0120"
NW_007378733.1	RepeatMasker	DNA/hAT-hAT19	89784	89924	677	+	.	ID="RND-6_FAMILY-24860";Tend="1917";Tstart="1786";shortTE="F";uid="069265d0-c089-4c7f-963f-16a3dcd01fed"
NW_007378733.1	RepeatMasker	SINE/ID	15987	16257	1756	+	.	ID="RND-1_FAMILY-5";Tend="1759";Tstart="1532";shortTE="F";uid="11a29b21-fe7a-4a5c-888b-e6f7eb877ffa"
NW_007378733.1	RepeatMasker	RC/Helitron	56233	56391	1102	+	.	ID="RND-6_FAMILY-7347";Tend="1380";Tstart="1223";shortTE="F";uid="1fa2a35e-bbbf-4cb0-ba21-5873feb4536c"
NW_007378733.1	RepeatMasker	Unknown	90633	91248	4322	+	.	ID="RND-1_FAMILY-129";Tend="1385";Tstart="783";shortTE="F";uid="5214f6ec-f41a-44d8-acfe-367a8cf3ab31"
NW_007378733.1	RepeatMasker	Unknown	37891	38047	986	+	.	ID="RND-5_FAMILY-7554";Tend="1185";Tstart="974";shortTE="F";uid="d86a83b5-e4a1-4779-a711-7f24fbe7a909"
NW_007378733.1	RepeatMasker	Unknown	63430	64287	5181	+	.	ID="RND-6_FAMILY-45419";Tend="1384";Tstart="186";shortTE="F";uid="66f6b185-7fca-4cd7-957f-f319bfe3bfb7"
NW_007378733.1	RepeatMasker	Unknown	40704	40814	882	+	.	ID="RND-1_FAMILY-80";Tend="1033";Tstart="915";shortTE="F";uid="bf282236-5717-478f-954d-794fabc71b53"
NW_007378733.1	RepeatMasker	LINE	54197	54716	3891	+	.	ID="RND-5_FAMILY-1606";Tend="2036";Tstart="1521";shortTE="F";uid="9b32f28d-b554-4e90-9eae-c6e6ee2a20b2"
NW_007378733.1	RepeatMasker	Unknown	51139	51263	929	+	.	ID="RND-6_FAMILY-3099";Tend="1449";Tstart="1324";shortTE="F";uid="6351735b-c4bd-49f8-9a73-c65242f31c87"
NW_007378733.1	RepeatMasker	DNA/hAT-Tag1	67672	69638	9948	+	.	ID="rnd-6_family-16760";Tend="1829";Tstart="1";shortTE="F";uid="39a107e9-84a1-4f6d-8dcd-32b32b37df93"
NW_007378733.1	RepeatMasker	LINE/Dong-R4	91482	91891	483	+	.	ID="LOA-2_BTA";Tend="2250";Tstart="1874";shortTE="F";uid="b215dbc4-b0c4-476a-9a30-6ffc63ad7353"
NW_007378733.1	RepeatMasker	LINE/Dong-R4	91969	93539	10560	+	.	ID="RND-6_FAMILY-303";Tend="1525";Tstart="100";shortTE="F";uid="c0bca73d-0907-4119-9dc3-b8c1c4711b88"
NW_007378733.1	RepeatMasker	Unknown	36451	36723	716	+	.	ID="RND-1_FAMILY-314";Tend="1605";Tstart="1334";shortTE="F";uid="bad0516c-4fdf-418b-9647-1bdd6c18b97b"
NW_007378733.1	RepeatMasker	Unknown	98004	98294	1753	+	.	ID="RND-1_FAMILY-465";Tend="1159";Tstart="876";shortTE="F";uid="935a93f3-9f8e-4753-a447-71a9e9629285"
NW_007378733.1	RepeatMasker	Unknown	78644	78974	2397	+	.	ID="RND-6_FAMILY-15241";Tend="946";Tstart="617";shortTE="F";uid="f787b0bb-4966-420a-8804-f4a602c6ae53"
NW_007378733.1	RepeatMasker	RC/Helitron	66810	66918	650	+	.	ID="RND-1_FAMILY-199";Tend="2348";Tstart="2241";shortTE="F";uid="bd1ad979-4385-48b6-9fe1-1e5755243682"
NW_007378733.1	RepeatMasker	Unknown	50938	51109	1389	+	.	ID="RND-6_FAMILY-46091";Tend="1024";Tstart="853";shortTE="F";uid="928e607e-91d0-4b74-a384-9825fd66943e"
NW_007378733.1	RepeatMasker	DNA/Academ-1	71829	72185	462	+	.	ID="RND-5_FAMILY-639";TEgroup="ctg_1294%7CRND-5_FAMILY-639%7C1";Tend="666";Tstart="457";shortTE="F";uid="902b98e5-eb61-49f9-9fcf-311491869231"
NW_007378733.1	RepeatMasker	SINE/ID	88037	88198	837	+	.	ID="RND-1_FAMILY-10";Tend="952";Tstart="787";shortTE="F";uid="a1c60401-22b6-4d5f-aca7-e52830f77dc6"
NW_007378733.1	RepeatMasker	Unknown	76264	76597	433	+	.	ID="RND-6_FAMILY-25310";Tend="590";Tstart="246";shortTE="F";uid="89f0647e-e723-40e1-b962-832e94f250ab"
NW_007378733.1	RepeatMasker	DNA/TcMar-Tc1	24043	24180	532	+	.	ID="MARINER-N22_AG";Tend="184";Tstart="48";shortTE="F";uid="af5e2160-8d08-4dec-b5b2-dcdc247111c8"
NW_007378733.1	RepeatMasker	RC/Helitron	12783	13137	2086	+	.	ID="RND-1_FAMILY-228";Tend="1732";Tstart="1385";shortTE="F";uid="01e228e2-387f-44ab-8622-33f9b8bc4e5a"
NW_007378733.1	RepeatMasker	RC/Helitron	73820	75039	4311	-	.	ID="RND-1_FAMILY-308";TEgroup="ctg_1294%7CRND-1_FAMILY-308%7C1";Tend="1487";Tstart="806";shortTE="F";uid="5966f564-8e16-4b7f-bcbd-a9af3624a79d"
NW_007378733.1	RepeatMasker	DNA/Academ-1	71755	71940	463	-	.	ID="ACADEM-4_LMI";Tend="283";Tstart="108";shortTE="F";uid="e31bf5c7-727e-4911-b999-b46ac37da90a"
NW_007378733.1	RepeatMasker	LTR/Gypsy	96856	97410	5021	-	.	ID="RND-1_FAMILY-60";Tend="1559";Tstart="1005";shortTE="F";uid="dcaeff64-f80b-45bb-90ef-fdbda0f58886"
NW_007378733.1	RepeatMasker	Unknown	56693	57477	3630	-	.	ID="RND-6_FAMILY-5455";Tend="1495";Tstart="730";shortTE="F";uid="b67d769b-c9c6-4f87-834d-3c1cb1006c10"
NW_007378733.1	RepeatMasker	Unknown	88540	88686	1017	-	.	ID="RND-1_FAMILY-388";Tend="700";Tstart="555";shortTE="F";uid="b20c1ec8-bc98-4072-b10f-c6dca2951945"
NW_007378733.1	RepeatMasker	SINE/tRNA-RTE	61221	61323	424	-	.	ID="RND-1_FAMILY-79";Tend="1093";Tstart="993";shortTE="F";uid="f6ce416c-ea46-49b8-b857-cf4474371446"
NW_007378733.1	RepeatMasker	SINE/ID	18060	18330	1756	-	.	ID="RND-1_FAMILY-5";Tend="1759";Tstart="1532";shortTE="F";uid="f9ed7e8a-2db2-4c0b-ada9-f48dcbab3176"
NW_007378733.1	RepeatMasker	Unknown	55315	55446	895	-	.	ID="RND-1_FAMILY-475";Tend="1140";Tstart="1012";shortTE="F";uid="e3fc97ca-f2c2-4a92-8f8b-781fdfe637ae"
NW_007378733.1	RepeatMasker	SINE/tRNA-Meta	61376	61533	1281	-	.	ID="RND-1_FAMILY-97";Tend="989";Tstart="835";shortTE="F";uid="8b37c6e8-f401-4622-9024-597bf24bf53c"
NW_007378733.1	RepeatMasker	RC/Helitron	51817	52327	2605	-	.	ID="RND-1_FAMILY-442";TEgroup="ctg_1294%7CRND-1_FAMILY-442%7C1";Tend="1832";Tstart="1398";shortTE="F";uid="60ae3525-ad17-418e-80e9-2ccca8386fcf"
NW_007378733.1	RepeatMasker	LINE/I	77924	78187	882	-	.	ID="RND-5_FAMILY-3161";Tend="526";Tstart="270";shortTE="F";uid="cf56778a-bd36-4249-9997-0cbad6ecc222"
NW_007378733.1	RepeatMasker	DNA/Maverick	194	629	724	-	.	ID="RND-6_FAMILY-12032";Tend="998";Tstart="573";shortTE="F";uid="f0b9bc74-4a03-44a1-b8b0-f933ebf2f0bc"
NW_007378733.1	RepeatMasker	DNA/hAT-hATm	61449	61550	625	-	.	ID="RND-6_FAMILY-23";Tend="696";Tstart="601";shortTE="F";uid="c89e0a75-93cf-4855-bf28-34bfbe81bc38"
NW_007378733.1	RepeatMasker	RC/Helitron	34811	34936	640	-	.	ID="RND-6_FAMILY-8282";Tend="922";Tstart="799";shortTE="F";uid="c9ac98ed-a174-4d86-b7e0-fc3be6c0bf36"
NW_007378733.1	RepeatMasker	Unknown	89340	89542	628	-	.	ID="RND-5_FAMILY-3782";Tend="413";Tstart="236";shortTE="F";uid="b910aa3c-be56-4236-905f-37cdc7f9233b"
NW_007378733.1	RepeatMasker	Unknown	90237	90651	2322	-	.	ID="RND-1_FAMILY-176";Tend="1643";Tstart="1192";shortTE="F";uid="e8af341f-df41-43f4-b8e4-424558a6a0e9"
NW_007378733.1	RepeatMasker	DNA/Maverick	100991	101180	1129	-	.	ID="RND-1_FAMILY-84";Tend="998";Tstart="786";shortTE="F";uid="1100302c-c869-43fa-b571-bcf0c7a4363b"
NW_007378733.1	RepeatMasker	DNA/PIF-Harbinger	99379	99801	3375	-	.	ID="RND-1_FAMILY-258";Tend="1453";Tstart="1023";shortTE="F";uid="8dda4786-836a-4d55-992f-dcb0f8a88295"
NW_007378733.1	RepeatMasker	RC/Helitron	8301	8557	1961	-	.	ID="RND-1_FAMILY-442";Tend="1856";Tstart="1598";shortTE="F";uid="67127d2c-f82d-4cab-a7c2-612cd690e012"
NW_007378733.1	RepeatMasker	SINE/tRNA-RTE	9597	9791	965	-	.	ID="RND-6_FAMILY-31686";Tend="1276";Tstart="1079";shortTE="F";uid="577faa9f-d223-46cc-903b-5a887b2d41ea"
NW_007378733.1	RepeatMasker	DNA/PIF-Harbinger	72198	72322	1094	-	.	ID="RND-6_FAMILY-16749";Tend="1164";Tstart="1040";shortTE="F";uid="7d7f5668-56ff-4d4f-9075-a4a5a8f6c1a6"
NW_007378733.1	RepeatMasker	Unknown	96243	96414	936	-	.	ID="RND-5_FAMILY-95";Tend="1029";Tstart="851";shortTE="F";uid="ceeb610d-627c-4547-b721-8d6733d017da"
NW_007378733.1	RepeatMasker	Unknown	55205	55313	860	-	.	ID="RND-1_FAMILY-318";Tend="474";Tstart="366";shortTE="F";uid="de00e4a7-0198-4a75-ac57-27a4b42c37e2"
NW_007378733.1	RepeatMasker	Unknown	97447	97995	3944	-	.	ID="RND-1_FAMILY-695";Tend="1315";Tstart="772";shortTE="F";uid="fbf4869e-6586-4f32-a98e-0d282094f0a8"
NW_007378733.1	RepeatMasker	Unknown	100363	100995	4636	-	.	ID="RND-1_FAMILY-386";Tend="1253";Tstart="670";shortTE="F";uid="89cec449-2a9c-4fce-bd7b-1e8a7910e9b3"
NW_007378733.1	RepeatMasker	RC/Helitron	24064	24212	600	-	.	ID="RND-1_FAMILY-305";Tend="941";Tstart="793";shortTE="F";uid="a21c6ad8-269c-4d90-9303-01a4f177120a"
NW_007378733.1	RepeatMasker	Unknown	45996	47213	2857	-	.	ID="RND-5_FAMILY-1719";TEgroup="ctg_1294%7CRND-5_FAMILY-1719%7C1";Tend="1467";Tstart="116";shortTE="F";uid="f8196640-56d1-451f-8c6b-b322e99b96f6"
NW_007378733.1	RepeatMasker	LTR/Gypsy	65057	65894	1409	-	.	ID="TIRANT_I";Tend="4681";Tstart="3833";shortTE="F";uid="b6e0fff4-3bad-4736-9348-5c625b376775"
NW_007378733.1	RepeatMasker	LTR	6623	6780	549	-	.	ID="RND-6_FAMILY-548";Tend="1113";Tstart="960";shortTE="F";uid="38b9fcab-3be9-4844-98cf-5d7b45bd167e"
NW_007378733.1	RepeatMasker	Unknown	96754	96859	916	-	.	ID="RND-1_FAMILY-695";Tend="1415";Tstart="1310";shortTE="F";uid="f6f82ddf-5f68-4e3b-85c5-d42242dfc4f9"
NW_007378733.1	RepeatMasker	DNA/Maverick	98805	98994	1129	-	.	ID="RND-1_FAMILY-84";Tend="998";Tstart="786";shortTE="F";uid="ed2b3592-81f1-40e6-8841-8b19a7495793"
NW_007378733.1	RepeatMasker	Unknown	12246	12352	939	-	.	ID="RND-1_FAMILY-195";Tend="1278";Tstart="1172";shortTE="F";uid="3c3348c1-81d0-4a7a-b082-d9aa48e7e11c"
NW_007378733.1	RepeatMasker	SINE/tRNA-RTE	17204	17401	795	-	.	ID="RND-6_FAMILY-31686";Tend="1287";Tstart="1080";shortTE="F";uid="eef64a17-753c-4c34-8afa-0c9c4fc2ebc0"
NW_007378733.1	RepeatMasker	Unknown	55442	55741	2277	-	.	ID="RND-6_FAMILY-15881";Tend="934";Tstart="645";shortTE="F";uid="17af1130-b2a0-4517-810c-8495bf070c70"
NW_007378733.1	RepeatMasker	RC/Helitron	33649	33777	691	-	.	ID="RND-6_FAMILY-8282";Tend="937";Tstart="799";shortTE="F";uid="6e870dec-64e1-48b3-9bf8-cca871c95a3f"
NW_007378733.1	RepeatMasker	SINE/ID	18664	18877	1147	-	.	ID="RND-1_FAMILY-5";Tend="1732";Tstart="1532";shortTE="F";uid="74a017a2-6f71-4c48-b6c8-c1380d3b38e3"
NW_007378733.1	RepeatMasker	Unknown	75405	75671	1883	-	.	ID="RND-5_FAMILY-12655";Tend="1092";Tstart="821";shortTE="F";uid="8d2a35d1-bfab-4f73-8c49-16a70f6daf3a"
NW_007378733.1	RepeatMasker	Unknown	78432	78546	630	-	.	ID="RND-5_FAMILY-262";Tend="671";Tstart="552";shortTE="F";uid="cd148b0d-0cfe-46d6-a88b-05b97187f507"
NW_007378733.1	RepeatMasker	LINE/I	31655	32621	938	-	.	ID="RND-6_FAMILY-329";Tend="958";Tstart="2";shortTE="F";uid="de7d3bb7-54f3-4263-9442-0bfcbc309711"
NW_007378733.1	RepeatMasker	Unknown	66838	67127	2277	-	.	ID="RND-1_FAMILY-312";Tend="1454";Tstart="1167";shortTE="F";uid="b299aa1d-d3cd-40d1-a32a-d7e9d92d171b"
NW_007378733.1	RepeatMasker	Unknown	52926	53171	1138	-	.	ID="RND-5_FAMILY-2202";TEgroup="ctg_1294%7CRND-5_FAMILY-2202%7C1";Tend="1302";Tstart="1140";shortTE="F";uid="f8bb51a7-a425-4465-bc1a-ce5663c65bbb"
NW_007378733.1	RepeatMasker	LINE/I	30307	30516	595	-	.	ID="RND-5_FAMILY-368";Tend="234";Tstart="26";shortTE="F";uid="aa390c77-06b8-4186-a7a3-6e909e0cfe7b"
NW_007378733.1	RepeatMasker	RC/Helitron	59512	59616	487	-	.	ID="RND-6_FAMILY-3143";Tend="1179";Tstart="1070";shortTE="F";uid="977c34d6-3ed4-4f5f-86c8-2196d1679785"
NW_007378733.1	RepeatMasker	Unknown	36488	36957	2649	-	.	ID="RND-1_FAMILY-415";Tend="1708";Tstart="1244";shortTE="F";uid="e685c1ca-fec9-4d11-8eb5-85923d451d95"
NW_007378733.1	RepeatMasker	LINE/R1	94864	95133	438	-	.	ID="SART-2_MOC";Tend="4968";Tstart="4702";shortTE="F";uid="866318eb-d5ff-4821-8ef4-9dad13f28af3"
NW_007378733.1	RepeatMasker	Unknown	98446	98809	2859	-	.	ID="RND-1_FAMILY-386";Tend="1033";Tstart="670";shortTE="F";uid="dcc658c5-2744-458b-9195-8d6aaf5c2c52"
NW_007390379.1	RepeatMasker	SINE/ID	374	595	1861	+	.	ID="RND-1_FAMILY-5";Tend="1751";Tstart="1537";shortTE="F";uid="78615e3f-445c-45ce-b89d-8049fa6383dd"
NW_007506841.1	RepeatMasker	DNA/hAT-Blackjack	1	253	2163	-	.	ID="RND-4_FAMILY-73";Tend="1150";Tstart="901";shortTE="F";uid="4120f3cc-8dab-4f0e-84f4-676e89e4310e"
NW_007506842.1	RepeatMasker	SINE/5S	41	165	641	-	.	ID="RND-1_FAMILY-103";Tend="903";Tstart="788";shortTE="F";uid="96702ef7-4527-419b-a0be-f9b0d8f85d05"
NW_007390380.1	RepeatMasker	Unknown	594	779	1355	+	.	ID="RND-1_FAMILY-129";Tend="965";Tstart="776";shortTE="F";uid="f0c45158-16f9-4f55-a0c1-88d1ed41e031"
NW_007506854.1	RepeatMasker	Unknown	3	194	1351	-	.	ID="RND-1_FAMILY-176";Tend="1567";Tstart="1376";shortTE="F";uid="73de949d-0807-4eb3-a8c9-24ea65ae9168"
NW_007390381.1	RepeatMasker	SINE/tRNA-Meta	256	389	462	+	.	ID="RND-1_FAMILY-97";Tend="984";Tstart="837";shortTE="F";uid="b218f696-cad6-4e8c-bdb0-c8b061ae00ba"
NW_007506861.1	RepeatMasker	LTR/Gypsy	3	248	867	-	.	ID="RND-6_FAMILY-6192";Tend="1869";Tstart="1605";shortTE="F";uid="2cd22d46-8550-4ca2-b645-ff88fe4ccaaa"
NW_007506863.1	RepeatMasker	DNA/Crypton-I	3	116	566	+	.	ID="RND-5_FAMILY-277";Tend="1503";Tstart="1398";shortTE="F";uid="523e1b03-827c-449e-afab-08014bdd17e1"
NW_007506864.1	RepeatMasker	Unknown	1	253	1978	+	.	ID="RND-1_FAMILY-131";Tend="1085";Tstart="820";shortTE="F";uid="4f9c4bb3-4a5b-4c85-ac35-f138e430fcf9"
NW_007506867.1	RepeatMasker	DNA	39	253	897	+	.	ID="RND-5_FAMILY-190";Tend="1483";Tstart="1268";shortTE="F";uid="7917cb35-d9ab-4470-97ea-a86e95ac60dd"
NW_007390382.1	RepeatMasker	Unknown	842	957	603	+	.	ID="RND-6_FAMILY-4242";Tend="1287";Tstart="1173";shortTE="F";uid="2a5825cf-9f73-481a-8dc1-6f3a7e933b61"
NW_007390382.1	RepeatMasker	Unknown	473	642	969	-	.	ID="RND-1_FAMILY-275";Tend="1065";Tstart="872";shortTE="F";uid="f8edf9ef-02d6-4fc4-8212-d00aa05a56dd"
NW_007506872.1	RepeatMasker	RC/Helitron	1	159	729	-	.	ID="RND-1_FAMILY-305";Tend="1557";Tstart="1448";shortTE="F";uid="d1c89c8d-fd0d-4bd0-9955-3b04fd30a6f1"
NW_007390383.1	RepeatMasker	Unknown	979	1134	978	+	.	ID="RND-6_FAMILY-4686";Tend="879";Tstart="711";shortTE="F";uid="642860b4-d345-464b-b785-448212bf4515"
NW_007506880.1	RepeatMasker	DNA/hAT-Blackjack	1	188	744	+	.	ID="RND-1_FAMILY-91";Tend="1178";Tstart="1020";shortTE="F";uid="6d59c0c0-4a27-4aa0-95e5-5d870057b275"
NW_007506881.1	RepeatMasker	LINE/L2	1	120	928	-	.	ID="RND-6_FAMILY-697";Tend="1263";Tstart="1150";shortTE="F";uid="1877b9e3-4903-487c-ad3e-2cb982bfd604"
NW_007506883.1	RepeatMasker	Satellite	143	253	959	+	.	ID="RND-6_FAMILY-2981";Tend="1084";Tstart="974";shortTE="F";uid="455d6587-bc55-49c4-bf2a-ee86dd4c3480"
NW_007506888.1	RepeatMasker	Unknown	1	253	1889	+	.	ID="RND-1_FAMILY-469";Tend="925";Tstart="666";shortTE="F";uid="fc11b35b-7f59-4bca-92c5-13e7d5c3f666"
NW_007390384.1	RepeatMasker	Unknown	319	429	573	+	.	ID="RND-1_FAMILY-70";Tend="1041";Tstart="917";shortTE="F";uid="f49eaaa8-5a4f-464b-aace-1678a29b22f6"
NW_007390384.1	RepeatMasker	LINE/RTE-BovB	933	1130	1380	-	.	ID="RND-6_FAMILY-12150";Tend="831";Tstart="622";shortTE="F";uid="cd75e40e-2e5a-47f4-a6f5-74ebbba60dbd"
NW_007506893.1	RepeatMasker	RC/Helitron	122	253	1071	-	.	ID="RND-1_FAMILY-202";Tend="1485";Tstart="1354";shortTE="F";uid="9f066a60-7c30-4756-bac0-7dd525d57e79"
NW_007506901.1	RepeatMasker	Unknown	16	191	803	-	.	ID="RND-6_FAMILY-62244";Tend="1005";Tstart="715";shortTE="F";uid="7177fc21-e146-4ede-b91d-12e40391efec"
NW_007506905.1	RepeatMasker	Unknown	1	253	2036	-	.	ID="RND-6_FAMILY-48653";Tend="1043";Tstart="792";shortTE="F";uid="cc165652-27db-4a6f-b2d6-52f27b1a3f4a"
NW_007390386.1	RepeatMasker	Unknown	442	573	1092	-	.	ID="RND-6_FAMILY-12407";Tend="1414";Tstart="1286";shortTE="F";uid="ec9f296b-9ce6-415c-80ab-e611e819ea27"
NW_007390386.1	RepeatMasker	Unknown	913	1261	881	-	.	ID="RND-1_FAMILY-487";TEgroup="ctg_12947%7CRND-1_FAMILY-487%7C1";Tend="913";Tstart="743";shortTE="F";uid="6aa89812-4c33-48e0-b439-1685a93c852a"
NW_007390386.1	RepeatMasker	Unknown	1	458	3192	-	.	ID="RND-1_FAMILY-138";Tend="1063";Tstart="624";shortTE="F";uid="6ba341d8-6e67-4e79-9095-e57d50c472cd"
NW_007506911.1	RepeatMasker	RC/Helitron	121	253	1069	-	.	ID="RND-1_FAMILY-118";Tend="1488";Tstart="1356";shortTE="F";uid="362bc432-a55f-4cde-b383-47c2ad6f2148"
NW_007506915.1	RepeatMasker	Unknown	1	170	1457	-	.	ID="RND-6_FAMILY-62244";Tend="897";Tstart="732";shortTE="F";uid="d4d4acbf-be7a-4d80-ad39-895a8cb1810b"
NW_007506918.1	RepeatMasker	DNA/hAT-hAT19	42	157	405	-	.	ID="RND-6_FAMILY-24860";Tend="1918";Tstart="1806";shortTE="F";uid="83aa18c9-9743-4ba7-8bde-b0f0062264e1"
NW_007390387.1	RepeatMasker	SINE/5S	11924	12122	1044	+	.	ID="RND-1_FAMILY-103";Tend="863";Tstart="647";shortTE="F";uid="3e39b523-8c85-4a7f-9e79-3436c7e356e9"
NW_007390387.1	RepeatMasker	SINE/5S	2110	2308	1044	+	.	ID="RND-1_FAMILY-103";Tend="863";Tstart="647";shortTE="F";uid="b0fb5b9d-1b49-4892-97d3-cf0783cd5cfc"
NW_007506921.1	RepeatMasker	Unknown	3	122	666	+	.	ID="RND-6_FAMILY-8012";Tend="471";Tstart="360";shortTE="F";uid="e893c9b9-9089-4612-8359-c3bfd97447e1"
NW_007506923.1	RepeatMasker	Unknown	79	253	1520	-	.	ID="RND-6_FAMILY-18449";Tend="799";Tstart="625";shortTE="F";uid="44ffccae-a9d5-4889-9619-8211c7694ff1"
NW_007506928.1	RepeatMasker	SINE/5S	83	250	964	+	.	ID="RND-1_FAMILY-103";Tend="864";Tstart="687";shortTE="F";uid="fe4bdc58-47ef-4749-9e63-55d0bafb2cca"
NW_007506928.1	RepeatMasker	Satellite	62	162	455	-	.	ID="RND-6_FAMILY-11623";Tend="360";Tstart="264";shortTE="F";uid="df0856aa-fe6e-4230-97d0-49933c4280c8"
NW_007390388.1	RepeatMasker	Unknown	1075	1229	1090	+	.	ID="RND-6_FAMILY-25413";Tend="1052";Tstart="898";shortTE="F";uid="eb58794e-bc5e-42f0-ab5e-b591bb1496c2"
NW_007390388.1	RepeatMasker	SINE/tRNA-RTE	910	1037	564	+	.	ID="RND-5_FAMILY-620";Tend="1012";Tstart="898";shortTE="F";uid="b2986428-7d83-4bbe-8587-06f20fac72b5"
NW_007390388.1	RepeatMasker	DNA/hAT-Blackjack	375	510	1056	+	.	ID="RND-1_FAMILY-66";Tend="883";Tstart="748";shortTE="F";uid="d1dec6cd-ee11-4292-be11-db2be8d32c3c"
NW_007390388.1	RepeatMasker	DNA/MULE-MuDR	1	394	2844	-	.	ID="RND-5_FAMILY-284";Tend="738";Tstart="331";shortTE="F";uid="9e480a22-701d-44ee-a3b4-fc9da7319e1f"
NW_007506929.1	RepeatMasker	Unknown	1	109	830	-	.	ID="RND-6_FAMILY-62244";Tend="793";Tstart="689";shortTE="F";uid="dc6fe571-ca1e-4902-88dc-bd4022bf0b79"
NW_007378734.1	RepeatMasker	Unknown	79875	80089	726	+	.	ID="RND-1_FAMILY-52";TEgroup="ctg_1295%7CRND-1_FAMILY-52%7C1";Tend="1033";Tstart="810";shortTE="T";uid="96ef0e4d-4e99-48e0-b895-74c0b4fca33a"
NW_007378734.1	RepeatMasker	Unknown	10037	10245	1203	+	.	ID="RND-6_FAMILY-2666";Tend="1738";Tstart="1516";shortTE="F";uid="227f70dc-7ceb-4b03-8b7a-74a65a731944"
NW_007378734.1	RepeatMasker	Unknown	52655	53127	2984	+	.	ID="RND-6_FAMILY-2118";Tend="617";Tstart="175";shortTE="F";uid="b6d8c9bd-5f0b-46f7-b9a2-6d9bad6216dc"
NW_007378734.1	RepeatMasker	Unknown	46908	48937	8390	+	.	ID="RND-6_FAMILY-2118";TEgroup="ctg_1295%7CRND-6_FAMILY-2118%7C1";Tend="1949";Tstart="175";shortTE="F";uid="493404d4-dda6-48e7-9a38-4eb5df0a34a0"
NW_007378734.1	RepeatMasker	Satellite	65081	65201	436	+	.	ID="RND-5_FAMILY-1961";Tend="1329";Tstart="1111";shortTE="F";uid="1e232d67-f7d1-4142-b76f-f0d3b837a2f6"
NW_007378734.1	RepeatMasker	Unknown	30210	30456	1374	+	.	ID="RND-1_FAMILY-410";Tend="1057";Tstart="794";shortTE="F";uid="8b8224bb-74a1-4771-a310-bfe68fc8e0b2"
NW_007378734.1	RepeatMasker	DNA/hAT-Tip100	74099	74264	1423	+	.	ID="RND-1_FAMILY-273";Tend="1038";Tstart="873";shortTE="F";uid="37438fbb-045a-4544-b2e4-0bc75b851439"
NW_007378734.1	RepeatMasker	Satellite	68038	68150	702	+	.	ID="RND-5_FAMILY-1961";Tend="1405";Tstart="1111";shortTE="F";uid="1fa612df-0dde-47b7-a78b-5b49d9261455"
NW_007378734.1	RepeatMasker	Unknown	38761	38891	700	+	.	ID="RND-1_FAMILY-168";Tend="839";Tstart="709";shortTE="F";uid="168482cf-3d89-47bd-8e75-8b1bd97fede0"
NW_007378734.1	RepeatMasker	Unknown	18092	18234	1134	+	.	ID="RND-6_FAMILY-29318";Tend="1306";Tstart="1164";shortTE="F";uid="f8a1c4ba-634f-4d4e-b11e-da4162553025"
NW_007378734.1	RepeatMasker	SINE/ID	61628	61925	1928	+	.	ID="RND-1_FAMILY-28";Tend="1086";Tstart="840";shortTE="F";uid="b2d0dc91-949d-4bcb-b857-e23ce7335bba"
NW_007378734.1	RepeatMasker	Unknown	68177	68351	1196	+	.	ID="RND-5_FAMILY-2144";Tend="1058";Tstart="899";shortTE="F";uid="96e825d9-cd21-41f3-aabd-31af906fe4f0"
NW_007378734.1	RepeatMasker	SINE/ID	41778	41931	714	+	.	ID="RND-1_FAMILY-28";Tend="986";Tstart="836";shortTE="F";uid="2043c860-2888-45ce-be8a-0854aa1b918c"
NW_007378734.1	RepeatMasker	SINE/ID	67610	67730	541	+	.	ID="RND-1_FAMILY-10";Tend="828";Tstart="705";shortTE="F";uid="5a023bcd-5876-41aa-a467-af0d8efc261d"
NW_007378734.1	RepeatMasker	Unknown	38516	38623	766	+	.	ID="RND-6_FAMILY-47864";Tend="1506";Tstart="1400";shortTE="F";uid="e3d94609-6a35-4da8-9466-54d8e4d6dd1d"
NW_007378734.1	RepeatMasker	RC/Helitron	62637	62742	628	+	.	ID="RND-6_FAMILY-8282";Tend="924";Tstart="807";shortTE="F";uid="34bd54f7-d84e-4d25-8699-94ae963741de"
NW_007378734.1	RepeatMasker	LTR	52140	52292	878	+	.	ID="RND-6_FAMILY-548";Tend="1166";Tstart="1013";shortTE="F";uid="20ea26b5-20a6-4ba3-8d4b-5b1abb338a82"
NW_007378734.1	RepeatMasker	Unknown	65466	65684	588	+	.	ID="RND-6_FAMILY-8585";Tend="397";Tstart="186";shortTE="F";uid="39de39c1-427d-4849-b36d-2e82c462f8c0"
NW_007378734.1	RepeatMasker	LINE/L1-Tx1	26648	26821	1254	+	.	ID="RND-1_FAMILY-1";Tend="1834";Tstart="1368";shortTE="F";uid="e72faae2-f2e2-4567-a6e4-b6d57a349fc4"
NW_007378734.1	RepeatMasker	LTR/Gypsy	10577	10771	834	+	.	ID="RND-1_FAMILY-60";Tend="1217";Tstart="992";shortTE="F";uid="0720148f-7257-461d-9fec-37fbb4b60172"
NW_007378734.1	RepeatMasker	Unknown	73537	73765	577	+	.	ID="RND-1_FAMILY-166";TEgroup="ctg_1295%7CRND-1_FAMILY-166%7C2";Tend="956";Tstart="828";shortTE="T";uid="3e444010-5ee1-4d3b-ba1b-ecb606d1a341"
NW_007378734.1	RepeatMasker	SINE/ID	37058	37226	670	+	.	ID="RND-1_FAMILY-9";Tend="935";Tstart="758";shortTE="F";uid="216c4e87-cf1f-4099-b990-e470f4681848"
NW_007378734.1	RepeatMasker	Unknown	78219	78368	991	+	.	ID="RND-1_FAMILY-206";Tend="978";Tstart="832";shortTE="F";uid="29089aa3-e722-412f-97bd-2a1bb3733aa3"
NW_007378734.1	RepeatMasker	LTR	46119	46546	921	+	.	ID="RND-6_FAMILY-548";TEgroup="ctg_1295%7CRND-6_FAMILY-548%7C1";Tend="1166";Tstart="1011";shortTE="F";uid="44fa09ef-afce-49ef-a24a-a75c974c068b"
NW_007378734.1	RepeatMasker	SINE/ID	64709	64829	541	+	.	ID="RND-1_FAMILY-10";Tend="828";Tstart="705";shortTE="F";uid="7d5750eb-b97d-4ed6-bc53-46fa82975c00"
NW_007378734.1	RepeatMasker	SINE/tRNA-Deu	904	1091	670	+	.	ID="RND-1_FAMILY-54";Tend="1463";Tstart="1279";shortTE="F";uid="38dc7abd-e8a9-4769-83f1-aa49d8499abd"
NW_007378734.1	RepeatMasker	SINE/ID	5759	5892	866	+	.	ID="RND-1_FAMILY-13";Tend="1856";Tstart="1729";shortTE="F";uid="55385dde-ae88-4c54-83a7-7a2d76f1879c"
NW_007378734.1	RepeatMasker	Unknown	69321	69532	453	+	.	ID="RND-1_FAMILY-166";TEgroup="ctg_1295%7CRND-1_FAMILY-166%7C1";Tend="956";Tstart="829";shortTE="F";uid="f4cfffb7-c375-467e-8397-4778b47408fc"
NW_007378734.1	RepeatMasker	SINE/ID	69598	69793	1482	+	.	ID="RND-1_FAMILY-10";Tend="958";Tstart="764";shortTE="F";uid="75115368-e55c-41ff-a568-b7c3c18c8604"
NW_007378734.1	RepeatMasker	Unknown	26822	27006	1289	+	.	ID="RND-1_FAMILY-27";Tend="823";Tstart="648";shortTE="F";uid="49c350ba-d3a6-49da-9b11-dbf4085da382"
NW_007378734.1	RepeatMasker	Unknown	37566	37830	1598	+	.	ID="RND-1_FAMILY-410";Tend="1057";Tstart="794";shortTE="F";uid="4f8ee327-2d58-47c1-afa3-332869cc35d1"
NW_007378734.1	RepeatMasker	Unknown	1094	1881	4403	+	.	ID="RND-1_FAMILY-415";Tend="1708";Tstart="926";shortTE="F";uid="cb269b59-3a82-401d-9afd-5cbb4e664283"
NW_007378734.1	RepeatMasker	Unknown	54078	55681	12220	+	.	ID="RND-6_FAMILY-2118";Tend="1949";Tstart="364";shortTE="F";uid="194c8b62-dc72-4b41-be84-b0b80eb79298"
NW_007378734.1	RepeatMasker	LTR/Gypsy	26292	26470	1153	+	.	ID="RND-6_FAMILY-616";Tend="879";Tstart="713";shortTE="F";uid="194d63fe-9ee8-48e6-aa6d-156156451510"
NW_007378734.1	RepeatMasker	LINE/RTE-BovB	8457	8623	883	+	.	ID="RND-6_FAMILY-4311";Tend="604";Tstart="447";shortTE="F";uid="42e5acce-e2a7-4702-a3e0-9b50a49d4910"
NW_007378734.1	RepeatMasker	Unknown	83388	83507	883	+	.	ID="RND-1_FAMILY-206";Tend="978";Tstart="858";shortTE="F";uid="5f31135f-e455-4ee0-a816-92fe749436ac"
NW_007378734.1	RepeatMasker	SINE/ID	33188	33465	1299	-	.	ID="RND-1_FAMILY-28";Tend="1085";Tstart="618";shortTE="F";uid="e9af81ae-3cca-4104-8f6a-b9871e483d86"
NW_007378734.1	RepeatMasker	Unknown	26468	26577	705	-	.	ID="RND-6_FAMILY-1666";Tend="914";Tstart="806";shortTE="F";uid="ad710883-69d9-4773-8663-e967056c4f13"
NW_007378734.1	RepeatMasker	SINE/ID	59997	60144	494	-	.	ID="RND-1_FAMILY-6";Tend="1327";Tstart="1135";shortTE="F";uid="e1360169-6e6d-4d53-8a60-cf4719282b40"
NW_007378734.1	RepeatMasker	SINE/tRNA-Core	13420	13556	633	-	.	ID="RND-1_FAMILY-87";Tend="934";Tstart="790";shortTE="F";uid="bd68ed6c-b702-4b44-9062-d2053d13ab0e"
NW_007378734.1	RepeatMasker	LINE/L1-Tx1	35226	35343	843	-	.	ID="RND-1_FAMILY-1";Tend="1858";Tstart="1745";shortTE="F";uid="2c1d339a-955d-402b-9318-f026e0ae2ce3"
NW_007378734.1	RepeatMasker	SINE/ID	936	1094	935	-	.	ID="RND-1_FAMILY-9";Tend="950";Tstart="787";shortTE="F";uid="f28b8ec0-7ebd-41f3-b1a5-730d0c86c0eb"
NW_007378734.1	RepeatMasker	Unknown	8472	8677	646	-	.	ID="RND-6_FAMILY-36580";Tend="1447";Tstart="1260";shortTE="F";uid="92e39a1c-5fe7-4079-b534-f658598f57ca"
NW_007378734.1	RepeatMasker	SINE/tRNA-Core	73567	73684	406	-	.	ID="RND-1_FAMILY-87";Tend="1831";Tstart="1705";shortTE="F";uid="4dfe7f5b-2541-4d42-81f7-df7c9d67df05"
NW_007378734.1	RepeatMasker	Unknown	65306	65620	2528	-	.	ID="RND-1_FAMILY-190";Tend="1007";Tstart="697";shortTE="F";uid="986ab3e7-00ad-4543-8a5a-556376032b3d"
NW_007378734.1	RepeatMasker	Unknown	75381	75517	1103	-	.	ID="RND-6_FAMILY-29318";Tend="1298";Tstart="1162";shortTE="F";uid="bb0cfd5d-1f83-44ca-be7b-f65b70b98ea2"
NW_007378734.1	RepeatMasker	SINE/ID	61155	61293	1122	-	.	ID="RND-1_FAMILY-10";Tend="853";Tstart="715";shortTE="F";uid="939e5e80-ab90-4c8f-8a08-f20aecd1c607"
NW_007378734.1	RepeatMasker	DNA/Maverick	7155	7282	960	-	.	ID="RND-1_FAMILY-185";Tend="799";Tstart="672";shortTE="F";uid="2406dc4d-5332-418d-9e06-9abf1eaecec3"
NW_007378734.1	RepeatMasker	Unknown	2806	3538	3169	-	.	ID="RND-1_FAMILY-415";Tend="1606";Tstart="926";shortTE="F";uid="838e6ea6-8113-4b98-b4fc-c0497c444177"
NW_007378734.1	RepeatMasker	Unknown	57968	58081	650	-	.	ID="RND-1_FAMILY-70";Tend="1043";Tstart="925";shortTE="F";uid="e1a8b14a-a07e-4933-b563-59c339b98f73"
NW_007378734.1	RepeatMasker	Unknown	25781	25919	567	-	.	ID="RND-1_FAMILY-155";Tend="1718";Tstart="1587";shortTE="F";uid="af257564-92d7-4b44-96df-e1e0963b30ca"
NW_007378734.1	RepeatMasker	Unknown	19630	19950	918	-	.	ID="RND-6_FAMILY-3499";Tend="435";Tstart="87";shortTE="F";uid="a800ed8d-a69d-4a55-b3c5-541d019a727a"
NW_007378734.1	RepeatMasker	Unknown	76703	76832	531	-	.	ID="RND-1_FAMILY-31";Tend="1605";Tstart="1486";shortTE="F";uid="65e94085-b5ef-4f58-90a3-5fb961c6062a"
NW_007378734.1	RepeatMasker	Unknown	79260	79374	538	-	.	ID="RND-6_FAMILY-1666";Tend="981";Tstart="870";shortTE="F";uid="a2bf870d-30b9-4c41-b4eb-feb78be3736c"
NW_007378734.1	RepeatMasker	LTR	19852	19963	557	-	.	ID="RND-6_FAMILY-548";Tend="1065";Tstart="959";shortTE="F";uid="c32b33f5-6db4-4bab-ba5b-5302b5453233"
NW_007378734.1	RepeatMasker	DNA/Maverick	18658	18798	926	-	.	ID="RND-1_FAMILY-185";Tend="811";Tstart="672";shortTE="F";uid="3e1df656-06bd-4478-954f-6e800afd22bc"
NW_007378734.1	RepeatMasker	DNA/Maverick	12574	12714	926	-	.	ID="RND-1_FAMILY-185";Tend="811";Tstart="672";shortTE="F";uid="891584fa-bae7-4ccd-8300-849677ed26a4"
NW_007378734.1	RepeatMasker	DNA/hAT-Ac	51413	51581	1330	-	.	ID="RND-6_FAMILY-1214";Tend="519";Tstart="347";shortTE="F";uid="8c7a3fcf-33e6-4fed-a554-1ba50161c8ba"
NW_007378734.1	RepeatMasker	Unknown	58392	58514	707	-	.	ID="RND-1_FAMILY-70";Tend="1043";Tstart="915";shortTE="F";uid="7836be3f-cd72-4b59-84e8-e69700a820a2"
NW_007378734.1	RepeatMasker	DNA	79856	79965	671	-	.	ID="RND-6_FAMILY-1029";Tend="952";Tstart="839";shortTE="F";uid="173d9371-1c6e-4186-9dfd-d23480f08dbf"
NW_007378734.1	RepeatMasker	Unknown	58930	59035	636	-	.	ID="RND-6_FAMILY-5187";Tend="1002";Tstart="898";shortTE="F";uid="ec7f5f8a-1dc0-494c-9f9e-d1489c061aad"
NW_007378734.1	RepeatMasker	SINE/ID	10015	10218	1227	-	.	ID="RND-1_FAMILY-26";Tend="1335";Tstart="1133";shortTE="F";uid="4ea02413-666c-41f1-98ef-784bb0922fad"
NW_007378734.1	RepeatMasker	SINE/ID	33719	33987	1299	-	.	ID="RND-1_FAMILY-28";Tend="1085";Tstart="627";shortTE="F";uid="4b0c535a-69b8-40be-bd4a-6204cb0529c5"
NW_007378734.1	RepeatMasker	Unknown	50713	50915	605	-	.	ID="RND-5_FAMILY-2844";Tend="422";Tstart="207";shortTE="F";uid="591aae27-6f45-4b87-8036-aa05d7e3b347"
NW_007390390.1	RepeatMasker	SINE/tRNA-Deu	617	723	855	+	.	ID="RND-1_FAMILY-835";Tend="1022";Tstart="914";shortTE="F";uid="46ddaa1e-d8b6-4fbe-8b99-d253b981fa56"
NW_007390390.1	RepeatMasker	DNA/PIF-ISL2EU	108	376	438	-	.	ID="RND-6_FAMILY-8370";Tend="1265";Tstart="995";shortTE="F";uid="d87d725d-927d-4cb0-9da6-f05d77696792"
NW_007506950.1	RepeatMasker	DNA/hAT-Tip100	73	253	1623	+	.	ID="RND-1_FAMILY-251";Tend="1045";Tstart="864";shortTE="F";uid="2f8db3e7-cb0c-4800-a18a-1eddff6b2a08"
NW_007506954.1	RepeatMasker	LINE/RTE-BovB	125	253	749	-	.	ID="RND-6_FAMILY-4311";Tend="599";Tstart="460";shortTE="F";uid="1dba62e7-9059-48c1-85bc-a7c0e0809f2a"
NW_007506957.1	RepeatMasker	RC/Helitron	75	253	1439	+	.	ID="RND-1_FAMILY-442";Tend="1629";Tstart="1453";shortTE="F";uid="78121b58-5b07-4901-9957-667aba7e1031"
NW_007506959.1	RepeatMasker	LINE/RTE-BovB	21	253	1950	-	.	ID="RND-6_FAMILY-24119";Tend="877";Tstart="645";shortTE="F";uid="e9cad456-2b77-4505-9f83-50ec35de73f0"
NW_007506960.1	RepeatMasker	Unknown	96	253	911	+	.	ID="RND-6_FAMILY-19773";Tend="1022";Tstart="860";shortTE="F";uid="14bdac6d-9866-492d-b7af-4013628021dc"
NW_007506960.1	RepeatMasker	DNA/TcMar-Tc1	1	150	694	+	.	ID="RND-1_FAMILY-360";TEgroup="ctg_129521%7CRND-1_FAMILY-360%7C1";Tend="1471";Tstart="522";shortTE="T";uid="43965da8-77aa-40d9-b85e-ca50a6535750"
NW_007506964.1	RepeatMasker	LINE/I	61	197	727	+	.	ID="RND-5_FAMILY-2097";Tend="1257";Tstart="1117";shortTE="F";uid="6edb2e6d-4769-483d-8feb-96fce1fa93c3"
NW_007506964.1	RepeatMasker	SINE/ID	105	225	429	+	.	ID="RND-1_FAMILY-4";Tend="1099";Tstart="983";shortTE="F";uid="9d041091-de13-4521-bf32-d40343d09d54"
NW_007506966.1	RepeatMasker	LINE/RTE-RTE	1	253	2111	-	.	ID="RND-6_FAMILY-5897";Tend="1137";Tstart="883";shortTE="F";uid="4e44b068-1576-450e-b480-c68b51dcec87"
NW_007506968.1	RepeatMasker	Unknown	1	253	1662	-	.	ID="RND-6_FAMILY-562";Tend="936";Tstart="666";shortTE="F";uid="fc25d669-9c62-45f0-9745-889212f953b8"
NW_007506972.1	RepeatMasker	Unknown	8	122	651	+	.	ID="RND-1_FAMILY-61";Tend="1029";Tstart="915";shortTE="F";uid="ad4b5913-2996-4ac1-a66a-eb9b5ff69574"
NW_007506972.1	RepeatMasker	Unknown	1	107	914	-	.	ID="RND-6_FAMILY-8012";Tend="469";Tstart="360";shortTE="F";uid="8e3334d3-8024-4547-95c0-3ad06b5f84e1"
NW_007506974.1	RepeatMasker	Unknown	1	253	2004	-	.	ID="RND-1_FAMILY-94";Tend="954";Tstart="671";shortTE="F";uid="94538fe4-5fc8-4947-a491-ab1527bca79f"
NW_007506976.1	RepeatMasker	Unknown	68	201	1142	-	.	ID="RND-6_FAMILY-45419";Tend="1383";Tstart="1250";shortTE="F";uid="658e1626-22eb-47d5-8fb4-bf1a467739a5"
NW_007390393.1	RepeatMasker	Unknown	634	839	1699	+	.	ID="RND-1_FAMILY-138";Tend="1594";Tstart="1382";shortTE="F";uid="85a18186-73ae-4154-98cf-72caed311959"
NW_007390393.1	RepeatMasker	Unknown	498	635	944	-	.	ID="RND-1_FAMILY-94";Tend="1262";Tstart="1116";shortTE="F";uid="0f7987d4-76c0-4781-ac5d-3a8866addb4c"
NW_007390393.1	RepeatMasker	Unknown	1059	1398	2703	-	.	ID="RND-1_FAMILY-94";Tend="1295";Tstart="945";shortTE="F";uid="fc90394d-9bbd-4e8d-a2a3-c0a51d7ee680"
NW_007390393.1	RepeatMasker	Unknown	840	987	1081	-	.	ID="RND-6_FAMILY-6799";Tend="925";Tstart="772";shortTE="F";uid="f773ebe2-27bd-4903-890d-e3316bdd696c"
NW_007506986.1	RepeatMasker	Unknown	142	253	656	-	.	ID="RND-1_FAMILY-155";Tend="1738";Tstart="1570";shortTE="F";uid="46a9c5ec-43ac-4d01-9e6d-74b0285064cf"
NW_007506987.1	RepeatMasker	Unknown	123	242	535	-	.	ID="RND-1_FAMILY-344";Tend="1774";Tstart="1659";shortTE="F";uid="c254e86f-e8d3-4a7c-b3e2-180a5c0a7655"
NW_007390394.1	RepeatMasker	DNA/hAT-Charlie	345	631	1899	+	.	ID="RND-1_FAMILY-571";Tend="1118";Tstart="840";shortTE="F";uid="6f01855b-856d-4b44-85e8-139bfaaba77a"
NW_007506992.1	RepeatMasker	SINE/B4	16	131	442	-	.	ID="RND-5_FAMILY-761";Tend="852";Tstart="739";shortTE="F";uid="46152468-e386-4386-bec5-130983730b77"
NW_007506995.1	RepeatMasker	Unknown	1	253	2072	-	.	ID="RND-6_FAMILY-4694";Tend="381";Tstart="130";shortTE="F";uid="c2d96509-d5e6-45bf-b506-7764635a3053"
NW_007390395.1	RepeatMasker	SINE/tRNA-Meta	615	793	1177	+	.	ID="RND-1_FAMILY-97";Tend="994";Tstart="824";shortTE="F";uid="f43b1675-a3f5-443b-8c15-b1b21584bbee"
NW_007390395.1	RepeatMasker	RC/Helitron	889	1218	1797	-	.	ID="RND-6_FAMILY-8282";Tend="1094";Tstart="796";shortTE="F";uid="d9357839-ebe5-4fd6-aa6c-026277b4ff78"
NW_007507006.1	RepeatMasker	Unknown	13	253	1567	+	.	ID="RND-6_FAMILY-45419";Tend="858";Tstart="612";shortTE="F";uid="51b4a23d-1fed-4d04-ade5-e193cbb959ba"
NW_007507007.1	RepeatMasker	Unknown	1	253	2133	+	.	ID="RND-6_FAMILY-17515";Tend="502";Tstart="252";shortTE="F";uid="55623c7c-4aa4-4ee1-878f-632234dffacb"
NW_007390396.1	RepeatMasker	LINE/I	1	1274	2004	+	.	ID="RND-6_FAMILY-16228";TEgroup="ctg_12957%7CRND-6_FAMILY-16228%7C1";Tend="1242";Tstart="371";shortTE="F";uid="ea73b662-d3ae-49d1-bd49-ce2290505c76"
NW_007507014.1	RepeatMasker	Unknown	1	109	471	+	.	ID="RND-6_FAMILY-45419";Tend="1388";Tstart="1330";shortTE="F";uid="377d18bb-25a4-4f25-9adc-3bf71f6a5b10"
NW_007507015.1	RepeatMasker	Unknown	99	253	1426	+	.	ID="RND-1_FAMILY-378";Tend="1105";Tstart="951";shortTE="F";uid="7cfab7c0-37eb-406f-ac9b-8beeb9ef7076"
NW_007390397.1	RepeatMasker	SINE/tRNA-RTE	651	790	691	+	.	ID="RND-1_FAMILY-79";Tend="1878";Tstart="1736";shortTE="F";uid="f8fc0531-3103-48a5-a6dc-30fadc480549"
NW_007390397.1	RepeatMasker	DNA/P	1199	1398	1735	-	.	ID="RND-1_FAMILY-651";Tend="1317";Tstart="1118";shortTE="F";uid="c1917deb-a65b-4aaa-8514-c74f2c8602ca"
NW_007507020.1	RepeatMasker	DNA/hAT-Blackjack	1	117	903	+	.	ID="RND-1_FAMILY-83";Tend="1890";Tstart="1774";shortTE="F";uid="f4e4b95a-e688-41f2-9e2f-c94819372cb8"
NW_007507020.1	RepeatMasker	Unknown	135	253	535	-	.	ID="RND-1_FAMILY-144";Tend="1028";Tstart="911";shortTE="F";uid="8919bc8d-3c02-4d54-bfbd-49ebfb1fa809"
NW_007507025.1	RepeatMasker	LINE/RTE-BovB	1	163	1437	-	.	ID="RND-6_FAMILY-4311";Tend="612";Tstart="449";shortTE="F";uid="f93c3066-01d9-4c86-9473-add9d3c5fc5c"
NW_007507028.1	RepeatMasker	DNA/Maverick	11	240	977	+	.	ID="RND-1_FAMILY-84";Tend="1030";Tstart="770";shortTE="F";uid="40c0fb53-e003-4c5d-8eae-07aad7818c4c"
NW_007390398.1	RepeatMasker	LINE/RTE-BovB	20	1357	1862	+	.	ID="RTE-45_LMI";Tend="3068";Tstart="1735";shortTE="F";uid="654d0524-8c02-4657-8a78-541b57bb34d7"
NW_007507031.1	RepeatMasker	LINE/RTE-BovB	1	149	482	+	.	ID="RND-6_FAMILY-6429";Tend="909";Tstart="761";shortTE="F";uid="01a33c4c-a399-4961-b3b7-b97b868b31d2"
NW_007378735.1	RepeatMasker	Unknown	48811	48940	968	+	.	ID="RND-1_FAMILY-127";Tend="1190";Tstart="1059";shortTE="F";uid="4ff55053-7605-4865-86e0-97392b2abbc4"
NW_007378735.1	RepeatMasker	LINE/CR1	76339	76748	2603	+	.	ID="RND-6_FAMILY-18833";Tend="888";Tstart="486";shortTE="F";uid="964fe1f8-d22e-4b6b-976e-253186835c06"
NW_007378735.1	RepeatMasker	RC/Helitron	53686	53898	1493	+	.	ID="RND-1_FAMILY-179";Tend="1489";Tstart="1270";shortTE="F";uid="5c8502f4-ae7d-40a0-87bc-ac29ddfdcd9c"
NW_007378735.1	RepeatMasker	RC/Helitron	58705	58832	1080	+	.	ID="RND-1_FAMILY-560";Tend="1490";Tstart="1363";shortTE="F";uid="9ca23630-c047-4824-840a-8e2e596e0315"
NW_007378735.1	RepeatMasker	DNA/TcMar-Tc1	52765	52996	1195	+	.	ID="RND-1_FAMILY-519";Tend="1131";Tstart="907";shortTE="F";uid="41cfe263-c201-42fe-8fdb-2a74969ed2e2"
NW_007378735.1	RepeatMasker	SINE/B4	28361	28493	844	+	.	ID="RND-5_FAMILY-761";Tend="976";Tstart="847";shortTE="F";uid="945201d2-77b5-448b-924a-8d95216409d5"
NW_007378735.1	RepeatMasker	Unknown	86574	86907	2837	+	.	ID="RND-1_FAMILY-297";Tend="1073";Tstart="750";shortTE="F";uid="2d539457-824f-4334-b5bf-32494fa19335"
NW_007378735.1	RepeatMasker	Unknown	35406	35629	1462	+	.	ID="RND-1_FAMILY-133";Tend="1103";Tstart="893";shortTE="F";uid="76d94190-6517-44b9-b382-985c0b451c99"
NW_007378735.1	RepeatMasker	Unknown	7163	7305	1061	+	.	ID="RND-1_FAMILY-80";Tend="1013";Tstart="874";shortTE="F";uid="e6cdac84-69f6-4c7a-b337-b07034159cec"
NW_007378735.1	RepeatMasker	SINE/tRNA-RTE	7749	7947	1320	+	.	ID="RND-1_FAMILY-111";Tend="1148";Tstart="949";shortTE="F";uid="02ea9004-4d7c-4bb6-b23e-346a5398daf0"
NW_007378735.1	RepeatMasker	Unknown	31041	31162	527	+	.	ID="RND-1_FAMILY-70";Tend="1048";Tstart="917";shortTE="F";uid="9f0acf75-01f5-416c-9e23-c1c0011f55b4"
NW_007378735.1	RepeatMasker	Unknown	67368	67537	1493	+	.	ID="RND-1_FAMILY-409";Tend="959";Tstart="790";shortTE="F";uid="4a41e20f-2e66-4690-b505-6a633c300edc"
NW_007378735.1	RepeatMasker	SINE/tRNA-Core	44969	46197	11003	+	.	ID="RND-1_FAMILY-561";Tend="1773";Tstart="542";shortTE="F";uid="6f66c4a9-add6-457e-a132-67f6490c998f"
NW_007378735.1	RepeatMasker	Unknown	69067	69307	953	+	.	ID="RND-1_FAMILY-31";Tend="1712";Tstart="1481";shortTE="F";uid="9f5c8aa6-20c7-4ad3-b949-f9cc53db5526"
NW_007378735.1	RepeatMasker	SINE/ID	15867	16051	739	+	.	ID="RND-6_FAMILY-766";Tend="1434";Tstart="1282";shortTE="F";uid="707ba7fa-b9c6-4f93-9776-f13c98d4a9f7"
NW_007378735.1	RepeatMasker	Unknown	26371	26551	1268	+	.	ID="RND-5_FAMILY-8766";Tend="1146";Tstart="961";shortTE="F";uid="90d5a60a-7e0c-420d-9fce-ba6c461377eb"
NW_007378735.1	RepeatMasker	Unknown	71776	71907	756	+	.	ID="RND-1_FAMILY-80";Tend="1031";Tstart="783";shortTE="F";uid="71a149dc-aa55-47fa-9183-c501d87e5a54"
NW_007378735.1	RepeatMasker	DNA/TcMar-Tc1	59250	59752	2778	+	.	ID="RND-1_FAMILY-366";Tend="1576";Tstart="1003";shortTE="F";uid="1eefa784-621c-4cbf-956b-ecf4763df59b"
NW_007378735.1	RepeatMasker	DNA/Academ-1	60239	60491	1328	+	.	ID="RND-5_FAMILY-639";Tend="705";Tstart="457";shortTE="F";uid="b62d7fdb-9b93-47a6-a17d-e0eeaf2ffe89"
NW_007378735.1	RepeatMasker	DNA/hAT-Blackjack	18653	18836	1109	+	.	ID="RND-1_FAMILY-66";Tend="885";Tstart="706";shortTE="F";uid="79ca868d-5baa-41aa-8f87-8dbed753c2a0"
NW_007378735.1	RepeatMasker	SINE/ID	68624	68734	428	+	.	ID="RND-1_FAMILY-4";Tend="1666";Tstart="1449";shortTE="F";uid="b123ab57-62b3-4511-b73c-7b99ef457de1"
NW_007378735.1	RepeatMasker	Unknown	9450	9740	999	+	.	ID="RND-5_FAMILY-5906";Tend="1248";Tstart="971";shortTE="F";uid="ded698b5-057f-43fd-806d-02890868e267"
NW_007378735.1	RepeatMasker	Unknown	34379	34577	1559	+	.	ID="RND-1_FAMILY-133";Tend="1102";Tstart="900";shortTE="F";uid="1cbe644c-041a-4892-8e5e-0bf0aceb9480"
NW_007378735.1	RepeatMasker	Unknown	32342	32486	2094	+	.	ID="RND-5_FAMILY-3163";Tend="902";Tstart="277";shortTE="F";uid="21dac304-a562-4466-9d64-e8d3c21c5308"
NW_007378735.1	RepeatMasker	LINE/I	13817	13937	606	+	.	ID="RND-5_FAMILY-2097";Tend="1240";Tstart="1114";shortTE="F";uid="db6f4414-d182-42b1-9c52-ad2d5322c129"
NW_007378735.1	RepeatMasker	LTR/Gypsy	73464	73950	2193	+	.	ID="RND-1_FAMILY-232";Tend="1856";Tstart="1358";shortTE="F";uid="419d4e63-0fd0-4337-baf0-e5b5b8dec44a"
NW_007378735.1	RepeatMasker	SINE/tRNA-RTE	64146	64424	723	+	.	ID="RND-5_FAMILY-620";Tend="1173";Tstart="904";shortTE="F";uid="1e01e0b8-547d-47eb-b28f-336c72307812"
NW_007378735.1	RepeatMasker	Unknown	69639	69838	1744	+	.	ID="RND-1_FAMILY-52";Tend="1122";Tstart="923";shortTE="F";uid="367d344c-0a86-481b-ab5a-256a4f397ba4"
NW_007378735.1	RepeatMasker	SINE/ID	76812	77034	1312	+	.	ID="RND-1_FAMILY-9";Tend="1001";Tstart="782";shortTE="F";uid="f53e6ee9-7737-4491-aa90-5501f852f498"
NW_007378735.1	RepeatMasker	Unknown	43356	43523	446	+	.	ID="RND-6_FAMILY-37997";Tend="939";Tstart="768";shortTE="F";uid="92faf4d6-9dd3-41ff-9f86-7824759a8d39"
NW_007378735.1	RepeatMasker	SINE/5S	67095	67278	942	+	.	ID="RND-1_FAMILY-103";Tend="844";Tstart="649";shortTE="F";uid="4cf648da-69e0-4112-b3d5-aae005b85a54"
NW_007378735.1	RepeatMasker	Unknown	26846	27017	856	+	.	ID="RND-1_FAMILY-80";Tend="1031";Tstart="797";shortTE="F";uid="13bfaccc-42d3-483a-8637-f7aaf310a975"
NW_007378735.1	RepeatMasker	SINE/5S	68310	68488	1011	+	.	ID="RND-1_FAMILY-103";Tend="844";Tstart="654";shortTE="F";uid="24b973d8-9a74-47d3-91df-29e2b1f994e9"
NW_007378735.1	RepeatMasker	LTR/Gypsy	64689	65035	962	+	.	ID="RND-1_FAMILY-232";Tend="1718";Tstart="1358";shortTE="F";uid="a0af7362-5691-453b-8f0a-3630043876ef"
NW_007378735.1	RepeatMasker	RC/Helitron	16494	16810	762	+	.	ID="RND-1_FAMILY-560";TEgroup="ctg_1296%7CRND-1_FAMILY-560%7C1";Tend="1271";Tstart="1093";shortTE="F";uid="fc0a7707-c109-4b99-bc55-49498efd4fd4"
NW_007378735.1	RepeatMasker	RC/Helitron	56626	56821	1727	+	.	ID="RND-1_FAMILY-442";Tend="1534";Tstart="1339";shortTE="F";uid="32d97343-8b4f-44c8-9d40-28e1a2dbc8c0"
NW_007378735.1	RepeatMasker	LINE/RTE-BovB	68488	68623	447	+	.	ID="RND-6_FAMILY-4311";Tend="596";Tstart="455";shortTE="F";uid="4df06b69-c050-4803-bcef-4c4235f05ab2"
NW_007378735.1	RepeatMasker	RC/Helitron	13944	14048	492	+	.	ID="RND-6_FAMILY-8282";Tend="1089";Tstart="994";shortTE="F";uid="84e1bccd-a6b1-43c7-9245-7e62eae350be"
NW_007378735.1	RepeatMasker	RC/Helitron	57593	57872	1560	+	.	ID="RND-1_FAMILY-670";Tend="1435";Tstart="1156";shortTE="F";uid="c32951cc-624b-4bed-afb9-54ab0ff76b65"
NW_007378735.1	RepeatMasker	SINE/ID	85898	86197	1015	+	.	ID="RND-6_FAMILY-766";Tend="1375";Tstart="1058";shortTE="F";uid="8cc3388f-bdf2-4f49-a6ba-3304c33d35f7"
NW_007378735.1	RepeatMasker	Unknown	12998	13233	446	+	.	ID="RND-5_FAMILY-5709";Tend="1038";Tstart="800";shortTE="F";uid="e707b71b-3e26-471a-b056-591c752211e7"
NW_007378735.1	RepeatMasker	DNA/hAT-Ac	15203	15479	1706	+	.	ID="RND-1_FAMILY-660";Tend="1057";Tstart="767";shortTE="F";uid="338c5ed7-ef29-42ac-85e0-deb23ccae9ad"
NW_007378735.1	RepeatMasker	DNA/Maverick	72543	72713	1026	+	.	ID="RND-1_FAMILY-185";Tend="862";Tstart="676";shortTE="F";uid="6f42f019-1779-44c1-a2ee-aaa2142be2cf"
NW_007378735.1	RepeatMasker	LINE/L2	42802	43327	2037	+	.	ID="RND-5_FAMILY-1983";Tend="1017";Tstart="228";shortTE="F";uid="0381dbca-37a9-4cac-820c-5d32dc3b89bf"
NW_007378735.1	RepeatMasker	SINE/tRNA-Meta	31484	31614	800	+	.	ID="RND-1_FAMILY-97";Tend="968";Tstart="838";shortTE="F";uid="1700fd2d-8f15-4390-acdd-5aad9cb60338"
NW_007378735.1	RepeatMasker	LINE/RTE-BovB	71818	71918	551	+	.	ID="RND-6_FAMILY-1521";Tend="132";Tstart="30";shortTE="F";uid="5f7bdda7-7e90-4af6-9305-aecff102b669"
NW_007378735.1	RepeatMasker	LINE/I-Jockey	51079	52034	1277	+	.	ID="RND-6_FAMILY-15884";Tend="1190";Tstart="343";shortTE="F";uid="ee94d4ec-30bb-4c01-9f70-e6ec2cbcd835"
NW_007378735.1	RepeatMasker	RC/Helitron	15493	15622	487	+	.	ID="RND-6_FAMILY-8282";Tend="1109";Tstart="994";shortTE="F";uid="68fb14cc-b3bd-4cc0-adf3-ee72b5b3a665"
NW_007378735.1	RepeatMasker	Unknown	56471	56585	1035	+	.	ID="RND-1_FAMILY-139";Tend="1067";Tstart="953";shortTE="F";uid="236b814a-7719-4d1c-9fed-0668bdcc7f94"
NW_007378735.1	RepeatMasker	LINE/I-Jockey	50832	51068	493	+	.	ID="VINGI-32_LMI";Tend="1832";Tstart="1596";shortTE="F";uid="f91db4b0-a3a6-4d6e-84cd-73e915a12fbe"
NW_007378735.1	RepeatMasker	RC/Helitron	8590	8771	882	+	.	ID="RND-1_FAMILY-305";Tend="1631";Tstart="1441";shortTE="F";uid="199523ac-f80f-4b30-a8d3-263540524cbe"
NW_007378735.1	RepeatMasker	Unknown	63722	63937	649	+	.	ID="RND-5_FAMILY-8766";TEgroup="ctg_1296%7CRND-5_FAMILY-8766%7C2";Tend="977";Tstart="885";shortTE="T";uid="b4a5d396-b459-403a-8900-8fa58a9f63a0"
NW_007378735.1	RepeatMasker	Unknown	56214	56469	2058	+	.	ID="RND-6_FAMILY-23686";Tend="1015";Tstart="760";shortTE="F";uid="b1627ab7-681b-4740-b3bc-ff2974d3c625"
NW_007378735.1	RepeatMasker	DNA/PIF-Harbinger	10361	10489	547	+	.	ID="RND-1_FAMILY-258";Tend="800";Tstart="592";shortTE="F";uid="cc908ca2-17d4-4e49-8e92-d6910a9175a5"
NW_007378735.1	RepeatMasker	SINE/tRNA-RTE	42433	42744	2472	+	.	ID="RND-6_FAMILY-31686";Tend="1275";Tstart="964";shortTE="F";uid="f9e4a7d4-23a7-4815-a092-422cc4775c95"
NW_007378735.1	RepeatMasker	Unknown	23245	23468	1462	+	.	ID="RND-1_FAMILY-133";Tend="1103";Tstart="893";shortTE="F";uid="15cd1e47-6c22-444b-bfa5-fd35e5e31a52"
NW_007378735.1	RepeatMasker	LINE/L1	19824	19929	575	+	.	ID="RND-6_FAMILY-36073";Tend="742";Tstart="631";shortTE="F";uid="0d98b9f0-0f53-4884-97c6-b28baa55107c"
NW_007378735.1	RepeatMasker	Unknown	65765	65984	1643	+	.	ID="RND-1_FAMILY-130";Tend="1552";Tstart="1335";shortTE="F";uid="7e1d72bb-92bd-4917-9ce0-c520eb657b41"
NW_007378735.1	RepeatMasker	SINE/tRNA-Core	48972	49810	1027	+	.	ID="RND-1_FAMILY-561";TEgroup="ctg_1296%7CRND-1_FAMILY-561%7C1";Tend="1692";Tstart="1046";shortTE="F";uid="0aef28ad-27f5-4942-98d1-dd22d02dbd36"
NW_007378735.1	RepeatMasker	Unknown	47379	47840	860	+	.	ID="RND-1_FAMILY-439";TEgroup="ctg_1296%7CRND-1_FAMILY-439%7C1";Tend="1108";Tstart="872";shortTE="F";uid="2214a2e7-b414-4d64-ad0d-fe16bb60f5e3"
NW_007378735.1	RepeatMasker	Unknown	31951	32200	1489	+	.	ID="RND-5_FAMILY-8766";Tend="1137";Tstart="885";shortTE="F";uid="f76e8a15-f9db-4aaf-873a-1be16a206eab"
NW_007378735.1	RepeatMasker	Unknown	35838	36052	611	+	.	ID="RND-5_FAMILY-8766";TEgroup="ctg_1296%7CRND-5_FAMILY-8766%7C1";Tend="1105";Tstart="988";shortTE="T";uid="285ae1c8-3385-42f8-9578-9a82de1d3ac1"
NW_007378735.1	RepeatMasker	SINE/B4	16285	16492	1573	+	.	ID="RND-5_FAMILY-761";Tend="987";Tstart="790";shortTE="F";uid="0a7041fd-b8b1-4f75-a8ef-61b8ec03f442"
NW_007378735.1	RepeatMasker	Unknown	58414	58546	1157	-	.	ID="RND-1_FAMILY-220";Tend="812";Tstart="680";shortTE="F";uid="95edc064-218b-45ad-8b4d-022fdc86a9ab"
NW_007378735.1	RepeatMasker	Unknown	25525	25721	1619	-	.	ID="RND-1_FAMILY-52";Tend="1121";Tstart="924";shortTE="F";uid="c916a1b0-ba08-4ddb-b439-213f1df4c039"
NW_007378735.1	RepeatMasker	Unknown	58263	58385	487	-	.	ID="RND-1_FAMILY-127";Tend="1300";Tstart="1233";shortTE="F";uid="95a43d6a-b7be-42a0-ad0f-ff81350bda71"
NW_007378735.1	RepeatMasker	Unknown	1	573	2918	-	.	ID="RND-1_FAMILY-130";Tend="1554";Tstart="969";shortTE="F";uid="d5bfeccb-0bd8-4434-9d08-140c869e294e"
NW_007378735.1	RepeatMasker	Unknown	56819	57042	1910	-	.	ID="RND-1_FAMILY-129";Tend="1005";Tstart="782";shortTE="F";uid="eb18d447-c9e0-4200-8941-2fefc8121654"
NW_007378735.1	RepeatMasker	RC/Helitron	44423	44530	699	-	.	ID="RND-1_FAMILY-500";Tend="540";Tstart="433";shortTE="F";uid="d101f859-bf6b-4bea-b354-13b359181d0c"
NW_007378735.1	RepeatMasker	DNA/hAT	6216	6761	1049	-	.	ID="RND-1_FAMILY-307";TEgroup="ctg_1296%7CRND-1_FAMILY-307%7C1";Tend="735";Tstart="506";shortTE="F";uid="41039c13-c703-4549-a912-4d5ea796db36"
NW_007378735.1	RepeatMasker	Unknown	47946	48184	480	-	.	ID="RND-1_FAMILY-429";TEgroup="ctg_1296%7CRND-1_FAMILY-429%7C1";Tend="268";Tstart="107";shortTE="T";uid="6ff789ba-e0b8-40ae-aa36-1308abe3a4db"
NW_007378735.1	RepeatMasker	Unknown	22089	22332	1390	-	.	ID="RND-1_FAMILY-490";Tend="844";Tstart="597";shortTE="F";uid="4830fb50-b542-40a9-a166-3244f9c259e3"
NW_007378735.1	RepeatMasker	RC/Helitron	57033	57161	1090	-	.	ID="RND-1_FAMILY-560";Tend="1490";Tstart="1362";shortTE="F";uid="99073565-c416-4a19-86ab-9f6203436fee"
NW_007378735.1	RepeatMasker	Unknown	65078	65311	965	-	.	ID="RND-6_FAMILY-2666";Tend="1849";Tstart="1624";shortTE="F";uid="72da4b58-db5b-49e8-bb7f-a7303c51342a"
NW_007378735.1	RepeatMasker	Unknown	66800	67069	2209	-	.	ID="RND-6_FAMILY-12407";Tend="1413";Tstart="1146";shortTE="F";uid="c959e7f4-0ce4-458c-be47-10cc847abf3b"
NW_007378735.1	RepeatMasker	Unknown	54472	54642	1250	-	.	ID="RND-1_FAMILY-314";Tend="977";Tstart="806";shortTE="F";uid="46f473fc-086d-4436-abbf-da9946b438a1"
NW_007378735.1	RepeatMasker	Unknown	694	1144	1919	-	.	ID="RND-1_FAMILY-803";Tend="1602";Tstart="1200";shortTE="F";uid="ee80220f-b1e5-41ca-a24f-1c93560bfdfb"
NW_007378735.1	RepeatMasker	RC/Helitron	57161	57366	722	-	.	ID="RND-1_FAMILY-305";Tend="837";Tstart="615";shortTE="F";uid="e5a14dc3-2a6d-41d7-a25f-060d7c03bfff"
NW_007378735.1	RepeatMasker	LINE/RTE-BovB	27602	27829	1093	-	.	ID="RND-6_FAMILY-4311";Tend="598";Tstart="366";shortTE="F";uid="64da5490-50c7-49b9-9ba3-198201329a40"
NW_007378735.1	RepeatMasker	Unknown	53886	54473	3900	-	.	ID="RND-1_FAMILY-692";Tend="1512";Tstart="963";shortTE="F";uid="daa0509a-0b64-4203-a158-52df0c8e5b08"
NW_007378735.1	RepeatMasker	SINE/tRNA-RTE	2648	2958	2486	-	.	ID="RND-6_FAMILY-31686";Tend="1287";Tstart="974";shortTE="F";uid="50ead465-8990-46af-9ac1-bb0a7a7f812d"
NW_007378735.1	RepeatMasker	Unknown	43621	43775	1031	-	.	ID="RND-1_FAMILY-301";Tend="1152";Tstart="1001";shortTE="F";uid="d7c08f0d-deaa-4808-a8e2-483aac81ecbe"
NW_007378735.1	RepeatMasker	RC/Helitron	60530	60644	873	-	.	ID="RND-1_FAMILY-560";Tend="1024";Tstart="910";shortTE="F";uid="c5296298-a7eb-4c43-8585-d47c31746dcc"
NW_007378735.1	RepeatMasker	DNA/P	52033	52156	580	-	.	ID="RND-6_FAMILY-25590";Tend="1243";Tstart="1120";shortTE="F";uid="2bb028c8-6966-4baf-ad58-7cb9ad11d5f9"
NW_007378735.1	RepeatMasker	Unknown	34744	34962	879	-	.	ID="RND-1_FAMILY-133";Tend="1111";Tstart="900";shortTE="F";uid="9634b0bc-35ac-4f56-ab02-25a9d34d17b5"
NW_007378735.1	RepeatMasker	Unknown	61234	62778	2840	-	.	ID="RND-1_FAMILY-155";Tend="1604";Tstart="437";shortTE="F";uid="369273a9-6400-4e20-adbe-ad7a8b4c293b"
NW_007378735.1	RepeatMasker	Unknown	60751	60918	805	-	.	ID="RND-5_FAMILY-94";Tend="1421";Tstart="1191";shortTE="F";uid="d28be951-dd53-4bae-a0ac-d8c4842042d5"
NW_007378735.1	RepeatMasker	Satellite	84329	84495	1388	-	.	ID="RND-1_FAMILY-674";Tend="802";Tstart="638";shortTE="F";uid="82a08a9b-dcdc-41ee-bd3b-1405df4bad60"
NW_007378735.1	RepeatMasker	Unknown	73425	73578	769	-	.	ID="RND-6_FAMILY-1666";Tend="1038";Tstart="888";shortTE="F";uid="3e30ecfb-1f23-4556-a172-5e0e8ad80685"
NW_007378735.1	RepeatMasker	Unknown	78673	78854	1360	-	.	ID="RND-6_FAMILY-62244";Tend="954";Tstart="715";shortTE="F";uid="33aac7ff-d58a-4ea1-b888-fb2d9ce922f6"
NW_007378735.1	RepeatMasker	Unknown	55544	56213	1437	-	.	ID="RND-5_FAMILY-19269";Tend="1203";Tstart="300";shortTE="F";uid="dfd89921-dbf9-4227-b45e-0e85158e616c"
NW_007378735.1	RepeatMasker	DNA/Sola-2	32487	32771	1821	-	.	ID="RND-1_FAMILY-789";Tend="973";Tstart="700";shortTE="F";uid="ae63af9e-3cf9-4348-bc44-2e3fe224a617"
NW_007378735.1	RepeatMasker	Unknown	10372	10658	2238	-	.	ID="RND-6_FAMILY-2472";Tend="506";Tstart="227";shortTE="F";uid="817d01d5-3a28-4739-9be1-9969d562306e"
NW_007378735.1	RepeatMasker	SINE/B4	5168	5400	1977	-	.	ID="RND-2_FAMILY-91";Tend="1110";Tstart="878";shortTE="F";uid="cb5b9972-4e56-4993-9c6c-39c2e4411698"
NW_007378735.1	RepeatMasker	Unknown	19605	19749	466	-	.	ID="RND-1_FAMILY-74";Tend="539";Tstart="416";shortTE="F";uid="6b39265f-4ff3-40fc-9ea2-4bfacd90ef18"
NW_007378735.1	RepeatMasker	Unknown	8296	8431	896	-	.	ID="RND-1_FAMILY-195";Tend="1476";Tstart="1341";shortTE="F";uid="e12a59f3-56b5-4840-88a9-897bbda373ea"
NW_007378735.1	RepeatMasker	Unknown	60383	60517	589	-	.	ID="RND-6_FAMILY-12846";Tend="1120";Tstart="989";shortTE="F";uid="9b29f3ab-58c1-4ae8-9428-e3b10c531055"
NW_007378735.1	RepeatMasker	RC/Helitron	53003	53445	2596	-	.	ID="RND-1_FAMILY-228";Tend="1378";Tstart="994";shortTE="F";uid="42939b71-6d64-4073-9786-129a1bb92e96"
NW_007378735.1	RepeatMasker	Unknown	13797	13926	411	-	.	ID="RND-6_FAMILY-8964";Tend="378";Tstart="255";shortTE="F";uid="7bdd919e-748e-4a87-8d9a-dcbfa383c771"
NW_007378735.1	RepeatMasker	SINE/tRNA-RTE	72970	73161	1471	-	.	ID="RND-1_FAMILY-88";Tend="1115";Tstart="926";shortTE="F";uid="a91a6224-f783-4d86-9eac-1e8ed015c568"
NW_007378735.1	RepeatMasker	SINE/ID	71534	71637	432	-	.	ID="RND-6_FAMILY-766";Tend="1360";Tstart="1249";shortTE="F";uid="9b255b64-6d37-4f59-b9ca-7bcf1b9a95bb"
NW_007378735.1	RepeatMasker	Unknown	85515	85794	2210	-	.	ID="RND-6_FAMILY-62244";Tend="1107";Tstart="816";shortTE="F";uid="e2f5b9fc-322b-402e-8c01-b71ef2f3df1c"
NW_007378735.1	RepeatMasker	Unknown	58860	59179	2462	-	.	ID="RND-6_FAMILY-45419";Tend="1386";Tstart="1055";shortTE="F";uid="88b1ddc2-4c2d-4f04-b7e6-f9440e19d080"
NW_007378735.1	RepeatMasker	SINE/tRNA-RTE	72696	72880	1252	-	.	ID="RND-6_FAMILY-31686";Tend="1240";Tstart="1009";shortTE="F";uid="f56d2049-4d60-4e78-bf6b-1cc76af65259"
NW_007378735.1	RepeatMasker	SINE/tRNA-RTE	31168	31394	1754	-	.	ID="RND-6_FAMILY-31686";Tend="1295";Tstart="1067";shortTE="F";uid="58ca797f-589e-481a-884d-efed979d8792"
NW_007378735.1	RepeatMasker	Unknown	33541	33783	1454	-	.	ID="RND-1_FAMILY-490";Tend="844";Tstart="597";shortTE="F";uid="ff2bcbf5-ac83-42f2-86e9-d16619355cb9"
NW_007378735.1	RepeatMasker	Unknown	65467	65675	1074	-	.	ID="RND-1_FAMILY-133";Tend="1111";Tstart="900";shortTE="F";uid="38f5f607-25e8-4a9e-b722-3f1ce11cea35"
NW_007378735.1	RepeatMasker	SINE/tRNA-RTE	1923	2055	905	-	.	ID="RND-6_FAMILY-31686";Tend="1232";Tstart="1088";shortTE="F";uid="f613415f-9324-4cc9-b546-f55126aa6059"
NW_007378735.1	RepeatMasker	Unknown	59237	59341	544	-	.	ID="RND-6_FAMILY-6637";Tend="710";Tstart="606";shortTE="F";uid="9fc7f7e2-5896-4706-9c3a-b62238e9335e"
NW_007378735.1	RepeatMasker	Unknown	62768	62927	1298	-	.	ID="RND-1_FAMILY-127";Tend="1190";Tstart="1036";shortTE="F";uid="9693202d-2ad9-4409-84e3-042e48d62fae"
NW_007378735.1	RepeatMasker	LTR/Pao	36988	37151	458	-	.	ID="BEL-29_CQ-I";Tend="4919";Tstart="4756";shortTE="F";uid="718454ca-d83c-4db7-b8b8-dd139bae8c6f"
NW_007378735.1	RepeatMasker	DNA	79305	80347	9629	-	.	ID="RND-1_FAMILY-108";Tend="1851";Tstart="814";shortTE="F";uid="a7b79942-8968-480b-9aa9-a96364c7267f"
NW_007378735.1	RepeatMasker	SINE/ID	69041	69278	1237	-	.	ID="RND-1_FAMILY-26";Tend="1331";Tstart="1104";shortTE="F";uid="9c6e1d40-9c60-4c17-baea-9ba0efb1a972"
NW_007378735.1	RepeatMasker	LINE/RTE-BovB	13243	13486	1794	-	.	ID="RND-6_FAMILY-12150";Tend="880";Tstart="632";shortTE="F";uid="ddb63493-4d48-4d1f-9864-72d8611db9cc"
NW_007378735.1	RepeatMasker	Unknown	20573	20757	448	-	.	ID="RND-6_FAMILY-25310";Tend="578";Tstart="394";shortTE="F";uid="a8aeffb5-81a3-4b72-8947-8b90c595841a"
NW_007378735.1	RepeatMasker	SINE/tRNA-Deu	71287	71547	1524	-	.	ID="RND-1_FAMILY-54";Tend="1055";Tstart="804";shortTE="F";uid="3f189995-27ad-4d56-bf4b-6954eb04f297"
NW_007378735.1	RepeatMasker	DNA/TcMar-Tc1	53448	53675	1378	-	.	ID="RND-1_FAMILY-519";Tend="1625";Tstart="1398";shortTE="F";uid="b31c6989-6313-4a43-9f1f-fbbb1f7d503d"
NW_007390399.1	RepeatMasker	Unknown	14	144	683	+	.	ID="RND-1_FAMILY-473";Tend="1045";Tstart="905";shortTE="F";uid="efaae63f-3f8a-4ff9-aa97-da07794f5989"
NW_007507042.1	RepeatMasker	Unknown	38	161	551	+	.	ID="RND-6_FAMILY-2262";Tend="658";Tstart="535";shortTE="F";uid="04029f05-694d-4ac7-9f3d-b7110612f4d5"
NW_007507045.1	RepeatMasker	Unknown	1	253	2077	-	.	ID="RND-1_FAMILY-311";Tend="409";Tstart="157";shortTE="F";uid="10fdbfde-c434-4fe6-a3a7-bc958d2f6073"
NW_007390400.1	RepeatMasker	DNA	1	137	900	+	.	ID="RND-1_FAMILY-23";Tend="1822";Tstart="1690";shortTE="F";uid="e4f5cee0-e88b-4a72-8023-95833fb60b61"
NW_007390400.1	RepeatMasker	Unknown	210	312	412	+	.	ID="RND-6_FAMILY-3136";Tend="1182";Tstart="1077";shortTE="F";uid="1593eee3-5222-4b31-a2b8-fbf19de37854"
NW_007390400.1	RepeatMasker	Unknown	223	329	785	-	.	ID="RND-1_FAMILY-65";Tend="1045";Tstart="939";shortTE="F";uid="3b1a3794-0568-4d6b-92ab-9328fa88e551"
NW_007507049.1	RepeatMasker	DNA/TcMar-Tc1	1	253	1734	+	.	ID="RND-1_FAMILY-574";Tend="1216";Tstart="963";shortTE="F";uid="56970f28-a2c0-41c5-a260-02597504950d"
NW_007507056.1	RepeatMasker	LINE/CR1	7	198	459	-	.	ID="RND-6_FAMILY-7184";Tend="806";Tstart="615";shortTE="F";uid="4fe7b65e-962c-4b01-85ba-8fc1e6763c2e"
NW_007507057.1	RepeatMasker	SINE/tRNA-RTE	39	148	652	+	.	ID="RND-6_FAMILY-31686";Tend="1078";Tstart="967";shortTE="F";uid="8f293eb9-aae6-42cb-b41d-e2b07c79ccc9"
NW_007390401.1	RepeatMasker	Unknown	260	398	1179	+	.	ID="RND-1_FAMILY-220";Tend="812";Tstart="674";shortTE="F";uid="58fd52ea-6dd7-4a8e-bd7d-a0fe27704d28"
NW_007507061.1	RepeatMasker	Unknown	72	253	1217	+	.	ID="RND-6_FAMILY-45419";Tend="836";Tstart="668";shortTE="F";uid="60c9540b-96f3-4cb7-8ee5-3796a1fccfc0"
NW_007507064.1	RepeatMasker	Unknown	1	111	804	-	.	ID="RND-5_FAMILY-2305";Tend="656";Tstart="517";shortTE="F";uid="1345bc49-9e27-435a-9fc4-5de10768a375"
NW_007507066.1	RepeatMasker	SINE/ID	1	149	570	-	.	ID="RND-1_FAMILY-16";Tend="999";Tstart="846";shortTE="F";uid="bfe31549-cd28-4b27-9cde-497652204dea"
NW_007507068.1	RepeatMasker	SINE/ID	111	253	1021	-	.	ID="RND-1_FAMILY-16";Tend="1074";Tstart="940";shortTE="F";uid="b2862280-944a-4f1e-ad78-336fc9aa1ad5"
NW_007390402.1	RepeatMasker	Unknown	2417	2833	1677	+	.	ID="RND-5_FAMILY-792";Tend="1016";Tstart="525";shortTE="F";uid="8e8d8321-95b9-4d64-ab91-acf095d7eef7"
NW_007390402.1	RepeatMasker	Unknown	10285	10541	1303	+	.	ID="RND-5_FAMILY-2844";Tend="388";Tstart="158";shortTE="F";uid="868dbf3a-37fb-4b39-9102-e9e83fc1fb12"
NW_007390402.1	RepeatMasker	Unknown	1	574	4412	-	.	ID="RND-5_FAMILY-2144";Tend="1490";Tstart="903";shortTE="F";uid="c6482b19-787a-4f83-9c51-5f960479c835"
NW_007390402.1	RepeatMasker	DNA/Maverick	9328	9633	542	-	.	ID="RND-6_FAMILY-12032";Tend="1023";Tstart="719";shortTE="F";uid="e18f3b2f-4877-4d5c-a4cc-215b5f2656af"
NW_007390402.1	RepeatMasker	Unknown	9785	10169	2702	-	.	ID="RND-6_FAMILY-45419";Tend="1396";Tstart="1027";shortTE="F";uid="62649b70-3622-484b-a414-73b17d3b7973"
NW_007507078.1	RepeatMasker	LINE/RTE-BovB	1	252	1077	-	.	ID="RND-6_FAMILY-5654";Tend="606";Tstart="363";shortTE="F";uid="96c8a539-81ae-4bb6-97cc-28a7fe987b0c"
NW_007390403.1	RepeatMasker	SINE/B4	607	814	830	+	.	ID="RND-2_FAMILY-91";Tend="1037";Tstart="827";shortTE="F";uid="3c58bae2-ecef-400b-91da-3e8124bcec6a"
NW_007390403.1	RepeatMasker	Unknown	8	196	903	+	.	ID="RND-1_FAMILY-52";Tend="1130";Tstart="923";shortTE="F";uid="403d0e19-f5b5-4124-b342-0466824e298f"
NW_007390403.1	RepeatMasker	Unknown	669	847	566	-	.	ID="RND-6_FAMILY-35251";Tend="527";Tstart="338";shortTE="F";uid="ce056024-801b-41e2-ad50-1c24109183cb"
NW_007507082.1	RepeatMasker	Unknown	1	115	1004	-	.	ID="RND-5_FAMILY-11547";Tend="1141";Tstart="1027";shortTE="F";uid="78ad5055-5672-4dfe-ad72-7f694be90393"
NW_007507084.1	RepeatMasker	Unknown	79	253	1470	+	.	ID="RND-1_FAMILY-94";Tend="972";Tstart="795";shortTE="F";uid="c7dfd42f-7f9f-4130-bdb4-48561d8977f8"
NW_007507085.1	RepeatMasker	Unknown	79	196	740	+	.	ID="RND-1_FAMILY-70";Tend="1041";Tstart="915";shortTE="F";uid="dc0c0c53-f716-4bbf-9ec5-55071ab9b0e9"
NW_007507087.1	RepeatMasker	Unknown	1	129	770	+	.	ID="RND-6_FAMILY-5187";Tend="1156";Tstart="1031";shortTE="F";uid="21538705-cac3-44c6-b970-9fcf7b379f53"
NW_007507090.1	RepeatMasker	DNA/TcMar-Mariner	1	253	573	+	.	ID="RND-1_FAMILY-231";Tend="1074";Tstart="812";shortTE="F";uid="86fd1485-ddd2-4280-a5f9-66ec19a5d630"
NW_007507092.1	RepeatMasker	Unknown	87	199	638	-	.	ID="RND-1_FAMILY-206";Tend="980";Tstart="873";shortTE="F";uid="7f26deac-96d0-4a25-b2d5-5341442a144a"
NW_007507094.1	RepeatMasker	LINE/RTE-BovB	92	252	1089	-	.	ID="RND-6_FAMILY-4311";Tend="605";Tstart="430";shortTE="F";uid="f59095de-45a7-494e-abc5-c99c0c60b459"
NW_007507102.1	RepeatMasker	Unknown	8	111	520	+	.	ID="RND-6_FAMILY-38859";Tend="823";Tstart="728";shortTE="F";uid="a205908f-c3db-44e9-8223-d214e6635bf6"
NW_007507105.1	RepeatMasker	Unknown	1	253	1915	-	.	ID="RND-5_FAMILY-2745";Tend="473";Tstart="232";shortTE="F";uid="25b867e9-0e92-4dc0-a066-816a3d8fbfce"
NW_007390406.1	RepeatMasker	Unknown	1	191	1606	+	.	ID="RND-1_FAMILY-133";Tend="1104";Tstart="913";shortTE="F";uid="5d9324ee-518b-4ce2-ae67-d88045ea69a0"
NW_007390406.1	RepeatMasker	DNA	386	508	547	-	.	ID="RND-6_FAMILY-33607";Tend="1180";Tstart="1040";shortTE="F";uid="5a0d0301-db51-431e-8ac6-b19670c2db29"
NW_007390406.1	RepeatMasker	Unknown	776	1229	969	-	.	ID="RND-6_FAMILY-4153";TEgroup="ctg_12967%7CRND-6_FAMILY-4153%7C1";Tend="1252";Tstart="1085";shortTE="F";uid="758cb271-9e5c-4540-99d7-21429f061351"
NW_007390406.1	RepeatMasker	SINE/tRNA-RTE	190	316	696	-	.	ID="RND-6_FAMILY-31686";Tend="1271";Tstart="1138";shortTE="F";uid="0b3106a8-fad5-4b26-ae52-76098ec5a246"
NW_007507110.1	RepeatMasker	Unknown	1	130	928	-	.	ID="RND-6_FAMILY-562";Tend="798";Tstart="666";shortTE="F";uid="98c7caea-fbd1-48c1-9a22-a98d328f9cf9"
NW_007507114.1	RepeatMasker	Unknown	87	243	529	+	.	ID="RND-6_FAMILY-3136";Tend="1214";Tstart="1050";shortTE="F";uid="8fb29095-24e1-4c9f-a88b-2a281c670294"
NW_007507114.1	RepeatMasker	Unknown	5	220	1350	-	.	ID="RND-1_FAMILY-52";Tend="1147";Tstart="944";shortTE="F";uid="5f24e871-d09e-4c08-8d71-7561e51bfef7"
NW_007507120.1	RepeatMasker	DNA/TcMar-Tc1	1	253	2284	+	.	ID="RND-6_FAMILY-2173";Tend="1219";Tstart="968";shortTE="F";uid="9fc50851-91cd-41e7-9e22-a291816e08d8"
NW_007507123.1	RepeatMasker	Unknown	1	249	1585	-	.	ID="RND-1_FAMILY-132";Tend="1093";Tstart="835";shortTE="F";uid="403fd6ea-1461-47e3-a73a-e709d2416592"
NW_007507125.1	RepeatMasker	LINE/L1-Tx1	40	151	453	+	.	ID="RND-4_FAMILY-112";Tend="1607";Tstart="1501";shortTE="F";uid="4cb6a212-d4e6-4778-a7ad-68270888ad23"
NW_007507127.1	RepeatMasker	Unknown	50	170	599	-	.	ID="RND-1_FAMILY-70";Tend="1044";Tstart="915";shortTE="F";uid="7f8d46b2-42f5-4e80-b6fb-71df83c727ef"
NW_007507129.1	RepeatMasker	SINE/ID	46	248	1156	+	.	ID="RND-1_FAMILY-16";Tend="1080";Tstart="894";shortTE="F";uid="7e421439-61ac-474a-af71-d65300566ab4"
NW_007507131.1	RepeatMasker	Unknown	1	253	2005	+	.	ID="RND-5_FAMILY-2144";Tend="1368";Tstart="1115";shortTE="F";uid="e6ac3a5d-9616-403d-b949-e734bfbc63cd"
NW_007378736.1	RepeatMasker	SINE/ID	24574	24760	1005	+	.	ID="RND-1_FAMILY-5";Tend="1749";Tstart="1553";shortTE="F";uid="35fdc285-a730-4267-8f8a-edb7cd1fd386"
NW_007378736.1	RepeatMasker	SINE/ID	54700	54992	1233	+	.	ID="RND-1_FAMILY-4";TEgroup="ctg_1297%7CRND-1_FAMILY-4%7C1";Tend="1940";Tstart="1443";shortTE="F";uid="5a0db4d1-a971-4634-90db-c57907a115b1"
NW_007378736.1	RepeatMasker	Unknown	6061	6193	910	+	.	ID="RND-6_FAMILY-4482";Tend="2360";Tstart="2229";shortTE="F";uid="5947e93b-ead7-46b5-afed-af19efd5ad9d"
NW_007378736.1	RepeatMasker	DNA/Maverick	4533	4705	1128	+	.	ID="RND-5_FAMILY-1595";Tend="1209";Tstart="1058";shortTE="F";uid="8d0ce42c-2ca9-4cfa-8ff2-246b5fbbfd99"
NW_007378736.1	RepeatMasker	Unknown	3102	3218	804	+	.	ID="RND-1_FAMILY-212";Tend="858";Tstart="742";shortTE="F";uid="e30c54b1-16b2-4b2b-b920-46ce49690731"
NW_007378736.1	RepeatMasker	SINE/ID	75118	75326	855	+	.	ID="RND-1_FAMILY-6";Tend="1308";Tstart="1088";shortTE="F";uid="9fdbc373-0fa4-47f6-9a95-0700eeb90364"
NW_007378736.1	RepeatMasker	DNA/Maverick	3838	4139	903	+	.	ID="RND-5_FAMILY-1595";TEgroup="ctg_1297%7CRND-5_FAMILY-1595%7C1";Tend="1204";Tstart="1057";shortTE="F";uid="cea982b6-2da6-4639-90dd-bea2448a8f20"
NW_007378736.1	RepeatMasker	Unknown	54257	54366	818	+	.	ID="RND-6_FAMILY-2262";Tend="650";Tstart="541";shortTE="F";uid="3733f82d-4cb8-4897-ac71-2619db1bb6cb"
NW_007378736.1	RepeatMasker	LINE/L1-Tx1	25321	25744	1300	+	.	ID="RND-4_FAMILY-112";Tend="1790";Tstart="1305";shortTE="F";uid="faa3dd9d-f0b2-4539-841f-d66751ea0017"
NW_007378736.1	RepeatMasker	DNA/Academ-1	7198	7343	686	+	.	ID="RND-1_FAMILY-355";Tend="1225";Tstart="1086";shortTE="F";uid="719966a2-53df-4745-8807-ee4306f9d929"
NW_007378736.1	RepeatMasker	Unknown	15667	15803	631	+	.	ID="RND-1_FAMILY-27";Tend="845";Tstart="681";shortTE="F";uid="17bebc26-50fc-4a32-a739-43a4e5f077c3"
NW_007378736.1	RepeatMasker	SINE/ID	52788	52990	898	+	.	ID="RND-1_FAMILY-6";Tend="1308";Tstart="1098";shortTE="F";uid="af297098-067c-4f30-bbb9-dd6ca029b3a4"
NW_007378736.1	RepeatMasker	Unknown	68067	68308	521	+	.	ID="RND-1_FAMILY-70";TEgroup="ctg_1297%7CRND-1_FAMILY-70%7C1";Tend="996";Tstart="917";shortTE="T";uid="e4ae25e5-399f-4f84-a712-ce4ff8bb2071"
NW_007378736.1	RepeatMasker	Unknown	54362	54464	645	+	.	ID="RND-1_FAMILY-70";Tend="1065";Tstart="965";shortTE="F";uid="ac1ab87c-0a20-4e4d-ba73-05f8d78d26dd"
NW_007378736.1	RepeatMasker	Unknown	3212	3368	1051	+	.	ID="RND-1_FAMILY-190";Tend="931";Tstart="795";shortTE="F";uid="e80b1cc5-9def-480e-a284-93c046535608"
NW_007378736.1	RepeatMasker	Unknown	87355	87658	559	+	.	ID="RND-5_FAMILY-796";Tend="1512";Tstart="1176";shortTE="F";uid="31aa1ae3-2d28-43c6-bbaf-738dfe8505d3"
NW_007378736.1	RepeatMasker	Unknown	2937	3111	573	+	.	ID="RND-6_FAMILY-1998";TEgroup="ctg_1297%7CRND-6_FAMILY-1998%7C1";Tend="1962";Tstart="1827";shortTE="T";uid="902433d2-9168-4c3a-8561-76dd5799f72f"
NW_007378736.1	RepeatMasker	Unknown	8782	9524	1358	+	.	ID="RND-6_FAMILY-4489";TEgroup="ctg_1297%7CRND-6_FAMILY-4489%7C1";Tend="1156";Tstart="780";shortTE="F";uid="d6a6f2bb-84de-4a38-b1d7-1e2cf02df93a"
NW_007378736.1	RepeatMasker	SINE/ID	26445	26690	1301	+	.	ID="RND-6_FAMILY-766";Tend="1369";Tstart="1157";shortTE="F";uid="f4546315-9a03-40c2-a9a4-d775eb9bc64d"
NW_007378736.1	RepeatMasker	DNA/P	45996	46214	1128	+	.	ID="RND-5_FAMILY-7514";Tend="1264";Tstart="1057";shortTE="F";uid="248fbfa1-ddeb-4c8d-b0bc-fc8d642f7132"
NW_007378736.1	RepeatMasker	SINE/ID	85759	86212	980	+	.	ID="RND-6_FAMILY-766";Tend="1675";Tstart="1154";shortTE="F";uid="76cf3ae3-3b02-41e1-a0d0-4dc9c2301e94"
NW_007378736.1	RepeatMasker	RC/Helitron	1	387	1044	+	.	ID="RND-6_FAMILY-7347";TEgroup="ctg_1297%7CRND-6_FAMILY-7347%7C1";Tend="1377";Tstart="1218";shortTE="F";uid="5018b55a-ccec-44fb-8032-c451fa21636e"
NW_007378736.1	RepeatMasker	Unknown	77860	77968	882	+	.	ID="RND-1_FAMILY-94";Tend="760";Tstart="653";shortTE="F";uid="739e20cf-248e-4884-8597-a62f4d120afa"
NW_007378736.1	RepeatMasker	LTR/Gypsy	86476	86685	1097	+	.	ID="RND-1_FAMILY-60";Tend="1281";Tstart="1050";shortTE="F";uid="9b182485-3a45-4e43-8494-6ac61a174356"
NW_007378736.1	RepeatMasker	SINE/ID	4898	5120	1609	+	.	ID="RND-1_FAMILY-10";Tend="943";Tstart="715";shortTE="F";uid="c3494d4b-c6b0-40b4-bace-1d41c181c56d"
NW_007378736.1	RepeatMasker	Unknown	33654	34022	705	+	.	ID="RND-1_FAMILY-0";Tend="756";Tstart="456";shortTE="F";uid="0104cf2e-b539-4d0d-9d7f-bf2aff3afa8f"
NW_007378736.1	RepeatMasker	Unknown	80127	80230	637	+	.	ID="RND-6_FAMILY-17515";Tend="264";Tstart="163";shortTE="F";uid="d614822f-079e-4543-9f33-3b716313e093"
NW_007378736.1	RepeatMasker	SINE/ID	16095	16272	1143	+	.	ID="RND-1_FAMILY-5";Tend="1752";Tstart="1573";shortTE="F";uid="f2a47b77-b03e-4e26-88a5-e6c7d7efc1ec"
NW_007378736.1	RepeatMasker	Unknown	22149	22265	819	+	.	ID="RND-1_FAMILY-212";Tend="858";Tstart="742";shortTE="F";uid="d7e35579-c0c4-431b-a8b5-1a581b8a4ca4"
NW_007378736.1	RepeatMasker	SINE/5S	27600	27725	694	+	.	ID="RND-1_FAMILY-103";Tend="797";Tstart="675";shortTE="F";uid="255bfe2f-79f7-41ec-b16a-cc434b6810bd"
NW_007378736.1	RepeatMasker	Unknown	25839	26183	418	+	.	ID="RND-1_FAMILY-206";TEgroup="ctg_1297%7CRND-1_FAMILY-206%7C1";Tend="928";Tstart="831";shortTE="F";uid="ecbfce4a-23a8-40b1-9033-5fd4f8bf453f"
NW_007378736.1	RepeatMasker	Unknown	1876	2214	2706	+	.	ID="RND-1_FAMILY-195";Tend="1479";Tstart="1140";shortTE="F";uid="f4f716b5-5a98-4c11-a591-e8ce47397592"
NW_007378736.1	RepeatMasker	SINE/ID	10006	10175	1151	+	.	ID="RND-1_FAMILY-5";Tend="1727";Tstart="1541";shortTE="F";uid="5fa47bf2-280d-442a-a758-4af62d3ab0f4"
NW_007378736.1	RepeatMasker	SINE/tRNA-RTE	35249	35553	2722	+	.	ID="RND-1_FAMILY-100";Tend="1040";Tstart="736";shortTE="F";uid="716d6a1e-9d59-4458-b390-5179680a7bbb"
NW_007378736.1	RepeatMasker	SINE/ID	71656	71810	1182	+	.	ID="RND-1_FAMILY-5";Tend="1754";Tstart="1600";shortTE="F";uid="609b60a0-7065-4515-a258-1cd948da7be1"
NW_007378736.1	RepeatMasker	Unknown	14759	14887	610	+	.	ID="RND-5_FAMILY-1582";Tend="1118";Tstart="995";shortTE="F";uid="3d347f76-6ebe-4346-a0ba-49ea5d489f46"
NW_007378736.1	RepeatMasker	Satellite	14706	14832	668	+	.	ID="RND-1_FAMILY-754";Tend="325";Tstart="200";shortTE="F";uid="7de56c8a-9a70-4fd0-afc1-2942e7c4e900"
NW_007378736.1	RepeatMasker	DNA/hAT-Tip100	80395	80514	1042	+	.	ID="RND-1_FAMILY-251";Tend="1394";Tstart="1274";shortTE="F";uid="7ef7b92d-11f1-4deb-8dd5-7e83ee7cb01a"
NW_007378736.1	RepeatMasker	RC/Helitron	40193	40538	1238	-	.	ID="RND-6_FAMILY-8282";TEgroup="ctg_1297%7CRND-6_FAMILY-8282%7C1";Tend="1107";Tstart="862";shortTE="F";uid="e8c84d5e-4dc9-47b1-8638-aa44710f4673"
NW_007378736.1	RepeatMasker	Unknown	74764	74992	1137	-	.	ID="RND-1_FAMILY-706";TEgroup="ctg_1297%7CRND-1_FAMILY-706%7C1";Tend="1113";Tstart="953";shortTE="F";uid="c9a9ca04-b287-4723-bb19-9fcc3853bdbb"
NW_007378736.1	RepeatMasker	Unknown	12763	12946	1411	-	.	ID="RND-1_FAMILY-275";Tend="1062";Tstart="879";shortTE="F";uid="e4c1de66-9f50-420f-bd5e-65310e37e2df"
NW_007378736.1	RepeatMasker	DNA/PIF-Harbinger	18845	19129	2044	-	.	ID="RND-1_FAMILY-258";Tend="1289";Tstart="1009";shortTE="F";uid="6d2afb40-e849-4625-8d43-f7f3b135fa1e"
NW_007378736.1	RepeatMasker	RC/Helitron	19867	20444	4377	-	.	ID="RND-1_FAMILY-305";Tend="1631";Tstart="1059";shortTE="F";uid="983c15ca-7b6c-4c90-905b-163f08850dc0"
NW_007378736.1	RepeatMasker	Unknown	38483	38598	509	-	.	ID="RND-1_FAMILY-107";Tend="390";Tstart="306";shortTE="F";uid="762f597c-837b-4166-a1ff-abfe9a5caa2d"
NW_007378736.1	RepeatMasker	DNA/Crypton-I	19390	19490	573	-	.	ID="RND-5_FAMILY-277";Tend="511";Tstart="413";shortTE="F";uid="1eeba5f8-9fad-47f4-bb89-4ba53d528136"
NW_007378736.1	RepeatMasker	SINE/tRNA-Deu	39943	40157	1708	-	.	ID="RND-1_FAMILY-835";Tend="908";Tstart="695";shortTE="F";uid="0810baec-1a44-4235-a5d5-e682752f51c5"
NW_007378736.1	RepeatMasker	Unknown	52503	52656	1175	-	.	ID="RND-1_FAMILY-706";Tend="1113";Tstart="960";shortTE="F";uid="28020ed0-5b2c-480f-9e02-25e866c088ef"
NW_007378736.1	RepeatMasker	Unknown	79130	79234	477	-	.	ID="RND-1_FAMILY-496";Tend="551";Tstart="443";shortTE="F";uid="a9057d0c-aaed-4266-adb9-1398ddab11fa"
NW_007378736.1	RepeatMasker	Unknown	61028	61141	517	-	.	ID="RND-6_FAMILY-17515";Tend="262";Tstart="148";shortTE="F";uid="82248c76-8b8f-4c76-b5b4-b3a8be717a62"
NW_007378736.1	RepeatMasker	Unknown	11133	11328	689	-	.	ID="RND-6_FAMILY-20204";Tend="1695";Tstart="1514";shortTE="F";uid="7bb88647-582b-4ab3-b394-603defdf661c"
NW_007378736.1	RepeatMasker	RC/Helitron	39732	39862	768	-	.	ID="RND-6_FAMILY-8282";Tend="1082";Tstart="941";shortTE="F";uid="44456d13-2fd9-491b-9229-89ae34251d20"
NW_007378736.1	RepeatMasker	DNA/TcMar-Tc1	19679	19816	997	-	.	ID="RND-6_FAMILY-18465";Tend="1087";Tstart="950";shortTE="F";uid="1883f1ea-c0fa-4fd8-8059-b0f7c37a30bf"
NW_007378736.1	RepeatMasker	Unknown	54836	54968	914	-	.	ID="RND-5_FAMILY-5665";Tend="766";Tstart="634";shortTE="F";uid="1785b73c-7715-4aeb-852e-432521fa9911"
NW_007378736.1	RepeatMasker	Unknown	86308	86633	2986	-	.	ID="RND-6_FAMILY-1998";Tend="1110";Tstart="785";shortTE="F";uid="a7ed54e0-1b96-4618-a4d5-f8add4686e08"
NW_007378736.1	RepeatMasker	SINE/ID	54022	54187	971	-	.	ID="RND-1_FAMILY-4";Tend="1142";Tstart="979";shortTE="F";uid="421d55dc-d61d-483d-a0c3-926700c12da5"
NW_007378736.1	RepeatMasker	Unknown	9519	9708	884	-	.	ID="RND-1_FAMILY-401";Tend="888";Tstart="677";shortTE="F";uid="f079e529-8bc3-403b-afe8-68afae0ccb19"
NW_007378736.1	RepeatMasker	SINE/ID	57262	57442	675	-	.	ID="RND-1_FAMILY-5";Tend="1749";Tstart="1565";shortTE="F";uid="9d2b2256-9a5d-401e-bfd2-74860086d6b8"
NW_007378736.1	RepeatMasker	Unknown	23094	23202	503	-	.	ID="RND-1_FAMILY-70";Tend="1043";Tstart="946";shortTE="F";uid="9864187d-66ec-4eae-a792-81f5b75d4c7b"
NW_007378736.1	RepeatMasker	SINE/ID	59098	59260	635	-	.	ID="RND-1_FAMILY-5";Tend="1749";Tstart="1583";shortTE="F";uid="cbf73f3e-e71e-4a2c-aa04-3fb8cbef1284"
NW_007378736.1	RepeatMasker	Unknown	9022	9146	614	-	.	ID="RND-1_FAMILY-401";Tend="888";Tstart="774";shortTE="F";uid="1b76bf4e-42ac-4fdf-872f-73b87050a9ad"
NW_007378736.1	RepeatMasker	Unknown	57364	57482	412	-	.	ID="RND-6_FAMILY-6349";Tend="682";Tstart="561";shortTE="F";uid="e39b9903-6987-4746-9af4-88568c75b304"
NW_007378736.1	RepeatMasker	DNA/TcMar-Tc1	19111	19385	2312	-	.	ID="RND-6_FAMILY-18465";Tend="1225";Tstart="950";shortTE="F";uid="f0813a7f-0513-4f70-8922-69b0d96620b9"
NW_007378736.1	RepeatMasker	Unknown	15689	15843	679	-	.	ID="RND-6_FAMILY-2666";Tend="1628";Tstart="1480";shortTE="F";uid="2d8f7e68-03da-4f42-9fda-a79693797e2a"
NW_007378736.1	RepeatMasker	Unknown	71631	71809	808	-	.	ID="RND-6_FAMILY-55917";Tend="307";Tstart="130";shortTE="F";uid="cd2aefca-313a-4daa-a1a6-78a572a88b8e"
NW_007378736.1	RepeatMasker	LINE/L1-Tx1	75893	76192	809	-	.	ID="RND-4_FAMILY-112";Tend="1793";Tstart="1532";shortTE="F";uid="6ee6c0d9-0746-4a25-867b-650af1953ebc"
NW_007378736.1	RepeatMasker	SINE/5S	41040	41425	719	-	.	ID="RND-1_FAMILY-103";TEgroup="ctg_1297%7CRND-1_FAMILY-103%7C1";Tend="879";Tstart="677";shortTE="F";uid="2d6a747e-5844-4e8b-9ab3-663881fb1b24"
NW_007378736.1	RepeatMasker	DNA/TcMar-Tc1	886	1274	3239	-	.	ID="RND-6_FAMILY-18465";Tend="1519";Tstart="1131";shortTE="F";uid="43e8847a-fa77-4662-86cd-c245b269f96c"
NW_007378736.1	RepeatMasker	SINE/ID	79147	79538	995	-	.	ID="RND-1_FAMILY-4";Tend="1643";Tstart="1270";shortTE="F";uid="a851d019-f08e-46f3-90ea-1a915017bb35"
NW_007378736.1	RepeatMasker	Unknown	54675	54836	690	-	.	ID="RND-6_FAMILY-55917";Tend="307";Tstart="147";shortTE="F";uid="848da77b-d81a-4061-8eed-f8cf098d0882"
NW_007378736.1	RepeatMasker	Unknown	17926	18346	3082	-	.	ID="RND-6_FAMILY-62244";Tend="1105";Tstart="698";shortTE="F";uid="38153d64-83b7-426c-9dd6-cf5cc7e5ed21"
NW_007378736.1	RepeatMasker	SINE/ID	2268	2632	881	-	.	ID="RND-1_FAMILY-16";TEgroup="ctg_1297%7CRND-1_FAMILY-16%7C1";Tend="1090";Tstart="866";shortTE="F";uid="5e81ed94-6892-4e0a-a8de-6eb8ed701562"
NW_007390409.1	RepeatMasker	LINE/R1	1	569	1266	+	.	ID="RTAG4";Tend="2277";Tstart="1706";shortTE="F";uid="04f34902-35cc-4f54-9355-73901cbdf4e2"
NW_007507140.1	RepeatMasker	SINE/5S	128	250	838	+	.	ID="RND-1_FAMILY-103";Tend="786";Tstart="666";shortTE="F";uid="bf224ecf-bddc-4749-9f7a-cd487f08589c"
NW_007507145.1	RepeatMasker	Unknown	9	135	414	+	.	ID="RND-1_FAMILY-314";Tend="1445";Tstart="1319";shortTE="F";uid="5e7bae06-b4cd-4244-ba1e-b43f676025a0"
NW_007507145.1	RepeatMasker	Unknown	27	253	1577	-	.	ID="RND-1_FAMILY-415";Tend="1589";Tstart="1360";shortTE="F";uid="eb17081c-e805-4103-8cd2-64f3584af390"
NW_007507147.1	RepeatMasker	Unknown	54	252	1641	-	.	ID="RND-1_FAMILY-136";Tend="1375";Tstart="1180";shortTE="F";uid="0297fbc5-fe7b-4c86-970a-6d05172c5cd0"
NW_007390410.1	RepeatMasker	Unknown	694	834	1268	-	.	ID="RND-1_FAMILY-811";Tend="604";Tstart="464";shortTE="F";uid="11c26e81-40e5-41dd-a1c9-b830ee73896a"
NW_007507151.1	RepeatMasker	DNA/TcMar-Tc1	15	211	1110	-	.	ID="RND-1_FAMILY-519";Tend="1126";Tstart="941";shortTE="F";uid="489f7adc-553c-441d-a47c-7a40fe29ba2f"
NW_007507154.1	RepeatMasker	Unknown	66	241	449	-	.	ID="RND-1_FAMILY-620";Tend="453";Tstart="277";shortTE="F";uid="cc171f5c-be32-43b1-bab6-9ece5c6ca7e0"
NW_007507155.1	RepeatMasker	DNA/Sola-2	1	113	959	-	.	ID="RND-1_FAMILY-95";Tend="932";Tstart="820";shortTE="F";uid="2f49b58f-e614-4966-b229-84f75e9af02b"
NW_007507157.1	RepeatMasker	RC/Helitron	19	220	1214	+	.	ID="RND-6_FAMILY-8282";Tend="1000";Tstart="795";shortTE="F";uid="57dd237b-95ea-46b9-9eb3-5b82a1807359"
NW_007507157.1	RepeatMasker	LTR/Gypsy	102	234	586	-	.	ID="RND-6_FAMILY-5186";Tend="884";Tstart="766";shortTE="F";uid="77a2a274-7c59-45bf-837a-82bd4d569e43"
NW_007507161.1	RepeatMasker	RC/Helitron	1	252	1797	-	.	ID="RND-1_FAMILY-188";Tend="1227";Tstart="978";shortTE="F";uid="e3fbcbb9-fac8-4b1c-9911-4f9562a287a1"
NW_007507167.1	RepeatMasker	Unknown	136	252	860	-	.	ID="RND-1_FAMILY-844";Tend="1085";Tstart="977";shortTE="F";uid="f8f84e95-a12a-458d-a586-3fb3dcea7c05"
NW_007507170.1	RepeatMasker	DNA/hAT-Blackjack	44	203	425	-	.	ID="RND-1_FAMILY-727";Tend="1420";Tstart="1260";shortTE="F";uid="e1b163e2-a631-4459-9137-d47dfa99b940"
NW_007507171.1	RepeatMasker	DNA/TcMar-Tc1	78	184	679	-	.	ID="RND-1_FAMILY-366";Tend="917";Tstart="813";shortTE="F";uid="4700b580-1556-4655-b403-727d7c3a229d"
NW_007507172.1	RepeatMasker	Unknown	139	252	815	+	.	ID="RND-6_FAMILY-47864";Tend="1554";Tstart="1437";shortTE="F";uid="43baf0e3-da64-4af9-bd03-58f052571de7"
NW_007507174.1	RepeatMasker	Satellite	1	164	776	-	.	ID="RND-5_FAMILY-1961";Tend="1343";Tstart="1175";shortTE="F";uid="3f66a3b4-4de4-43f5-a10a-296c80e5de12"
NW_007507175.1	RepeatMasker	Unknown	1	247	1896	-	.	ID="RND-1_FAMILY-130";Tend="1546";Tstart="1272";shortTE="F";uid="738f3ce5-428e-4a99-ba82-0748f0328c38"
NW_007507177.1	RepeatMasker	Unknown	1	174	1469	+	.	ID="RND-6_FAMILY-51043";Tend="1025";Tstart="851";shortTE="F";uid="bfc3d677-f7d1-4bc2-a409-2a9b813c2763"
NW_007390413.1	RepeatMasker	RC/Helitron	652	799	1049	+	.	ID="RND-6_FAMILY-8282";Tend="956";Tstart="809";shortTE="F";uid="55f53775-29f4-4310-bad1-02b1f0ea6dff"
NW_007507183.1	RepeatMasker	Unknown	40	142	604	+	.	ID="RND-1_FAMILY-429";Tend="199";Tstart="101";shortTE="F";uid="55a59e22-2156-4afc-b039-cc259dd4b32b"
NW_007507183.1	RepeatMasker	RC/Helitron	116	251	527	+	.	ID="RND-1_FAMILY-277";Tend="966";Tstart="855";shortTE="F";uid="e8c65e4b-e978-454d-9f4e-28e39a18affe"
NW_007390414.1	RepeatMasker	DNA/TcMar-Tc1	1274	1382	829	+	.	ID="RND-1_FAMILY-366";Tend="1469";Tstart="1365";shortTE="F";uid="162da6fc-a561-4df2-9d0d-c36dc6ac058c"
NW_007507196.1	RepeatMasker	Unknown	14	252	1724	-	.	ID="RND-1_FAMILY-131";Tend="1087";Tstart="836";shortTE="F";uid="b02c18f3-5f4e-4568-9db2-920483c54a41"
NW_007507197.1	RepeatMasker	DNA/Sola-2	1	252	2004	-	.	ID="RND-1_FAMILY-789";Tend="1211";Tstart="949";shortTE="F";uid="dafd84a0-9216-4131-842a-b2ffeafc47c8"
NW_007390415.1	RepeatMasker	LTR	653	878	1856	+	.	ID="RND-6_FAMILY-548";Tend="1165";Tstart="940";shortTE="F";uid="120aaf8e-4aba-4499-b083-8f1c11a76197"
NW_007390415.1	RepeatMasker	RC/Helitron	463	673	885	-	.	ID="RND-6_FAMILY-8282";Tend="1033";Tstart="829";shortTE="F";uid="e560b0fe-eecd-4f18-8c85-2ef99e2fc1d3"
NW_007507201.1	RepeatMasker	SINE/tRNA-Meta	51	206	1224	+	.	ID="RND-1_FAMILY-97";Tend="991";Tstart="835";shortTE="F";uid="f4a6ec46-3845-4fbf-abf6-1995a5b588e0"
NW_007507203.1	RepeatMasker	SINE/5S	104	252	960	+	.	ID="RND-1_FAMILY-103";Tend="804";Tstart="657";shortTE="F";uid="50fed357-36fd-4530-a2d3-9d4f3a5853a3"
NW_007507204.1	RepeatMasker	Unknown	1	252	1920	+	.	ID="RND-1_FAMILY-129";Tend="1136";Tstart="847";shortTE="F";uid="0f7ebd38-fdd2-4e81-a701-0c277c5b0ff9"
NW_007390416.1	RepeatMasker	Unknown	1	133	803	-	.	ID="RND-6_FAMILY-20204";Tend="1622";Tstart="1489";shortTE="F";uid="e5ea1e2d-8fe5-4008-a6f4-94bef6f7349c"
NW_007390416.1	RepeatMasker	Unknown	1077	1194	759	-	.	ID="RND-1_FAMILY-56";Tend="1735";Tstart="1644";shortTE="F";uid="f1d6a5c3-90f4-405d-914a-54ff6af7c9e6"
NW_007507209.1	RepeatMasker	Unknown	47	252	1389	+	.	ID="RND-6_FAMILY-1666";Tend="1009";Tstart="809";shortTE="F";uid="21b77ee3-f308-4cc2-8f71-e109f9e697e9"
NW_007507214.1	RepeatMasker	Satellite	87	252	1264	+	.	ID="RND-6_FAMILY-2981";Tend="1130";Tstart="976";shortTE="F";uid="797371fa-1a6b-40f1-b4e3-9180cb277066"
NW_007390417.1	RepeatMasker	LINE/RTE-BovB	882	1008	621	+	.	ID="RND-6_FAMILY-4311";Tend="545";Tstart="419";shortTE="F";uid="8660f715-3a79-4b81-8419-1a15a891290d"
NW_007390417.1	RepeatMasker	LINE/RTE-BovB	508	634	621	+	.	ID="RND-6_FAMILY-4311";Tend="545";Tstart="419";shortTE="F";uid="c6a8d180-7f12-400f-a4b2-2e116a244aa5"
NW_007507221.1	RepeatMasker	LINE/I	14	251	907	-	.	ID="RND-5_FAMILY-368";Tend="405";Tstart="168";shortTE="F";uid="7759ed88-3dda-4474-89fa-b2cfb0cf2d44"
NW_007507224.1	RepeatMasker	SINE/tRNA-RTE	133	236	526	-	.	ID="RND-6_FAMILY-31686";Tend="1161";Tstart="1062";shortTE="F";uid="10e4e686-f72a-4ffe-a835-e8ed29ef07fa"
NW_007390418.1	RepeatMasker	DNA/hAT-Blackjack	4	115	606	-	.	ID="RND-1_FAMILY-727";Tend="1415";Tstart="1306";shortTE="F";uid="49ba7b7a-d3be-49bd-bcfe-c0bb78670451"
NW_007507229.1	RepeatMasker	DNA/P	82	199	709	+	.	ID="RND-5_FAMILY-7514";Tend="1232";Tstart="1116";shortTE="F";uid="4d58b015-cf6b-438d-b06a-8245e7a5402e"
NW_007507229.1	RepeatMasker	Unknown	51	155	581	+	.	ID="RND-1_FAMILY-127";Tend="1045";Tstart="940";shortTE="F";uid="e8982f31-429d-44b2-9767-385d0bf1b55b"
NW_007507232.1	RepeatMasker	Unknown	8	246	1556	+	.	ID="RND-1_FAMILY-138";Tend="1612";Tstart="1364";shortTE="F";uid="95d6973e-99a7-4c32-b01b-373918f42825"
NW_007507234.1	RepeatMasker	DNA/Academ-1	1	252	2053	+	.	ID="RND-6_FAMILY-734";Tend="2481";Tstart="2230";shortTE="F";uid="7f6a427c-2510-45e2-8d7e-d646fb27e4c7"
NW_007507237.1	RepeatMasker	DNA/Academ-1	1	252	1331	+	.	ID="RND-1_FAMILY-480";Tend="707";Tstart="402";shortTE="F";uid="dba5798e-1c46-4e48-8a2c-21f3ddc3c4ff"
NW_007507238.1	RepeatMasker	DNA/hAT-Charlie	76	252	984	-	.	ID="RND-5_FAMILY-138";Tend="851";Tstart="707";shortTE="F";uid="c972e4f5-c0d4-4a1b-89d5-70e72ddf131f"
NW_007378737.1	RepeatMasker	Unknown	59736	59884	927	+	.	ID="RND-5_FAMILY-8766";Tend="1150";Tstart="985";shortTE="F";uid="cfe2e974-92e5-4569-8929-d035a43a28a6"
NW_007378737.1	RepeatMasker	Satellite	47300	47405	443	+	.	ID="RND-1_FAMILY-51";Tend="873";Tstart="790";shortTE="F";uid="f02a54b5-90b2-43e7-9796-f2d11678f654"
NW_007378737.1	RepeatMasker	Unknown	83630	83940	2178	+	.	ID="RND-6_FAMILY-47864";Tend="1734";Tstart="1402";shortTE="F";uid="572a6030-c0b9-4d50-b503-207a8b0ca17a"
NW_007378737.1	RepeatMasker	Unknown	16183	16366	1384	+	.	ID="RND-1_FAMILY-137";Tend="1220";Tstart="1038";shortTE="F";uid="e8c3b194-f14a-4216-be8e-fca1012f7f98"
NW_007378737.1	RepeatMasker	Satellite	7317	7436	545	+	.	ID="RND-1_FAMILY-51";Tend="1065";Tstart="961";shortTE="F";uid="5ba69417-dbc1-4d16-91ee-903f57a4922e"
NW_007378737.1	RepeatMasker	Unknown	69972	70160	687	+	.	ID="RND-1_FAMILY-195";TEgroup="ctg_1298%7CRND-1_FAMILY-195%7C2";Tend="1466";Tstart="1357";shortTE="T";uid="da6b00a1-a1c5-4d22-8dc8-b3c311ca817b"
NW_007378737.1	RepeatMasker	Unknown	82793	83198	3400	+	.	ID="RND-1_FAMILY-486";Tend="1136";Tstart="733";shortTE="F";uid="286a2871-e0bb-4d2e-b375-f90aafa6a1aa"
NW_007378737.1	RepeatMasker	DNA/hAT-Charlie	40610	40725	1050	+	.	ID="RND-1_FAMILY-583";Tend="1041";Tstart="926";shortTE="F";uid="ee55a6f0-8c69-4b40-8f5a-c55c3ce18400"
NW_007378737.1	RepeatMasker	Unknown	45840	46088	1622	+	.	ID="RND-5_FAMILY-8766";Tend="1150";Tstart="885";shortTE="F";uid="c68e28f9-d80e-4d59-876d-ef1ca3ed7ccc"
NW_007378737.1	RepeatMasker	DNA/Maverick	43261	43401	1033	+	.	ID="RND-1_FAMILY-185";Tend="812";Tstart="672";shortTE="F";uid="e796445f-09dc-44ea-98c1-500bc44c4988"
NW_007378737.1	RepeatMasker	Unknown	28945	29074	1152	+	.	ID="RND-1_FAMILY-133";Tend="1030";Tstart="900";shortTE="F";uid="e4b6269d-28ae-4741-9f52-620360c129ce"
NW_007378737.1	RepeatMasker	Unknown	25257	25440	1007	+	.	ID="RND-1_FAMILY-166";Tend="948";Tstart="776";shortTE="F";uid="789cd53d-b305-4d8a-a2b1-1d401503af59"
NW_007378737.1	RepeatMasker	SINE/ID	71192	71537	1119	+	.	ID="RND-1_FAMILY-16";Tend="1510";Tstart="867";shortTE="F";uid="d20b80f4-0148-4bfe-a249-fe401284955a"
NW_007378737.1	RepeatMasker	Unknown	40894	41116	1820	+	.	ID="RND-1_FAMILY-98";Tend="1099";Tstart="876";shortTE="F";uid="37de7436-ef69-44ad-8ec0-f764ed9b43ab"
NW_007378737.1	RepeatMasker	SINE/tRNA-RTE	43800	44118	881	+	.	ID="RND-6_FAMILY-31686";TEgroup="ctg_1298%7CRND-6_FAMILY-31686%7C1";Tend="1299";Tstart="1150";shortTE="F";uid="a346be15-e5d4-42fa-b2cc-e55b3f6149c6"
NW_007378737.1	RepeatMasker	Unknown	76847	77064	460	+	.	ID="RND-1_FAMILY-52";Tend="1323";Tstart="1106";shortTE="F";uid="41e08f10-f399-41e5-9c48-a2c2b6a8d00a"
NW_007378737.1	RepeatMasker	DNA/hAT-Charlie	44667	44811	1008	+	.	ID="RND-1_FAMILY-583";Tend="848";Tstart="710";shortTE="F";uid="17841f66-eec6-458e-8304-dc3a99c3ecb5"
NW_007378737.1	RepeatMasker	SINE/tRNA-RTE	74683	74799	681	+	.	ID="RND-6_FAMILY-31686";Tend="1099";Tstart="985";shortTE="F";uid="f231430a-29d5-462f-804f-b59c3732cbee"
NW_007378737.1	RepeatMasker	LINE/RTE-BovB	44889	45044	835	+	.	ID="RND-6_FAMILY-4311";Tend="549";Tstart="395";shortTE="F";uid="8631b2e9-23a0-4be6-83ef-720acdb1f7a7"
NW_007378737.1	RepeatMasker	Unknown	26618	26879	730	+	.	ID="RND-1_FAMILY-31";Tend="1728";Tstart="1480";shortTE="F";uid="21c574ce-5dda-4b0a-a877-8183de85e300"
NW_007378737.1	RepeatMasker	Unknown	12307	12447	1008	+	.	ID="RND-5_FAMILY-2138";Tend="986";Tstart="840";shortTE="F";uid="5ff77ca8-d714-4c8d-8b78-876a455ea27f"
NW_007378737.1	RepeatMasker	DNA/Maverick	4371	4522	680	+	.	ID="RND-1_FAMILY-185";Tend="862";Tstart="718";shortTE="F";uid="a52ba159-5d7f-48c4-8820-7e4740d010e2"
NW_007378737.1	RepeatMasker	Unknown	54324	54488	1299	+	.	ID="RND-1_FAMILY-61";Tend="1015";Tstart="851";shortTE="F";uid="3df682d6-a50f-4bc2-9e1a-eb5eb103b4c4"
NW_007378737.1	RepeatMasker	SINE/tRNA-Deu	85062	85164	446	+	.	ID="RND-1_FAMILY-835";Tend="804";Tstart="702";shortTE="F";uid="3417457a-ca16-4e71-a7e7-ec4ff81e65f5"
NW_007378737.1	RepeatMasker	LTR/Gypsy	3442	3561	462	+	.	ID="RND-4_FAMILY-360";Tend="1085";Tstart="970";shortTE="F";uid="7d39a15d-97ec-4614-a736-98c695838472"
NW_007378737.1	RepeatMasker	Unknown	10100	10334	1814	+	.	ID="RND-1_FAMILY-98";Tend="1123";Tstart="883";shortTE="F";uid="4d8f00aa-5d7d-481f-85d4-ab78225c2c35"
NW_007378737.1	RepeatMasker	RC/Helitron	17972	18172	949	+	.	ID="RND-1_FAMILY-548";Tend="821";Tstart="578";shortTE="F";uid="cfaa5a27-9b69-4277-ab1e-a0078ccc6b41"
NW_007378737.1	RepeatMasker	Unknown	64701	64822	867	+	.	ID="RND-6_FAMILY-5187";Tend="976";Tstart="856";shortTE="F";uid="0c5bb35b-4e66-470c-9612-6343d163c8da"
NW_007378737.1	RepeatMasker	SINE/tRNA-RTE	75529	75673	685	+	.	ID="RND-5_FAMILY-620";Tend="1199";Tstart="1057";shortTE="F";uid="934272f1-4361-4815-a5aa-e75110bad00b"
NW_007378737.1	RepeatMasker	SINE/tRNA-RTE	71765	72014	1435	+	.	ID="RND-1_FAMILY-100";Tend="1026";Tstart="785";shortTE="F";uid="3474b73f-fc77-483b-88ca-780a132ad4cb"
NW_007378737.1	RepeatMasker	Unknown	25692	25976	535	+	.	ID="RND-1_FAMILY-166";TEgroup="ctg_1298%7CRND-1_FAMILY-166%7C1";Tend="948";Tstart="776";shortTE="T";uid="f18e91df-1484-4f81-9cd4-cbe29462eaa0"
NW_007378737.1	RepeatMasker	Satellite	8735	8934	1173	+	.	ID="RND-1_FAMILY-51";Tend="1032";Tstart="825";shortTE="F";uid="b8f553bc-d5a7-452d-a57f-ecf522186cf6"
NW_007378737.1	RepeatMasker	Unknown	6084	6287	1384	+	.	ID="RND-5_FAMILY-3298";Tend="1043";Tstart="852";shortTE="F";uid="1735d3b9-4ce8-4a8d-852c-649d1082bf64"
NW_007378737.1	RepeatMasker	Unknown	69067	69717	4572	+	.	ID="RND-5_FAMILY-2144";Tend="1532";Tstart="903";shortTE="F";uid="86393b46-1114-43ed-b7c6-6a909349387e"
NW_007378737.1	RepeatMasker	SINE/ID	72320	72589	1475	+	.	ID="RND-1_FAMILY-10";Tend="958";Tstart="691";shortTE="F";uid="d5c2046b-a83c-4bd3-a6bd-4efa4eebf7bb"
NW_007378737.1	RepeatMasker	SINE/ID	32310	32524	1927	+	.	ID="RND-1_FAMILY-3";Tend="1070";Tstart="856";shortTE="F";uid="fc7a2356-4787-4306-b7fc-3e569a46e4b4"
NW_007378737.1	RepeatMasker	SINE/tRNA-RTE	18602	18733	818	+	.	ID="RND-6_FAMILY-31686";Tend="1279";Tstart="1156";shortTE="F";uid="dd08a2d2-5417-4f91-9035-7fdade8d002c"
NW_007378737.1	RepeatMasker	Unknown	53337	53497	1190	+	.	ID="RND-1_FAMILY-61";Tend="1022";Tstart="856";shortTE="F";uid="b2e3cd1a-a8b8-40cb-a90c-532258968d8f"
NW_007378737.1	RepeatMasker	Unknown	73429	73544	819	+	.	ID="RND-6_FAMILY-3775";Tend="322";Tstart="215";shortTE="F";uid="5d787dcd-ffe4-4cf4-95b6-2d09cbfffed8"
NW_007378737.1	RepeatMasker	Unknown	578	747	1015	+	.	ID="RND-1_FAMILY-275";Tend="1062";Tstart="875";shortTE="F";uid="47bcf0d4-a829-48c6-aef2-eb81f1210d8d"
NW_007378737.1	RepeatMasker	DNA/TcMar-Tc1	24605	25041	1001	+	.	ID="RND-1_FAMILY-627";TEgroup="ctg_1298%7CRND-1_FAMILY-627%7C1";Tend="1416";Tstart="850";shortTE="F";uid="b76f6500-5845-4dfa-bb3e-44705f75381b"
NW_007378737.1	RepeatMasker	DNA/Maverick	5203	5336	630	+	.	ID="RND-1_FAMILY-185";Tend="863";Tstart="722";shortTE="F";uid="e775970d-5689-42b8-975b-aa4cf4fe620c"
NW_007378737.1	RepeatMasker	SINE/tRNA-RTE	36336	36548	951	+	.	ID="RND-5_FAMILY-620";Tend="1122";Tstart="899";shortTE="F";uid="c38d5b92-09ad-47fb-a0a2-73573b514e90"
NW_007378737.1	RepeatMasker	LTR/Gypsy	75805	75969	1170	+	.	ID="RND-6_FAMILY-7101";Tend="979";Tstart="816";shortTE="F";uid="d4b4c9d4-a1f5-4885-80c0-77ff3360448b"
NW_007378737.1	RepeatMasker	SINE/tRNA-RTE	36546	36699	820	+	.	ID="RND-6_FAMILY-31686";Tend="1233";Tstart="1069";shortTE="F";uid="dde55eb5-e129-4498-a87d-704483677139"
NW_007378737.1	RepeatMasker	SINE/tRNA-Deu	29576	29830	940	+	.	ID="RND-1_FAMILY-54";Tend="1461";Tstart="1210";shortTE="F";uid="f5845751-575b-4bac-8d2e-4f7bd754ce2e"
NW_007378737.1	RepeatMasker	SINE/ID	85582	85777	930	+	.	ID="RND-1_FAMILY-6";Tend="1315";Tstart="1106";shortTE="F";uid="6c84aa50-27ac-4926-877a-6eca227cba80"
NW_007378737.1	RepeatMasker	Unknown	8173	8330	589	+	.	ID="RND-1_FAMILY-48";Tend="863";Tstart="684";shortTE="F";uid="3fec63ce-f965-493b-be90-dd76e681111d"
NW_007378737.1	RepeatMasker	Unknown	74228	74401	1109	+	.	ID="RND-6_FAMILY-20204";Tend="1690";Tstart="1512";shortTE="F";uid="6682be7e-36b8-475f-bc8f-066ae48a2b27"
NW_007378737.1	RepeatMasker	SINE/tRNA-Deu	21699	22037	1509	+	.	ID="RND-1_FAMILY-54";Tend="1055";Tstart="773";shortTE="F";uid="ee1f1a25-75d1-49c5-81f4-289f626227f7"
NW_007378737.1	RepeatMasker	Unknown	73900	74036	760	+	.	ID="RND-5_FAMILY-767";Tend="959";Tstart="824";shortTE="F";uid="12dab60b-2f46-48b7-a8bc-e0dbd9d30f1e"
NW_007378737.1	RepeatMasker	SINE/tRNA-RTE	10545	10764	1362	+	.	ID="RND-5_FAMILY-620";Tend="1162";Tstart="942";shortTE="F";uid="c24ea0ef-88cc-403f-836f-d8f185e2b549"
NW_007378737.1	RepeatMasker	SINE/tRNA-RTE	55605	55763	801	+	.	ID="RND-6_FAMILY-31686";Tend="1303";Tstart="1138";shortTE="F";uid="400d231a-4caa-49e8-ae79-0e2ac7d3e14c"
NW_007378737.1	RepeatMasker	LTR/Gypsy	30377	30737	1995	+	.	ID="RND-4_FAMILY-360";Tend="1410";Tstart="1046";shortTE="F";uid="93b351ca-8744-46e0-85c3-7467fb84a73e"
NW_007378737.1	RepeatMasker	DNA/P	28986	29160	1065	+	.	ID="RND-5_FAMILY-7514";Tend="1145";Tstart="945";shortTE="F";uid="25d72b5d-710a-453f-bf99-c8f6b520c688"
NW_007378737.1	RepeatMasker	SINE/ID	78995	79241	926	+	.	ID="RND-1_FAMILY-5";Tend="1748";Tstart="1538";shortTE="F";uid="2874acc1-92b0-4dbd-a2bd-a983d0707e8c"
NW_007378737.1	RepeatMasker	Unknown	22417	22546	1153	+	.	ID="RND-1_FAMILY-61";Tend="1006";Tstart="877";shortTE="F";uid="b94058ce-3a99-4640-9902-1675971349ce"
NW_007378737.1	RepeatMasker	Unknown	9144	9699	3562	+	.	ID="RND-1_FAMILY-137";Tend="1433";Tstart="791";shortTE="F";uid="3adabe21-c83b-4fc7-a4a4-e53e1bef6f86"
NW_007378737.1	RepeatMasker	DNA/TcMar-Tc1	14556	14667	718	+	.	ID="RND-1_FAMILY-519";Tend="1821";Tstart="1713";shortTE="F";uid="736bb1b1-0a82-420d-9ba2-8abe5f778717"
NW_007378737.1	RepeatMasker	LINE/RTE-BovB	7698	7903	1728	-	.	ID="RND-6_FAMILY-24119";Tend="809";Tstart="594";shortTE="F";uid="e2de48e5-09a0-4d7c-a665-48f4a7fd78db"
NW_007378737.1	RepeatMasker	Unknown	42732	43103	693	-	.	ID="RND-1_FAMILY-195";TEgroup="ctg_1298%7CRND-1_FAMILY-195%7C1";Tend="1143";Tstart="1001";shortTE="F";uid="13f2b03d-ea03-481c-8f69-56aadb26b503"
NW_007378737.1	RepeatMasker	Satellite	17031	17286	1165	-	.	ID="RND-1_FAMILY-51";Tend="1033";Tstart="785";shortTE="F";uid="f1f843b3-d9e5-4018-93f8-1d55c6812497"
NW_007378737.1	RepeatMasker	Unknown	50745	50892	778	-	.	ID="RND-1_FAMILY-96";Tend="1320";Tstart="1160";shortTE="F";uid="da29e015-5da5-4e8e-96fa-af9f599ccd42"
NW_007378737.1	RepeatMasker	SINE/ID	40024	40360	665	-	.	ID="RND-1_FAMILY-4";TEgroup="ctg_1298%7CRND-1_FAMILY-4%7C2";Tend="1794";Tstart="1437";shortTE="F";uid="044db6d2-29c3-4831-b111-edca9add7f9f"
NW_007378737.1	RepeatMasker	RC/Helitron	56665	57071	3361	-	.	ID="RND-6_FAMILY-7347";Tend="1291";Tstart="885";shortTE="F";uid="93758324-05d5-4356-97d8-ee060ba8fc44"
NW_007378737.1	RepeatMasker	SINE/ID	13829	14572	2030	-	.	ID="RND-1_FAMILY-4";TEgroup="ctg_1298%7CRND-1_FAMILY-4%7C1";Tend="1915";Tstart="747";shortTE="F";uid="9841b402-8564-451f-a0a9-84f6f76803cf"
NW_007378737.1	RepeatMasker	Unknown	65716	66072	2219	-	.	ID="RND-5_FAMILY-607";Tend="1701";Tstart="1347";shortTE="F";uid="5af46757-7dba-43ad-8183-61db7838ed2a"
NW_007378737.1	RepeatMasker	Unknown	62971	63080	753	-	.	ID="RND-1_FAMILY-253";Tend="949";Tstart="841";shortTE="F";uid="ae7bad8f-0404-4f23-997b-b3535ab76c9d"
NW_007378737.1	RepeatMasker	Unknown	62033	62379	2161	-	.	ID="RND-5_FAMILY-607";Tend="1701";Tstart="1347";shortTE="F";uid="81469b27-5ad3-4c76-b9b6-23d5748b5e45"
NW_007378737.1	RepeatMasker	DNA/hAT	73687	73847	1115	-	.	ID="RND-1_FAMILY-307";Tend="679";Tstart="522";shortTE="F";uid="ea00de49-cb26-4e22-8352-39a2989768a4"
NW_007378737.1	RepeatMasker	SINE/ID	63944	64110	916	-	.	ID="RND-1_FAMILY-10";Tend="877";Tstart="703";shortTE="F";uid="997c7759-931d-4a89-8704-a45c7ca25076"
NW_007378737.1	RepeatMasker	Unknown	179	440	954	-	.	ID="RND-1_FAMILY-459";TEgroup="ctg_1298%7CRND-1_FAMILY-459%7C1";Tend="805";Tstart="628";shortTE="F";uid="33584267-51d8-4b08-a60d-fe42b619db90"
NW_007378737.1	RepeatMasker	LINE/L1-Tx1	17632	17758	468	-	.	ID="RND-4_FAMILY-112";Tend="1606";Tstart="1476";shortTE="F";uid="ed4d1192-290a-4709-b3fa-03656763a947"
NW_007378737.1	RepeatMasker	Unknown	2746	2885	909	-	.	ID="RND-1_FAMILY-459";Tend="770";Tstart="628";shortTE="F";uid="b175ff65-1e99-4f65-97dc-7fdb7e43940c"
NW_007378737.1	RepeatMasker	Unknown	16449	16642	685	-	.	ID="RND-6_FAMILY-8031";Tend="957";Tstart="816";shortTE="F";uid="6b25d508-cff1-4f4f-87fb-a163b24b775b"
NW_007378737.1	RepeatMasker	DNA/hAT-hAT19	20417	20543	613	-	.	ID="RND-6_FAMILY-24860";Tend="1906";Tstart="1783";shortTE="F";uid="1f2e064c-996c-4fb2-8623-79d212bccd76"
NW_007378737.1	RepeatMasker	SINE/B4	70710	70943	1122	-	.	ID="RND-1_FAMILY-25";Tend="980";Tstart="737";shortTE="F";uid="5aa0b43b-b76f-433a-9343-5f50e3d6750e"
NW_007378737.1	RepeatMasker	Unknown	63084	63276	1049	-	.	ID="RND-1_FAMILY-131";Tend="601";Tstart="415";shortTE="F";uid="97399df4-5614-4db7-b4ec-6a21c43a0f3c"
NW_007378737.1	RepeatMasker	DNA/Maverick	6616	6925	1617	-	.	ID="RND-1_FAMILY-84";Tend="1103";Tstart="787";shortTE="F";uid="45f07fab-62d3-41cb-8655-9588bb9991da"
NW_007378737.1	RepeatMasker	SINE/ID	51849	52015	905	-	.	ID="RND-1_FAMILY-10";Tend="877";Tstart="703";shortTE="F";uid="1cbb195f-6f09-4ea0-957f-b8af142a19d7"
NW_007378737.1	RepeatMasker	Unknown	74039	74204	1301	-	.	ID="RND-5_FAMILY-547";Tend="662";Tstart="504";shortTE="F";uid="21ebcaa7-d555-46d8-88b1-cb3910a1ef26"
NW_007378737.1	RepeatMasker	Unknown	48674	49024	2000	-	.	ID="RND-5_FAMILY-607";Tend="1701";Tstart="1348";shortTE="F";uid="4611914f-a4dd-41b7-9ccd-909891a6b8a9"
NW_007378737.1	RepeatMasker	Unknown	19657	19763	503	-	.	ID="RND-6_FAMILY-8031";Tend="964";Tstart="876";shortTE="F";uid="c5759628-fa82-41a5-9229-f333d5617a5f"
NW_007378737.1	RepeatMasker	SINE/tRNA-RTE	46100	46396	1793	-	.	ID="RND-6_FAMILY-31686";Tend="1272";Tstart="975";shortTE="F";uid="1208b46e-143b-4536-88a2-c126691d5604"
NW_007378737.1	RepeatMasker	Unknown	63430	63589	724	-	.	ID="RND-1_FAMILY-131";Tend="569";Tstart="415";shortTE="F";uid="ebb39bcb-5a52-460e-b95a-45c470df2cc1"
NW_007378737.1	RepeatMasker	Unknown	57682	57799	632	-	.	ID="RND-1_FAMILY-195";Tend="1141";Tstart="1016";shortTE="F";uid="3fcbebac-a6d3-4f01-8a96-2f1a8a985926"
NW_007378737.1	RepeatMasker	SINE/tRNA-RTE	45045	45251	1340	-	.	ID="RND-1_FAMILY-100";Tend="943";Tstart="739";shortTE="F";uid="d336932e-a209-4542-971a-b88de10a46ea"
NW_007378737.1	RepeatMasker	Unknown	31111	31307	1554	-	.	ID="RND-1_FAMILY-256";Tend="861";Tstart="663";shortTE="F";uid="d9317d09-d5d5-4fe3-992e-66c686ca90c5"
NW_007378737.1	RepeatMasker	Unknown	44117	44217	784	-	.	ID="RND-1_FAMILY-469";Tend="1076";Tstart="976";shortTE="F";uid="34c27dc0-c91b-4cf4-9d19-e377cd4cc2ee"
NW_007378737.1	RepeatMasker	Unknown	12009	12301	513	-	.	ID="RND-5_FAMILY-2138";TEgroup="ctg_1298%7CRND-5_FAMILY-2138%7C1";Tend="941";Tstart="791";shortTE="T";uid="6074cd18-d8f5-4cd9-8648-1fac5e4feddf"
NW_007378737.1	RepeatMasker	SINE/ID	46921	47107	1078	-	.	ID="RND-1_FAMILY-13";Tend="1860";Tstart="1692";shortTE="F";uid="e8f3317b-1042-41d3-933c-3ca823a79502"
NW_007378737.1	RepeatMasker	Unknown	64927	65085	1141	-	.	ID="RND-6_FAMILY-8826";Tend="969";Tstart="813";shortTE="F";uid="04285c42-0b56-4a5f-988d-c76661f73096"
NW_007378737.1	RepeatMasker	Unknown	18395	18521	555	-	.	ID="RND-1_FAMILY-132";Tend="2089";Tstart="1973";shortTE="F";uid="e6d798df-17fd-465b-b13b-e8f481e2c23b"
NW_007378737.1	RepeatMasker	Unknown	7070	7258	978	-	.	ID="RND-6_FAMILY-2666";Tend="1706";Tstart="1512";shortTE="F";uid="d7d7841b-b5b8-4d99-a3c2-dff09691176a"
NW_007378737.1	RepeatMasker	DNA/hAT-Blackjack	6929	7042	608	-	.	ID="RND-1_FAMILY-66";Tend="877";Tstart="768";shortTE="F";uid="a3f03a9c-eb70-4b0c-996a-0fbf5bd7cc2a"
NW_007378737.1	RepeatMasker	SINE/ID	61483	61749	761	-	.	ID="RND-1_FAMILY-10";Tend="1151";Tstart="722";shortTE="F";uid="d9bdd350-7a84-4e59-8178-85aa9b7c9787"
NW_007378737.1	RepeatMasker	SINE/tRNA-RTE	33935	34084	518	-	.	ID="RND-1_FAMILY-2";Tend="1666";Tstart="1509";shortTE="F";uid="467047bb-0637-415b-93d4-bdf4ec986e53"
NW_007378737.1	RepeatMasker	SINE/ID	7478	7587	494	-	.	ID="RND-6_FAMILY-766";Tend="1019";Tstart="899";shortTE="F";uid="9c34f3f1-d564-4f6c-a8a1-f5f94b2ffa8b"
NW_007378737.1	RepeatMasker	Unknown	69692	69972	1982	-	.	ID="RND-1_FAMILY-106";Tend="1154";Tstart="896";shortTE="F";uid="36a848fd-a373-442b-8db4-d2e0a46e7404"
NW_007378737.1	RepeatMasker	Unknown	52596	52809	813	-	.	ID="RND-1_FAMILY-122";Tend="1124";Tstart="949";shortTE="F";uid="da5dc5c5-a7ac-4fb1-bbb5-c0779d813d44"
NW_007378737.1	RepeatMasker	SINE/tRNA-Meta	70555	70684	549	-	.	ID="RND-1_FAMILY-97";Tend="959";Tstart="836";shortTE="F";uid="788b0607-21b0-4285-95ae-e5b624cacdb3"
NW_007378737.1	RepeatMasker	RC/Helitron	18173	18331	918	-	.	ID="RND-1_FAMILY-362";Tend="1408";Tstart="1035";shortTE="F";uid="58485644-fb20-43a8-9984-6f5c6f33c4c1"
NW_007378737.1	RepeatMasker	Unknown	17710	17995	675	-	.	ID="RND-1_FAMILY-48";Tend="892";Tstart="689";shortTE="F";uid="ba7a973e-b032-45f7-84f6-ea89f2698cba"
NW_007378737.1	RepeatMasker	Satellite	8179	8401	1249	-	.	ID="RND-1_FAMILY-51";Tend="240";Tstart="1";shortTE="F";uid="5fa1a56b-8657-4285-be12-3b342e5df328"
NW_007378737.1	RepeatMasker	DNA/TcMar-Pogo	80788	81419	4777	-	.	ID="RND-6_FAMILY-7699";Tend="1041";Tstart="406";shortTE="F";uid="44a55cfd-acd8-4abb-b3ca-d4d3370b140a"
NW_007378737.1	RepeatMasker	Unknown	74904	75090	884	-	.	ID="RND-6_FAMILY-6789";Tend="1089";Tstart="863";shortTE="F";uid="725fa066-ed5b-47f2-bcaa-ae3a0e66a979"
NW_007378737.1	RepeatMasker	SINE/tRNA-Deu	32283	32523	1225	-	.	ID="RND-1_FAMILY-54";Tend="1491";Tstart="1258";shortTE="F";uid="d2d6669c-74d7-4b92-a667-9460b7c69899"
NW_007378737.1	RepeatMasker	LINE/L1-Tx1	50326	50571	577	-	.	ID="RND-4_FAMILY-112";Tend="1741";Tstart="1537";shortTE="F";uid="ff776f81-6293-4fbd-b70e-b91316be3296"
NW_007378737.1	RepeatMasker	Unknown	51305	51499	1014	-	.	ID="RND-1_FAMILY-131";Tend="601";Tstart="415";shortTE="F";uid="1ab36517-31cb-43ca-8d97-4b0e44f5424a"
NW_007378737.1	RepeatMasker	Unknown	65067	65218	924	-	.	ID="RND-6_FAMILY-45419";Tend="1395";Tstart="1228";shortTE="F";uid="4107be72-fcdd-4e7d-8ed8-cd51d790ac79"
NW_007378737.1	RepeatMasker	LINE/RTE-BovB	19195	19399	1722	-	.	ID="RND-6_FAMILY-24119";Tend="808";Tstart="594";shortTE="F";uid="2a059944-4218-4218-80db-5a10bcf7395b"
NW_007378737.1	RepeatMasker	Unknown	76331	76515	1296	-	.	ID="RND-1_FAMILY-129";Tend="1400";Tstart="1236";shortTE="F";uid="29371842-46fa-4c21-b413-d94cba0e6d3f"
NW_007378737.1	RepeatMasker	Unknown	54564	54851	1731	-	.	ID="RND-5_FAMILY-8766";Tend="1155";Tstart="895";shortTE="F";uid="e190d010-161c-4b40-bfc6-df27a3d77b9b"
NW_007378737.1	RepeatMasker	DNA/Maverick	41443	41659	571	-	.	ID="RND-1_FAMILY-84";Tend="1085";Tstart="848";shortTE="F";uid="4e2a61b2-5e4c-48c1-95ae-42508122a85e"
NW_007378737.1	RepeatMasker	Unknown	48484	48650	804	-	.	ID="RND-1_FAMILY-106";Tend="1167";Tstart="1015";shortTE="F";uid="fadad300-f94b-4a13-b6a8-5d666904e3b9"
NW_007378737.1	RepeatMasker	Unknown	21858	22163	1538	-	.	ID="RND-1_FAMILY-52";TEgroup="ctg_1298%7CRND-1_FAMILY-52%7C1";Tend="1102";Tstart="898";shortTE="F";uid="2937b08f-7720-40ed-b6c3-c159f396bb32"
NW_007378737.1	RepeatMasker	SINE/tRNA-RTE	59896	60605	1819	-	.	ID="RND-6_FAMILY-31686";TEgroup="ctg_1298%7CRND-6_FAMILY-31686%7C2";Tend="1272";Tstart="975";shortTE="F";uid="d48f6214-6461-48bf-bffc-5a4b920d99bd"
NW_007378737.1	RepeatMasker	Unknown	49607	50074	1112	-	.	ID="RND-1_FAMILY-106";TEgroup="ctg_1298%7CRND-1_FAMILY-106%7C1";Tend="1164";Tstart="869";shortTE="F";uid="0ec53c53-b9f3-4311-846d-4677ccce2140"
NW_007378737.1	RepeatMasker	SINE/ID	18950	19070	555	-	.	ID="RND-1_FAMILY-4";Tend="762";Tstart="666";shortTE="F";uid="fa3b7211-afaa-4dc3-86a0-d065d49624c8"
NW_007378737.1	RepeatMasker	RC/Helitron	56132	56662	1280	-	.	ID="RND-6_FAMILY-7347";TEgroup="ctg_1298%7CRND-6_FAMILY-7347%7C1";Tend="1377";Tstart="1110";shortTE="F";uid="ae5502da-e7c9-45ec-98be-b40664b5fbc0"
NW_007378737.1	RepeatMasker	SINE/ID	26541	26835	1441	-	.	ID="RND-1_FAMILY-5";Tend="1752";Tstart="1531";shortTE="F";uid="9abfe472-9fb6-491a-9ece-9f9178d1099b"
NW_007378737.1	RepeatMasker	Unknown	51192	51301	753	-	.	ID="RND-1_FAMILY-253";Tend="949";Tstart="841";shortTE="F";uid="182adf79-4140-44bb-932d-b5de6cf33b5e"
NW_007378737.1	RepeatMasker	LINE/L1-Tx1	29628	30046	1738	-	.	ID="RND-4_FAMILY-112";Tend="1793";Tstart="1287";shortTE="F";uid="26581458-0d3a-474c-8cb3-6333bfd6db44"
NW_007378737.1	RepeatMasker	DNA/Maverick	42099	42299	623	-	.	ID="RND-1_FAMILY-84";Tend="1070";Tstart="848";shortTE="F";uid="08ecd049-404b-45ce-88df-a9e96c32ccd6"
NW_007507246.1	RepeatMasker	Unknown	1	120	556	-	.	ID="RND-1_FAMILY-65";Tend="1038";Tstart="922";shortTE="F";uid="817b2b41-c3a0-420d-91d6-5a47e5377286"
NW_007507248.1	RepeatMasker	LINE/RTE-BovB	85	192	720	+	.	ID="RND-6_FAMILY-4311";Tend="607";Tstart="497";shortTE="F";uid="9528c434-b3d9-4faf-8058-8bb12474f2e5"
NW_007390420.1	RepeatMasker	Unknown	874	1262	2037	-	.	ID="RND-6_FAMILY-314";Tend="934";Tstart="548";shortTE="F";uid="26daa8a8-ab7a-46ec-910c-54b5fffa6357"
NW_007507254.1	RepeatMasker	Unknown	1	114	780	+	.	ID="RND-6_FAMILY-6187";Tend="1580";Tstart="1469";shortTE="F";uid="374a32a5-dc23-4c70-a424-955088783360"
NW_007507258.1	RepeatMasker	Unknown	1	153	1050	-	.	ID="RND-5_FAMILY-8766";Tend="1083";Tstart="937";shortTE="F";uid="6c26608f-1cf0-48ab-a923-fa6f69c0c641"
NW_007390421.1	RepeatMasker	DNA/TcMar-Tc1	188	327	1003	+	.	ID="RND-1_FAMILY-627";Tend="834";Tstart="696";shortTE="F";uid="7ee2b0ff-f9ed-4846-9f0e-f47df9647d57"
NW_007390421.1	RepeatMasker	Unknown	790	894	752	-	.	ID="RND-6_FAMILY-2666";Tend="1735";Tstart="1643";shortTE="F";uid="b0c133d5-12ba-4b8e-a252-61122196f595"
NW_007507259.1	RepeatMasker	Unknown	69	237	959	+	.	ID="RND-1_FAMILY-48";Tend="858";Tstart="686";shortTE="F";uid="ecd0c386-aaae-4c02-813a-25ab3df7f680"
NW_007507260.1	RepeatMasker	Unknown	1	183	1524	-	.	ID="RND-1_FAMILY-129";Tend="1101";Tstart="918";shortTE="F";uid="3cd624bc-d7bd-4e84-88a0-85b0a84a7647"
NW_007507266.1	RepeatMasker	Unknown	1	252	1968	+	.	ID="RND-6_FAMILY-1836";Tend="735";Tstart="487";shortTE="F";uid="d44fbfeb-3aa3-4c66-815e-a0589bfd09a4"
NW_007507267.1	RepeatMasker	DNA/hAT-Charlie	1	210	1734	-	.	ID="RND-6_FAMILY-12929";Tend="949";Tstart="739";shortTE="F";uid="0f6a53b4-2fd2-4560-a680-6ce5c618c545"
NW_007507270.1	RepeatMasker	DNA/hAT-Blackjack	18	197	1126	+	.	ID="RND-1_FAMILY-66";Tend="891";Tstart="717";shortTE="F";uid="39e041a8-aed0-4b8c-9841-13af1af9b435"
NW_007507276.1	RepeatMasker	Unknown	1	164	1309	-	.	ID="RND-1_FAMILY-344";Tend="1525";Tstart="1364";shortTE="F";uid="5938fa9d-c2ca-49e1-a4a5-6a9307d17ad1"
NW_007507276.1	RepeatMasker	Unknown	150	252	582	-	.	ID="RND-1_FAMILY-680";Tend="469";Tstart="367";shortTE="F";uid="9483d4e4-5fd9-462b-8db0-4a6251973889"
NW_007390423.1	RepeatMasker	SINE/ID	1152	1393	1847	+	.	ID="RND-1_FAMILY-9";Tend="998";Tstart="787";shortTE="F";uid="7e8254b9-d251-41dd-8bdf-7ad4435a2af9"
NW_007507280.1	RepeatMasker	Unknown	18	172	1196	-	.	ID="RND-1_FAMILY-409";Tend="968";Tstart="820";shortTE="F";uid="94725204-0585-4696-bcbb-3edf3fbeb547"
NW_007390424.1	RepeatMasker	RC/Helitron	782	1393	2694	-	.	ID="RND-1_FAMILY-193";Tend="1477";Tstart="892";shortTE="F";uid="7056254d-f8ae-4db6-9edb-73dc7ea8a593"
NW_007390424.1	RepeatMasker	Unknown	116	346	573	-	.	ID="RND-1_FAMILY-168";Tend="885";Tstart="659";shortTE="F";uid="add2a102-b1e1-4dc0-b37c-82d82d1540cb"
NW_007390424.1	RepeatMasker	LINE/CRE	362	480	489	-	.	ID="RND-6_FAMILY-15895";Tend="1062";Tstart="944";shortTE="F";uid="b7e76711-135d-4611-ba96-de47a34c66cb"
NW_007507289.1	RepeatMasker	LTR/Gypsy	114	250	749	-	.	ID="RND-6_FAMILY-7101";Tend="974";Tstart="831";shortTE="F";uid="f40600ec-45c0-47e1-a47c-3fda32f193af"
NW_007507293.1	RepeatMasker	RC/Helitron	1	180	1100	+	.	ID="RND-6_FAMILY-8282";Tend="1064";Tstart="891";shortTE="F";uid="b56e86bf-95b6-4de5-b198-701da279dcc8"
NW_007507294.1	RepeatMasker	SINE/5S	57	252	849	+	.	ID="RND-1_FAMILY-103";Tend="858";Tstart="659";shortTE="F";uid="28d24258-3be8-4cdb-b880-bd6d93d45429"
NW_007390425.1	RepeatMasker	SINE/5S	262	392	758	-	.	ID="RND-1_FAMILY-103";Tend="851";Tstart="711";shortTE="F";uid="5eae6c87-dc8d-4c83-bce3-be1afacdcf0a"
NW_007507305.1	RepeatMasker	SINE/ID	49	227	667	+	.	ID="RND-1_FAMILY-4";Tend="1669";Tstart="1481";shortTE="F";uid="38269d8a-a797-4b64-9434-c013c662a7ec"
NW_007390426.1	RepeatMasker	SINE/ID	306	412	816	+	.	ID="RND-1_FAMILY-16";Tend="952";Tstart="846";shortTE="F";uid="63f2f2be-f52d-45ef-bbca-88dd5bfacbab"
NW_007390426.1	RepeatMasker	Unknown	703	848	1207	-	.	ID="RND-5_FAMILY-8766";Tend="1152";Tstart="1006";shortTE="F";uid="b1118160-5cf0-4a79-a0b6-bb779330c5d5"
NW_007390426.1	RepeatMasker	SINE/5S	1060	1254	718	-	.	ID="RND-1_FAMILY-103";Tend="831";Tstart="663";shortTE="F";uid="fe219eb0-9371-472a-8964-9327b7f491dd"
NW_007507309.1	RepeatMasker	LINE/RTE-BovB	5	252	579	+	.	ID="RTE-4_LMI";Tend="2278";Tstart="2031";shortTE="F";uid="86423c09-9fad-47a3-97d5-b6a5e36bf351"
NW_007507310.1	RepeatMasker	DNA/Academ-1	2	248	1517	-	.	ID="RND-6_FAMILY-734";Tend="2731";Tstart="2483";shortTE="F";uid="e99f7544-08b2-4695-9209-ebc8ceb0e790"
NW_007507317.1	RepeatMasker	DNA/Sola-2	22	252	806	+	.	ID="RND-1_FAMILY-789";Tend="971";Tstart="690";shortTE="F";uid="209a4a6b-1c32-4497-87f1-f78e1cccc256"
NW_007390427.1	RepeatMasker	RC/Helitron	670	960	1037	-	.	ID="RND-1_FAMILY-305";Tend="1058";Tstart="764";shortTE="F";uid="4fc4f822-e2df-423c-9118-5b82de74dbc8"
NW_007507319.1	RepeatMasker	Unknown	151	252	744	+	.	ID="RND-6_FAMILY-12567";Tend="808";Tstart="705";shortTE="F";uid="821ea199-4c47-4e2e-b5c8-dfa330253138"
NW_007507321.1	RepeatMasker	SINE/ID	121	240	742	-	.	ID="RND-1_FAMILY-16";Tend="1083";Tstart="959";shortTE="F";uid="9b8db36e-945c-488c-9f48-8dfd5413c226"
NW_007507326.1	RepeatMasker	Unknown	13	118	611	-	.	ID="RND-1_FAMILY-27";Tend="710";Tstart="616";shortTE="F";uid="aa54f912-6302-4318-b30e-1a785203ba7c"
NW_007507326.1	RepeatMasker	SINE/ID	1	105	732	-	.	ID="RND-1_FAMILY-16";Tend="941";Tstart="846";shortTE="F";uid="f9974465-8fe2-4d01-ab04-4512e4484c40"
NW_007390428.1	RepeatMasker	Unknown	1137	1285	837	+	.	ID="RND-1_FAMILY-48";Tend="859";Tstart="693";shortTE="F";uid="97f99c8a-8daa-4506-b8da-0985d1482a30"
NW_007507334.1	RepeatMasker	LINE/L1-Tx1	79	252	757	+	.	ID="RND-4_FAMILY-112";Tend="1608";Tstart="1474";shortTE="F";uid="a0c05b15-83d4-4c56-8361-ba822f99c846"
NW_007378738.1	RepeatMasker	LTR/Gypsy	46127	46279	639	+	.	ID="RND-6_FAMILY-7101";Tend="971";Tstart="815";shortTE="F";uid="120b5f5c-8319-4a22-9dd5-a36ee734ac6a"
NW_007378738.1	RepeatMasker	RC/Helitron	39227	39560	1000	+	.	ID="RND-1_FAMILY-560";TEgroup="ctg_1299%7CRND-1_FAMILY-560%7C1";Tend="1067";Tstart="912";shortTE="F";uid="320d62f0-fe0d-4e71-82da-cf4ff26431f3"
NW_007378738.1	RepeatMasker	RC/Helitron	40014	40175	629	+	.	ID="RND-6_FAMILY-3143";Tend="307";Tstart="165";shortTE="F";uid="5179c9ef-b483-4d04-b1ae-22813911fb22"
NW_007378738.1	RepeatMasker	Unknown	41676	41806	780	+	.	ID="RND-1_FAMILY-344";Tend="1107";Tstart="974";shortTE="F";uid="5b19ffef-4aae-4e80-b6e4-b6355368de73"
NW_007378738.1	RepeatMasker	Unknown	57056	57173	994	+	.	ID="RND-1_FAMILY-844";Tend="1084";Tstart="968";shortTE="F";uid="c6207002-7644-45b5-be31-f4518a9363b1"
NW_007378738.1	RepeatMasker	Unknown	66178	66454	2057	+	.	ID="RND-1_FAMILY-122";Tend="1068";Tstart="804";shortTE="F";uid="7360a469-0caa-4aac-9244-4e4ca21bfd8f"
NW_007378738.1	RepeatMasker	SINE/ID	45799	46016	750	+	.	ID="RND-1_FAMILY-6";Tend="1392";Tstart="1087";shortTE="F";uid="f57fb10b-6e54-480c-9465-e6be99e64963"
NW_007378738.1	RepeatMasker	DNA/hAT-Blackjack	17627	17967	2254	+	.	ID="RND-1_FAMILY-83";Tend="1951";Tstart="1607";shortTE="F";uid="c6c1c990-8a7a-4d80-925d-8ddd10c1f513"
NW_007378738.1	RepeatMasker	SINE/ID	25472	25591	689	+	.	ID="RND-1_FAMILY-4";Tend="767";Tstart="647";shortTE="F";uid="d8369701-cea9-4199-842d-bff9610a0fc7"
NW_007378738.1	RepeatMasker	DNA/hAT-Charlie	35393	35561	617	+	.	ID="RND-5_FAMILY-6244";Tend="1071";Tstart="848";shortTE="F";uid="f7732e4e-aebf-4a67-b5b9-fe023b944975"
NW_007378738.1	RepeatMasker	RC/Helitron	39547	39772	1403	+	.	ID="RND-1_FAMILY-560";Tend="1104";Tstart="879";shortTE="F";uid="39aa1bcb-c0b8-41c3-a46c-1dae06cfcde1"
NW_007378738.1	RepeatMasker	Unknown	35272	35394	446	+	.	ID="RND-5_FAMILY-2844";Tend="266";Tstart="158";shortTE="F";uid="1f400b2a-b6bc-4b80-89e1-8a9ae8346a40"
NW_007378738.1	RepeatMasker	RC/Helitron	39857	40025	1199	+	.	ID="RND-1_FAMILY-560";Tend="1216";Tstart="1040";shortTE="F";uid="ff66f33a-17e2-49e6-bd8a-db15cc7be154"
NW_007378738.1	RepeatMasker	SINE/tRNA-RTE	70807	70954	666	+	.	ID="RND-1_FAMILY-88";Tend="1463";Tstart="1280";shortTE="F";uid="a7243b79-3d17-4d39-b8dd-a0c50bf48f39"
NW_007378738.1	RepeatMasker	SINE/ID	35255	35368	802	+	.	ID="RND-1_FAMILY-9";Tend="877";Tstart="777";shortTE="F";uid="6d0182fa-f809-4bdc-ba80-89f800f835a6"
NW_007378738.1	RepeatMasker	SINE/ID	29670	30137	897	+	.	ID="RND-1_FAMILY-13";Tend="1858";Tstart="1214";shortTE="F";uid="0bb513b0-adb4-431c-b8bb-66074aba4d3b"
NW_007378738.1	RepeatMasker	DNA/TcMar-Tc1	46680	46807	849	+	.	ID="RND-1_FAMILY-436";Tend="743";Tstart="629";shortTE="F";uid="c2e231b2-e39a-4341-b179-5672613f4300"
NW_007378738.1	RepeatMasker	SINE/tRNA-RTE	25193	25495	2515	+	.	ID="RND-1_FAMILY-100";Tend="1037";Tstart="737";shortTE="F";uid="bf575a40-f426-4ec2-9c47-8736cfc6fa28"
NW_007378738.1	RepeatMasker	DNA/TcMar-Tc1	50951	51518	3654	+	.	ID="RND-6_FAMILY-3797";Tend="1391";Tstart="822";shortTE="F";uid="0195c3d8-ce36-4bc7-a474-5168c4894093"
NW_007378738.1	RepeatMasker	Unknown	916	1178	1107	+	.	ID="RND-5_FAMILY-2844";Tend="397";Tstart="137";shortTE="F";uid="5ed528e8-fdba-4328-ae4c-a52287f44a6b"
NW_007378738.1	RepeatMasker	RC/Helitron	84788	85085	795	+	.	ID="RND-6_FAMILY-8282";TEgroup="ctg_1299%7CRND-6_FAMILY-8282%7C1";Tend="978";Tstart="812";shortTE="F";uid="bee9a3b4-e862-4138-9dc5-6a7baeae77d9"
NW_007378738.1	RepeatMasker	SINE/ID	73647	73871	1392	+	.	ID="RND-1_FAMILY-9";Tend="1004";Tstart="764";shortTE="F";uid="d99c843a-1fe6-4b47-afc1-55bb60b2e371"
NW_007378738.1	RepeatMasker	RC/Helitron	49179	49331	875	+	.	ID="RND-6_FAMILY-8282";Tend="978";Tstart="825";shortTE="F";uid="c2010c4f-312f-4842-b431-c6b7cfec12a5"
NW_007378738.1	RepeatMasker	RC/Helitron	18639	18768	907	+	.	ID="RND-6_FAMILY-7347";Tend="1377";Tstart="1235";shortTE="F";uid="88d2adc1-aca0-4a19-b079-49132ff2bc70"
NW_007378738.1	RepeatMasker	SINE/B4	31873	32111	1319	+	.	ID="RND-5_FAMILY-761";Tend="986";Tstart="748";shortTE="F";uid="113fa537-ae36-4ab4-9637-ae6c4ddf9dde"
NW_007378738.1	RepeatMasker	Unknown	53229	53337	765	+	.	ID="RND-1_FAMILY-27";Tend="796";Tstart="702";shortTE="F";uid="d402625b-0fb8-47cb-9ab1-d6c1a013fbf6"
NW_007378738.1	RepeatMasker	SINE/tRNA-Deu	10623	10731	470	+	.	ID="RND-1_FAMILY-54";Tend="1022";Tstart="915";shortTE="F";uid="65872fe9-9c3a-4673-be76-1332e7c40c60"
NW_007378738.1	RepeatMasker	Unknown	62336	62470	716	+	.	ID="RND-1_FAMILY-634";TEgroup="ctg_1299%7CRND-1_FAMILY-634%7C1";Tend="1257";Tstart="714";shortTE="T";uid="15a48ee6-6ffd-461c-8adf-28ac46983f2d"
NW_007378738.1	RepeatMasker	SINE/tRNA-Meta	44132	44278	634	-	.	ID="RND-1_FAMILY-97";Tend="984";Tstart="830";shortTE="F";uid="72abfaa8-4f3b-4a5b-9405-426851edf61e"
NW_007378738.1	RepeatMasker	Unknown	83593	83781	1402	-	.	ID="RND-6_FAMILY-427";Tend="1032";Tstart="843";shortTE="F";uid="7cce956b-1c4a-4e41-87e5-a57e1f500b36"
NW_007378738.1	RepeatMasker	Unknown	68268	68383	488	-	.	ID="RND-1_FAMILY-634";TEgroup="ctg_1299%7CRND-1_FAMILY-634%7C2";Tend="1239";Tstart="719";shortTE="T";uid="6156670d-df11-4dc6-b7c0-5c8f72de78a5"
NW_007378738.1	RepeatMasker	Unknown	69714	70454	3718	-	.	ID="RND-1_FAMILY-136";TEgroup="ctg_1299%7CRND-1_FAMILY-136%7C1";Tend="1370";Tstart="750";shortTE="F";uid="2505b7d5-a083-49c5-bf2d-7eac105cc522"
NW_007378738.1	RepeatMasker	Unknown	55451	55784	2798	-	.	ID="RND-1_FAMILY-64";Tend="1479";Tstart="1140";shortTE="F";uid="73bdce31-49b2-49ad-989f-080c49187ed0"
NW_007378738.1	RepeatMasker	Unknown	45070	45203	867	-	.	ID="RND-1_FAMILY-212";Tend="865";Tstart="737";shortTE="F";uid="06277162-0297-4649-892b-bfd3b2fa34cb"
NW_007378738.1	RepeatMasker	Unknown	40276	40792	419	-	.	ID="RND-1_FAMILY-314";TEgroup="ctg_1299%7CRND-1_FAMILY-314%7C1";Tend="1346";Tstart="1003";shortTE="T";uid="19cac952-ca3e-4b5b-bb60-91e19d5637f2"
NW_007378738.1	RepeatMasker	Unknown	53215	53322	567	-	.	ID="RND-1_FAMILY-31";Tend="1630";Tstart="1519";shortTE="F";uid="cabba746-0289-4302-8e7d-c279bb895583"
NW_007378738.1	RepeatMasker	RC/Helitron	40174	40283	849	-	.	ID="RND-6_FAMILY-24038";Tend="800";Tstart="691";shortTE="F";uid="1c2fa1ea-5716-41a7-80d0-d5ece0651f7e"
NW_007378738.1	RepeatMasker	LTR/Gypsy	84809	84951	584	-	.	ID="RND-6_FAMILY-5186";Tend="1126";Tstart="987";shortTE="F";uid="78b78fb6-1aca-448e-885f-1106bf8053a0"
NW_007378738.1	RepeatMasker	Unknown	71372	71829	1831	-	.	ID="RND-6_FAMILY-62244";Tend="1248";Tstart="691";shortTE="F";uid="5c008249-4d33-4e0a-b7fa-39f646fbf9bc"
NW_007378738.1	RepeatMasker	Unknown	75925	76040	977	-	.	ID="RND-5_FAMILY-2144";Tend="1101";Tstart="986";shortTE="F";uid="82baae60-8d97-4763-a87e-01daface2a09"
NW_007378738.1	RepeatMasker	Unknown	77994	78263	2046	-	.	ID="RND-1_FAMILY-844";Tend="1076";Tstart="813";shortTE="F";uid="f2bfa8d2-cb4f-478b-a6fc-b4d55a3f9da5"
NW_007378738.1	RepeatMasker	Unknown	75469	75740	2389	-	.	ID="RND-1_FAMILY-844";Tend="1085";Tstart="814";shortTE="F";uid="d9c2cb60-616d-4974-b542-76412b0280cc"
NW_007378738.1	RepeatMasker	Unknown	68094	68203	732	-	.	ID="RND-1_FAMILY-312";Tend="1817";Tstart="1707";shortTE="F";uid="8b7fbca3-35e4-4a98-aef7-d09d5697d7dd"
NW_007378738.1	RepeatMasker	Unknown	78393	78627	2010	-	.	ID="RND-1_FAMILY-214";Tend="1094";Tstart="859";shortTE="F";uid="813ab058-f898-4828-8967-fe96661c58b2"
NW_007378738.1	RepeatMasker	SINE/tRNA-RTE	68622	68902	775	-	.	ID="RND-5_FAMILY-620";TEgroup="ctg_1299%7CRND-5_FAMILY-620%7C1";Tend="1087";Tstart="899";shortTE="F";uid="46a44178-3152-4221-a766-58f160ccace4"
NW_007378738.1	RepeatMasker	Unknown	30623	30765	802	-	.	ID="RND-1_FAMILY-56";Tend="1735";Tstart="1596";shortTE="F";uid="f00179bd-78bd-4f07-97f4-c031acd883c6"
NW_007378738.1	RepeatMasker	Unknown	71069	71228	1040	-	.	ID="RND-1_FAMILY-136";Tend="1070";Tstart="873";shortTE="F";uid="b4f12327-6f54-4063-bec0-cf19ba1e8aab"
NW_007378738.1	RepeatMasker	SINE/5S	6237	6794	821	-	.	ID="RND-1_FAMILY-103";TEgroup="ctg_1299%7CRND-1_FAMILY-103%7C1";Tend="890";Tstart="657";shortTE="F";uid="8410cec7-996e-4e40-bb9b-5807f9e364a1"
NW_007378738.1	RepeatMasker	SINE/5S	8599	8830	914	-	.	ID="RND-1_FAMILY-103";Tend="870";Tstart="657";shortTE="F";uid="3876ce57-5cf3-4c3f-bf71-b7b4e365b6f4"
NW_007378738.1	RepeatMasker	SINE/ID	67243	67459	678	-	.	ID="RND-1_FAMILY-6";Tend="1392";Tstart="1087";shortTE="F";uid="659f577f-45a7-4507-b053-c36f2a23339d"
NW_007507342.1	RepeatMasker	Unknown	1	252	2212	-	.	ID="RND-5_FAMILY-495";Tend="1433";Tstart="1183";shortTE="F";uid="04a89e41-4006-4dc8-ae4e-2fa83364f625"
NW_007390430.1	RepeatMasker	LINE/CR1	562	779	428	-	.	ID="CR1_ELE19";Tend="1389";Tstart="1174";shortTE="F";uid="a08cd3ca-bc36-43ec-ae8b-9f4a859c0f31"
NW_007507349.1	RepeatMasker	DNA/PIF-Harbinger	1	130	1207	+	.	ID="RND-6_FAMILY-16749";Tend="1454";Tstart="1325";shortTE="F";uid="9dd4984b-c372-4d13-9f68-2dfc214ac0e0"
NW_007507349.1	RepeatMasker	DNA/PIF-Harbinger	28	143	737	-	.	ID="RND-1_FAMILY-258";Tend="1760";Tstart="1639";shortTE="F";uid="05d14e26-2cfd-425c-a7f7-3305fc87ae13"
NW_007507352.1	RepeatMasker	Unknown	1	252	1009	+	.	ID="RND-1_FAMILY-94";TEgroup="ctg_129913%7CRND-1_FAMILY-94%7C1";Tend="1286";Tstart="1020";shortTE="F";uid="a1688ae0-984b-4735-846b-87d520b6edea"
NW_007507358.1	RepeatMasker	RC/Helitron	151	252	831	-	.	ID="RND-1_FAMILY-437";Tend="1181";Tstart="1080";shortTE="F";uid="9572de73-2f95-482c-a79f-a92162eda619"
NW_007390431.1	RepeatMasker	Unknown	340	448	721	+	.	ID="RND-6_FAMILY-18702";Tend="824";Tstart="718";shortTE="F";uid="083241eb-0a2a-4ffb-b4b9-bb2ecb9b4710"
NW_007507361.1	RepeatMasker	Unknown	9	240	1341	+	.	ID="RND-5_FAMILY-8766";Tend="1092";Tstart="866";shortTE="F";uid="f862f5c1-119d-420a-88ec-6c0713287c4f"
NW_007507366.1	RepeatMasker	Unknown	124	252	1124	-	.	ID="RND-1_FAMILY-278";Tend="816";Tstart="688";shortTE="F";uid="1b0dd91c-b2d0-49de-bb0d-fde3fe086180"
NW_007507368.1	RepeatMasker	Unknown	1	215	1650	+	.	ID="RND-1_FAMILY-133";Tend="1117";Tstart="907";shortTE="F";uid="5f5bbcec-8d88-4ac3-920e-68e99ab4be1a"
NW_007390432.1	RepeatMasker	SINE/ID	236	424	1077	+	.	ID="RND-1_FAMILY-16";Tend="1075";Tstart="900";shortTE="F";uid="50328d4a-8819-4e62-b2a7-62b59a6c90ef"
NW_007390432.1	RepeatMasker	RC/Helitron	2380	2986	2112	+	.	ID="RND-5_FAMILY-6520";Tend="1111";Tstart="566";shortTE="F";uid="9e20c3f0-431d-4ed0-a60b-a4212fa80691"
NW_007390432.1	RepeatMasker	LINE/RTE-BovB	10141	10317	1063	+	.	ID="RND-6_FAMILY-4311";Tend="605";Tstart="429";shortTE="F";uid="b1594916-0e7a-4d43-bd0b-0a8be9343f79"
NW_007390432.1	RepeatMasker	SINE/ID	10244	10350	434	+	.	ID="RND-1_FAMILY-4";Tend="1703";Tstart="1595";shortTE="F";uid="a384739a-f854-4605-a18e-55988e6b48da"
NW_007390432.1	RepeatMasker	SINE/tRNA-Deu	216	403	865	-	.	ID="RND-1_FAMILY-54";Tend="1461";Tstart="1269";shortTE="F";uid="288ec494-a1f0-4ed0-8cf0-4bc42842d4f6"
NW_007390432.1	RepeatMasker	DNA/hAT-hAT19	10609	10709	474	-	.	ID="RND-6_FAMILY-24860";Tend="1917";Tstart="1808";shortTE="F";uid="375070c6-bdaf-4887-a4dc-bd19a8c22afc"
NW_007507370.1	RepeatMasker	Satellite	1	108	657	+	.	ID="RND-1_FAMILY-51";Tend="1043";Tstart="922";shortTE="F";uid="623de074-45fb-40c4-9db9-8b885a2912a0"
NW_007390433.1	RepeatMasker	SINE/tRNA-Meta	440	603	1448	+	.	ID="RND-1_FAMILY-97";Tend="1000";Tstart="837";shortTE="F";uid="7c5a6359-d0c9-47cf-86e1-bd52ed3af95e"
NW_007390433.1	RepeatMasker	Unknown	1286	1392	809	-	.	ID="RND-5_FAMILY-2144";Tend="1533";Tstart="1415";shortTE="F";uid="5dcc1d2a-eb2b-410d-b318-97286b0638f8"
NW_007507387.1	RepeatMasker	Unknown	41	252	439	+	.	ID="RND-6_FAMILY-3398";Tend="405";Tstart="202";shortTE="F";uid="1a778b8b-ba5e-40b3-a358-c06ce9a7752c"
NW_007390434.1	RepeatMasker	Unknown	951	1132	1501	+	.	ID="RND-1_FAMILY-489";Tend="1065";Tstart="887";shortTE="F";uid="bab82189-2c25-4e73-b511-b43afc4357a1"
NW_007507392.1	RepeatMasker	DNA/TcMar-Tc1	1	252	1823	-	.	ID="RND-1_FAMILY-366";Tend="1145";Tstart="913";shortTE="F";uid="b352c302-bac9-4084-adc3-00badf300745"
NW_007507394.1	RepeatMasker	Unknown	1	252	1798	+	.	ID="RND-6_FAMILY-3775";Tend="415";Tstart="188";shortTE="F";uid="e1b3bd33-62d2-4330-b26e-8b2b8176f936"
NW_007507396.1	RepeatMasker	LINE/I	1	252	2203	+	.	ID="RND-6_FAMILY-39880";Tend="252";Tstart="1";shortTE="F";uid="9e519342-1a8a-4b4c-8298-77ae2f2385fd"
NW_007390435.1	RepeatMasker	LINE/L1-Tx1	560	747	593	-	.	ID="RND-4_FAMILY-112";TEgroup="ctg_12996%7CRND-4_FAMILY-112%7C1";Tend="808";Tstart="609";shortTE="T";uid="6ed75638-3572-477e-a460-04030b6f88f1"
NW_007390435.1	RepeatMasker	DNA	1203	1311	689	-	.	ID="RND-6_FAMILY-33607";Tend="1180";Tstart="1077";shortTE="F";uid="1a8e7e7a-f274-4ebb-8a35-5880cee45bc4"
NW_007390435.1	RepeatMasker	Unknown	904	1024	605	-	.	ID="RND-1_FAMILY-48";Tend="851";Tstart="693";shortTE="F";uid="c28b1a87-e1cf-4f01-ab37-650cf8e05be6"
NW_007507399.1	RepeatMasker	Unknown	3	252	2237	+	.	ID="RND-6_FAMILY-8428";Tend="250";Tstart="1";shortTE="F";uid="fc5c9356-09f2-4838-9a6f-47ac50dda91e"
NW_007507403.1	RepeatMasker	Unknown	109	252	1034	+	.	ID="RND-5_FAMILY-8766";Tend="1141";Tstart="1001";shortTE="F";uid="9af7081b-23d1-49d1-8c9e-b9d87e4d97ec"
NW_007507405.1	RepeatMasker	Unknown	1	252	1875	-	.	ID="RND-1_FAMILY-138";Tend="1580";Tstart="1328";shortTE="F";uid="78d72534-122a-416c-bc6f-5ac18db07b00"
NW_007507406.1	RepeatMasker	LINE/L1-Tx1	136	252	670	+	.	ID="RND-4_FAMILY-112";Tend="744";Tstart="614";shortTE="F";uid="4c853ec9-2f18-4ef2-8e9b-9716350c59f2"
NW_007507408.1	RepeatMasker	Unknown	1	124	902	-	.	ID="RND-1_FAMILY-473";Tend="998";Tstart="873";shortTE="F";uid="44ddefda-300a-4c6d-856f-674ca2e18286"
NW_007507409.1	RepeatMasker	LINE/CRE	91	249	995	+	.	ID="RND-1_FAMILY-607";Tend="1324";Tstart="1166";shortTE="F";uid="f3d1c394-5bbf-410d-b3f9-9226a9ea2ca0"
NW_007507410.1	RepeatMasker	Unknown	91	234	651	+	.	ID="RND-6_FAMILY-20204";Tend="1680";Tstart="1525";shortTE="F";uid="361ce6b5-5ebb-4a70-b69e-b3cb643773ac"
NW_007507411.1	RepeatMasker	Unknown	1	118	563	+	.	ID="RND-1_FAMILY-415";Tend="1573";Tstart="1446";shortTE="F";uid="22e16fc2-44e4-4fc3-bcdf-112023572fa3"
NW_007507414.1	RepeatMasker	SINE/tRNA-Meta	1	111	661	+	.	ID="RND-1_FAMILY-97";Tend="987";Tstart="881";shortTE="F";uid="47735ea2-4667-4c7d-90a5-9712759c9822"
NW_007507417.1	RepeatMasker	Unknown	2	252	1619	-	.	ID="RND-6_FAMILY-1538";Tend="552";Tstart="268";shortTE="F";uid="964be78e-253a-4940-a2c8-cfbe627d7b3b"
NW_007507419.1	RepeatMasker	Unknown	105	247	839	+	.	ID="RND-6_FAMILY-8012";Tend="501";Tstart="368";shortTE="F";uid="e85a5cb7-bced-4f87-a8c9-70380d026847"
NW_007507419.1	RepeatMasker	Unknown	1	159	897	-	.	ID="RND-1_FAMILY-52";Tend="1040";Tstart="914";shortTE="F";uid="8c4b6e0b-fe9d-430c-bbb7-78a062247f79"
NW_007507421.1	RepeatMasker	Unknown	147	251	695	-	.	ID="RND-1_FAMILY-170";Tend="2319";Tstart="2219";shortTE="F";uid="270b2ea9-a354-46f9-9ef9-845b9167489c"
NW_007507425.1	RepeatMasker	Unknown	117	233	926	+	.	ID="RND-1_FAMILY-206";Tend="976";Tstart="850";shortTE="F";uid="efd94512-f32f-472d-bd3e-3a84aa13bffc"
NW_007507428.1	RepeatMasker	DNA/MULE-MuDR	1	252	2017	-	.	ID="RND-5_FAMILY-311";Tend="1324";Tstart="1035";shortTE="F";uid="4fd6fbb9-72c1-4aaf-af0a-b60ee779d06f"
NW_007390438.1	RepeatMasker	LTR/Gypsy	1286	1391	849	-	.	ID="RND-6_FAMILY-6192";Tend="1798";Tstart="1693";shortTE="F";uid="6414587f-4e9f-4eab-ac50-26316b44af00"
NW_007507430.1	RepeatMasker	Unknown	1	203	1626	+	.	ID="RND-1_FAMILY-122";Tend="1054";Tstart="851";shortTE="F";uid="aba52e7a-86be-438a-b13b-4479079bde91"
NW_007507433.1	RepeatMasker	DNA/TcMar-Pogo	1	252	1916	+	.	ID="RND-6_FAMILY-7699";Tend="958";Tstart="703";shortTE="F";uid="93627e52-a210-480d-b2be-8acf7236b7e0"
NW_007507438.1	RepeatMasker	SINE/tRNA-Core	3	103	439	-	.	ID="RND-6_FAMILY-3547";Tend="1781";Tstart="1685";shortTE="F";uid="e1756703-8aad-45d9-b6b9-5eb3dbf4985d"
NW_007377452.1	RepeatMasker	Unknown	171926	172084	1157	+	.	ID="RND-6_FAMILY-45419";Tend="1406";Tstart="1248";shortTE="F";uid="103513b3-79a8-4f76-a2b3-b09095a02c8a"
NW_007377452.1	RepeatMasker	Unknown	293298	293468	1277	+	.	ID="RND-5_FAMILY-8766";Tend="1161";Tstart="982";shortTE="F";uid="0f3f36fe-7467-4f35-861a-a2088d788f8d"
NW_007377452.1	RepeatMasker	RC/Helitron	597927	598234	2200	+	.	ID="RND-6_FAMILY-8282";Tend="1112";Tstart="801";shortTE="F";uid="18a27d2a-9ac8-4dbe-91dc-d164b487a162"
NW_007377452.1	RepeatMasker	RC/Helitron	413962	414127	700	+	.	ID="RND-6_FAMILY-9017";Tend="993";Tstart="831";shortTE="F";uid="7fc6cd59-d666-467a-b2e9-8dbd62ed7559"
NW_007377452.1	RepeatMasker	DNA/hAT-Blackjack	514810	514912	808	+	.	ID="RND-1_FAMILY-66";Tend="883";Tstart="781";shortTE="F";uid="bff0c98a-4977-42bd-b4b0-7f696399dd1d"
NW_007377452.1	RepeatMasker	RC/Helitron	500641	500903	1652	+	.	ID="RND-6_FAMILY-7347";Tend="1143";Tstart="884";shortTE="F";uid="4279650f-66a0-4dcf-8b1a-05fe3121e256"
NW_007377452.1	RepeatMasker	Unknown	91740	91875	553	+	.	ID="RND-1_FAMILY-138";Tend="1643";Tstart="1509";shortTE="F";uid="879c94c4-40ed-4fed-8bfa-968cc9569ab9"
NW_007377452.1	RepeatMasker	RC/Helitron	517047	517155	544	+	.	ID="RND-6_FAMILY-9380";Tend="601";Tstart="500";shortTE="F";uid="f1517e11-ab02-43b5-82c2-94db2f266c16"
NW_007377452.1	RepeatMasker	Unknown	27734	27932	544	+	.	ID="RND-1_FAMILY-52";Tend="1137";Tstart="920";shortTE="F";uid="3bfe7e3d-91f5-43df-86bd-adbd3220f12c"
NW_007377452.1	RepeatMasker	Unknown	137327	137539	1484	+	.	ID="RND-6_FAMILY-45419";Tend="980";Tstart="761";shortTE="F";uid="f04fcdb2-3e37-4f5f-b6d5-c6604de27b9c"
NW_007377452.1	RepeatMasker	Unknown	531223	531393	1446	+	.	ID="RND-1_FAMILY-96";Tend="1008";Tstart="838";shortTE="F";uid="38d7fac3-4e6d-426f-a63c-de0cbc5a1b4e"
NW_007377452.1	RepeatMasker	RC/Helitron	570152	570318	1400	+	.	ID="RND-1_FAMILY-308";Tend="1019";Tstart="853";shortTE="F";uid="d9352e10-5d38-455b-9bf8-922a18d8cae2"
NW_007377452.1	RepeatMasker	Unknown	211425	211551	891	+	.	ID="RND-1_FAMILY-70";Tend="1043";Tstart="917";shortTE="F";uid="b4398c94-fb06-4218-a67a-84633164e661"
NW_007377452.1	RepeatMasker	Unknown	290241	290492	2115	+	.	ID="RND-6_FAMILY-62244";Tend="1003";Tstart="752";shortTE="F";uid="61d8c703-bf69-42b7-a24c-66aac7a3296c"
NW_007377452.1	RepeatMasker	Unknown	141035	141279	1779	+	.	ID="RND-1_FAMILY-122";Tend="1054";Tstart="808";shortTE="F";uid="08fae20d-2ef3-44d9-9b7a-ce23be30ce1f"
NW_007377452.1	RepeatMasker	Unknown	548412	548597	604	+	.	ID="RND-1_FAMILY-52";Tend="1638";Tstart="1452";shortTE="F";uid="19f6dbf7-d3e8-4e4d-ad5a-5e9283e223e7"
NW_007377452.1	RepeatMasker	Unknown	604573	604690	440	+	.	ID="RND-1_FAMILY-358";Tend="841";Tstart="715";shortTE="F";uid="ff85e397-9154-4305-b9ed-9dd67828d912"
NW_007377452.1	RepeatMasker	DNA/Ginger-2	337336	337646	713	+	.	ID="ginger2-1_lmi";Tend="2797";Tstart="2514";shortTE="F";uid="c9021998-6fe5-4417-a27a-39d8d1670077"
NW_007377452.1	RepeatMasker	SINE/ID	502325	502480	650	+	.	ID="RND-1_FAMILY-9";Tend="948";Tstart="787";shortTE="F";uid="c241a15a-b939-4f6a-97e9-1311db42242a"
NW_007377452.1	RepeatMasker	Unknown	484745	484998	2036	+	.	ID="RND-1_FAMILY-762";Tend="894";Tstart="641";shortTE="F";uid="013a479a-56d6-4bb2-be04-939bbe53c3cb"
NW_007377452.1	RepeatMasker	Unknown	555197	555627	2583	+	.	ID="RND-5_FAMILY-2144";Tend="1530";Tstart="1144";shortTE="F";uid="ef27e4fc-0cc9-46ce-913d-6836394e6018"
NW_007377452.1	RepeatMasker	SINE/tRNA-Deu	303550	303679	409	+	.	ID="RND-1_FAMILY-320";Tend="1291";Tstart="1176";shortTE="F";uid="1a9f2f91-b9fa-4b69-843c-0221dd7a038d"
NW_007377452.1	RepeatMasker	Unknown	66585	66693	430	+	.	ID="RND-6_FAMILY-3136";Tend="1172";Tstart="1069";shortTE="F";uid="e28f5bce-a1f8-429b-a8e7-3b02ce8ac4de"
NW_007377452.1	RepeatMasker	RC/Helitron	41302	41666	2632	+	.	ID="RND-1_FAMILY-437";Tend="1178";Tstart="821";shortTE="F";uid="07a5bea1-18d6-4079-93e9-cd8b4c1455c0"
NW_007377452.1	RepeatMasker	Unknown	127438	127598	701	+	.	ID="RND-1_FAMILY-496";Tend="878";Tstart="719";shortTE="F";uid="5455936c-790b-4ccf-94e8-a6420a5affdf"
NW_007377452.1	RepeatMasker	Unknown	473938	474060	803	+	.	ID="RND-1_FAMILY-80";Tend="1016";Tstart="897";shortTE="F";uid="14f6bbb5-c268-47a1-b32b-a2d1bae91df9"
NW_007377452.1	RepeatMasker	Unknown	553698	554024	1925	+	.	ID="RND-6_FAMILY-62244";Tend="1106";Tstart="768";shortTE="F";uid="17dc5b7c-f301-42f2-99c4-cd368b98ba6f"
NW_007377452.1	RepeatMasker	DNA/Sola-2	575826	576363	3601	+	.	ID="RND-1_FAMILY-789";Tend="1278";Tstart="752";shortTE="F";uid="78aaaa6a-0181-4f89-8326-0acfa33b25f5"
NW_007377452.1	RepeatMasker	DNA/Ginger-2	378929	379092	638	+	.	ID="RND-5_FAMILY-727";Tend="883";Tstart="736";shortTE="F";uid="8d06d1e9-9021-4386-9e98-d3987092fc2c"
NW_007377452.1	RepeatMasker	Unknown	430699	431160	2117	+	.	ID="RND-1_FAMILY-64";Tend="1240";Tstart="832";shortTE="F";uid="67e9430d-de21-42f0-8d7b-ef47085c2db3"
NW_007377452.1	RepeatMasker	Unknown	569754	569968	495	+	.	ID="RND-1_FAMILY-166";TEgroup="ctg_13%7CRND-1_FAMILY-166%7C1";Tend="946";Tstart="817";shortTE="T";uid="1dbc793f-bb23-44e7-b9fd-ae546fef53ee"
NW_007377452.1	RepeatMasker	Unknown	104980	105157	1070	+	.	ID="RND-6_FAMILY-3964";Tend="1066";Tstart="885";shortTE="F";uid="cfb84295-7f32-44f0-bdd7-0c930c08bbf8"
NW_007377452.1	RepeatMasker	Unknown	196326	196624	547	+	.	ID="RND-1_FAMILY-206";TEgroup="ctg_13%7CRND-1_FAMILY-206%7C1";Tend="976";Tstart="887";shortTE="T";uid="8ac3aa7e-f440-4fb9-b34b-7725ddb55c9e"
NW_007377452.1	RepeatMasker	SINE/ID	504188	504417	1586	+	.	ID="RND-1_FAMILY-6";Tend="1338";Tstart="1103";shortTE="F";uid="248ac08a-d71a-4341-8d76-76e202959124"
NW_007377452.1	RepeatMasker	SINE/tRNA-RTE	476926	477146	1654	+	.	ID="RND-1_FAMILY-100";Tend="967";Tstart="746";shortTE="F";uid="b0e7c1df-14d2-44eb-ac86-ac5ca2470b89"
NW_007377452.1	RepeatMasker	Unknown	393013	393272	2080	+	.	ID="RND-1_FAMILY-94";Tend="1283";Tstart="1013";shortTE="F";uid="6721a47f-c717-4fa2-958f-fb64e3fa1121"
NW_007377452.1	RepeatMasker	LINE/RTE-BovB	11800	11986	731	+	.	ID="RND-5_FAMILY-4715";Tend="1038";Tstart="854";shortTE="F";uid="dcf0431a-ef86-45d2-bbac-ef13f6398345"
NW_007377452.1	RepeatMasker	SINE/tRNA-Meta	152489	152595	643	+	.	ID="RND-1_FAMILY-97";Tend="927";Tstart="821";shortTE="F";uid="d725bffc-0748-4cc9-b04d-8095e12b9a57"
NW_007377452.1	RepeatMasker	Unknown	81725	82186	2928	+	.	ID="RND-5_FAMILY-543";Tend="1237";Tstart="790";shortTE="F";uid="5c491fe4-e8ce-4b5c-890d-314520b8c886"
NW_007377452.1	RepeatMasker	SINE/tRNA-RTE	421398	421565	833	+	.	ID="RND-6_FAMILY-31686";Tend="1221";Tstart="1066";shortTE="F";uid="a7a1d13c-2f94-4c38-8ecf-b856fa85b10a"
NW_007377452.1	RepeatMasker	Unknown	322606	322781	1119	+	.	ID="RND-1_FAMILY-106";Tend="1097";Tstart="922";shortTE="F";uid="44728adf-dd97-471e-8dc3-100b07385bf9"
NW_007377452.1	RepeatMasker	Satellite	61577	62819	10682	+	.	ID="RND-6_FAMILY-2981";Tend="2215";Tstart="980";shortTE="F";uid="aba9cae0-1b22-43c1-8456-3256cd77bcda"
NW_007377452.1	RepeatMasker	DNA/Maverick	605660	605965	418	+	.	ID="RND-6_FAMILY-12032";Tend="945";Tstart="642";shortTE="F";uid="00e4d5bd-fe39-4832-9564-58db760fb1c8"
NW_007377452.1	RepeatMasker	DNA/Maverick	547604	548042	500	+	.	ID="RND-6_FAMILY-12032";Tend="999";Tstart="560";shortTE="F";uid="2c8483f6-a646-44a5-b2d6-7c0ae870b685"
NW_007377452.1	RepeatMasker	DNA/Crypton-I	74030	74155	427	+	.	ID="RND-5_FAMILY-277";Tend="674";Tstart="535";shortTE="F";uid="3e9f27af-7d79-4281-bf51-1f9a03554fe0"
NW_007377452.1	RepeatMasker	LTR/Gypsy	603511	603632	664	+	.	ID="RND-1_FAMILY-60";Tend="1216";Tstart="1092";shortTE="F";uid="f4237859-6f44-4868-be48-4143cf79dd5b"
NW_007377452.1	RepeatMasker	Unknown	436696	436827	728	+	.	ID="RND-1_FAMILY-312";Tend="1282";Tstart="1178";shortTE="F";uid="b4b900d8-bc22-48d3-bb47-a29917a4d34b"
NW_007377452.1	RepeatMasker	Unknown	54219	54362	1107	+	.	ID="RND-1_FAMILY-278";Tend="820";Tstart="677";shortTE="F";uid="297f9279-747d-4c97-99c4-5cd29e59206f"
NW_007377452.1	RepeatMasker	RC/Helitron	488007	488196	1013	+	.	ID="RND-1_FAMILY-570";Tend="1224";Tstart="878";shortTE="F";uid="cb7331ee-8b69-499c-9fa2-50e3a8c08542"
NW_007377452.1	RepeatMasker	Unknown	56048	56226	864	+	.	ID="RND-6_FAMILY-6202";Tend="895";Tstart="702";shortTE="F";uid="21d889a8-1538-40ba-a1e4-e589d6541b55"
NW_007377452.1	RepeatMasker	DNA/Maverick	13920	14041	546	+	.	ID="RND-1_FAMILY-84";Tend="916";Tstart="794";shortTE="F";uid="f275742c-160a-4c9d-92b9-d738165c65c1"
NW_007377452.1	RepeatMasker	LTR/Gypsy	526133	526298	782	+	.	ID="RND-6_FAMILY-5186";Tend="1086";Tstart="904";shortTE="F";uid="30a3d932-87b8-4b95-899f-a571eb146caf"
NW_007377452.1	RepeatMasker	Unknown	17490	17599	485	+	.	ID="RND-1_FAMILY-70";Tend="1050";Tstart="917";shortTE="F";uid="77394016-9eb8-49fc-8113-ffe6a787d625"
NW_007377452.1	RepeatMasker	Unknown	521768	522155	3082	+	.	ID="RND-6_FAMILY-62244";Tend="1104";Tstart="690";shortTE="F";uid="b925d0ca-3b5c-4aa2-bfa5-786de135a09a"
NW_007377452.1	RepeatMasker	Unknown	58797	58941	597	+	.	ID="RND-1_FAMILY-371";Tend="519";Tstart="393";shortTE="F";uid="275cb0a7-fb03-42a9-9499-229c3653e2e6"
NW_007377452.1	RepeatMasker	RC/Helitron	203676	203780	525	+	.	ID="RND-1_FAMILY-670";Tend="1085";Tstart="985";shortTE="F";uid="08799f34-828c-475f-8a41-befed9095b2f"
NW_007377452.1	RepeatMasker	Unknown	507978	508086	487	+	.	ID="RND-1_FAMILY-61";Tend="1038";Tstart="929";shortTE="F";uid="87e4b197-49d2-48bb-8060-37f60cca8f52"
NW_007377452.1	RepeatMasker	Unknown	207831	207932	555	+	.	ID="RND-1_FAMILY-98";Tend="988";Tstart="879";shortTE="F";uid="5334752b-a642-44f6-875d-b741c291da40"
NW_007377452.1	RepeatMasker	Unknown	18447	18548	440	+	.	ID="RND-1_FAMILY-31";Tend="1602";Tstart="1493";shortTE="F";uid="dfe5fc41-220e-4aad-a4e3-ce139e17f18a"
NW_007377452.1	RepeatMasker	Unknown	501992	502105	953	+	.	ID="RND-1_FAMILY-133";Tend="1013";Tstart="900";shortTE="F";uid="e70c1f95-a093-4fec-9452-350c864d4c10"
NW_007377452.1	RepeatMasker	SINE/tRNA-RTE	409334	409455	482	+	.	ID="RND-1_FAMILY-88";Tend="1408";Tstart="1278";shortTE="F";uid="d8131177-7aad-4dc2-b3b3-527360710f48"
NW_007377452.1	RepeatMasker	Unknown	360202	360616	806	+	.	ID="RND-1_FAMILY-133";TEgroup="ctg_13%7CRND-1_FAMILY-133%7C1";Tend="1113";Tstart="897";shortTE="T";uid="be0d312c-7ac3-422c-8032-27d05cb3891f"
NW_007377452.1	RepeatMasker	Unknown	491735	491850	569	+	.	ID="RND-1_FAMILY-73";Tend="846";Tstart="718";shortTE="F";uid="2811b6fe-c68f-4c74-b9c9-f038e1a21169"
NW_007377452.1	RepeatMasker	DNA/Maverick	22965	23101	578	+	.	ID="RND-1_FAMILY-84";Tend="916";Tstart="781";shortTE="F";uid="c0bcbe64-4468-46b3-a6f2-da7ec440619b"
NW_007377452.1	RepeatMasker	LINE/RTE-BovB	99687	99835	954	+	.	ID="RND-6_FAMILY-4311";Tend="541";Tstart="393";shortTE="F";uid="b062f153-e3b4-4058-9255-74744a9a0495"
NW_007377452.1	RepeatMasker	Unknown	568057	568297	1171	+	.	ID="RND-5_FAMILY-686";Tend="1092";Tstart="845";shortTE="F";uid="03abe109-c346-4edf-a626-6aedd57b2736"
NW_007377452.1	RepeatMasker	Unknown	7055	7176	516	+	.	ID="RND-1_FAMILY-70";Tend="1050";Tstart="917";shortTE="F";uid="c19b36de-7214-4766-9f8b-7dbbcbbf1399"
NW_007377452.1	RepeatMasker	Satellite	54059	54221	1116	+	.	ID="RND-1_FAMILY-51";Tend="966";Tstart="793";shortTE="F";uid="cfea0584-0d2f-4701-94cc-7e317c818cda"
NW_007377452.1	RepeatMasker	Unknown	600874	601055	1062	+	.	ID="RND-5_FAMILY-3298";Tend="1016";Tstart="836";shortTE="F";uid="8e9e0697-eeb5-49ad-ba6e-fc6fffb99a5b"
NW_007377452.1	RepeatMasker	RC/Helitron	501586	501892	2181	+	.	ID="RND-1_FAMILY-228";Tend="1312";Tstart="1004";shortTE="F";uid="ce8fe0df-a354-44f0-8ed6-cae7f67f9a27"
NW_007377452.1	RepeatMasker	Unknown	93447	93922	2414	+	.	ID="RND-5_FAMILY-543";Tend="1228";Tstart="767";shortTE="F";uid="4ec1e694-d39e-4e82-a760-89f8bad61d9f"
NW_007377452.1	RepeatMasker	Unknown	430066	430188	935	+	.	ID="RND-1_FAMILY-717";Tend="1300";Tstart="1180";shortTE="F";uid="2672f99f-113d-40cd-b798-b1e73e207489"
NW_007377452.1	RepeatMasker	Unknown	424969	425077	903	+	.	ID="RND-1_FAMILY-64";Tend="1427";Tstart="1322";shortTE="F";uid="973b9247-8abe-489e-9402-843e55798b18"
NW_007377452.1	RepeatMasker	Unknown	522277	522413	405	+	.	ID="RND-1_FAMILY-70";Tend="1056";Tstart="915";shortTE="F";uid="6591987f-1814-4e17-8c31-87a6f6dcceb6"
NW_007377452.1	RepeatMasker	Unknown	398783	398907	882	+	.	ID="RND-6_FAMILY-45419";Tend="1393";Tstart="1265";shortTE="F";uid="062b4c25-39aa-4a86-a662-d25bce8c8587"
NW_007377452.1	RepeatMasker	Unknown	32768	32979	1349	+	.	ID="RND-6_FAMILY-62244";Tend="1105";Tstart="897";shortTE="F";uid="6c329e87-0865-40f1-91eb-0bb6fe5e1927"
NW_007377452.1	RepeatMasker	Unknown	568500	569140	5031	+	.	ID="RND-1_FAMILY-129";Tend="1411";Tstart="773";shortTE="F";uid="c6fed84d-3125-403f-9ec4-e662c109a134"
NW_007377452.1	RepeatMasker	Unknown	506663	506771	673	+	.	ID="RND-1_FAMILY-52";Tend="1063";Tstart="956";shortTE="F";uid="949e7ee7-597b-4266-8f41-369aaf57df6b"
NW_007377452.1	RepeatMasker	DNA/P	459951	460287	2867	+	.	ID="RND-5_FAMILY-7514";Tend="1480";Tstart="1144";shortTE="F";uid="451a2970-83b9-4e9c-abb5-4c22bfbfc1b1"
NW_007377452.1	RepeatMasker	Unknown	314319	315526	646	+	.	ID="RND-1_FAMILY-780";TEgroup="ctg_13%7CRND-1_FAMILY-780%7C1";Tend="1941";Tstart="697";shortTE="F";uid="1655f0de-920a-471d-81d2-aab860ce891a"
NW_007377452.1	RepeatMasker	SINE/tRNA-RTE	473609	473905	2406	+	.	ID="RND-1_FAMILY-100";Tend="1049";Tstart="747";shortTE="F";uid="d93f7bff-8386-4dc8-8f5f-3f90ea60bd0d"
NW_007377452.1	RepeatMasker	DNA/Kolobok-Hydra	5755	5905	869	+	.	ID="RND-5_FAMILY-266";Tend="898";Tstart="734";shortTE="F";uid="254ee979-d1df-4c70-9ac0-24b010f558a3"
NW_007377452.1	RepeatMasker	Unknown	359421	359600	1587	+	.	ID="RND-6_FAMILY-10773";Tend="1014";Tstart="835";shortTE="F";uid="99b2f4dd-a6f4-48d6-bbc5-0302f64996aa"
NW_007377452.1	RepeatMasker	SINE/5S	410363	410514	448	+	.	ID="RND-1_FAMILY-103";Tend="885";Tstart="771";shortTE="F";uid="3120ce92-87e2-4319-98cc-a4c4817445a0"
NW_007377452.1	RepeatMasker	Unknown	504551	504656	617	+	.	ID="RND-5_FAMILY-94";Tend="993";Tstart="884";shortTE="F";uid="1ff663fc-260a-4c61-963e-a2a996ae1b0b"
NW_007377452.1	RepeatMasker	SINE/tRNA-RTE	10557	10693	490	+	.	ID="RND-6_FAMILY-31686";Tend="1241";Tstart="1110";shortTE="F";uid="b1f46cec-676b-48d7-8d2b-afa58f9ab169"
NW_007377452.1	RepeatMasker	DNA/hAT-hAT19	148894	149024	599	+	.	ID="RND-6_FAMILY-24860";Tend="1913";Tstart="1787";shortTE="F";uid="9820d64f-0161-4dbd-9822-5ab976a059d5"
NW_007377452.1	RepeatMasker	LTR/Gypsy	383416	383552	675	+	.	ID="RND-1_FAMILY-60";Tend="1240";Tstart="1092";shortTE="F";uid="21955480-860e-4804-9f53-b1c72330ec6b"
NW_007377452.1	RepeatMasker	LINE/I-Jockey	343600	344405	980	+	.	ID="VINGI-41_LMI";Tend="2886";Tstart="2191";shortTE="F";uid="fead2dfb-37c3-43eb-84f6-fd5e7df5fdf0"
NW_007377452.1	RepeatMasker	RC/Helitron	418312	418477	700	+	.	ID="RND-6_FAMILY-9017";Tend="993";Tstart="831";shortTE="F";uid="5bd89939-01de-480f-b745-7ba4ed7614d8"
NW_007377452.1	RepeatMasker	SINE/5S	334471	334738	1072	+	.	ID="RND-1_FAMILY-103";Tend="897";Tstart="660";shortTE="F";uid="2fd145db-d3b9-460d-bdc5-1fda7b3136d5"
NW_007377452.1	RepeatMasker	Unknown	501072	501329	2265	+	.	ID="RND-1_FAMILY-388";Tend="1611";Tstart="1353";shortTE="F";uid="5fd69a35-c945-4fa2-8a28-22696e540b64"
NW_007377452.1	RepeatMasker	LINE/L1-Tx1	129600	129722	864	+	.	ID="RND-4_FAMILY-112";Tend="1793";Tstart="1671";shortTE="F";uid="d6c055be-bd67-4eb0-ad0f-1bea8bc38943"
NW_007377452.1	RepeatMasker	SINE/ID	146538	146743	926	+	.	ID="RND-1_FAMILY-16";Tend="1076";Tstart="866";shortTE="F";uid="05cd361d-e72a-4af2-9c85-c39a95983983"
NW_007377452.1	RepeatMasker	SINE/tRNA-RTE	514603	514837	1144	+	.	ID="RND-1_FAMILY-88";Tend="1505";Tstart="1274";shortTE="F";uid="0cabdacb-2974-46bf-93a1-b71e3b8a7b83"
NW_007377452.1	RepeatMasker	Unknown	165950	166269	2019	+	.	ID="RND-1_FAMILY-138";Tend="1403";Tstart="1112";shortTE="F";uid="744531e8-931c-486b-9bae-21271be7fe18"
NW_007377452.1	RepeatMasker	SINE/tRNA-RTE	588868	588973	689	+	.	ID="RND-5_FAMILY-620";Tend="1205";Tstart="1108";shortTE="F";uid="7a3afb82-bf94-42e1-902f-c832b4ee14cc"
NW_007377452.1	RepeatMasker	Unknown	133178	133517	1635	+	.	ID="RND-1_FAMILY-129";Tend="1092";Tstart="813";shortTE="F";uid="afd86c91-a45b-4068-9920-c5a6d097592a"
NW_007377452.1	RepeatMasker	DNA/Ginger-2	370705	370868	638	+	.	ID="RND-5_FAMILY-727";Tend="883";Tstart="736";shortTE="F";uid="5ae59e28-c2c8-4940-99b2-a530727bfed2"
NW_007377452.1	RepeatMasker	SINE/tRNA-RTE	465992	466296	2671	+	.	ID="RND-6_FAMILY-31686";Tend="1275";Tstart="971";shortTE="F";uid="69ae14a2-20d2-425d-b6ed-7b49a1b1ffa9"
NW_007377452.1	RepeatMasker	LTR/Gypsy	571590	571896	694	+	.	ID="RND-6_FAMILY-7101";TEgroup="ctg_13%7CRND-6_FAMILY-7101%7C1";Tend="932";Tstart="817";shortTE="F";uid="845bab32-1d07-4305-a9e6-5d41b965a6aa"
NW_007377452.1	RepeatMasker	Unknown	189350	189646	2646	+	.	ID="RND-1_FAMILY-106";Tend="1164";Tstart="867";shortTE="F";uid="b8ae0e1f-96b2-402c-80ed-282b02ef33e1"
NW_007377452.1	RepeatMasker	SINE/tRNA-Meta	156296	156402	643	+	.	ID="RND-1_FAMILY-97";Tend="927";Tstart="821";shortTE="F";uid="378f3ae5-95ea-476d-847c-0c0525755b89"
NW_007377452.1	RepeatMasker	Unknown	507832	507952	607	+	.	ID="RND-1_FAMILY-80";Tend="1020";Tstart="902";shortTE="F";uid="afe53734-bda4-41e2-b833-aeebc0e033e5"
NW_007377452.1	RepeatMasker	SINE/ID	143973	144194	1348	+	.	ID="RND-1_FAMILY-26";Tend="1342";Tstart="1128";shortTE="F";uid="0bb7c8df-2114-4e9e-a3af-b367fca69f81"
NW_007377452.1	RepeatMasker	Unknown	509766	509943	1558	+	.	ID="RND-6_FAMILY-46417";Tend="786";Tstart="609";shortTE="F";uid="326106dc-3e98-444f-880f-afb1e1767bae"
NW_007377452.1	RepeatMasker	SINE/ID	165189	165399	816	+	.	ID="RND-1_FAMILY-16";Tend="1076";Tstart="866";shortTE="F";uid="d1198311-e961-4847-83bf-66360751b33a"
NW_007377452.1	RepeatMasker	LINE/L2	324423	324557	878	+	.	ID="RND-6_FAMILY-697";Tend="1353";Tstart="1227";shortTE="F";uid="2ac5586c-ce28-4c2b-b48c-f1d96916f42f"
NW_007377452.1	RepeatMasker	DNA/TcMar-Tc1	442054	442313	1869	+	.	ID="RND-1_FAMILY-627";Tend="994";Tstart="695";shortTE="F";uid="140a252f-e537-4afb-9731-1d16cc868444"
NW_007377452.1	RepeatMasker	Unknown	371226	371512	963	+	.	ID="RND-6_FAMILY-6204";TEgroup="ctg_13%7CRND-6_FAMILY-6204%7C1";Tend="1395";Tstart="1086";shortTE="F";uid="00492794-705f-4d28-a471-85eb8d6f681f"
NW_007377452.1	RepeatMasker	SINE/ID	4070	4352	843	+	.	ID="RND-1_FAMILY-6";Tend="1305";Tstart="1036";shortTE="F";uid="a6d0d12c-16fd-43b5-8212-9a756732a20a"
NW_007377452.1	RepeatMasker	RC/Helitron	574161	574454	1442	+	.	ID="RND-6_FAMILY-8282";Tend="1112";Tstart="809";shortTE="F";uid="9585be04-f6c1-4a1f-b8e0-012ed2c2aa98"
NW_007377452.1	RepeatMasker	SINE/ID	583217	583453	1002	+	.	ID="RND-1_FAMILY-16";Tend="1070";Tstart="764";shortTE="F";uid="4d2143a7-4771-4a9d-b2f0-5bcb73c1c6bb"
NW_007377452.1	RepeatMasker	Unknown	85389	85516	665	+	.	ID="RND-1_FAMILY-138";Tend="1643";Tstart="1509";shortTE="F";uid="61303b2a-2f58-42b0-b748-9323d1d58ff6"
NW_007377452.1	RepeatMasker	Unknown	243154	243532	2066	+	.	ID="RND-5_FAMILY-1582";Tend="626";Tstart="303";shortTE="F";uid="a457a22a-b536-47c2-91a8-403da33c1183"
NW_007377452.1	RepeatMasker	RC/Helitron	33920	34073	1189	+	.	ID="RND-1_FAMILY-437";Tend="974";Tstart="821";shortTE="F";uid="d23ec0f6-45f0-4b21-89c5-8c103b9d8876"
NW_007377452.1	RepeatMasker	SINE/tRNA-RTE	319305	319683	969	+	.	ID="RND-5_FAMILY-620";TEgroup="ctg_13%7CRND-5_FAMILY-620%7C1";Tend="1196";Tstart="900";shortTE="F";uid="b01fd2dc-2549-439c-8b23-f80dd486ba35"
NW_007377452.1	RepeatMasker	LINE/RTE-BovB	584046	584175	678	+	.	ID="RND-6_FAMILY-4311";Tend="549";Tstart="412";shortTE="F";uid="e6946f0a-696d-42a7-9717-a5880fa03221"
NW_007377452.1	RepeatMasker	DNA/hAT-Blackjack	549516	549705	558	+	.	ID="RND-1_FAMILY-727";Tend="1420";Tstart="1254";shortTE="F";uid="991a18b9-dfaa-4acb-804c-5f644851d33a"
NW_007377452.1	RepeatMasker	Unknown	359026	359277	1317	+	.	ID="RND-1_FAMILY-131";Tend="1185";Tstart="959";shortTE="F";uid="04b60a56-c899-402f-8ff7-89fbe69e977d"
NW_007377452.1	RepeatMasker	Unknown	553201	553701	4057	+	.	ID="RND-1_FAMILY-37";Tend="1437";Tstart="904";shortTE="F";uid="9f3572ec-90dd-48fc-af92-1b68e2d37d0c"
NW_007377452.1	RepeatMasker	Unknown	318665	318792	617	+	.	ID="RND-5_FAMILY-708";Tend="1418";Tstart="1290";shortTE="F";uid="4350e1fa-b0e3-465a-b143-e14068a40e52"
NW_007377452.1	RepeatMasker	DNA/hAT-Blackjack	315796	316364	1292	+	.	ID="RND-1_FAMILY-83";Tend="1767";Tstart="1165";shortTE="F";uid="acc31960-56c6-48cf-9fc0-53bda783a7d1"
NW_007377452.1	RepeatMasker	LINE/RTE-BovB	11092	11239	619	+	.	ID="RND-5_FAMILY-4715";Tend="1044";Tstart="906";shortTE="F";uid="5d9746f4-f78a-4f8d-b90e-56f527726904"
NW_007377452.1	RepeatMasker	LINE/RTE-BovB	588740	588866	682	+	.	ID="RND-6_FAMILY-4311";Tend="546";Tstart="412";shortTE="F";uid="e06abf92-c2be-4c57-91d9-1c957fde7f36"
NW_007377452.1	RepeatMasker	SINE/ID	144493	144763	1095	+	.	ID="RND-1_FAMILY-15";Tend="887";Tstart="661";shortTE="F";uid="4a14f17b-f93f-4e8e-becb-0a2e639997d9"
NW_007377452.1	RepeatMasker	SINE/ID	583824	584045	568	+	.	ID="RND-6_FAMILY-766";Tend="1338";Tstart="970";shortTE="F";uid="978c904f-3a91-4e7b-ad92-81b43cf87ad4"
NW_007377452.1	RepeatMasker	Unknown	64022	65127	2703	+	.	ID="RND-1_FAMILY-177";Tend="1862";Tstart="697";shortTE="F";uid="cba444c0-46de-4d34-b736-4dd32d8c3ecd"
NW_007377452.1	RepeatMasker	Unknown	43284	43710	973	+	.	ID="RND-6_FAMILY-62244";TEgroup="ctg_13%7CRND-6_FAMILY-62244%7C1";Tend="1105";Tstart="897";shortTE="F";uid="9a7715ce-0abe-4edd-9d0f-47c8d30bc1bb"
NW_007377452.1	RepeatMasker	Unknown	176533	176717	1569	+	.	ID="RND-1_FAMILY-129";Tend="966";Tstart="781";shortTE="F";uid="6ceff1d5-3749-46f6-b409-0a6bad9c30a9"
NW_007377452.1	RepeatMasker	Unknown	502982	503195	1356	+	.	ID="RND-6_FAMILY-1666";Tend="999";Tstart="793";shortTE="F";uid="9dba4cec-4225-4133-a9d0-4e1a9ccc064a"
NW_007377452.1	RepeatMasker	Unknown	508193	508309	536	+	.	ID="RND-1_FAMILY-69";Tend="916";Tstart="799";shortTE="F";uid="e242996e-e5f8-4e02-8dea-c0dd73fce5b5"
NW_007377452.1	RepeatMasker	SINE/ID	396612	396816	1375	+	.	ID="RND-1_FAMILY-5";Tend="1748";Tstart="1538";shortTE="F";uid="2c76574c-7554-422c-a4af-2abd9304551d"
NW_007377452.1	RepeatMasker	Unknown	368486	368794	1035	+	.	ID="RND-6_FAMILY-26920";Tend="1324";Tstart="1055";shortTE="F";uid="fd7fbaf3-b1bb-45a5-ab43-f01dc456eb15"
NW_007377452.1	RepeatMasker	Unknown	322989	323174	1137	+	.	ID="RND-1_FAMILY-106";Tend="1103";Tstart="922";shortTE="F";uid="dbe9c94b-f5c6-4d51-ba38-00251c5c7d1b"
NW_007377452.1	RepeatMasker	Unknown	127863	128048	963	+	.	ID="RND-1_FAMILY-73";Tend="918";Tstart="741";shortTE="F";uid="c8830e00-7ce5-4ba9-8d4b-daa61f3e6081"
NW_007377452.1	RepeatMasker	Unknown	600245	600349	588	+	.	ID="RND-6_FAMILY-2262";Tend="643";Tstart="540";shortTE="F";uid="0281491d-20c8-4a82-b1aa-d25600a1aae9"
NW_007377452.1	RepeatMasker	RC/Helitron	492955	493711	6564	+	.	ID="RND-1_FAMILY-118";Tend="1490";Tstart="736";shortTE="F";uid="6f6d68f1-84ee-41ad-9c65-2a3189c2f36d"
NW_007377452.1	RepeatMasker	DNA/Academ-1	560020	560218	1361	+	.	ID="RND-6_FAMILY-15514";Tend="1367";Tstart="1177";shortTE="F";uid="601a0a2a-79ee-4e78-9913-3e954a60eee0"
NW_007377452.1	RepeatMasker	Unknown	489681	489781	549	+	.	ID="RND-1_FAMILY-166";Tend="928";Tstart="834";shortTE="F";uid="a5e726ee-6ed2-4ba3-9867-032ce9dfb297"
NW_007377452.1	RepeatMasker	DNA/hAT-Charlie	132402	132530	730	+	.	ID="RND-5_FAMILY-6244";Tend="969";Tstart="849";shortTE="F";uid="17c8cbab-399b-4dce-999c-1bde9bcdd75f"
NW_007377452.1	RepeatMasker	SINE/ID	532655	532916	1940	+	.	ID="RND-1_FAMILY-16";Tend="1097";Tstart="830";shortTE="F";uid="013423d7-9df4-447f-aa9f-380053240b06"
NW_007377452.1	RepeatMasker	Unknown	180243	180353	662	+	.	ID="RND-6_FAMILY-8012";Tend="456";Tstart="346";shortTE="F";uid="1ab54337-ceb4-471c-a438-1528a4b0f8df"
NW_007377452.1	RepeatMasker	Unknown	270272	270377	667	+	.	ID="RND-5_FAMILY-8766";Tend="1149";Tstart="1040";shortTE="F";uid="519d5daf-fa8d-4984-80bb-2667661edf04"
NW_007377452.1	RepeatMasker	DNA/Sola-2	91138	91507	2280	+	.	ID="RND-1_FAMILY-789";Tend="1159";Tstart="755";shortTE="F";uid="ea07a803-3314-4572-b8ff-d9e5376aaecf"
NW_007377452.1	RepeatMasker	LINE/RTE-BovB	86431	86582	960	+	.	ID="RND-6_FAMILY-4311";Tend="544";Tstart="393";shortTE="F";uid="d75355bd-118a-4470-9210-6f2d6c6647f7"
NW_007377452.1	RepeatMasker	Unknown	48489	48602	770	+	.	ID="RND-1_FAMILY-80";Tend="1035";Tstart="924";shortTE="F";uid="ff455b12-ba5a-410a-8c93-993a41116137"
NW_007377452.1	RepeatMasker	LTR/Gypsy	573472	573626	494	+	.	ID="RND-5_FAMILY-3276";Tend="1277";Tstart="1097";shortTE="F";uid="01d6dcdb-1809-4513-a1ba-f7b6c25c1d89"
NW_007377452.1	RepeatMasker	LINE/I	521533	521660	467	+	.	ID="RND-5_FAMILY-2097";Tend="1154";Tstart="1020";shortTE="F";uid="6148bc62-eaee-46ce-9e42-fa55a459daf4"
NW_007377452.1	RepeatMasker	SINE/tRNA-RTE	589547	589716	1087	+	.	ID="RND-5_FAMILY-620";Tend="1205";Tstart="1051";shortTE="F";uid="2d8a94c7-cde6-4fde-9290-3712db9fc9a4"
NW_007377452.1	RepeatMasker	SINE/ID	524371	524530	747	+	.	ID="RND-1_FAMILY-16";Tend="1023";Tstart="863";shortTE="F";uid="a662ef76-2408-4761-b8d8-189432823830"
NW_007377452.1	RepeatMasker	Unknown	122265	122606	531	+	.	ID="RND-1_FAMILY-575";Tend="1035";Tstart="498";shortTE="F";uid="64d355b2-2441-4abc-987d-7ef221bc5cf3"
NW_007377452.1	RepeatMasker	LINE/L2	536726	536830	589	+	.	ID="RND-1_FAMILY-428";Tend="829";Tstart="728";shortTE="F";uid="92fee5f7-46ad-4e22-9093-27c548b5c120"
NW_007377452.1	RepeatMasker	Unknown	423343	423825	3863	+	.	ID="RND-1_FAMILY-717";Tend="1300";Tstart="821";shortTE="F";uid="6b8bc98e-88ee-47cb-b4a7-2daf9c0cc14d"
NW_007377452.1	RepeatMasker	Unknown	101512	101651	965	+	.	ID="RND-1_FAMILY-191";Tend="891";Tstart="746";shortTE="F";uid="2cd4163d-3f7c-4136-b3d7-9a5cdd8fd1a0"
NW_007377452.1	RepeatMasker	Satellite	327113	327351	706	+	.	ID="RND-5_FAMILY-1961";Tend="1430";Tstart="1177";shortTE="F";uid="9d288ed1-7f54-4feb-af9c-33fd795cff04"
NW_007377452.1	RepeatMasker	Unknown	509322	509477	450	+	.	ID="RND-1_FAMILY-127";TEgroup="ctg_13%7CRND-1_FAMILY-127%7C1";Tend="1089";Tstart="939";shortTE="T";uid="4799fd10-63af-44b9-ac20-7c1f12ab55a6"
NW_007377452.1	RepeatMasker	Unknown	601627	601827	1430	+	.	ID="RND-5_FAMILY-3298";Tend="1037";Tstart="836";shortTE="F";uid="da08fd07-d898-4bdc-b1f6-ba0d8bad1b43"
NW_007377452.1	RepeatMasker	Unknown	552452	552781	1963	+	.	ID="RND-6_FAMILY-62244";Tend="1106";Tstart="767";shortTE="F";uid="484ee3b1-b885-4711-85f0-e4c6535ea0e0"
NW_007377452.1	RepeatMasker	Unknown	152596	152715	520	+	.	ID="RND-1_FAMILY-494";Tend="868";Tstart="614";shortTE="F";uid="3259f412-14e2-46b3-a321-7772f6c47314"
NW_007377452.1	RepeatMasker	LINE/I-Jockey	343415	343602	538	+	.	ID="VINGI-44_LMI";Tend="803";Tstart="645";shortTE="F";uid="23f79a66-2b15-4840-ace6-8e9ef017cfa9"
NW_007377452.1	RepeatMasker	Unknown	328579	328912	1882	+	.	ID="RND-1_FAMILY-129";Tend="1238";Tstart="886";shortTE="F";uid="474c0b70-70a9-4e90-ba24-f9386f1edfb6"
NW_007377452.1	RepeatMasker	Unknown	65265	65372	509	+	.	ID="RND-1_FAMILY-80";Tend="1025";Tstart="906";shortTE="F";uid="c4d5b6fd-2e95-4684-8bca-ebbdf359d0a8"
NW_007377452.1	RepeatMasker	Unknown	492701	492921	780	+	.	ID="RND-5_FAMILY-2144";Tend="1544";Tstart="1450";shortTE="F";uid="9cef34f4-b980-44fb-beb5-2c97a775a01f"
NW_007377452.1	RepeatMasker	Unknown	285107	285442	582	+	.	ID="RND-1_FAMILY-0";Tend="1508";Tstart="1184";shortTE="F";uid="2dae5de2-bb33-40af-ad97-1446450750a9"
NW_007377452.1	RepeatMasker	Unknown	516648	517100	1213	+	.	ID="RND-1_FAMILY-195";Tend="1176";Tstart="1000";shortTE="F";uid="a374476c-0210-4970-8317-d6589d725efd"
NW_007377452.1	RepeatMasker	DNA/Maverick	205380	205531	1165	+	.	ID="RND-1_FAMILY-185";Tend="823";Tstart="672";shortTE="F";uid="a4255b33-f293-479b-9b97-36be4c0ae1ec"
NW_007377452.1	RepeatMasker	LINE/CR1	536851	536953	718	+	.	ID="RND-6_FAMILY-8030";Tend="986";Tstart="880";shortTE="F";uid="48074468-b2e0-4aed-bcac-94bd38a18937"
NW_007377452.1	RepeatMasker	DNA/Sola-2	580459	581098	3062	+	.	ID="RND-1_FAMILY-789";TEgroup="ctg_13%7CRND-1_FAMILY-789%7C1";Tend="1231";Tstart="760";shortTE="F";uid="f6469734-e73f-4156-8dfa-325715f63886"
NW_007377452.1	RepeatMasker	Unknown	488242	488347	880	+	.	ID="RND-1_FAMILY-82";Tend="426";Tstart="321";shortTE="F";uid="c800bc14-a32d-495f-82a6-5dfe9f7ce75b"
NW_007377452.1	RepeatMasker	Unknown	476022	476253	2031	+	.	ID="RND-1_FAMILY-407";Tend="1041";Tstart="810";shortTE="F";uid="7c9fe4a9-d779-4074-a66f-bee11a29a463"
NW_007377452.1	RepeatMasker	Unknown	125513	125777	1443	+	.	ID="RND-6_FAMILY-1666";Tend="1030";Tstart="820";shortTE="F";uid="16a947be-62d4-48fd-a229-340b5c27b442"
NW_007377452.1	RepeatMasker	SINE/tRNA-RTE	590233	590458	1514	+	.	ID="RND-5_FAMILY-620";Tend="1198";Tstart="994";shortTE="F";uid="a0455d4e-3464-41d0-a6d1-a4583b85a5ed"
NW_007377452.1	RepeatMasker	LTR/Gypsy	596242	596407	1002	+	.	ID="RND-6_FAMILY-7101";Tend="974";Tstart="815";shortTE="F";uid="754b01fc-6edf-4752-bbf8-5b63f01f35f5"
NW_007377452.1	RepeatMasker	RC/Helitron	408765	408912	691	+	.	ID="RND-6_FAMILY-9017";Tend="993";Tstart="843";shortTE="F";uid="297e15eb-6706-45ad-b419-7a0b35c9a8c1"
NW_007377452.1	RepeatMasker	Unknown	386674	386853	631	+	.	ID="RND-6_FAMILY-2666";Tend="1676";Tstart="1516";shortTE="F";uid="925d188c-dd3d-47fd-b412-54ff4f3770f1"
NW_007377452.1	RepeatMasker	Unknown	503320	503714	3058	+	.	ID="RND-1_FAMILY-378";Tend="1363";Tstart="952";shortTE="F";uid="dd504ed4-2046-48e9-9372-f761221700a6"
NW_007377452.1	RepeatMasker	Unknown	508461	508643	1263	+	.	ID="RND-5_FAMILY-8766";Tend="1120";Tstart="939";shortTE="F";uid="48c90e9b-9f38-4c9a-9005-d300a5360535"
NW_007377452.1	RepeatMasker	Unknown	345861	346041	1117	+	.	ID="RND-1_FAMILY-256";Tend="861";Tstart="668";shortTE="F";uid="64f682fb-6337-4a3f-a013-bd69fe93f217"
NW_007377452.1	RepeatMasker	RC/Helitron	134746	134864	532	+	.	ID="RND-6_FAMILY-3143";Tend="962";Tstart="852";shortTE="F";uid="8bdb79d6-3e45-4e17-a41f-3a06dc8273c2"
NW_007377452.1	RepeatMasker	Unknown	154525	154734	915	+	.	ID="RND-6_FAMILY-1592";TEgroup="ctg_13%7CRND-6_FAMILY-1592%7C1";Tend="929";Tstart="517";shortTE="F";uid="55e61b21-f46c-4a63-ba6e-c658ad03cac9"
NW_007377452.1	RepeatMasker	Unknown	540881	541058	1527	+	.	ID="RND-1_FAMILY-96";Tend="1008";Tstart="832";shortTE="F";uid="e997e29c-493a-4349-a5c8-5f67db2093a4"
NW_007377452.1	RepeatMasker	Satellite	63221	63397	1009	+	.	ID="RND-1_FAMILY-51";Tend="988";Tstart="788";shortTE="F";uid="a2a1d54d-b181-46f3-b4c2-8514ac55376e"
NW_007377452.1	RepeatMasker	Unknown	481423	481663	1963	+	.	ID="RND-4_FAMILY-1007";Tend="855";Tstart="617";shortTE="F";uid="94ea5dfe-de38-4803-9b69-e2758e1ada7d"
NW_007377452.1	RepeatMasker	SINE/tRNA-RTE	337024	337156	517	+	.	ID="RND-5_FAMILY-620";Tend="1036";Tstart="900";shortTE="F";uid="11896644-7668-45dc-b4ec-3bd1452fdf76"
NW_007377452.1	RepeatMasker	Unknown	207003	207104	555	+	.	ID="RND-1_FAMILY-98";Tend="988";Tstart="879";shortTE="F";uid="e1e1b184-8863-45cd-b6f5-1885fc6293c5"
NW_007377452.1	RepeatMasker	Unknown	384893	385070	612	+	.	ID="RND-6_FAMILY-2666";Tend="1676";Tstart="1518";shortTE="F";uid="499ff3e1-3546-4140-9d7f-b12f39e52a82"
NW_007377452.1	RepeatMasker	Satellite	563261	563391	895	+	.	ID="RND-1_FAMILY-51";Tend="926";Tstart="788";shortTE="F";uid="6a627f48-dfc6-482d-a581-1b8a02a49b52"
NW_007377452.1	RepeatMasker	Unknown	110761	110909	792	+	.	ID="RND-1_FAMILY-295";Tend="899";Tstart="761";shortTE="F";uid="42cd1719-6c68-44c6-84f9-cec0323da41c"
NW_007377452.1	RepeatMasker	Unknown	520845	520946	903	+	.	ID="RND-5_FAMILY-6051";Tend="1048";Tstart="947";shortTE="F";uid="af5ec31d-9263-4372-814b-7705efc8b11a"
NW_007377452.1	RepeatMasker	LINE/RTE-BovB	3975	4138	1002	+	.	ID="RND-1_FAMILY-654";Tend="937";Tstart="746";shortTE="F";uid="1dbb3031-4e2d-423c-bae9-148eef01942f"
NW_007377452.1	RepeatMasker	DNA/P	458903	459211	2572	+	.	ID="RND-1_FAMILY-651";Tend="903";Tstart="591";shortTE="F";uid="38a428b5-449e-404b-902c-9fa280d29ea8"
NW_007377452.1	RepeatMasker	Unknown	381456	381684	1438	+	.	ID="RND-1_FAMILY-131";Tend="699";Tstart="473";shortTE="F";uid="40c9d831-36e4-4567-ad47-a55922ff61c4"
NW_007377452.1	RepeatMasker	RC/Helitron	73175	73468	1569	+	.	ID="RND-6_FAMILY-8282";Tend="1112";Tstart="816";shortTE="F";uid="fb45c672-3143-4bba-94c8-0760d667063e"
NW_007377452.1	RepeatMasker	Unknown	500350	500451	850	+	.	ID="RND-1_FAMILY-136";Tend="1072";Tstart="971";shortTE="F";uid="3b10872b-43f3-4384-b404-dafcecb6ff60"
NW_007377452.1	RepeatMasker	SINE/ID	514067	514300	1647	+	.	ID="RND-1_FAMILY-9";Tend="998";Tstart="766";shortTE="F";uid="fcdc567e-50ba-4cb6-9c11-14f519c0d60b"
NW_007377452.1	RepeatMasker	Unknown	427742	427914	939	+	.	ID="RND-1_FAMILY-27";Tend="827";Tstart="647";shortTE="F";uid="54521613-3651-498f-8ec8-c012ad0ba87b"
NW_007377452.1	RepeatMasker	Unknown	452566	452859	2401	+	.	ID="RND-6_FAMILY-12407";Tend="1159";Tstart="862";shortTE="F";uid="af2835b1-2ca0-48fb-825c-d710dfe08d40"
NW_007377452.1	RepeatMasker	RC/Helitron	107444	107557	495	+	.	ID="HELITRON-N9_LMI";Tend="121";Tstart="11";shortTE="F";uid="d0a5ce43-c830-4e14-8c07-563ae3d5a543"
NW_007377452.1	RepeatMasker	Unknown	358838	359012	1335	+	.	ID="RND-1_FAMILY-129";Tend="953";Tstart="784";shortTE="F";uid="57191116-c464-4d5c-8262-c2e0d1658136"
NW_007377452.1	RepeatMasker	Unknown	316365	316692	3360	+	.	ID="RND-5_FAMILY-221";Tend="1917";Tstart="736";shortTE="F";uid="36eb8b1b-4339-47cc-bca2-d4e7fba285f5"
NW_007377452.1	RepeatMasker	LINE/RTE-BovB	473369	473531	466	+	.	ID="RND-5_FAMILY-2858";Tend="873";Tstart="711";shortTE="F";uid="bcf0a420-2e46-4da8-91ec-fe316188c315"
NW_007377452.1	RepeatMasker	DNA/hAT-hAT19	322026	322130	531	+	.	ID="RND-6_FAMILY-24860";Tend="1911";Tstart="1799";shortTE="F";uid="0c5193c4-7658-42a5-b09a-fc950b290506"
NW_007377452.1	RepeatMasker	RC/Helitron	502613	502782	625	+	.	ID="RND-6_FAMILY-7347";Tend="1393";Tstart="1229";shortTE="F";uid="ef90194e-2a61-44fb-8146-26818d1e51dd"
NW_007377452.1	RepeatMasker	SINE/tRNA-RTE	488640	488860	1767	+	.	ID="RND-1_FAMILY-100";Tend="967";Tstart="746";shortTE="F";uid="4e0afa0a-77b7-4cd4-9af4-19f49c323afa"
NW_007377452.1	RepeatMasker	Unknown	442441	442590	514	+	.	ID="RND-6_FAMILY-35251";Tend="511";Tstart="355";shortTE="F";uid="6d50c666-0a36-4756-a8d6-ff21f5601eba"
NW_007377452.1	RepeatMasker	Unknown	428830	428938	833	+	.	ID="RND-1_FAMILY-131";Tend="527";Tstart="415";shortTE="F";uid="6b3501a9-1618-4bf3-848b-3192097e48ae"
NW_007377452.1	RepeatMasker	SINE/tRNA-Meta	140525	140632	620	+	.	ID="RND-1_FAMILY-97";Tend="928";Tstart="821";shortTE="F";uid="2c038403-258a-4a75-a295-c5f8a6943907"
NW_007377452.1	RepeatMasker	Unknown	210339	210465	912	+	.	ID="RND-1_FAMILY-70";Tend="1043";Tstart="917";shortTE="F";uid="d839e8a3-a6a0-4b34-8f3c-2a0cb160bf66"
NW_007377452.1	RepeatMasker	Unknown	121239	121491	641	+	.	ID="RND-1_FAMILY-106";TEgroup="ctg_13%7CRND-1_FAMILY-106%7C1";Tend="949";Tstart="849";shortTE="T";uid="698e1774-e843-4b16-8058-55d62601c70b"
NW_007377452.1	RepeatMasker	SINE/ID	584371	584528	646	+	.	ID="RND-1_FAMILY-4";Tend="1421";Tstart="1298";shortTE="F";uid="703795bf-e8fb-4c94-92e5-80df4e3da298"
NW_007377452.1	RepeatMasker	SINE/B4	579797	579977	1107	+	.	ID="RND-2_FAMILY-91";Tend="1134";Tstart="947";shortTE="F";uid="2cf41844-e308-42dd-8e39-645816738acf"
NW_007377452.1	RepeatMasker	Unknown	294013	294117	851	+	.	ID="RND-6_FAMILY-62244";Tend="793";Tstart="689";shortTE="F";uid="32000a14-780d-47a5-b5c1-29444b41d134"
NW_007377452.1	RepeatMasker	SINE/tRNA-RTE	383849	384302	3449	+	.	ID="RND-1_FAMILY-111";Tend="1285";Tstart="833";shortTE="F";uid="c11411ad-5905-49df-af9d-56c80c90e182"
NW_007377452.1	RepeatMasker	Unknown	592470	592628	547	+	.	ID="RND-1_FAMILY-344";Tend="1659";Tstart="1517";shortTE="F";uid="85dd27f3-6188-47c3-b6cf-c834d3632622"
NW_007377452.1	RepeatMasker	SINE/ID	302462	302678	1266	+	.	ID="RND-1_FAMILY-26";Tend="1342";Tstart="1128";shortTE="F";uid="2a244d56-9846-481d-b023-8a411a3a6083"
NW_007377452.1	RepeatMasker	Unknown	56336	56476	748	+	.	ID="RND-1_FAMILY-80";Tend="1070";Tstart="924";shortTE="F";uid="4772925c-0cdd-4cce-a4ce-e39ce3bad6d1"
NW_007377452.1	RepeatMasker	Unknown	328911	329152	1978	+	.	ID="RND-6_FAMILY-45419";Tend="1382";Tstart="1140";shortTE="F";uid="87fea21d-b125-43cc-b316-77d3c715b882"
NW_007377452.1	RepeatMasker	Unknown	163791	163996	1458	+	.	ID="RND-1_FAMILY-52";Tend="1118";Tstart="919";shortTE="F";uid="4c9f39ab-9048-4223-9790-213b9b96669e"
NW_007377452.1	RepeatMasker	LINE/CR1	549038	549143	592	+	.	ID="RND-6_FAMILY-8030";Tend="983";Tstart="880";shortTE="F";uid="29a8e6ea-98d8-4e98-a178-fb83b5f43de2"
NW_007377452.1	RepeatMasker	SINE/tRNA-RTE	425138	425357	1111	+	.	ID="RND-1_FAMILY-2";Tend="1716";Tstart="1502";shortTE="F";uid="e9b60f46-baee-4519-b6d1-669e759d0961"
NW_007377452.1	RepeatMasker	Unknown	581268	581379	472	+	.	ID="RND-1_FAMILY-31";Tend="1608";Tstart="1491";shortTE="F";uid="43946793-a595-41f8-a3d9-15d9a043e417"
NW_007377452.1	RepeatMasker	DNA	255801	255967	1076	+	.	ID="rnd-6_family-12086";Tend="599";Tstart="458";shortTE="F";uid="12b4a45e-a645-4549-830f-39395bc65686"
NW_007377452.1	RepeatMasker	Unknown	563583	563686	680	+	.	ID="RND-1_FAMILY-0";Tend="443";Tstart="340";shortTE="F";uid="bd5f5870-b4ac-4134-a1e0-e8527975e354"
NW_007377452.1	RepeatMasker	SINE/5S	485608	485848	724	+	.	ID="RND-1_FAMILY-103";Tend="844";Tstart="659";shortTE="F";uid="f5700798-5d95-4abe-b322-12aa1e807d99"
NW_007377452.1	RepeatMasker	DNA/Crypton-I	78716	78993	448	+	.	ID="RND-5_FAMILY-277";TEgroup="ctg_13%7CRND-5_FAMILY-277%7C1";Tend="684";Tstart="554";shortTE="F";uid="850d072e-c08c-4248-882f-e89b7109fdea"
NW_007377452.1	RepeatMasker	SINE/ID	414541	414737	819	+	.	ID="RND-1_FAMILY-9";Tend="976";Tstart="782";shortTE="F";uid="5cf98137-01f0-4a9a-a1bd-8d093f493f37"
NW_007377452.1	RepeatMasker	SINE/ID	528901	529115	818	+	.	ID="RND-1_FAMILY-5";Tend="1736";Tstart="1515";shortTE="F";uid="7450bdb3-a196-4e56-a013-2a3b44534ded"
NW_007377452.1	RepeatMasker	SINE/tRNA-RTE	65996	66148	756	+	.	ID="RND-1_FAMILY-22";Tend="854";Tstart="689";shortTE="F";uid="811a72b0-2836-4316-a769-2e9527934a3d"
NW_007377452.1	RepeatMasker	DNA/hAT-Blackjack	514297	514406	805	+	.	ID="RND-1_FAMILY-66";Tend="889";Tstart="781";shortTE="F";uid="8150f0ff-5ea0-4f66-b116-93218fa51336"
NW_007377452.1	RepeatMasker	Unknown	463547	463724	1015	+	.	ID="RND-1_FAMILY-129";TEgroup="ctg_13%7CRND-1_FAMILY-129%7C1";Tend="1400";Tstart="783";shortTE="F";uid="1ec0e400-3864-4eab-a002-2ed0db73adec"
NW_007377452.1	RepeatMasker	Unknown	111509	111658	926	+	.	ID="RND-1_FAMILY-98";Tend="1022";Tstart="877";shortTE="F";uid="1f7da951-e1d2-41ae-ba0a-5db6116d396a"
NW_007377452.1	RepeatMasker	LTR/Gypsy	30590	30697	454	+	.	ID="RND-6_FAMILY-7101";Tend="974";Tstart="840";shortTE="F";uid="e4062c29-3aad-4400-8b93-3bcd6f0ca539"
NW_007377452.1	RepeatMasker	Unknown	366890	367259	1527	+	.	ID="RND-1_FAMILY-52";Tend="1473";Tstart="1104";shortTE="F";uid="4b8beefc-7310-4ef6-8e99-495e7182d39d"
NW_007377452.1	RepeatMasker	SINE/ID	101000	101191	1076	+	.	ID="RND-1_FAMILY-5";Tend="1746";Tstart="1560";shortTE="F";uid="a1ebab3a-d5df-4757-b7d5-960b8c90ea2a"
NW_007377452.1	RepeatMasker	Unknown	525787	525909	885	+	.	ID="RND-6_FAMILY-3760";Tend="980";Tstart="862";shortTE="F";uid="e9bb5366-346c-413d-8b8d-55045d7e66a6"
NW_007377452.1	RepeatMasker	Unknown	525596	525738	452	+	.	ID="RND-5_FAMILY-2844";Tend="286";Tstart="159";shortTE="F";uid="fda5a207-466a-4778-81b3-84767caba96c"
NW_007377452.1	RepeatMasker	RC/Helitron	490903	491230	2516	+	.	ID="RND-1_FAMILY-437";Tend="1176";Tstart="828";shortTE="F";uid="b4355125-f4da-453d-a4d2-fa84b03300cb"
NW_007377452.1	RepeatMasker	LINE/RTE-BovB	484608	484734	1111	+	.	ID="RND-6_FAMILY-4311";Tend="575";Tstart="449";shortTE="F";uid="e3e99ea9-f778-4b7e-a50e-74a1b03c6543"
NW_007377452.1	RepeatMasker	Unknown	132773	133192	3327	+	.	ID="RND-1_FAMILY-155";Tend="1715";Tstart="1284";shortTE="F";uid="7f257a5b-a798-4683-8d7d-b7903f6f85dd"
NW_007377452.1	RepeatMasker	Unknown	230158	230290	547	+	.	ID="RND-1_FAMILY-70";Tend="1067";Tstart="924";shortTE="F";uid="e32dc7b1-f41a-4561-a80d-f421dbb8521a"
NW_007377452.1	RepeatMasker	Unknown	143340	143468	461	+	.	ID="RND-5_FAMILY-9867";Tend="694";Tstart="551";shortTE="F";uid="a3366edc-0b1e-459f-8fa9-e2de12fd8df3"
NW_007377452.1	RepeatMasker	Unknown	576363	576519	551	+	.	ID="RND-6_FAMILY-2666";Tend="1696";Tstart="1534";shortTE="F";uid="6d569322-3064-4370-930f-f60f7c33d79a"
NW_007377452.1	RepeatMasker	SINE/tRNA-Deu	474058	474314	1689	+	.	ID="RND-1_FAMILY-54";Tend="1050";Tstart="798";shortTE="F";uid="4d6b5789-7101-4c70-bfcf-b5e91b79fb04"
NW_007377452.1	RepeatMasker	SINE/ID	542813	542932	817	+	.	ID="RND-1_FAMILY-6";Tend="1330";Tstart="1123";shortTE="F";uid="8fc3c692-88e1-4e0e-9e73-136726249e69"
NW_007377452.1	RepeatMasker	LTR/Gypsy	562018	562133	647	+	.	ID="RND-6_FAMILY-7101";Tend="932";Tstart="818";shortTE="F";uid="1355237d-b759-4521-9dbb-1bd771905676"
NW_007377452.1	RepeatMasker	SINE/5S	236699	236937	1329	+	.	ID="RND-1_FAMILY-103";Tend="893";Tstart="661";shortTE="F";uid="5d1b89ac-db43-45cc-87d9-4e94c772bbd7"
NW_007377452.1	RepeatMasker	RC/Helitron	220371	220707	1706	+	.	ID="RND-1_FAMILY-202";Tend="1831";Tstart="1517";shortTE="F";uid="c091f16b-a8cf-4a18-9743-f1124e86cf24"
NW_007377452.1	RepeatMasker	LINE/RTE-BovB	392306	392450	929	+	.	ID="RND-6_FAMILY-4311";Tend="619";Tstart="475";shortTE="F";uid="75e22e58-de32-42df-bfd3-ae52cf83d3b5"
NW_007377452.1	RepeatMasker	DNA/Maverick	500525	500655	783	+	.	ID="RND-1_FAMILY-84";Tend="931";Tstart="785";shortTE="F";uid="d7d91657-0535-4980-9002-4871b4a015d8"
NW_007377452.1	RepeatMasker	Unknown	289527	289697	1277	+	.	ID="RND-5_FAMILY-8766";Tend="1161";Tstart="982";shortTE="F";uid="08eeed98-d8d9-43cb-acbc-5cc3247fcbff"
NW_007377452.1	RepeatMasker	RC/Helitron	475454	475784	2734	+	.	ID="RND-1_FAMILY-305";Tend="1632";Tstart="1294";shortTE="F";uid="e45c530a-2f41-4118-be77-a1dbde150746"
NW_007377452.1	RepeatMasker	DNA/Sola-2	79621	80106	3109	+	.	ID="RND-1_FAMILY-789";Tend="1277";Tstart="755";shortTE="F";uid="37a7c4aa-f8f2-4ea6-ba7f-a833e663fddd"
NW_007377452.1	RepeatMasker	Unknown	144885	145150	1836	+	.	ID="RND-1_FAMILY-122";Tend="1054";Tstart="789";shortTE="F";uid="669c7d2f-05aa-4ac5-a513-40a338565039"
NW_007377452.1	RepeatMasker	DNA/hAT-Blackjack	352729	352878	605	+	.	ID="RND-1_FAMILY-727";Tend="1420";Tstart="1275";shortTE="F";uid="bab50939-0e82-4933-bc24-315adfb9b74d"
NW_007377452.1	RepeatMasker	LTR/Gypsy	563397	563551	494	+	.	ID="RND-5_FAMILY-3276";Tend="1277";Tstart="1097";shortTE="F";uid="16353cae-7a51-4d87-82f8-29af76df37bd"
NW_007377452.1	RepeatMasker	RC/Helitron	55389	55631	1727	+	.	ID="RND-1_FAMILY-202";Tend="1480";Tstart="1240";shortTE="F";uid="f415bb85-177c-4399-b9d6-80a7e56f5632"
NW_007377452.1	RepeatMasker	Unknown	76249	76884	1585	+	.	ID="RND-5_FAMILY-543";TEgroup="ctg_13%7CRND-5_FAMILY-543%7C1";Tend="1208";Tstart="790";shortTE="F";uid="9adbd9b1-5132-47aa-9d16-a1a1758211cb"
NW_007377452.1	RepeatMasker	Unknown	2164	2286	772	+	.	ID="RND-6_FAMILY-2262";Tend="659";Tstart="546";shortTE="F";uid="d835b022-b8c9-4512-82ea-b0d62567fab7"
NW_007377452.1	RepeatMasker	LINE/RTE-BovB	573655	573874	1798	+	.	ID="RND-6_FAMILY-4311";Tend="611";Tstart="393";shortTE="F";uid="2d8d0175-b9bf-48e0-b44f-308642cade8b"
NW_007377452.1	RepeatMasker	Unknown	249893	250004	800	+	.	ID="RND-5_FAMILY-8766";Tend="1152";Tstart="1054";shortTE="F";uid="8e3fa994-80ff-434d-aa39-471a5336552b"
NW_007377452.1	RepeatMasker	Unknown	514814	514934	599	+	.	ID="RND-6_FAMILY-8826";Tend="995";Tstart="875";shortTE="F";uid="04810f9c-3be3-432c-8fd9-f1667b681814"
NW_007377452.1	RepeatMasker	DNA/hAT-Charlie	332202	332403	1018	+	.	ID="RND-6_FAMILY-12929";Tend="1017";Tstart="777";shortTE="F";uid="2bf6e498-9374-4669-b364-bc8bce94a6b3"
NW_007377452.1	RepeatMasker	DNA/hAT-Blackjack	561858	562016	998	+	.	ID="RND-1_FAMILY-66";Tend="884";Tstart="722";shortTE="F";uid="f4f01a25-6d8f-4395-af99-911fd6af406e"
NW_007377452.1	RepeatMasker	Satellite	573336	573466	895	+	.	ID="RND-1_FAMILY-51";Tend="926";Tstart="788";shortTE="F";uid="fb2a38b8-8933-4953-ac7a-deb3e8da3566"
NW_007377452.1	RepeatMasker	Unknown	496899	497013	467	+	.	ID="RND-1_FAMILY-318";Tend="826";Tstart="715";shortTE="F";uid="63a77a70-a9be-4da1-89a1-4deef8d410ac"
NW_007377452.1	RepeatMasker	Unknown	444650	444843	806	+	.	ID="RND-1_FAMILY-65";Tend="1134";Tstart="947";shortTE="F";uid="e27b82f5-0cda-4b0d-b562-24e20378e230"
NW_007377452.1	RepeatMasker	Unknown	494145	494384	709	+	.	ID="RND-6_FAMILY-45419";Tend="1402";Tstart="1297";shortTE="F";uid="3d6818dc-703b-4f60-8910-051bafe94fa7"
NW_007377452.1	RepeatMasker	SINE/5S	478782	479036	772	+	.	ID="RND-1_FAMILY-103";Tend="844";Tstart="644";shortTE="F";uid="a3477491-0ee2-41f7-986b-be1498a56bfd"
NW_007377452.1	RepeatMasker	Unknown	499516	499698	1310	+	.	ID="RND-5_FAMILY-8766";Tend="1120";Tstart="939";shortTE="F";uid="57b488a2-4399-4d50-9bca-2b23c6d72997"
NW_007377452.1	RepeatMasker	LINE/RTE-BovB	589429	589546	841	+	.	ID="RND-6_FAMILY-4311";Tend="578";Tstart="452";shortTE="F";uid="a12bddec-7163-40ab-af26-94399a525e2d"
NW_007377452.1	RepeatMasker	DNA	75605	75737	706	+	.	ID="RND-5_FAMILY-305";Tend="753";Tstart="622";shortTE="F";uid="89123ea5-552f-49ae-bfa5-0ac5dadff056"
NW_007377452.1	RepeatMasker	Unknown	424349	424719	2992	+	.	ID="RND-1_FAMILY-64";Tend="1196";Tstart="832";shortTE="F";uid="7834bf95-da8b-4a9e-b242-db0df8b6c564"
NW_007377452.1	RepeatMasker	Unknown	310222	310622	2140	+	.	ID="RND-1_FAMILY-196";Tend="986";Tstart="550";shortTE="F";uid="bb1a0d6e-188b-4e8d-b1e2-381455559fe4"
NW_007377452.1	RepeatMasker	SINE/ID	549604	549853	1680	-	.	ID="RND-1_FAMILY-16";Tend="1078";Tstart="843";shortTE="F";uid="7f768d56-9389-4792-87ab-5db6b5e05adc"
NW_007377452.1	RepeatMasker	Unknown	598363	598473	674	-	.	ID="RND-1_FAMILY-195";Tend="1143";Tstart="1032";shortTE="F";uid="7074a686-5b9f-47d1-9fd1-740f4a0786b0"
NW_007377452.1	RepeatMasker	Unknown	296033	296446	2650	-	.	ID="RND-1_FAMILY-96";Tend="1335";Tstart="918";shortTE="F";uid="79112c20-b4d5-49bf-bdc7-b97101550031"
NW_007377452.1	RepeatMasker	SINE/5S	522397	522531	572	-	.	ID="RND-1_FAMILY-103";Tend="870";Tstart="746";shortTE="F";uid="1ba5022d-d223-47fe-b7ba-0ba2bfde7aaf"
NW_007377452.1	RepeatMasker	Unknown	565776	565916	527	-	.	ID="RND-5_FAMILY-8072";Tend="842";Tstart="711";shortTE="F";uid="f8ddfd25-d7b2-4543-ae71-49577943bc8f"
NW_007377452.1	RepeatMasker	DNA	213047	213678	1906	-	.	ID="rnd-5_family-190";Tend="845";Tstart="323";shortTE="F";uid="5a9d8066-90b7-4f8e-8dc0-20f9c70ad31a"
NW_007377452.1	RepeatMasker	Unknown	511506	511936	942	-	.	ID="RND-6_FAMILY-1235";TEgroup="ctg_13%7CRND-6_FAMILY-1235%7C1";Tend="946";Tstart="715";shortTE="F";uid="340a6afc-cc9f-4601-a4e9-a6d638c59c71"
NW_007377452.1	RepeatMasker	Unknown	118568	118840	1410	-	.	ID="RND-1_FAMILY-98";Tend="1094";Tstart="820";shortTE="F";uid="97847a6e-1359-465e-87f3-f952f167cdaa"
NW_007377452.1	RepeatMasker	Unknown	538739	538844	916	-	.	ID="RND-6_FAMILY-62244";Tend="1098";Tstart="993";shortTE="F";uid="4b868c00-93c6-4ba6-91be-a2e82d4fd4fe"
NW_007377452.1	RepeatMasker	SINE/tRNA-RTE	340724	341014	1503	-	.	ID="RND-6_FAMILY-31686";Tend="1299";Tstart="1027";shortTE="F";uid="9eaecc03-855e-4c6d-a7c3-8c0f36a33270"
NW_007377452.1	RepeatMasker	Unknown	137987	138128	930	-	.	ID="RND-1_FAMILY-70";Tend="1039";Tstart="908";shortTE="F";uid="53e2cf76-b185-4a97-95e7-44d907a63559"
NW_007377452.1	RepeatMasker	Unknown	304275	304627	3100	-	.	ID="RND-5_FAMILY-1143";Tend="1195";Tstart="843";shortTE="F";uid="2942356a-db73-4494-90b8-b0367b7e444e"
NW_007377452.1	RepeatMasker	Unknown	252363	252477	582	-	.	ID="RND-6_FAMILY-7449";Tend="350";Tstart="237";shortTE="F";uid="6f5f4d55-a019-4050-bef0-381ff312b101"
NW_007377452.1	RepeatMasker	Unknown	124555	124697	747	-	.	ID="RND-1_FAMILY-177";Tend="1649";Tstart="1508";shortTE="F";uid="c26f465d-60ff-4272-a5e7-02c971617b42"
NW_007377452.1	RepeatMasker	SINE/ID	84086	84285	787	-	.	ID="RND-1_FAMILY-16";Tend="1091";Tstart="898";shortTE="F";uid="9e4352d3-f02c-4e25-9932-da309b89b7dc"
NW_007377452.1	RepeatMasker	SINE/tRNA-Deu	574513	574613	618	-	.	ID="RND-1_FAMILY-320";Tend="873";Tstart="771";shortTE="F";uid="f3124a10-e997-4ab3-b55f-ba02ec15f31c"
NW_007377452.1	RepeatMasker	DNA/hAT-Charlie	508791	509047	1537	-	.	ID="RND-1_FAMILY-495";Tend="1173";Tstart="916";shortTE="F";uid="70eee1e1-db54-4923-ac76-3c4579c87ec3"
NW_007377452.1	RepeatMasker	SINE/ID	105965	106203	1158	-	.	ID="RND-1_FAMILY-5";Tend="1763";Tstart="1537";shortTE="F";uid="08925999-2e1a-4ba6-a2df-b9d28f4b45ad"
NW_007377452.1	RepeatMasker	DNA/hAT-Tip100	88741	88935	476	-	.	ID="HAT-3_LMI";Tend="3472";Tstart="3279";shortTE="F";uid="2b14ab69-6dae-4005-b3b1-00d7f886c508"
NW_007377452.1	RepeatMasker	Unknown	525058	525206	907	-	.	ID="RND-5_FAMILY-8766";Tend="1055";Tstart="906";shortTE="F";uid="9a06482c-603d-4a34-a796-7b6dc4d99087"
NW_007377452.1	RepeatMasker	DNA/hAT-Tag1	6076	6239	1427	-	.	ID="RND-6_FAMILY-18130";Tend="1023";Tstart="860";shortTE="F";uid="6acd0bd2-e8fa-455d-a306-b484604248bd"
NW_007377452.1	RepeatMasker	Unknown	208850	208950	601	-	.	ID="RND-1_FAMILY-295";Tend="881";Tstart="761";shortTE="F";uid="e9757ffe-9fbf-4fe4-a6fb-150df18c6f7f"
NW_007377452.1	RepeatMasker	DNA/hAT-hATm	506131	506256	491	-	.	ID="RND-6_FAMILY-23";Tend="685";Tstart="565";shortTE="F";uid="3c8478a1-a56b-4b39-a7fe-c916f15362b0"
NW_007377452.1	RepeatMasker	SINE/tRNA-RTE	552753	552896	478	-	.	ID="RND-6_FAMILY-31686";Tend="1303";Tstart="1156";shortTE="F";uid="504eb5f7-cd42-46a6-8528-19ed37c73432"
NW_007377452.1	RepeatMasker	LTR/Gypsy	118002	118172	885	-	.	ID="RND-6_FAMILY-7101";Tend="976";Tstart="803";shortTE="F";uid="681d591a-81be-4538-9163-656acae2adb6"
NW_007377452.1	RepeatMasker	Unknown	103510	103636	905	-	.	ID="RND-1_FAMILY-212";Tend="861";Tstart="735";shortTE="F";uid="f098e1cb-e10b-44e2-8341-e0686a0e1f47"
NW_007377452.1	RepeatMasker	LINE/R1	327395	327524	1047	-	.	ID="RND-1_FAMILY-690";Tend="977";Tstart="852";shortTE="F";uid="971cef75-a198-4880-89d3-c58fd0c0046a"
NW_007377452.1	RepeatMasker	LINE/I-Jockey	477156	477296	498	-	.	ID="RND-6_FAMILY-8096";Tend="1158";Tstart="1019";shortTE="F";uid="cb50d177-6c50-4008-a0d4-7edc200a77be"
NW_007377452.1	RepeatMasker	RC/Helitron	205702	205873	735	-	.	ID="RND-1_FAMILY-202";Tend="1048";Tstart="877";shortTE="F";uid="4cbc7da1-7c64-47a6-9065-81af7db03fde"
NW_007377452.1	RepeatMasker	RC/Helitron	598771	598875	471	-	.	ID="RND-6_FAMILY-9380";Tend="594";Tstart="500";shortTE="F";uid="4d746f52-896d-4f27-b771-6acc307cfc24"
NW_007377452.1	RepeatMasker	SINE/ID	546810	547024	1949	-	.	ID="RND-1_FAMILY-5";Tend="1751";Tstart="1538";shortTE="F";uid="d170ce80-c351-4a0e-bf98-1996f6a9561b"
NW_007377452.1	RepeatMasker	Unknown	285083	285460	604	-	.	ID="RND-6_FAMILY-55917";TEgroup="ctg_13%7CRND-6_FAMILY-55917%7C1";Tend="265";Tstart="141";shortTE="F";uid="c14c1704-75f9-4e4f-a30b-3379a8c60aa6"
NW_007377452.1	RepeatMasker	LINE/I-Jockey	488870	489013	513	-	.	ID="RND-6_FAMILY-8096";Tend="1158";Tstart="1016";shortTE="F";uid="f5c04f1e-1a69-4abf-868e-7dc5261570ab"
NW_007377452.1	RepeatMasker	Unknown	504979	505269	2240	-	.	ID="RND-6_FAMILY-62244";Tend="1106";Tstart="820";shortTE="F";uid="e33753bb-5280-4fb6-bf62-d6fbbfc1aee1"
NW_007377452.1	RepeatMasker	Unknown	290626	290726	519	-	.	ID="RND-1_FAMILY-106";Tend="1155";Tstart="1054";shortTE="F";uid="6059b7e0-36b3-4de4-8ce9-a8e8e84c8136"
NW_007377452.1	RepeatMasker	DNA/hAT-Blackjack	180080	180410	724	-	.	ID="RND-1_FAMILY-66";TEgroup="ctg_13%7CRND-1_FAMILY-66%7C1";Tend="886";Tstart="733";shortTE="T";uid="0c803335-3623-44b5-830d-2d49f1902aad"
NW_007377452.1	RepeatMasker	Unknown	544975	545298	2709	-	.	ID="RND-1_FAMILY-297";Tend="1087";Tstart="763";shortTE="F";uid="d6dd2acf-8f60-4993-afb8-0b1726a17c75"
NW_007377452.1	RepeatMasker	SINE/tRNA-RTE	28255	28847	1978	-	.	ID="RND-1_FAMILY-2";Tend="1715";Tstart="1123";shortTE="F";uid="71748d0b-c409-4536-818a-47dec4bf5486"
NW_007377452.1	RepeatMasker	DNA/Kolobok-Hydra	3630	3774	885	-	.	ID="RND-5_FAMILY-266";Tend="898";Tstart="733";shortTE="F";uid="6e1ae202-bdf7-4966-9f1c-bea201aa0b8b"
NW_007377452.1	RepeatMasker	SINE/5S	419	522	429	-	.	ID="RND-1_FAMILY-103";Tend="772";Tstart="668";shortTE="F";uid="02c08dbf-afa5-4b31-af33-d5bc32890be5"
NW_007377452.1	RepeatMasker	SINE/ID	295320	295481	732	-	.	ID="RND-1_FAMILY-16";Tend="1076";Tstart="911";shortTE="F";uid="2b3433db-b0b1-4928-a438-52a3fc843cda"
NW_007377452.1	RepeatMasker	DNA/TcMar-Tc1	444902	445474	4488	-	.	ID="RND-1_FAMILY-574";Tend="1440";Tstart="860";shortTE="F";uid="2efc5970-a8b9-44a2-90f6-3bbe0c5e37d4"
NW_007377452.1	RepeatMasker	SINE/ID	374118	374361	1084	-	.	ID="RND-1_FAMILY-5";Tend="1749";Tstart="1525";shortTE="F";uid="775c3442-cdbb-42d0-8875-12781856b7a9"
NW_007377452.1	RepeatMasker	SINE/tRNA-RTE	166703	166880	1433	-	.	ID="RND-5_FAMILY-620";Tend="1068";Tstart="891";shortTE="F";uid="65f9cc31-d22d-4836-a91c-88117cc5f226"
NW_007377452.1	RepeatMasker	Unknown	234387	234495	403	-	.	ID="RND-6_FAMILY-1235";Tend="913";Tstart="800";shortTE="F";uid="877976d8-d522-46fe-b0a1-e74fb30fe42b"
NW_007377452.1	RepeatMasker	DNA/hAT-Charlie	395689	395798	603	-	.	ID="RND-6_FAMILY-3808";Tend="970";Tstart="879";shortTE="F";uid="9551a8d2-fc04-4f44-8f3a-3cbe3032f77a"
NW_007377452.1	RepeatMasker	Unknown	498234	498441	1460	-	.	ID="RND-5_FAMILY-830";Tend="963";Tstart="762";shortTE="F";uid="756aff44-9c8c-406f-b8d0-a2779feb6231"
NW_007377452.1	RepeatMasker	Satellite	150920	151050	641	-	.	ID="RND-5_FAMILY-1961";Tend="1340";Tstart="1202";shortTE="F";uid="fe517f8c-4b12-4ef5-9c7c-7949b63fda50"
NW_007377452.1	RepeatMasker	Unknown	545299	545402	833	-	.	ID="RND-1_FAMILY-31";Tend="853";Tstart="749";shortTE="F";uid="cd91926f-d9e4-4ac1-acfa-87ca05167de1"
NW_007377452.1	RepeatMasker	SINE/ID	72530	72639	682	-	.	ID="RND-1_FAMILY-5";Tend="1738";Tstart="1610";shortTE="F";uid="0a7b797e-015f-4c76-8aa1-afee48a6a08d"
NW_007377452.1	RepeatMasker	Unknown	173688	173792	616	-	.	ID="RND-6_FAMILY-8826";Tend="971";Tstart="871";shortTE="F";uid="16bfaa07-0c24-4632-ae46-f7dfd00479df"
NW_007377452.1	RepeatMasker	DNA/Maverick	524883	525031	1052	-	.	ID="RND-1_FAMILY-84";Tend="1046";Tstart="897";shortTE="F";uid="583ef24b-bd04-4b5c-988c-8be505c0b59d"
NW_007377452.1	RepeatMasker	Unknown	67571	67899	1256	-	.	ID="RND-6_FAMILY-45419";TEgroup="ctg_13%7CRND-6_FAMILY-45419%7C1";Tend="1389";Tstart="1035";shortTE="F";uid="ce585fb5-2faa-4de4-b862-28f47f7aebb6"
NW_007377452.1	RepeatMasker	Unknown	317254	317453	1054	-	.	ID="RND-5_FAMILY-221";Tend="1033";Tstart="835";shortTE="F";uid="b5544e85-b4b7-42a8-9486-f365099dd1ed"
NW_007377452.1	RepeatMasker	Unknown	452866	452978	483	-	.	ID="RND-1_FAMILY-388";Tend="725";Tstart="586";shortTE="F";uid="978ffd53-e6af-42d1-8642-ccbb49c4d35e"
NW_007377452.1	RepeatMasker	Unknown	173122	173233	537	-	.	ID="RND-6_FAMILY-8826";Tend="971";Tstart="870";shortTE="F";uid="f415d45b-fdf1-4fa7-a941-e5c3ca089f13"
NW_007377452.1	RepeatMasker	Unknown	310204	310354	562	-	.	ID="RND-1_FAMILY-177";Tend="613";Tstart="461";shortTE="F";uid="bd2c1149-1a2e-4ba2-b370-d4e1b2b07ecb"
NW_007377452.1	RepeatMasker	SINE/5S	152646	152756	773	-	.	ID="RND-1_FAMILY-103";Tend="766";Tstart="656";shortTE="F";uid="fca5c2aa-1b8a-49ef-88fa-f47eaf31fe95"
NW_007377452.1	RepeatMasker	SINE/ID	479252	479421	872	-	.	ID="RND-1_FAMILY-6";Tend="1330";Tstart="1164";shortTE="F";uid="e0943109-c3c0-48ae-9e99-7999c0b5c543"
NW_007377452.1	RepeatMasker	Unknown	36573	36932	2355	-	.	ID="RND-1_FAMILY-402";Tend="1266";Tstart="891";shortTE="F";uid="ae59d155-4b0c-4cbc-ba69-5587a419e0be"
NW_007377452.1	RepeatMasker	SINE/ID	112991	113182	641	-	.	ID="RND-1_FAMILY-5";Tend="1709";Tstart="1531";shortTE="F";uid="77eccee2-6a47-498f-98eb-8b1e7e03b79b"
NW_007377452.1	RepeatMasker	SINE/5S	105182	105310	777	-	.	ID="RND-1_FAMILY-103";Tend="792";Tstart="659";shortTE="F";uid="7fa28d8c-dbe0-4138-970f-f173a92eeb58"
NW_007377452.1	RepeatMasker	DNA/hAT-Blackjack	491749	491918	875	-	.	ID="RND-1_FAMILY-66";Tend="882";Tstart="726";shortTE="F";uid="9e049a5e-cf77-4bd7-b73a-585baf58ab9c"
NW_007377452.1	RepeatMasker	LINE/CRE	308724	308879	1149	-	.	ID="RND-1_FAMILY-607";Tend="1377";Tstart="1225";shortTE="F";uid="2319991c-eefe-4c32-8ed9-ce1a231b0f49"
NW_007377452.1	RepeatMasker	Unknown	238370	238505	599	-	.	ID="RND-1_FAMILY-70";Tend="1041";Tstart="918";shortTE="F";uid="98d9a8f3-adb6-47ae-92ea-536c1e63817b"
NW_007377452.1	RepeatMasker	Unknown	405313	405565	1522	-	.	ID="RND-1_FAMILY-170";Tend="2298";Tstart="2042";shortTE="F";uid="f4c6d363-ea99-4e7b-a6f8-1cb128661bd9"
NW_007377452.1	RepeatMasker	SINE/tRNA-Core	474150	474512	2917	-	.	ID="RND-1_FAMILY-72";Tend="1103";Tstart="732";shortTE="F";uid="e983d036-fe6c-4b37-aba9-9569cf46dfab"
NW_007377452.1	RepeatMasker	SINE/ID	158677	158842	565	-	.	ID="RND-1_FAMILY-13";Tend="1808";Tstart="1657";shortTE="F";uid="e8441b27-716a-4555-865a-73710e453c29"
NW_007377452.1	RepeatMasker	SINE/tRNA-RTE	123495	123647	659	-	.	ID="RND-6_FAMILY-31686";Tend="1312";Tstart="1137";shortTE="F";uid="1a53811e-0d14-4d2f-ae3c-7b3aca9db746"
NW_007377452.1	RepeatMasker	Unknown	504160	504414	628	-	.	ID="RND-1_FAMILY-415";Tend="878";Tstart="630";shortTE="F";uid="a37e7dae-e5d0-43c0-b6e9-d17582df90f1"
NW_007377452.1	RepeatMasker	Unknown	492498	492633	888	-	.	ID="RND-1_FAMILY-130";Tend="1572";Tstart="1440";shortTE="F";uid="c73fbb09-52b2-47ed-bd08-7d188646e871"
NW_007377452.1	RepeatMasker	RC/Helitron	103980	104140	734	-	.	ID="RND-6_FAMILY-8282";Tend="998";Tstart="842";shortTE="F";uid="d2acae3b-42bb-4f4a-8cee-d595b8d0271f"
NW_007377452.1	RepeatMasker	Unknown	564048	564170	561	-	.	ID="RND-5_FAMILY-8072";Tend="898";Tstart="798";shortTE="F";uid="b7517456-cdeb-45b0-bdd2-ae8a132aade2"
NW_007377452.1	RepeatMasker	Unknown	89516	89660	923	-	.	ID="RND-1_FAMILY-191";Tend="886";Tstart="739";shortTE="F";uid="b951745d-ae4d-46c6-b8e5-874db45fff31"
NW_007377452.1	RepeatMasker	Unknown	505670	505909	1721	-	.	ID="RND-6_FAMILY-62244";Tend="917";Tstart="690";shortTE="F";uid="681d754d-1cd8-467e-953b-a3d8f5e98146"
NW_007377452.1	RepeatMasker	Unknown	368679	369768	5327	-	.	ID="RND-6_FAMILY-3964";Tend="1637";Tstart="620";shortTE="F";uid="ee28a866-a7fd-4cf0-a0e6-510ba016cd32"
NW_007377452.1	RepeatMasker	SINE/tRNA-RTE	553997	554139	534	-	.	ID="RND-6_FAMILY-31686";Tend="1303";Tstart="1156";shortTE="F";uid="41630077-ccd5-4908-8e36-82c831c221fd"
NW_007377452.1	RepeatMasker	LTR/Gypsy	514135	514326	686	-	.	ID="RND-1_FAMILY-232";Tend="213";Tstart="18";shortTE="F";uid="25096518-066d-432d-b1b6-5f728c6e7a0b"
NW_007377452.1	RepeatMasker	SINE/tRNA-Meta	86996	87134	742	-	.	ID="RND-1_FAMILY-97";Tend="987";Tstart="841";shortTE="F";uid="ce31bc66-f747-4055-afc6-ddb3d4f9cd67"
NW_007377452.1	RepeatMasker	Unknown	422089	422223	593	-	.	ID="RND-1_FAMILY-31";Tend="1608";Tstart="1496";shortTE="F";uid="e6ef4c74-c15c-4476-9d7e-5682e10d65f4"
NW_007377452.1	RepeatMasker	Unknown	455431	455572	1210	-	.	ID="RND-1_FAMILY-122";Tend="983";Tstart="842";shortTE="F";uid="9fe123d6-edf4-4896-9fd9-c7435a437b1e"
NW_007377452.1	RepeatMasker	DNA/hAT	554207	554388	1214	-	.	ID="RND-1_FAMILY-307";Tend="688";Tstart="510";shortTE="F";uid="bd40cbc3-cb18-4501-97da-6dd0d75b3f22"
NW_007377452.1	RepeatMasker	Unknown	32041	32161	898	-	.	ID="RND-1_FAMILY-70";Tend="1039";Tstart="919";shortTE="F";uid="6a2ac161-ab1b-4272-ae9f-42c74e6988ca"
NW_007377452.1	RepeatMasker	SINE/5S	140775	140885	736	-	.	ID="RND-1_FAMILY-103";Tend="766";Tstart="656";shortTE="F";uid="8c040273-45de-42f4-97c4-45bc3977b577"
NW_007377452.1	RepeatMasker	SINE/ID	486056	486250	958	-	.	ID="RND-1_FAMILY-6";Tend="1338";Tstart="1151";shortTE="F";uid="2ae0b3a6-9d87-4ba1-9653-9054752ce10e"
NW_007377452.1	RepeatMasker	Unknown	517872	518044	1363	-	.	ID="RND-6_FAMILY-5187";Tend="1024";Tstart="852";shortTE="F";uid="34c80382-ab2a-429b-8e01-87e67bbaf4cd"
NW_007377452.1	RepeatMasker	Unknown	543170	543526	538	-	.	ID="RND-6_FAMILY-431";Tend="1346";Tstart="954";shortTE="F";uid="4e7dc242-078d-4146-b158-3c6b0bead166"
NW_007377452.1	RepeatMasker	SINE/ID	604903	605237	789	-	.	ID="RND-1_FAMILY-4";Tend="1543";Tstart="1270";shortTE="F";uid="b29dda9b-c28b-4b4d-a61d-425ae46092b9"
NW_007377452.1	RepeatMasker	Unknown	141300	141425	780	-	.	ID="RND-1_FAMILY-52";Tend="1047";Tstart="913";shortTE="F";uid="67d15dcc-40d5-41b2-8ba5-878235569e16"
NW_007377452.1	RepeatMasker	Unknown	551372	552451	4808	-	.	ID="RND-1_FAMILY-37";TEgroup="ctg_13%7CRND-1_FAMILY-37%7C1";Tend="1434";Tstart="628";shortTE="F";uid="3805e992-33c4-4c37-bb94-6de1762fb163"
NW_007377452.1	RepeatMasker	Unknown	397744	397864	548	-	.	ID="RND-1_FAMILY-70";Tend="1035";Tstart="908";shortTE="F";uid="9154d318-c0af-499b-8245-b0b04bcdbb5e"
NW_007377452.1	RepeatMasker	LINE/Dong-R4	567088	567188	518	-	.	ID="RND-6_FAMILY-303";Tend="1528";Tstart="1426";shortTE="F";uid="78d66e6a-4e59-40e6-a365-e12c211d1609"
NW_007377452.1	RepeatMasker	LTR/Gypsy	519355	519514	1296	-	.	ID="RND-6_FAMILY-7101";Tend="975";Tstart="817";shortTE="F";uid="c265dced-f6f5-45a8-91dc-e79fa62bfcd5"
NW_007377452.1	RepeatMasker	Unknown	560343	560480	1144	-	.	ID="RND-6_FAMILY-29318";Tend="1301";Tstart="1164";shortTE="F";uid="a08e1aaa-92bc-47ab-ae7e-0ac6c6ef26a6"
NW_007377452.1	RepeatMasker	Unknown	177557	177657	794	-	.	ID="RND-6_FAMILY-45419";Tend="1393";Tstart="1293";shortTE="F";uid="ae329c99-bedb-42a3-b31e-2cfe98aa1582"
NW_007377452.1	RepeatMasker	Unknown	390106	390267	1424	-	.	ID="RND-6_FAMILY-6204";Tend="1396";Tstart="1235";shortTE="F";uid="5a61febe-5e9a-40fa-b84a-717b87229e6c"
NW_007377452.1	RepeatMasker	Unknown	529992	530102	470	-	.	ID="RND-1_FAMILY-69";Tend="926";Tstart="816";shortTE="F";uid="71f461c9-7b49-4156-922e-d4c3f6282ff0"
NW_007377452.1	RepeatMasker	DNA/hAT-Tip100	97955	98247	572	-	.	ID="RND-1_FAMILY-20";TEgroup="ctg_13%7CRND-1_FAMILY-20%7C1";Tend="714";Tstart="611";shortTE="T";uid="3f58b047-476c-4f84-bee1-ce90f890d734"
NW_007377452.1	RepeatMasker	SINE/tRNA-Meta	199761	199919	918	-	.	ID="RND-1_FAMILY-97";Tend="988";Tstart="835";shortTE="F";uid="163e610c-829b-4172-b042-2f4cfd220ac2"
NW_007377452.1	RepeatMasker	RC/Helitron	137707	137863	1227	-	.	ID="RND-6_FAMILY-7347";Tend="1378";Tstart="1222";shortTE="F";uid="5ed3c086-159e-4842-b8c9-862d09472419"
NW_007377452.1	RepeatMasker	LINE/L1	320841	320993	995	-	.	ID="RND-6_FAMILY-36073";Tend="743";Tstart="595";shortTE="F";uid="2c54d2d3-41b8-4ad1-ad6a-cc3c36850c34"
NW_007377452.1	RepeatMasker	Unknown	498512	498762	2167	-	.	ID="RND-1_FAMILY-136";Tend="1120";Tstart="869";shortTE="F";uid="0c5db676-f65a-492f-b9a3-1b8237e118dd"
NW_007377452.1	RepeatMasker	Unknown	532687	532948	2386	-	.	ID="RND-6_FAMILY-20204";Tend="1728";Tstart="1468";shortTE="F";uid="ad618751-b88e-4681-8c15-8883be9fe72d"
NW_007377452.1	RepeatMasker	DNA/hAT-Ac	123339	123538	1378	-	.	ID="RND-1_FAMILY-660";Tend="1107";Tstart="895";shortTE="F";uid="84a766dd-1b7a-43e1-aacb-1456d08f0762"
NW_007377452.1	RepeatMasker	Unknown	87893	88019	951	-	.	ID="RND-1_FAMILY-212";Tend="861";Tstart="735";shortTE="F";uid="4de90ffc-f40d-4412-bdae-5f66d416eea4"
NW_007377452.1	RepeatMasker	Unknown	254342	254528	1299	-	.	ID="RND-1_FAMILY-93";Tend="1408";Tstart="1217";shortTE="F";uid="bc164040-fc30-45ce-81f2-33f4bbed3a6e"
NW_007377452.1	RepeatMasker	Unknown	556193	556467	2147	-	.	ID="RND-6_FAMILY-62244";Tend="1106";Tstart="820";shortTE="F";uid="2bb8b444-0d10-4468-ae4e-b6a461a403fc"
NW_007377452.1	RepeatMasker	LINE/RTE-BovB	423869	424030	770	-	.	ID="RND-6_FAMILY-4311";Tend="617";Tstart="448";shortTE="F";uid="a78ef29f-492c-4d9b-b25d-c1a013e0184e"
NW_007377452.1	RepeatMasker	LINE/RTE-BovB	5367	5498	924	-	.	ID="RND-1_FAMILY-654";Tend="875";Tstart="746";shortTE="F";uid="c55b64f7-e974-4f1a-a852-38bb784e9ede"
NW_007377452.1	RepeatMasker	Unknown	528783	528896	603	-	.	ID="RND-1_FAMILY-70";Tend="1038";Tstart="921";shortTE="F";uid="66651fb4-96f7-4d73-a5bc-76120c60ef57"
NW_007377452.1	RepeatMasker	DNA/hAT-Charlie	554823	554926	637	-	.	ID="RND-1_FAMILY-734";Tend="793";Tstart="676";shortTE="F";uid="ef842976-dd88-43b5-84ae-f76dc4aeaa42"
NW_007377452.1	RepeatMasker	DNA/hAT	580000	580179	597	-	.	ID="RND-1_FAMILY-307";Tend="674";Tstart="519";shortTE="F";uid="3cbf213d-6b4d-4e6c-bbe6-24efb166c9ce"
NW_007377452.1	RepeatMasker	DNA/Maverick	537473	537672	1134	-	.	ID="RND-1_FAMILY-84";Tend="1085";Tstart="894";shortTE="F";uid="99bd6158-7232-475a-86e4-14111de8f43a"
NW_007377452.1	RepeatMasker	Unknown	67899	68093	1409	-	.	ID="RND-1_FAMILY-131";Tend="1099";Tstart="907";shortTE="F";uid="ee664bf3-1c01-428a-afb3-61a82f99a061"
NW_007377452.1	RepeatMasker	Unknown	180508	180616	604	-	.	ID="RND-6_FAMILY-55917";Tend="258";Tstart="141";shortTE="F";uid="c1f53c04-e834-48c6-9449-530079521842"
NW_007377452.1	RepeatMasker	DNA/hAT-hAT19	516625	516789	901	-	.	ID="RND-6_FAMILY-24860";Tend="1911";Tstart="1750";shortTE="F";uid="87308971-3460-4192-9f76-71b77bdb9092"
NW_007377452.1	RepeatMasker	Unknown	398587	398763	762	-	.	ID="RND-1_FAMILY-388";Tend="740";Tstart="582";shortTE="F";uid="a3b63d1a-808c-435b-8fe3-8927f0d38d27"
NW_007377452.1	RepeatMasker	Unknown	240001	240106	598	-	.	ID="RND-1_FAMILY-70";Tend="1041";Tstart="936";shortTE="F";uid="d8845cd1-7c4f-44b9-80f5-dd473aa1d9b4"
NW_007377452.1	RepeatMasker	LINE/I	520550	520689	755	-	.	ID="RND-6_FAMILY-449";Tend="1092";Tstart="953";shortTE="F";uid="6baabe20-3837-44de-b991-3a0d4ecf1707"
NW_007377452.1	RepeatMasker	Unknown	581390	581525	895	-	.	ID="RND-1_FAMILY-73";Tend="870";Tstart="737";shortTE="F";uid="95761f77-486a-4214-b943-da1e0e29b306"
NW_007377452.1	RepeatMasker	Unknown	546115	546315	868	-	.	ID="RND-5_FAMILY-8766";Tend="1108";Tstart="825";shortTE="F";uid="3fc51a13-516a-4bb0-8195-70a5053eab10"
NW_007377452.1	RepeatMasker	Unknown	188723	188876	644	-	.	ID="RND-1_FAMILY-575";Tend="1276";Tstart="1101";shortTE="F";uid="0d169257-7e53-472b-9ce0-37039dc63f58"
NW_007377452.1	RepeatMasker	SINE/ID	5091	5354	843	-	.	ID="RND-1_FAMILY-5";Tend="1759";Tstart="1522";shortTE="F";uid="ddd26fd2-0256-45c2-8dba-0c0c261a1fcd"
NW_007377452.1	RepeatMasker	Unknown	493971	494136	1010	-	.	ID="RND-1_FAMILY-130";Tend="1552";Tstart="1422";shortTE="F";uid="d9f13100-7ba6-46cc-9fbc-fc07de2790d1"
NW_007377452.1	RepeatMasker	Unknown	542833	542956	403	-	.	ID="RND-6_FAMILY-55917";Tend="216";Tstart="98";shortTE="F";uid="149971fc-bddf-4be3-a835-78df6a6dda39"
NW_007377452.1	RepeatMasker	Unknown	171668	171822	832	-	.	ID="RND-1_FAMILY-256";Tend="835";Tstart="691";shortTE="F";uid="de00b37e-0385-4156-b5fc-06da1e41a2a5"
NW_007377452.1	RepeatMasker	Unknown	371879	372070	1168	-	.	ID="RND-1_FAMILY-65";Tend="1115";Tstart="923";shortTE="F";uid="357f866d-a4ee-4956-ad36-6fb3fdaf50a0"
NW_007377452.1	RepeatMasker	SINE/ID	109809	109984	911	-	.	ID="RND-1_FAMILY-5";Tend="1712";Tstart="1537";shortTE="F";uid="a7a558bf-22ec-4d83-b24c-b01a72016d6b"
NW_007377452.1	RepeatMasker	SINE/ID	318680	318810	634	-	.	ID="RND-1_FAMILY-26";Tend="1242";Tstart="1131";shortTE="F";uid="20f004b3-9dce-41d0-8c4a-e25ff41367ae"
NW_007377452.1	RepeatMasker	Unknown	546380	546481	848	-	.	ID="RND-1_FAMILY-201";Tend="1113";Tstart="1012";shortTE="F";uid="7627c559-5183-41fe-8f5e-7fbb666b1d55"
NW_007377452.1	RepeatMasker	Unknown	84412	84635	1509	-	.	ID="RND-1_FAMILY-65";Tend="1132";Tstart="927";shortTE="F";uid="6f512f89-3257-4fd6-a2c1-27186e9b8a58"
NW_007377452.1	RepeatMasker	Unknown	422657	422805	1271	-	.	ID="RND-4_FAMILY-2587";Tend="1399";Tstart="1251";shortTE="F";uid="e24298df-592d-47e4-90e2-cfd08b48d783"
NW_007377452.1	RepeatMasker	Unknown	98677	98814	844	-	.	ID="RND-1_FAMILY-191";Tend="886";Tstart="739";shortTE="F";uid="d15cbc7c-d269-42a8-822c-980a46a2e35a"
NW_007377452.1	RepeatMasker	Unknown	594710	594920	1310	-	.	ID="RND-6_FAMILY-1666";Tend="1022";Tstart="810";shortTE="F";uid="f7d7e381-21f3-4b69-83a7-392ce50cdb5c"
NW_007377452.1	RepeatMasker	LINE/RTE-BovB	430232	430393	770	-	.	ID="RND-6_FAMILY-4311";Tend="617";Tstart="448";shortTE="F";uid="49645760-9093-455f-a034-6cb1202e56e3"
NW_007377452.1	RepeatMasker	SINE/tRNA-Meta	221302	221463	862	-	.	ID="RND-1_FAMILY-97";Tend="988";Tstart="835";shortTE="F";uid="f842e2ac-bc44-4df6-bacd-7946b771ba5d"
NW_007377452.1	RepeatMasker	LINE/RTE-BovB	352775	352938	1340	-	.	ID="RND-6_FAMILY-4311";Tend="619";Tstart="456";shortTE="F";uid="9479a3a6-6201-4ef3-8b10-6f1663ac864b"
NW_007377452.1	RepeatMasker	DNA/TcMar-Tc1	329515	329761	1513	-	.	ID="RND-1_FAMILY-627";Tend="1394";Tstart="1142";shortTE="F";uid="898c2683-0a6e-48c4-bedb-ae731dd0a2fe"
NW_007377452.1	RepeatMasker	LINE/I	559563	559689	1055	-	.	ID="RND-6_FAMILY-20165";Tend="955";Tstart="829";shortTE="F";uid="91bffae6-1814-451c-9a9b-b67727003038"
NW_007377452.1	RepeatMasker	DNA/hAT	564551	564718	493	-	.	ID="RND-1_FAMILY-307";Tend="639";Tstart="519";shortTE="F";uid="aeb3cb79-6263-45e5-90a2-931a01a21a08"
NW_007377452.1	RepeatMasker	Satellite	19294	19402	613	-	.	ID="RND-1_FAMILY-51";Tend="1035";Tstart="915";shortTE="F";uid="efe326fc-c6aa-4640-b09f-d12ef5dc72df"
NW_007377452.1	RepeatMasker	Unknown	180696	180807	689	-	.	ID="RND-6_FAMILY-8012";Tend="481";Tstart="367";shortTE="F";uid="499e78db-7ed9-402b-8f49-0d5cc858528c"
NW_007377452.1	RepeatMasker	Satellite	491920	492023	655	-	.	ID="RND-1_FAMILY-51";Tend="924";Tstart="823";shortTE="F";uid="3333ac09-82cd-4b9e-bf92-0aabf182f9d1"
NW_007377452.1	RepeatMasker	SINE/ID	282655	282857	542	-	.	ID="RND-1_FAMILY-4";Tend="947";Tstart="747";shortTE="F";uid="4ceeb8a6-ed0c-4117-a0bc-c19decc1a2fc"
NW_007377452.1	RepeatMasker	Unknown	123801	124014	743	-	.	ID="RND-6_FAMILY-3384";Tend="1867";Tstart="1660";shortTE="F";uid="c224479e-be13-467a-a688-d04018d46e75"
NW_007377452.1	RepeatMasker	RC/Helitron	410505	410878	1499	-	.	ID="RND-1_FAMILY-118";Tend="1497";Tstart="1185";shortTE="F";uid="b1b4346d-a0e1-4bd7-957f-8f7a39052035"
NW_007377452.1	RepeatMasker	DNA/hAT-hAT19	516948	517108	789	-	.	ID="RND-6_FAMILY-24860";Tend="1898";Tstart="1743";shortTE="F";uid="dda84a4b-11b6-44c5-b383-299199735c8e"
NW_007377452.1	RepeatMasker	RC/Helitron	134338	134743	2192	-	.	ID="RND-1_FAMILY-118";Tend="1445";Tstart="656";shortTE="F";uid="affdd0fd-1448-47a9-a882-b9329f965fde"
NW_007377452.1	RepeatMasker	SINE/ID	60602	60761	813	-	.	ID="RND-1_FAMILY-16";Tend="1075";Tstart="856";shortTE="F";uid="0109cc06-d6c5-4a02-9821-ceedf65afba5"
NW_007377452.1	RepeatMasker	Unknown	120845	121024	790	-	.	ID="RND-5_FAMILY-3298";Tend="994";Tstart="814";shortTE="F";uid="ba1ddcda-49ee-470b-ab1c-30449400fefc"
NW_007377452.1	RepeatMasker	Unknown	100975	101180	642	-	.	ID="RND-1_FAMILY-31";Tend="1682";Tstart="1488";shortTE="F";uid="a8d56534-7979-446f-9a6a-6a20784f16b1"
NW_007377452.1	RepeatMasker	SINE/ID	299841	300038	986	-	.	ID="RND-1_FAMILY-9";Tend="987";Tstart="783";shortTE="F";uid="34b32a80-5d6b-46d1-be69-b4d15841d099"
NW_007377452.1	RepeatMasker	SINE/ID	287300	287497	979	-	.	ID="RND-1_FAMILY-9";Tend="987";Tstart="783";shortTE="F";uid="e45e6419-2b19-415c-b373-7a2cdb6e43f5"
NW_007377452.1	RepeatMasker	Unknown	602955	603355	3395	-	.	ID="RND-6_FAMILY-47864";Tend="1839";Tstart="1439";shortTE="F";uid="03de8857-7dc5-4594-a89a-126a95e0232e"
NW_007377452.1	RepeatMasker	RC/Helitron	133699	134196	3858	-	.	ID="RND-6_FAMILY-7347";Tend="1378";Tstart="885";shortTE="F";uid="23ea89dd-f94d-4677-bddc-e4ffad5f50d5"
NW_007377452.1	RepeatMasker	DNA/TcMar-Tc1	165782	166114	1580	-	.	ID="RND-1_FAMILY-366";Tend="1566";Tstart="1026";shortTE="F";uid="314c2975-580d-4a61-9ebb-1e8d5e2faccd"
NW_007377452.1	RepeatMasker	Unknown	382951	383417	1733	-	.	ID="RND-6_FAMILY-810";TEgroup="ctg_13%7CRND-6_FAMILY-810%7C1";Tend="682";Tstart="414";shortTE="F";uid="1bb149b3-5100-48c0-8cfd-afc7c3042dbd"
NW_007377452.1	RepeatMasker	Unknown	535675	535800	867	-	.	ID="RND-5_FAMILY-3163";Tend="912";Tstart="802";shortTE="F";uid="038bb630-0a5a-4a9d-bb38-cae6bf05e928"
NW_007377452.1	RepeatMasker	Unknown	547941	548312	612	-	.	ID="RND-6_FAMILY-431";Tend="1359";Tstart="992";shortTE="F";uid="2ce4640b-c332-4a5c-90bb-9231478fa072"
NW_007377452.1	RepeatMasker	Unknown	546496	546814	841	-	.	ID="RND-5_FAMILY-8766";TEgroup="ctg_13%7CRND-5_FAMILY-8766%7C1";Tend="1108";Tstart="957";shortTE="F";uid="5d6a0c58-2acf-42e3-89ef-9c0bed72964b"
NW_007377452.1	RepeatMasker	LINE/RTE-BovB	51937	52128	1238	-	.	ID="RND-6_FAMILY-4311";Tend="575";Tstart="385";shortTE="F";uid="1ba98139-131d-4502-974a-2e27ebf47dbb"
NW_007377452.1	RepeatMasker	Unknown	295832	296019	1037	-	.	ID="RND-1_FAMILY-27";Tend="843";Tstart="648";shortTE="F";uid="ee1a58ef-e506-4959-b07d-04f0b5c259f3"
NW_007377452.1	RepeatMasker	SINE/ID	471664	471787	813	-	.	ID="RND-1_FAMILY-9";Tend="907";Tstart="784";shortTE="F";uid="cb7cdf3e-611b-4648-aac1-ffdc8bbaa775"
NW_007377452.1	RepeatMasker	Unknown	318906	319011	812	-	.	ID="RND-1_FAMILY-206";Tend="980";Tstart="874";shortTE="F";uid="6ac85256-3cd7-45b6-b522-cbf315555cff"
NW_007377452.1	RepeatMasker	Unknown	27226	27357	928	-	.	ID="RND-1_FAMILY-206";Tend="977";Tstart="844";shortTE="F";uid="418ceebc-a58b-4fa8-9fcb-0669edf1cd82"
NW_007377452.1	RepeatMasker	Unknown	145171	145296	744	-	.	ID="RND-1_FAMILY-52";Tend="1047";Tstart="913";shortTE="F";uid="fd819668-9eba-4876-9ab8-34a12daf6a86"
NW_007377452.1	RepeatMasker	DNA/hAT	543746	543927	1317	-	.	ID="RND-1_FAMILY-307";Tend="689";Tstart="510";shortTE="F";uid="6692c2ad-6158-4900-8156-5677c3ce403b"
NW_007377452.1	RepeatMasker	Unknown	95984	96405	647	-	.	ID="RND-1_FAMILY-65";TEgroup="ctg_13%7CRND-1_FAMILY-65%7C1";Tend="1132";Tstart="927";shortTE="T";uid="7b084db1-3978-4395-b539-fc08d9eb92b6"
NW_007377452.1	RepeatMasker	SINE/tRNA-Deu	414551	414763	600	-	.	ID="RND-1_FAMILY-54";Tend="1461";Tstart="1256";shortTE="F";uid="4f89eee9-1882-42de-9edf-2ef58d08208b"
NW_007377452.1	RepeatMasker	Unknown	489872	489992	576	-	.	ID="RND-1_FAMILY-325";Tend="1053";Tstart="934";shortTE="F";uid="c2df699c-a6f7-43b5-9917-e6f564204a13"
NW_007377452.1	RepeatMasker	DNA/TcMar-Tc1	572565	572870	1376	-	.	ID="RND-1_FAMILY-519";Tend="1820";Tstart="1478";shortTE="F";uid="6b270d4c-cc6c-4847-b836-8b2cc74bec6c"
NW_007377452.1	RepeatMasker	RC/Helitron	107199	107378	742	-	.	ID="RND-1_FAMILY-277";Tend="1049";Tstart="874";shortTE="F";uid="9a7203cc-3de9-4875-8c71-b1ad82706b88"
NW_007377452.1	RepeatMasker	Unknown	66259	66905	1108	-	.	ID="RND-1_FAMILY-316";TEgroup="ctg_13%7CRND-1_FAMILY-316%7C1";Tend="1239";Tstart="490";shortTE="F";uid="69db32aa-8ce3-4b08-b2b3-238aaadeb5e5"
NW_007377452.1	RepeatMasker	SINE/tRNA-Meta	506453	506614	892	-	.	ID="RND-1_FAMILY-97";Tend="995";Tstart="814";shortTE="F";uid="75eb24d8-ef9a-4a00-938b-bd1897d50db0"
NW_007377452.1	RepeatMasker	DNA/hAT	552965	553145	1315	-	.	ID="RND-1_FAMILY-307";Tend="689";Tstart="510";shortTE="F";uid="a7a02973-5617-44e5-8621-d5fa8e5de702"
NW_007377452.1	RepeatMasker	Unknown	78838	78976	586	-	.	ID="RND-5_FAMILY-8766";Tend="1180";Tstart="1038";shortTE="F";uid="997e3af2-b795-4b01-8af7-4f6c75865c97"
NW_007377452.1	RepeatMasker	Unknown	285524	285825	730	-	.	ID="RND-6_FAMILY-8012";TEgroup="ctg_13%7CRND-6_FAMILY-8012%7C1";Tend="487";Tstart="367";shortTE="F";uid="29f99e0c-7931-44ec-b4f8-c56723d9122a"
NW_007377452.1	RepeatMasker	Unknown	584864	585410	1404	-	.	ID="RND-1_FAMILY-580";TEgroup="ctg_13%7CRND-1_FAMILY-580%7C1";Tend="962";Tstart="767";shortTE="F";uid="9e62d1fa-d184-4d2a-bc23-3e452f76fb1a"
NW_007377452.1	RepeatMasker	Unknown	246390	246588	1051	-	.	ID="RND-1_FAMILY-93";Tend="1408";Tstart="1246";shortTE="F";uid="9dbee863-83e6-40da-b70c-9431fada5244"
NW_007377452.1	RepeatMasker	Unknown	152821	152962	930	-	.	ID="RND-1_FAMILY-70";Tend="1039";Tstart="908";shortTE="F";uid="57f562cd-ec85-4017-af5d-adae1a1636eb"
NW_007377452.1	RepeatMasker	LINE/L2	507453	507606	918	-	.	ID="RND-6_FAMILY-697";Tend="1360";Tstart="1221";shortTE="F";uid="f114fe23-e62d-4d1c-b0b9-94e8f6102ebb"
NW_007377452.1	RepeatMasker	RC/Helitron	188469	188718	1223	-	.	ID="RND-1_FAMILY-362";Tend="1442";Tstart="1186";shortTE="F";uid="c2ccd6ce-b291-4e18-87aa-5ed2b8158be1"
NW_007377452.1	RepeatMasker	SINE/tRNA-Deu	280304	280446	701	-	.	ID="RND-1_FAMILY-835";Tend="864";Tstart="715";shortTE="F";uid="84d6045c-3651-449d-a203-326c2721f631"
NW_007377452.1	RepeatMasker	Unknown	427749	427937	720	-	.	ID="RND-1_FAMILY-31";Tend="1667";Tstart="1466";shortTE="F";uid="6116d2e9-f1db-48f2-acc0-f2036305b6c6"
NW_007377452.1	RepeatMasker	Unknown	157163	157341	1322	-	.	ID="RND-1_FAMILY-129";Tend="1187";Tstart="1009";shortTE="F";uid="0eba6f9d-9616-480b-82b2-3622b8cdace2"
NW_007377452.1	RepeatMasker	DNA/Maverick	533894	534058	891	-	.	ID="RND-1_FAMILY-84";Tend="951";Tstart="769";shortTE="F";uid="4d13d872-f531-44ab-af1a-78b0ebc8235e"
NW_007377452.1	RepeatMasker	DNA/TcMar-Tc1	370345	370537	1568	-	.	ID="RND-6_FAMILY-40703";Tend="931";Tstart="742";shortTE="F";uid="aeee24a2-dbe4-446e-afa7-eb799a33d892"
NW_007377452.1	RepeatMasker	Unknown	483163	483288	927	-	.	ID="RND-6_FAMILY-44247";Tend="907";Tstart="786";shortTE="F";uid="c4638643-f6fb-4c58-9193-73089f7fd390"
NW_007377452.1	RepeatMasker	Unknown	596057	596245	1173	-	.	ID="RND-1_FAMILY-129";Tend="1427";Tstart="1239";shortTE="F";uid="fd882c31-0ac5-4671-95f0-3a2add3ee9be"
NW_007377452.1	RepeatMasker	RC/Helitron	204769	204940	791	-	.	ID="RND-1_FAMILY-202";Tend="1429";Tstart="1257";shortTE="F";uid="af1e383b-d28b-48f6-a554-18040349b7c3"
NW_007377452.1	RepeatMasker	DNA/hAT-hATm	506516	506640	559	-	.	ID="RND-6_FAMILY-23";Tend="685";Tstart="565";shortTE="F";uid="938a004e-0c30-4ccf-b0f8-1550c17b2ea6"
NW_007377452.1	RepeatMasker	SINE/B4	38694	38912	1188	-	.	ID="RND-5_FAMILY-761";Tend="954";Tstart="726";shortTE="F";uid="fcd09893-cb64-4b53-ad0d-17a171d59765"
NW_007377452.1	RepeatMasker	Unknown	317641	317883	1378	-	.	ID="RND-5_FAMILY-221";Tend="1708";Tstart="1463";shortTE="F";uid="0a8876bd-f210-4951-be4a-eb2360c405a5"
NW_007377452.1	RepeatMasker	Unknown	150487	150927	3020	-	.	ID="RND-5_FAMILY-2144";Tend="1390";Tstart="908";shortTE="F";uid="154fc3b0-1873-4309-9985-0153ac6957bf"
NW_007377452.1	RepeatMasker	DNA	206122	206473	2661	-	.	ID="RND-5_FAMILY-190";Tend="1036";Tstart="668";shortTE="F";uid="0d19100a-5db9-42ba-81c3-e2b0b2a623b3"
NW_007377452.1	RepeatMasker	Unknown	265647	265796	627	-	.	ID="RND-1_FAMILY-575";Tend="1623";Tstart="1455";shortTE="F";uid="17292801-e9d3-479a-85b4-8d89edfd0c1d"
NW_007377452.1	RepeatMasker	Unknown	172580	172723	1090	-	.	ID="RND-1_FAMILY-278";Tend="819";Tstart="676";shortTE="F";uid="5de75333-7b55-41a3-a554-7bb65c7536fd"
NW_007377452.1	RepeatMasker	RC/Helitron	122828	122977	1008	-	.	ID="RND-6_FAMILY-7347";Tend="1197";Tstart="1046";shortTE="F";uid="28b7022c-7abe-4344-b869-b68a31c023de"
NW_007377452.1	RepeatMasker	Unknown	68360	68957	3378	-	.	ID="RND-1_FAMILY-131";Tend="998";Tstart="415";shortTE="F";uid="177f87e7-cf76-42b0-a5c9-aebbfd1c2707"
NW_007377452.1	RepeatMasker	SINE/tRNA-RTE	455192	455303	578	-	.	ID="RND-1_FAMILY-79";Tend="1829";Tstart="1711";shortTE="F";uid="ac18def4-a0a5-45df-9c64-d1163e539ba5"
NW_007377452.1	RepeatMasker	DNA/Maverick	532252	532562	1540	-	.	ID="RND-1_FAMILY-84";Tend="1085";Tstart="769";shortTE="F";uid="d939be1f-f602-4af4-bd0f-0b98cbf82961"
NW_007377452.1	RepeatMasker	Unknown	253494	253603	433	-	.	ID="RND-6_FAMILY-8031";Tend="944";Tstart="833";shortTE="F";uid="8f472a3b-00b7-41bb-8f7d-82f3b1fe024f"
NW_007377452.1	RepeatMasker	DNA/hAT-Charlie	284344	284549	1683	-	.	ID="RND-6_FAMILY-12929";Tend="1005";Tstart="799";shortTE="F";uid="229bbd51-a82c-4747-a26c-10c08eb107a6"
NW_007377452.1	RepeatMasker	Unknown	74047	74240	1108	-	.	ID="RND-5_FAMILY-8766";Tend="1153";Tstart="949";shortTE="F";uid="d4f792eb-c22a-4f2d-a2b5-f5426e6c20e2"
NW_007377452.1	RepeatMasker	SINE/tRNA-RTE	372396	372582	640	-	.	ID="RND-5_FAMILY-620";Tend="1154";Tstart="955";shortTE="F";uid="d0344aef-f400-472b-87c8-4e0b983383a1"
NW_007377452.1	RepeatMasker	LINE/L2	50023	50203	718	-	.	ID="RND-1_FAMILY-428";Tend="823";Tstart="650";shortTE="F";uid="007ba3ec-d378-4247-9c4e-93387b69f267"
NW_007377452.1	RepeatMasker	LINE/L2	47128	47295	787	-	.	ID="RND-1_FAMILY-428";Tend="823";Tstart="650";shortTE="F";uid="a8ec2405-3374-4745-a080-aa2157177761"
NW_007377452.1	RepeatMasker	DNA/Sola-2	212903	213046	1235	-	.	ID="RND-1_FAMILY-95";Tend="1242";Tstart="1099";shortTE="F";uid="557a92cd-b025-4409-bf23-2084aadd76ab"
NW_007377452.1	RepeatMasker	Unknown	70637	70743	794	-	.	ID="RND-6_FAMILY-30900";Tend="1306";Tstart="1200";shortTE="F";uid="5ce8b818-31a1-4b4b-9e0e-e3b105367ed4"
NW_007377452.1	RepeatMasker	DNA/TcMar-Tc1	132559	132772	2559	-	.	ID="RND-1_FAMILY-366";Tend="1569";Tstart="813";shortTE="F";uid="19b2c640-7cd5-4b0a-b09f-568a48bd6aaf"
NW_007377452.1	RepeatMasker	Unknown	148389	148551	1055	-	.	ID="RND-1_FAMILY-227";Tend="1168";Tstart="1006";shortTE="F";uid="80387716-8b9f-4573-b84b-e1aead3fd864"
NW_007377452.1	RepeatMasker	Unknown	475328	475448	1061	-	.	ID="RND-1_FAMILY-486";Tend="949";Tstart="829";shortTE="F";uid="d89e473c-809a-4a87-a473-9b0fb908752f"
NW_007377452.1	RepeatMasker	DNA/hAT-Blackjack	534154	534313	1356	-	.	ID="RND-1_FAMILY-66";Tend="888";Tstart="728";shortTE="F";uid="11268e3d-08f4-4d4f-8230-ac9daa8fc40e"
NW_007377452.1	RepeatMasker	SINE/ID	544575	544847	1369	-	.	ID="RND-1_FAMILY-16";Tend="1078";Tstart="846";shortTE="F";uid="bb9b899b-bf34-442b-ad66-c99328160285"
NW_007377452.1	RepeatMasker	RC/Helitron	200152	200274	646	-	.	ID="RND-1_FAMILY-202";Tend="1391";Tstart="1266";shortTE="F";uid="5af060db-e261-4e6d-b4c0-e66ac5e4b5fb"
NW_007377452.1	RepeatMasker	SINE/tRNA-RTE	267807	267937	776	-	.	ID="RND-6_FAMILY-31686";Tend="1302";Tstart="1169";shortTE="F";uid="5e6b4935-a5af-45b4-a3a1-422ea126aac1"
NW_007377452.1	RepeatMasker	Unknown	135972	136112	728	-	.	ID="RND-1_FAMILY-177";Tend="1648";Tstart="1508";shortTE="F";uid="a5dedce6-8d29-44ba-80ee-1c3eb73bcef3"
NW_007377452.1	RepeatMasker	SINE/ID	45929	46145	1095	-	.	ID="RND-1_FAMILY-10";Tend="924";Tstart="693";shortTE="F";uid="df0a95ce-9324-41be-a40a-97952270f3b1"
NW_007377452.1	RepeatMasker	Unknown	232693	232834	1184	-	.	ID="RND-1_FAMILY-278";Tend="816";Tstart="675";shortTE="F";uid="256276ae-8e5e-4f6d-860a-97ce086d6dc3"
NW_007377452.1	RepeatMasker	Unknown	265953	266684	1971	-	.	ID="RND-1_FAMILY-575";TEgroup="ctg_13%7CRND-1_FAMILY-575%7C1";Tend="863";Tstart="477";shortTE="F";uid="8df17e40-bc1f-43b9-a7f3-8b3cde982c4c"
NW_007377452.1	RepeatMasker	SINE/ID	486529	486698	872	-	.	ID="RND-1_FAMILY-6";Tend="1330";Tstart="1164";shortTE="F";uid="43fd90bd-8994-4e24-afdd-3b8a29b047e4"
NW_007377452.1	RepeatMasker	Unknown	175415	175645	1502	-	.	ID="RND-1_FAMILY-131";Tend="624";Tstart="415";shortTE="F";uid="15e865c1-f7f7-4ef9-a514-7ef4f53e6031"
NW_007377452.1	RepeatMasker	SINE/tRNA-Meta	82920	83058	726	-	.	ID="RND-1_FAMILY-97";Tend="987";Tstart="841";shortTE="F";uid="a10d6bc7-b767-40b9-817a-f6b28930a3dc"
NW_007377452.1	RepeatMasker	SINE/tRNA-RTE	323798	323904	471	-	.	ID="RND-5_FAMILY-947";Tend="1004";Tstart="879";shortTE="F";uid="e3a798aa-03ef-4962-a1ec-3d1e524351aa"
NW_007377452.1	RepeatMasker	LINE/RTE-BovB	442381	442568	1067	-	.	ID="RND-6_FAMILY-4311";Tend="619";Tstart="432";shortTE="F";uid="e5a37f52-2099-4e4b-b648-5a14d93da34e"
NW_007377452.1	RepeatMasker	LINE/L2	4903	5092	1567	-	.	ID="RND-6_FAMILY-697";Tend="1001";Tstart="816";shortTE="F";uid="e032fce3-25b6-4255-b7fc-cf982322f7aa"
NW_007377452.1	RepeatMasker	SINE/tRNA-RTE	340353	340650	1636	-	.	ID="RND-5_FAMILY-620";Tend="1203";Tstart="904";shortTE="F";uid="796dd8ae-85dd-4d02-8fbe-7fedc7935d3f"
NW_007377452.1	RepeatMasker	LINE/CRE	407056	407187	714	-	.	ID="RND-5_FAMILY-2121";Tend="723";Tstart="589";shortTE="F";uid="118a761d-e3f7-4fa8-8b12-5779d5b9acfd"
NW_007377452.1	RepeatMasker	Unknown	188939	189053	724	-	.	ID="RND-5_FAMILY-221";Tend="1463";Tstart="1361";shortTE="F";uid="00659347-dfca-46d5-befe-5655eeff9daf"
NW_007377452.1	RepeatMasker	Unknown	125512	125618	487	-	.	ID="RND-6_FAMILY-17515";Tend="1256";Tstart="1154";shortTE="F";uid="884a8c24-f220-41c9-a123-cc7de64721e5"
NW_007377452.1	RepeatMasker	SINE/tRNA-RTE	30216	30517	2335	-	.	ID="RND-6_FAMILY-31686";Tend="1284";Tstart="977";shortTE="F";uid="4de607e6-b7cb-4c2a-941c-a2528ebe6361"
NW_007377452.1	RepeatMasker	Unknown	546000	546100	773	-	.	ID="RND-1_FAMILY-201";Tend="1113";Tstart="1012";shortTE="F";uid="c32fa55c-9165-450e-b0eb-10b2aec6ba89"
NW_007377452.1	RepeatMasker	SINE/ID	320129	320282	1072	-	.	ID="RND-1_FAMILY-26";Tend="1302";Tstart="1149";shortTE="F";uid="f843cc97-b735-4f47-aa63-530f5a404fdd"
NW_007377452.1	RepeatMasker	Unknown	315724	317088	3360	-	.	ID="RND-5_FAMILY-221";TEgroup="ctg_13%7CRND-5_FAMILY-221%7C1";Tend="1837";Tstart="345";shortTE="T";uid="5fd64d17-2a13-4acd-91b7-c2b68820bf0b"
NW_007377452.1	RepeatMasker	Unknown	554599	554703	416	-	.	ID="RND-1_FAMILY-815";Tend="983";Tstart="880";shortTE="F";uid="f1565fa1-a8f3-452d-8cea-0fa969ef5d44"
NW_007377452.1	RepeatMasker	Unknown	176748	176916	783	-	.	ID="RND-1_FAMILY-698";Tend="721";Tstart="566";shortTE="F";uid="4521dd5b-fbfa-4e85-8965-0d160a8e16cc"
NW_007377452.1	RepeatMasker	Unknown	502480	502609	1174	-	.	ID="RND-1_FAMILY-133";Tend="1103";Tstart="974";shortTE="F";uid="7642a66c-12b9-4094-a521-9117deec6989"
NW_007377452.1	RepeatMasker	RC/Helitron	181472	182361	4171	-	.	ID="RND-1_FAMILY-305";Tend="1637";Tstart="1145";shortTE="F";uid="bdea86c1-ae43-44a6-90dc-b0448f16d59d"
NW_007377452.1	RepeatMasker	SINE/ID	95555	95857	734	-	.	ID="RND-1_FAMILY-16";Tend="1091";Tstart="779";shortTE="F";uid="faae95f2-e3ec-49cf-b955-8801ae12c6d5"
NW_007377452.1	RepeatMasker	DNA/hAT-Blackjack	564402	564502	527	-	.	ID="RND-1_FAMILY-66";Tend="882";Tstart="783";shortTE="F";uid="b6378a3e-e3ac-4b01-9af8-1333dcba0676"
NW_007377452.1	RepeatMasker	Satellite	45375	45574	1150	-	.	ID="RND-1_FAMILY-51";Tend="213";Tstart="1";shortTE="F";uid="45b269c7-05f3-4ad3-a1b5-eb20cb494ab0"
NW_007377452.1	RepeatMasker	LTR/Gypsy	335242	335851	4615	-	.	ID="RND-5_FAMILY-1331";Tend="1335";Tstart="736";shortTE="F";uid="8d4e83c0-e373-4f63-95c8-7c17649208c0"
NW_007377452.1	RepeatMasker	Unknown	156475	156608	746	-	.	ID="RND-1_FAMILY-256";Tend="835";Tstart="702";shortTE="F";uid="09358320-bac9-4c4f-a747-66bac81f3251"
NW_007377452.1	RepeatMasker	Unknown	540103	540230	508	-	.	ID="RND-1_FAMILY-69";Tend="1040";Tstart="822";shortTE="F";uid="511eab14-2670-400d-8eb4-c9d149c085b4"
NW_007377452.1	RepeatMasker	Unknown	360239	360590	802	-	.	ID="RND-6_FAMILY-6145";Tend="450";Tstart="120";shortTE="F";uid="a5953a34-03a9-47a0-8c3a-8941d63cb969"
NW_007377452.1	RepeatMasker	DNA/hAT	563760	563970	674	-	.	ID="RND-1_FAMILY-307";Tend="674";Tstart="519";shortTE="F";uid="d270b5b8-29cf-4129-9ba5-dc4efe7503ce"
NW_007377452.1	RepeatMasker	Satellite	264418	264601	824	-	.	ID="RND-1_FAMILY-51";Tend="250";Tstart="1";shortTE="F";uid="d22ba413-560e-4f0e-ac9e-85660090b275"
NW_007377452.1	RepeatMasker	Unknown	42529	42637	663	-	.	ID="RND-1_FAMILY-70";Tend="1034";Tstart="915";shortTE="F";uid="3513aa2e-56cf-4366-a35b-01bed5b65493"
NW_007377452.1	RepeatMasker	LTR/Gypsy	301929	302065	595	-	.	ID="RND-6_FAMILY-7101";Tend="972";Tstart="828";shortTE="F";uid="96f7492a-58e8-4f6b-b8ce-c19b58347546"
NW_007377452.1	RepeatMasker	LINE/I	581941	582107	849	-	.	ID="RND-5_FAMILY-2097";Tend="1268";Tstart="1088";shortTE="F";uid="6d44538d-2c22-4670-adb7-7e1351b5bf2d"
NW_007377452.1	RepeatMasker	DNA/TcMar-Tc1	378037	378774	3026	-	.	ID="RND-6_FAMILY-40703";TEgroup="ctg_13%7CRND-6_FAMILY-40703%7C1";Tend="1353";Tstart="741";shortTE="F";uid="9158b849-c9ae-400b-b215-2fe9e4654e1a"
NW_007377452.1	RepeatMasker	Unknown	125013	125308	2277	-	.	ID="RND-1_FAMILY-297";Tend="1088";Tstart="755";shortTE="F";uid="a57005c5-7ec3-4444-8f7d-830d94ee2e6e"
NW_007377452.1	RepeatMasker	LTR/Gypsy	487739	487929	1085	-	.	ID="RND-1_FAMILY-60";Tend="1588";Tstart="1397";shortTE="F";uid="0c0ec560-fbd4-46bf-9638-bd852fc555d1"
NW_007377452.1	RepeatMasker	Unknown	147904	148011	582	-	.	ID="RND-1_FAMILY-48";Tend="861";Tstart="739";shortTE="F";uid="1498cb25-2b2a-427f-94fd-2bf7f6902cb5"
NW_007377452.1	RepeatMasker	Unknown	398934	399238	428	-	.	ID="RND-1_FAMILY-430";TEgroup="ctg_13%7CRND-1_FAMILY-430%7C1";Tend="926";Tstart="756";shortTE="T";uid="292b020c-e45c-4ad0-ab64-b360e9b18516"
NW_007377452.1	RepeatMasker	Unknown	25105	25213	796	-	.	ID="RND-1_FAMILY-206";Tend="976";Tstart="866";shortTE="F";uid="b2a4a795-ba02-41d8-9f59-26af6d1a1283"
NW_007377452.1	RepeatMasker	SINE/ID	292001	292203	542	-	.	ID="RND-1_FAMILY-4";Tend="947";Tstart="747";shortTE="F";uid="6e559d81-208e-4b8d-b67e-b929e01282fd"
NW_007377452.1	RepeatMasker	DNA/Maverick	526122	526270	1108	-	.	ID="RND-1_FAMILY-84";Tend="1046";Tstart="897";shortTE="F";uid="22c8e9af-db44-4b2a-b315-5f4875591727"
NW_007377452.1	RepeatMasker	Unknown	391642	391766	858	-	.	ID="RND-1_FAMILY-70";Tend="1045";Tstart="918";shortTE="F";uid="4784d237-967d-4444-bb5c-6a3e56a7875f"
NW_007377452.1	RepeatMasker	LINE/I-Jockey	74285	74947	2886	-	.	ID="RND-6_FAMILY-19101";Tend="1333";Tstart="672";shortTE="F";uid="d269d269-67b6-4ba8-983b-f66c67c686fc"
NW_007377452.1	RepeatMasker	Unknown	71879	72394	2329	-	.	ID="RND-1_FAMILY-316";Tend="1763";Tstart="1282";shortTE="F";uid="51a25250-65c5-4a3d-9499-bf905aca811b"
NW_007377452.1	RepeatMasker	LINE/L1-Tx1	587710	587943	1027	-	.	ID="RND-4_FAMILY-112";Tend="827";Tstart="610";shortTE="F";uid="50790eb1-24f7-4cbe-8eb2-15239167de01"
NW_007377452.1	RepeatMasker	Unknown	502612	502740	854	-	.	ID="RND-6_FAMILY-62244";Tend="838";Tstart="710";shortTE="F";uid="fedca60e-c403-44d7-a736-1ce662b1d5bc"
NW_007377452.1	RepeatMasker	DNA/Maverick	593494	594118	485	-	.	ID="RND-6_FAMILY-12032";TEgroup="ctg_13%7CRND-6_FAMILY-12032%7C1";Tend="1000";Tstart="560";shortTE="F";uid="a7a74371-cff2-43eb-8f56-d173378695b6"
NW_007377452.1	RepeatMasker	SINE/tRNA-Meta	506068	506230	816	-	.	ID="RND-1_FAMILY-97";Tend="995";Tstart="814";shortTE="F";uid="970f42ef-317a-4e48-9824-a2eeb3d6d1de"
NW_007377452.1	RepeatMasker	Unknown	18787	18930	410	-	.	ID="RND-1_FAMILY-27";Tend="815";Tstart="645";shortTE="F";uid="7b63fe87-3b0f-422a-90a2-15e7d9222d6a"
NW_007377452.1	RepeatMasker	Unknown	595891	596089	822	-	.	ID="RND-6_FAMILY-8826";Tend="1070";Tstart="865";shortTE="F";uid="7debce7b-fc45-4ea6-8bc8-d1e2dca559bb"
NW_007377452.1	RepeatMasker	RC/Helitron	502085	502252	644	-	.	ID="RND-1_FAMILY-228";Tend="1144";Tstart="995";shortTE="F";uid="9212a84f-c42b-4f47-ab79-fc993ce00edd"
NW_007377452.1	RepeatMasker	SINE/tRNA-RTE	4221	4372	807	-	.	ID="RND-1_FAMILY-22";Tend="857";Tstart="707";shortTE="F";uid="5b34b077-ac7e-4238-8105-79ad5a4de4ce"
NW_007377452.1	RepeatMasker	DNA/Academ-1	559903	560020	516	-	.	ID="RND-5_FAMILY-5434";Tend="1481";Tstart="1359";shortTE="F";uid="7f80999c-61be-4de0-95f3-90c643a0427a"
NW_007377569.1	RepeatMasker	DNA/Maverick	310357	310654	1643	+	.	ID="RND-1_FAMILY-84";Tend="1081";Tstart="786";shortTE="F";uid="efcacae6-efe7-4382-9486-5d17c1b5510d"
NW_007377569.1	RepeatMasker	SINE/ID	303121	303394	1091	+	.	ID="RND-1_FAMILY-4";Tend="932";Tstart="669";shortTE="F";uid="886e368a-0fe5-4acd-83a0-94ca3b110980"
NW_007377569.1	RepeatMasker	DNA/hAT-Blackjack	250692	250906	1648	+	.	ID="RND-1_FAMILY-91";Tend="1846";Tstart="1632";shortTE="F";uid="ea3b6cf6-47ec-47ea-a80a-8df0fefee883"
NW_007377569.1	RepeatMasker	LINE/RTE-BovB	233511	233630	960	+	.	ID="RND-1_FAMILY-718";Tend="1169";Tstart="1042";shortTE="F";uid="a2de1656-b05a-416e-83d0-b971ccc52f2c"
NW_007377569.1	RepeatMasker	Unknown	295552	295658	523	+	.	ID="RND-1_FAMILY-70";Tend="1039";Tstart="933";shortTE="F";uid="d979889c-e1bf-41d9-a935-df401c3620ad"
NW_007377569.1	RepeatMasker	Unknown	20300	20555	837	+	.	ID="RND-6_FAMILY-1666";Tend="879";Tstart="641";shortTE="F";uid="09e204b7-6f52-491e-890a-bf08b51f3049"
NW_007377569.1	RepeatMasker	DNA/hAT-Blackjack	155234	155387	1087	+	.	ID="RND-1_FAMILY-66";Tend="870";Tstart="723";shortTE="F";uid="377b0d29-a909-4d05-a602-841fd88f60cc"
NW_007377569.1	RepeatMasker	SINE/tRNA-Deu	163366	163578	1678	+	.	ID="RND-1_FAMILY-835";Tend="906";Tstart="688";shortTE="F";uid="94267d6c-157b-4369-baa7-e9fe8c9bdaa4"
NW_007377569.1	RepeatMasker	Unknown	191137	191373	1911	+	.	ID="RND-6_FAMILY-20204";Tend="1736";Tstart="1503";shortTE="F";uid="ac344124-0dd3-4c0e-906a-2c88b7a48918"
NW_007377569.1	RepeatMasker	LTR	160549	160685	438	+	.	ID="RND-6_FAMILY-9736";TEgroup="ctg_130%7CRND-6_FAMILY-9736%7C2";Tend="1226";Tstart="1129";shortTE="T";uid="31ee8b21-2b65-42af-80f0-ed0eaa1d0807"
NW_007377569.1	RepeatMasker	RC/Helitron	187010	187131	735	+	.	ID="RND-6_FAMILY-8282";Tend="1116";Tstart="994";shortTE="F";uid="9339bd2a-5d07-4d9b-9d66-3fe7e7e82093"
NW_007377569.1	RepeatMasker	Unknown	141700	141935	958	+	.	ID="RND-1_FAMILY-70";Tend="1043";Tstart="917";shortTE="F";uid="700ca05a-8822-46a6-8c36-a590f783921d"
NW_007377569.1	RepeatMasker	Unknown	222277	222570	2116	+	.	ID="RND-1_FAMILY-844";Tend="1076";Tstart="787";shortTE="F";uid="a2d6aed7-7b87-427a-a55e-5275ccf9809a"
NW_007377569.1	RepeatMasker	RC/Helitron	127117	127351	1673	+	.	ID="RND-1_FAMILY-228";Tend="1286";Tstart="1052";shortTE="F";uid="7742e74b-9c1c-4974-b7b3-c12d7fc16d70"
NW_007377569.1	RepeatMasker	Unknown	198671	198820	906	+	.	ID="RND-1_FAMILY-52";Tend="1077";Tstart="924";shortTE="F";uid="3aec06d2-4f80-4fe2-b9e2-51c0eeb73861"
NW_007377569.1	RepeatMasker	Unknown	3405	3554	429	+	.	ID="RND-1_FAMILY-70";Tend="1044";Tstart="917";shortTE="F";uid="df17bbb0-7b05-4d6e-8e5e-78c1021fd668"
NW_007377569.1	RepeatMasker	Unknown	55614	55785	1297	+	.	ID="RND-1_FAMILY-243";Tend="936";Tstart="770";shortTE="F";uid="6cb547a3-ee95-49db-a496-3c2ac8c8025e"
NW_007377569.1	RepeatMasker	Unknown	161754	161899	841	+	.	ID="RND-1_FAMILY-70";Tend="1043";Tstart="915";shortTE="F";uid="1292918f-d051-4ba7-80e1-f77fdcbeacf5"
NW_007377569.1	RepeatMasker	Unknown	169576	169717	684	+	.	ID="RND-6_FAMILY-6012";Tend="1500";Tstart="1349";shortTE="F";uid="72ad8611-c3b7-43a1-b37b-8458df86e124"
NW_007377569.1	RepeatMasker	Unknown	110782	110902	583	+	.	ID="RND-1_FAMILY-70";Tend="1041";Tstart="917";shortTE="F";uid="1f77d1c2-9c77-41c4-acdb-48fc7bb58ed5"
NW_007377569.1	RepeatMasker	Unknown	253614	253879	401	+	.	ID="RND-6_FAMILY-25310";Tend="597";Tstart="328";shortTE="F";uid="84b4778c-34ca-46dd-aea4-2adeed78a22a"
NW_007377569.1	RepeatMasker	Unknown	45784	45919	868	+	.	ID="RND-1_FAMILY-130";Tend="1519";Tstart="1378";shortTE="F";uid="7eb136b1-a459-4e34-b198-8b7ecfba85d1"
NW_007377569.1	RepeatMasker	Satellite	300461	300581	502	+	.	ID="RND-6_FAMILY-11623";Tend="382";Tstart="264";shortTE="F";uid="750e24b3-4da7-4938-b79b-1ff25691651d"
NW_007377569.1	RepeatMasker	Unknown	308274	308532	2179	+	.	ID="RND-1_FAMILY-427";Tend="893";Tstart="635";shortTE="F";uid="61351145-b641-4aa0-8c2b-88a24fce644f"
NW_007377569.1	RepeatMasker	DNA/hAT-Charlie	211212	211335	1092	+	.	ID="RND-5_FAMILY-138";Tend="807";Tstart="684";shortTE="F";uid="31261035-0d49-4782-aabe-b1bc9f4fdaeb"
NW_007377569.1	RepeatMasker	Unknown	57096	57200	518	+	.	ID="RND-1_FAMILY-70";Tend="1032";Tstart="917";shortTE="F";uid="8a83e629-e1e6-474a-9c63-4f1b73705c46"
NW_007377569.1	RepeatMasker	DNA/TcMar-Tc1	261493	262269	5502	+	.	ID="RND-1_FAMILY-436";Tend="1380";Tstart="629";shortTE="F";uid="dc41c2a2-65ff-4da1-a8f5-5267c987b3b1"
NW_007377569.1	RepeatMasker	Unknown	234638	234852	1681	+	.	ID="RND-6_FAMILY-12407";Tend="1040";Tstart="829";shortTE="F";uid="64268634-2f89-46f4-a7b0-2c35a46cc287"
NW_007377569.1	RepeatMasker	Unknown	211700	211803	429	+	.	ID="RND-1_FAMILY-122";Tend="1117";Tstart="1014";shortTE="F";uid="871c2b68-a4f4-4fdc-ae81-715d5d27838d"
NW_007377569.1	RepeatMasker	Unknown	257446	257576	600	+	.	ID="RND-1_FAMILY-70";Tend="1041";Tstart="926";shortTE="F";uid="658c7d98-05b9-46de-b412-013a5c188d39"
NW_007377569.1	RepeatMasker	Unknown	302178	302380	1570	+	.	ID="RND-1_FAMILY-487";Tend="920";Tstart="724";shortTE="F";uid="5579cfb2-7874-4fe0-a092-4828afd90664"
NW_007377569.1	RepeatMasker	Unknown	320234	320416	1412	+	.	ID="RND-1_FAMILY-61";Tend="1019";Tstart="836";shortTE="F";uid="68b2004c-1aec-4d5f-84e7-b9051ea6adec"
NW_007377569.1	RepeatMasker	Unknown	286134	286242	474	+	.	ID="RND-1_FAMILY-70";Tend="1039";Tstart="945";shortTE="F";uid="6a41ce69-5a28-4208-8988-cdf40c30c9eb"
NW_007377569.1	RepeatMasker	RC/Helitron	243633	243921	2029	+	.	ID="RND-6_FAMILY-8282";Tend="1106";Tstart="809";shortTE="F";uid="237bf4cc-7045-4d3f-98ef-5ea65ba3973c"
NW_007377569.1	RepeatMasker	LINE/I-Jockey	151558	151726	783	+	.	ID="RND-6_FAMILY-17814";Tend="1139";Tstart="971";shortTE="F";uid="ce1ac7fe-7822-4b7c-8b4b-6918d35380ca"
NW_007377569.1	RepeatMasker	SINE/tRNA-Core	324345	324449	688	+	.	ID="RND-1_FAMILY-87";Tend="1017";Tstart="914";shortTE="F";uid="fcc98069-ce0e-4f43-a19a-c85df053ebbe"
NW_007377569.1	RepeatMasker	Unknown	313582	313782	1632	+	.	ID="RND-1_FAMILY-52";Tend="1129";Tstart="923";shortTE="F";uid="cd53ccfe-4370-4988-b414-ce240b1805a0"
NW_007377569.1	RepeatMasker	Unknown	285694	285847	508	+	.	ID="RND-1_FAMILY-295";Tend="901";Tstart="770";shortTE="F";uid="3e408461-6f8c-4e8e-9ffe-1fd6ef2bb0a2"
NW_007377569.1	RepeatMasker	SINE/ID	6506	6740	1419	+	.	ID="RND-1_FAMILY-16";Tend="1090";Tstart="864";shortTE="F";uid="57716427-32c6-47d5-ada0-ff8dbf7a47b2"
NW_007377569.1	RepeatMasker	DNA/hAT-Blackjack	155883	156044	1218	+	.	ID="RND-1_FAMILY-66";Tend="885";Tstart="724";shortTE="F";uid="e1cb1907-1860-4077-b1c5-1a83851ce71e"
NW_007377569.1	RepeatMasker	LINE/RTE-BovB	315126	315253	1060	+	.	ID="RND-1_FAMILY-718";Tend="1169";Tstart="1042";shortTE="F";uid="c768c879-ea3f-44d9-8f93-f4b4bd7c6eef"
NW_007377569.1	RepeatMasker	SINE/tRNA-RTE	40017	40181	1268	+	.	ID="RND-1_FAMILY-111";Tend="1148";Tstart="991";shortTE="F";uid="b0ecc58c-c4c8-4127-bfa3-2975a8bcc7b4"
NW_007377569.1	RepeatMasker	DNA/TcMar-Tc1	34427	34642	1856	+	.	ID="RND-1_FAMILY-627";Tend="1056";Tstart="841";shortTE="F";uid="a88ea84c-2f02-45d9-99be-3b4f43f9482c"
NW_007377569.1	RepeatMasker	SINE/tRNA-RTE	272909	273189	2136	+	.	ID="RND-1_FAMILY-100";Tend="1011";Tstart="737";shortTE="F";uid="bda30963-88aa-4619-a9e9-3812c54e1601"
NW_007377569.1	RepeatMasker	LINE/RTE-BovB	225547	226075	972	+	.	ID="RND-6_FAMILY-4311";TEgroup="ctg_130%7CRND-6_FAMILY-4311%7C1";Tend="602";Tstart="396";shortTE="F";uid="59a3a168-ef15-4de3-b7be-025ac0ef4e8c"
NW_007377569.1	RepeatMasker	SINE/5S	174556	174692	702	+	.	ID="RND-1_FAMILY-103";Tend="881";Tstart="752";shortTE="F";uid="9500b5bd-f3eb-4005-b113-f77cf73f67b8"
NW_007377569.1	RepeatMasker	Unknown	44105	44259	890	+	.	ID="RND-1_FAMILY-80";Tend="1030";Tstart="885";shortTE="F";uid="74894b57-ecbb-48b2-b4fc-afe666667cc6"
NW_007377569.1	RepeatMasker	RC/Helitron	305357	305660	2621	+	.	ID="RND-1_FAMILY-670";Tend="1420";Tstart="1117";shortTE="F";uid="418f4f9c-0580-4586-b506-1d26e383f1c4"
NW_007377569.1	RepeatMasker	Unknown	320408	320526	422	+	.	ID="RND-1_FAMILY-120";Tend="1879";Tstart="1789";shortTE="F";uid="f9a1f329-000d-455f-b52e-ab7aebc89834"
NW_007377569.1	RepeatMasker	Unknown	279992	280322	1703	+	.	ID="RND-1_FAMILY-524";Tend="1245";Tstart="954";shortTE="F";uid="c1a2ebde-68de-406a-9d2a-86c37913a1bd"
NW_007377569.1	RepeatMasker	SINE/B4	197359	197483	550	+	.	ID="RND-1_FAMILY-25";Tend="938";Tstart="810";shortTE="F";uid="77bad2c3-1c4b-4ffc-af67-6b43acabf690"
NW_007377569.1	RepeatMasker	Unknown	321924	322060	419	+	.	ID="RND-6_FAMILY-2666";Tend="1692";Tstart="1521";shortTE="F";uid="b1bf4d6f-d60e-41a1-ab53-38500e5aa287"
NW_007377569.1	RepeatMasker	Unknown	158014	158189	1054	+	.	ID="RND-6_FAMILY-562";Tend="851";Tstart="660";shortTE="F";uid="4c3bcba1-3e13-4a3a-8fa9-c2c61d58b020"
NW_007377569.1	RepeatMasker	LTR	161189	161365	438	+	.	ID="RND-6_FAMILY-9736";Tend="1226";Tstart="1129";shortTE="F";uid="0fbea4f7-cde6-403a-ba84-ba23e4e76054"
NW_007377569.1	RepeatMasker	LTR/Gypsy	237100	237259	658	+	.	ID="RND-6_FAMILY-7101";Tend="977";Tstart="829";shortTE="F";uid="7cb4f583-3d42-486a-993d-3ed4f4ca7268"
NW_007377569.1	RepeatMasker	Unknown	190538	190648	975	+	.	ID="RND-1_FAMILY-61";Tend="1020";Tstart="910";shortTE="F";uid="7fea3594-5aa4-42a8-a63f-2329e3705d07"
NW_007377569.1	RepeatMasker	SINE/tRNA-Meta	53706	54082	544	+	.	ID="RND-1_FAMILY-97";TEgroup="ctg_130%7CRND-1_FAMILY-97%7C1";Tend="982";Tstart="834";shortTE="F";uid="01d844eb-8524-4252-a44a-0cd762f1764b"
NW_007377569.1	RepeatMasker	SINE/ID	203659	203886	1064	+	.	ID="RND-1_FAMILY-10";Tend="919";Tstart="693";shortTE="F";uid="e8121cba-a4c3-42c0-a7f3-2ae5007d6652"
NW_007377569.1	RepeatMasker	SINE/tRNA-RTE	19824	19962	630	+	.	ID="RND-1_FAMILY-88";Tend="1411";Tstart="1276";shortTE="F";uid="3bc2f33d-6db6-463f-9eef-01744ed43f18"
NW_007377569.1	RepeatMasker	Unknown	161334	161441	419	+	.	ID="RND-1_FAMILY-106";Tend="980";Tstart="866";shortTE="F";uid="338339af-94ef-4a5f-a901-4c6fa8c7be03"
NW_007377569.1	RepeatMasker	Unknown	295999	296163	1317	+	.	ID="RND-1_FAMILY-473";Tend="1035";Tstart="872";shortTE="F";uid="007eb18e-579c-4acf-b3ac-bde1bef6f5ca"
NW_007377569.1	RepeatMasker	Unknown	110126	110246	566	+	.	ID="RND-1_FAMILY-70";Tend="1041";Tstart="917";shortTE="F";uid="7e4e71a7-60c8-40b9-8e7f-43f37be44fd3"
NW_007377569.1	RepeatMasker	Unknown	157110	157660	4744	+	.	ID="RND-6_FAMILY-2666";Tend="1209";Tstart="662";shortTE="F";uid="b6560570-6544-49fd-9da9-48863fe95cf1"
NW_007377569.1	RepeatMasker	Unknown	24781	24971	1661	+	.	ID="RND-1_FAMILY-52";Tend="1123";Tstart="933";shortTE="F";uid="2d51258e-2a07-4181-b609-e973bda0eaf9"
NW_007377569.1	RepeatMasker	Unknown	300820	300933	433	+	.	ID="RND-1_FAMILY-70";Tend="1046";Tstart="945";shortTE="F";uid="d9d3bd60-ed1c-4686-858c-1cc4846a4693"
NW_007377569.1	RepeatMasker	SINE/5S	234474	234632	758	+	.	ID="RND-1_FAMILY-103";Tend="897";Tstart="744";shortTE="F";uid="9a12cdf6-6abd-48f3-9b9f-83d89bb4d85b"
NW_007377569.1	RepeatMasker	Unknown	278563	278705	913	+	.	ID="RND-5_FAMILY-20282";Tend="938";Tstart="798";shortTE="F";uid="8f43329a-8b90-4e89-a2de-3af0636cbd59"
NW_007377569.1	RepeatMasker	SINE/tRNA-Core	235574	235863	851	+	.	ID="RND-1_FAMILY-72";Tend="1144";Tstart="766";shortTE="F";uid="4fe879a8-0bee-4bfc-af02-05178903aa50"
NW_007377569.1	RepeatMasker	Unknown	234073	234176	408	+	.	ID="RND-6_FAMILY-3384";Tend="802";Tstart="692";shortTE="F";uid="e04e5fbb-ec3d-43af-9c6f-84c05408b66b"
NW_007377569.1	RepeatMasker	Unknown	274883	275019	621	+	.	ID="RND-6_FAMILY-12567";Tend="846";Tstart="730";shortTE="F";uid="65d500a2-f6aa-4b16-acc1-7bf0a9723a51"
NW_007377569.1	RepeatMasker	Unknown	252647	253423	5984	+	.	ID="RND-1_FAMILY-334";Tend="1539";Tstart="767";shortTE="F";uid="f9bf4ed0-8b18-497d-9d92-f91af015e7b8"
NW_007377569.1	RepeatMasker	DNA/hAT	186494	186661	1222	+	.	ID="RND-1_FAMILY-307";Tend="681";Tstart="516";shortTE="F";uid="ef522dcf-077e-46d7-bae1-c44dffab4433"
NW_007377569.1	RepeatMasker	Unknown	150800	150936	821	+	.	ID="RND-1_FAMILY-70";Tend="1043";Tstart="917";shortTE="F";uid="1d155192-7987-4a41-bf16-1b397e20ea83"
NW_007377569.1	RepeatMasker	SINE/B4	311042	311176	688	+	.	ID="RND-5_FAMILY-761";Tend="891";Tstart="758";shortTE="F";uid="e6cad188-db45-402c-bfb2-968a9024c6ba"
NW_007377569.1	RepeatMasker	Unknown	149711	149946	977	+	.	ID="RND-1_FAMILY-70";Tend="1043";Tstart="917";shortTE="F";uid="40354659-2296-497d-b1b6-c9eec3d74979"
NW_007377569.1	RepeatMasker	SINE/tRNA-Deu	163954	164129	543	+	.	ID="RND-6_FAMILY-17372";Tend="1158";Tstart="955";shortTE="F";uid="d496b517-cad1-4312-83bb-f78ba1d769f6"
NW_007377569.1	RepeatMasker	Unknown	258245	258398	622	+	.	ID="RND-6_FAMILY-55917";Tend="290";Tstart="142";shortTE="F";uid="a0cc73f2-dfda-453f-ad33-405c5e4092fb"
NW_007377569.1	RepeatMasker	Unknown	240826	240979	622	+	.	ID="RND-6_FAMILY-55917";Tend="290";Tstart="142";shortTE="F";uid="b8b84b6d-4de3-47d6-960d-46e533feda14"
NW_007377569.1	RepeatMasker	DNA/hAT-Blackjack	291755	291855	824	+	.	ID="RND-1_FAMILY-66";Tend="880";Tstart="780";shortTE="F";uid="5fe658a6-a9a8-4176-adca-2694c69d84ca"
NW_007377569.1	RepeatMasker	Unknown	205869	205972	902	+	.	ID="RND-5_FAMILY-461";Tend="1017";Tstart="914";shortTE="F";uid="b0ad76a7-2a9f-45c3-b593-a506a7ea730d"
NW_007377569.1	RepeatMasker	Unknown	10417	10562	926	+	.	ID="RND-1_FAMILY-253";Tend="951";Tstart="803";shortTE="F";uid="f4c883c0-6b37-471c-bfd4-2fdb9f15f6cc"
NW_007377569.1	RepeatMasker	Unknown	313363	313513	478	+	.	ID="RND-6_FAMILY-35251";Tend="520";Tstart="369";shortTE="F";uid="5c2b1853-a33a-4c47-99c7-24caaf118d3f"
NW_007377569.1	RepeatMasker	Unknown	142663	142793	845	+	.	ID="RND-1_FAMILY-70";Tend="1043";Tstart="923";shortTE="F";uid="fec0cfb0-80a1-4a11-97b3-6e6501f6815c"
NW_007377569.1	RepeatMasker	SINE/ID	153950	154197	1315	+	.	ID="RND-1_FAMILY-15";Tend="897";Tstart="636";shortTE="F";uid="4594b339-ddb4-4a5a-bd81-6f3e4d62ea5b"
NW_007377569.1	RepeatMasker	SINE/tRNA-Core	162518	162705	1300	+	.	ID="RND-1_FAMILY-87";Tend="1017";Tstart="829";shortTE="F";uid="8ded1d34-7e82-4549-9238-3cd34a84260a"
NW_007377569.1	RepeatMasker	SINE/ID	246040	246184	691	+	.	ID="RND-1_FAMILY-28";Tend="989";Tstart="846";shortTE="F";uid="a4f43a44-1471-4999-9805-8192a1a06254"
NW_007377569.1	RepeatMasker	Unknown	228307	228491	1235	+	.	ID="RND-1_FAMILY-844";Tend="964";Tstart="780";shortTE="F";uid="8f8ef8bf-89f2-468f-8cc2-38b2749d5205"
NW_007377569.1	RepeatMasker	SINE/ID	201163	201366	903	+	.	ID="RND-1_FAMILY-9";Tend="986";Tstart="770";shortTE="F";uid="ce228027-5221-4e7d-ae31-29ba86875a34"
NW_007377569.1	RepeatMasker	DNA/TcMar-Tc1	241639	241781	816	+	.	ID="RND-1_FAMILY-436";Tend="776";Tstart="648";shortTE="F";uid="c4033894-3d31-4242-b4dd-a4f319300e92"
NW_007377569.1	RepeatMasker	Unknown	103916	104019	424	+	.	ID="RND-5_FAMILY-5725";Tend="665";Tstart="574";shortTE="F";uid="fb5262f3-a7de-48dd-b95b-2a93344ddb71"
NW_007377569.1	RepeatMasker	DNA/hAT-Blackjack	141443	141552	700	+	.	ID="RND-1_FAMILY-66";Tend="897";Tstart="787";shortTE="F";uid="52b4865b-00b6-42be-96cd-247ac1b7ca94"
NW_007377569.1	RepeatMasker	Unknown	266226	266357	946	+	.	ID="RND-1_FAMILY-278";Tend="819";Tstart="688";shortTE="F";uid="18092269-9c63-4057-9499-367936e57927"
NW_007377569.1	RepeatMasker	Unknown	1	243	669	+	.	ID="RND-1_FAMILY-314";Tend="1583";Tstart="1334";shortTE="F";uid="549675b8-43a3-4a4b-9954-d822a279d3e4"
NW_007377569.1	RepeatMasker	DNA/hAT-Blackjack	266909	267042	1122	+	.	ID="RND-4_FAMILY-73";Tend="1075";Tstart="942";shortTE="F";uid="b46c2d9f-71ba-4710-ae91-4a6b1acd8cc6"
NW_007377569.1	RepeatMasker	Unknown	228492	228592	650	+	.	ID="RND-5_FAMILY-5178";Tend="1007";Tstart="913";shortTE="F";uid="cc503e8f-2871-4355-870c-61116c5306d2"
NW_007377569.1	RepeatMasker	Unknown	37873	38093	1005	+	.	ID="RND-6_FAMILY-3964";Tend="1172";Tstart="885";shortTE="F";uid="90533394-f009-40ab-b2c3-db0fd6b7dc1e"
NW_007377569.1	RepeatMasker	SINE/B4	264217	264330	487	+	.	ID="RND-2_FAMILY-91";Tend="1014";Tstart="875";shortTE="F";uid="09214a77-803e-4506-a7ed-0d8d4ba035da"
NW_007377569.1	RepeatMasker	Unknown	265381	265521	1138	+	.	ID="RND-1_FAMILY-65";Tend="1057";Tstart="917";shortTE="F";uid="dbd44892-4f77-4778-9b6b-24281013a1e5"
NW_007377569.1	RepeatMasker	SINE/ID	96608	96839	1922	+	.	ID="RND-1_FAMILY-5";Tend="1760";Tstart="1527";shortTE="F";uid="39893469-2d2d-453a-b7f6-afbc81958aa7"
NW_007377569.1	RepeatMasker	RC/Helitron	305907	306007	813	+	.	ID="RND-1_FAMILY-670";Tend="1422";Tstart="1321";shortTE="F";uid="d435ca15-090b-42b5-9e57-8fc6d6976768"
NW_007377569.1	RepeatMasker	Unknown	235358	235508	460	+	.	ID="RND-6_FAMILY-35251";Tend="520";Tstart="369";shortTE="F";uid="cd5c916f-87f7-4f32-aa4f-aaf6d948a780"
NW_007377569.1	RepeatMasker	LINE/Penelope	140324	140549	719	+	.	ID="RND-5_FAMILY-7616";TEgroup="ctg_130%7CRND-5_FAMILY-7616%7C1";Tend="1123";Tstart="872";shortTE="T";uid="f4ab0680-7b22-4a88-852c-1f658e5c6135"
NW_007377569.1	RepeatMasker	LTR/Gypsy	259050	259172	469	+	.	ID="GYPSY-24_DEL-I";Tend="2831";Tstart="2708";shortTE="F";uid="42c0c210-20f5-4435-9ae3-66df36d5b4fb"
NW_007377569.1	RepeatMasker	SINE/ID	304361	304587	1090	+	.	ID="RND-1_FAMILY-16";Tend="1064";Tstart="636";shortTE="F";uid="bad5eb71-b04f-40d2-bc6a-9e91b79a4f6b"
NW_007377569.1	RepeatMasker	Unknown	259743	259921	453	+	.	ID="RND-5_FAMILY-708";Tend="1473";Tstart="1254";shortTE="F";uid="06d65d74-a890-45d4-a47f-3ead1d15edfc"
NW_007377569.1	RepeatMasker	Unknown	294153	294335	604	+	.	ID="RND-6_FAMILY-2666";Tend="1739";Tstart="1535";shortTE="F";uid="2c5f314f-8b3b-4479-be42-ffe525a280eb"
NW_007377569.1	RepeatMasker	LINE/L1-Tx1	320110	320237	623	+	.	ID="RND-1_FAMILY-1";Tend="1720";Tstart="1588";shortTE="F";uid="8b706646-674b-4cdf-a1e4-018009a2bf7f"
NW_007377569.1	RepeatMasker	Unknown	6317	6433	737	+	.	ID="RND-1_FAMILY-253";Tend="909";Tstart="792";shortTE="F";uid="c37c009a-f2d9-460f-b093-66777dd71cf7"
NW_007377569.1	RepeatMasker	Unknown	6854	6979	877	+	.	ID="RND-1_FAMILY-253";Tend="951";Tstart="826";shortTE="F";uid="31f757c5-af29-4b82-a41d-436bcb64537d"
NW_007377569.1	RepeatMasker	Unknown	267763	268032	2073	+	.	ID="RND-1_FAMILY-214";Tend="1129";Tstart="860";shortTE="F";uid="848c09c1-f7b6-4b08-8cc7-0c2cd7097ee9"
NW_007377569.1	RepeatMasker	SINE/ID	70322	70560	1871	+	.	ID="RND-1_FAMILY-3";Tend="1073";Tstart="833";shortTE="F";uid="151f58c4-ceb1-473f-a54c-1f2f1bac67a8"
NW_007377569.1	RepeatMasker	SINE/tRNA-RTE	25424	25637	1849	+	.	ID="RND-1_FAMILY-100";Tend="948";Tstart="735";shortTE="F";uid="426696de-bac6-4f5b-86d6-f99d6cf02059"
NW_007377569.1	RepeatMasker	Unknown	89019	89192	1359	+	.	ID="RND-1_FAMILY-166";Tend="955";Tstart="777";shortTE="F";uid="035b3ca4-95d1-4b15-ab30-dc3f61e83b89"
NW_007377569.1	RepeatMasker	Unknown	230972	231248	1778	+	.	ID="RND-1_FAMILY-52";Tend="1198";Tstart="923";shortTE="F";uid="c33da272-45d9-413e-9afa-18450eb1b021"
NW_007377569.1	RepeatMasker	Unknown	269127	269379	2098	+	.	ID="RND-6_FAMILY-12407";Tend="1083";Tstart="831";shortTE="F";uid="a1ab9fb7-4133-4aca-804b-dbf99a013bf6"
NW_007377569.1	RepeatMasker	SINE/ID	6168	6317	904	+	.	ID="RND-1_FAMILY-16";Tend="1048";Tstart="906";shortTE="F";uid="f90212f2-d7f3-4537-af14-2ad5bddbfbe3"
NW_007377569.1	RepeatMasker	SINE/ID	154617	154743	883	+	.	ID="RND-1_FAMILY-13";Tend="1862";Tstart="1730";shortTE="F";uid="7139c018-1265-46b3-9f01-989eeb2000b2"
NW_007377569.1	RepeatMasker	SINE/tRNA-RTE	281744	282658	8078	+	.	ID="RND-1_FAMILY-79";Tend="1915";Tstart="1001";shortTE="F";uid="870a6ba6-8836-4016-a954-e413cdb8cd6c"
NW_007377569.1	RepeatMasker	SINE/ID	287603	287764	763	+	.	ID="RND-1_FAMILY-5";Tend="1745";Tstart="1583";shortTE="F";uid="d0fa7d29-7e16-40c9-ae42-e663aa70eb03"
NW_007377569.1	RepeatMasker	LTR/Gypsy	172177	172438	1439	+	.	ID="RND-1_FAMILY-60";Tend="1481";Tstart="979";shortTE="F";uid="285d174d-0271-4fb8-a897-95f9e4168bac"
NW_007377569.1	RepeatMasker	DNA/PIF-Harbinger	32071	32366	701	+	.	ID="RND-1_FAMILY-258";Tend="804";Tstart="577";shortTE="F";uid="3918d12f-b48c-4028-a655-fd84e3e2744b"
NW_007377569.1	RepeatMasker	Unknown	294372	294530	586	+	.	ID="RND-1_FAMILY-295";Tend="901";Tstart="766";shortTE="F";uid="603fa726-85d2-4ff4-9afd-3d78cba03d96"
NW_007377569.1	RepeatMasker	Unknown	236296	236415	982	+	.	ID="RND-6_FAMILY-20204";Tend="1631";Tstart="1510";shortTE="F";uid="ba53eff6-94a7-4f35-b541-738c798f74e7"
NW_007377569.1	RepeatMasker	Unknown	30579	30693	449	+	.	ID="RND-1_FAMILY-191";Tend="893";Tstart="778";shortTE="F";uid="9d03896d-f8f4-4e61-a4e2-56221ca372f5"
NW_007377569.1	RepeatMasker	SINE/5S	307786	307905	567	+	.	ID="RND-1_FAMILY-103";Tend="798";Tstart="671";shortTE="F";uid="148d35c5-8252-48d4-9ccc-f125b0617caf"
NW_007377569.1	RepeatMasker	Unknown	127971	128247	1743	+	.	ID="RND-1_FAMILY-388";Tend="782";Tstart="510";shortTE="F";uid="c48322ef-a990-494f-b19c-4212489a72fa"
NW_007377569.1	RepeatMasker	SINE/B4	203921	204109	990	+	.	ID="RND-5_FAMILY-761";Tend="977";Tstart="788";shortTE="F";uid="e1fd56d9-16de-449f-8ba2-fb13ff7242a5"
NW_007377569.1	RepeatMasker	SINE/ID	210219	210332	433	+	.	ID="RND-1_FAMILY-4";Tend="732";Tstart="626";shortTE="F";uid="6c489130-2ae3-4ec7-b784-06dff1c7283e"
NW_007377569.1	RepeatMasker	SINE/tRNA-RTE	197030	197182	427	+	.	ID="RND-1_FAMILY-88";Tend="1471";Tstart="1317";shortTE="F";uid="a8cd3538-9a89-45ec-a9c5-0d5e097293d4"
NW_007377569.1	RepeatMasker	SINE/tRNA-Core	230930	231059	686	+	.	ID="RND-1_FAMILY-72";Tend="863";Tstart="734";shortTE="F";uid="8cb05a57-c303-4ea7-a5fb-7372beb3346d"
NW_007377569.1	RepeatMasker	SINE/5S	70117	70249	552	+	.	ID="RND-1_FAMILY-103";Tend="815";Tstart="663";shortTE="F";uid="743961d2-f811-4950-af32-47dca4d3d9f1"
NW_007377569.1	RepeatMasker	DNA/hAT-Blackjack	160368	160524	1225	+	.	ID="RND-1_FAMILY-66";Tend="880";Tstart="724";shortTE="F";uid="fb35d97f-3f01-4fda-90e0-0e2bc0ed924d"
NW_007377569.1	RepeatMasker	Unknown	212695	212875	1379	+	.	ID="RND-6_FAMILY-27571";Tend="829";Tstart="649";shortTE="F";uid="da8b4524-53c4-4cbe-bb51-a058c12914ca"
NW_007377569.1	RepeatMasker	SINE/ID	308654	308815	752	+	.	ID="RND-1_FAMILY-5";Tend="1745";Tstart="1583";shortTE="F";uid="ef1301cb-e1ca-49c5-9137-e194b717ca85"
NW_007377569.1	RepeatMasker	LTR	156430	156646	471	+	.	ID="RND-6_FAMILY-9736";TEgroup="ctg_130%7CRND-6_FAMILY-9736%7C1";Tend="1226";Tstart="1128";shortTE="F";uid="7a39b405-04ba-457d-9289-0d22be69b707"
NW_007377569.1	RepeatMasker	Unknown	266735	266866	984	+	.	ID="RND-1_FAMILY-278";Tend="819";Tstart="688";shortTE="F";uid="2656bd6d-abc8-416e-bc95-b6e47e7b5fd9"
NW_007377569.1	RepeatMasker	SINE/ID	173546	173673	879	+	.	ID="RND-1_FAMILY-13";Tend="1862";Tstart="1730";shortTE="F";uid="6dc28fc2-d9c3-4a73-96ed-1b112c16763e"
NW_007377569.1	RepeatMasker	SINE/ID	214564	214697	719	+	.	ID="RND-6_FAMILY-766";Tend="1911";Tstart="1777";shortTE="F";uid="73f1cbca-3f0d-4bf9-8c41-0a28f1b234da"
NW_007377569.1	RepeatMasker	SINE/ID	249936	250505	1322	+	.	ID="RND-1_FAMILY-9";TEgroup="ctg_130%7CRND-1_FAMILY-9%7C1";Tend="1003";Tstart="783";shortTE="F";uid="47bdf898-96c2-48c5-9e8f-89ea640faeb2"
NW_007377569.1	RepeatMasker	Unknown	6739	6843	847	+	.	ID="RND-6_FAMILY-2262";Tend="658";Tstart="554";shortTE="F";uid="4458d9d3-8006-43ca-ba7d-39ec05bef973"
NW_007377569.1	RepeatMasker	SINE/5S	184730	184974	1351	+	.	ID="RND-1_FAMILY-103";Tend="893";Tstart="656";shortTE="F";uid="7398f2f5-3701-4821-80ab-9e1a242eef92"
NW_007377569.1	RepeatMasker	SINE/ID	209578	209693	430	+	.	ID="RND-1_FAMILY-9";Tend="852";Tstart="625";shortTE="F";uid="1e1f2488-0518-4e15-8004-df5aa869d573"
NW_007377569.1	RepeatMasker	Unknown	69492	69690	1695	+	.	ID="RND-1_FAMILY-354";Tend="1236";Tstart="1039";shortTE="F";uid="c05c3cfb-fc39-4ebc-a748-e902bdc30a30"
NW_007377569.1	RepeatMasker	Unknown	18207	18588	1534	+	.	ID="RND-5_FAMILY-830";TEgroup="ctg_130%7CRND-5_FAMILY-830%7C1";Tend="963";Tstart="753";shortTE="F";uid="c1eee797-11cf-4517-b39d-7f6177f2933a"
NW_007377569.1	RepeatMasker	SINE/tRNA-Deu	231910	232020	520	+	.	ID="RND-1_FAMILY-54";Tend="1387";Tstart="1277";shortTE="F";uid="0e06c334-acb1-42fc-aedf-92527b6455a0"
NW_007377569.1	RepeatMasker	Unknown	314524	314703	748	+	.	ID="RND-6_FAMILY-2666";Tend="1726";Tstart="1531";shortTE="F";uid="59b6dd2d-a1db-4a6d-9be3-f61b8f4bac43"
NW_007377569.1	RepeatMasker	SINE/B4	183992	184204	1744	+	.	ID="RND-2_FAMILY-91";Tend="1082";Tstart="870";shortTE="F";uid="ab5b10f5-46b5-4010-bcdb-0489553a9e60"
NW_007377569.1	RepeatMasker	Unknown	129032	129205	1477	+	.	ID="RND-1_FAMILY-243";Tend="933";Tstart="759";shortTE="F";uid="d5d70d64-f0cf-461b-8aac-bad9302d8d80"
NW_007377569.1	RepeatMasker	Unknown	24058	24279	894	+	.	ID="RND-6_FAMILY-3964";Tend="1172";Tstart="885";shortTE="F";uid="5df50636-7f3b-4db6-887c-138e8372cf81"
NW_007377569.1	RepeatMasker	SINE/tRNA-Deu	35337	35486	738	+	.	ID="RND-1_FAMILY-54";TEgroup="ctg_130%7CRND-1_FAMILY-54%7C1";Tend="1403";Tstart="1255";shortTE="T";uid="8aee950e-9987-4132-828d-c8d9eb4cb56e"
NW_007377569.1	RepeatMasker	SINE/tRNA-Deu	209151	209304	874	+	.	ID="RND-1_FAMILY-835";Tend="869";Tstart="713";shortTE="F";uid="a4a5ce60-09dd-4ad6-a52f-78c72ac341b8"
NW_007377569.1	RepeatMasker	Unknown	210570	210784	627	+	.	ID="RND-6_FAMILY-35251";Tend="572";Tstart="355";shortTE="F";uid="45dc6f7c-5811-4919-b1e1-982c5cc18162"
NW_007377569.1	RepeatMasker	Unknown	278934	279044	818	+	.	ID="RND-1_FAMILY-745";Tend="1637";Tstart="1526";shortTE="F";uid="41bc1155-6192-415a-9b63-3e234557048b"
NW_007377569.1	RepeatMasker	SINE/5S	251507	251684	1016	-	.	ID="RND-1_FAMILY-103";Tend="909";Tstart="732";shortTE="F";uid="930316b4-10d1-4ec9-99b4-37faeaf79f3f"
NW_007377569.1	RepeatMasker	Unknown	307918	308035	785	-	.	ID="RND-6_FAMILY-23725";Tend="1351";Tstart="1233";shortTE="F";uid="01920897-5745-4092-a10d-9ce2be7524d6"
NW_007377569.1	RepeatMasker	DNA/hAT-hATm	286715	286840	852	-	.	ID="RND-6_FAMILY-23";Tend="1884";Tstart="1759";shortTE="F";uid="d9ad250e-cd65-42d0-91d8-a21668da7950"
NW_007377569.1	RepeatMasker	LTR/Gypsy	141608	141804	544	-	.	ID="RND-1_FAMILY-232";Tend="1545";Tstart="1352";shortTE="F";uid="55e2b14a-acf7-4021-aa69-aed9db65ea10"
NW_007377569.1	RepeatMasker	Unknown	136748	136859	579	-	.	ID="RND-6_FAMILY-427";Tend="1021";Tstart="915";shortTE="F";uid="e8676853-be13-4612-bd9f-af0d164bdd32"
NW_007377569.1	RepeatMasker	SINE/5S	110244	110347	624	-	.	ID="RND-1_FAMILY-103";Tend="885";Tstart="783";shortTE="F";uid="210956e7-88eb-495a-8846-76d047102199"
NW_007377569.1	RepeatMasker	SINE/tRNA-RTE	319364	319717	2572	-	.	ID="RND-1_FAMILY-111";Tend="1143";Tstart="793";shortTE="F";uid="01ed89f0-ee09-416a-9c4b-b851c5cf744e"
NW_007377569.1	RepeatMasker	Unknown	309764	309968	1413	-	.	ID="RND-6_FAMILY-27571";Tend="838";Tstart="632";shortTE="F";uid="e3e793cc-07f3-4b5c-9660-740dfa3ba6f9"
NW_007377569.1	RepeatMasker	SINE/5S	239417	239583	1013	-	.	ID="RND-1_FAMILY-103";Tend="898";Tstart="732";shortTE="F";uid="edf8fe8d-7327-4638-9b5a-c5c5185cd1cb"
NW_007377569.1	RepeatMasker	SINE/ID	232530	232946	782	-	.	ID="RND-1_FAMILY-15";Tend="1142";Tstart="658";shortTE="F";uid="54d64f8c-0d6e-4dc4-bd54-33fa7883f9a5"
NW_007377569.1	RepeatMasker	SINE/5S	202643	202825	630	-	.	ID="RND-1_FAMILY-103";Tend="880";Tstart="691";shortTE="F";uid="e8aff80c-7dcc-4b97-889a-7f3ee888bd54"
NW_007377569.1	RepeatMasker	SINE/5S	285416	285518	435	-	.	ID="RND-1_FAMILY-103";Tend="815";Tstart="713";shortTE="F";uid="1183f186-2da8-4ac3-b97c-b251e82de813"
NW_007377569.1	RepeatMasker	Unknown	87434	87724	2106	-	.	ID="RND-1_FAMILY-129";Tend="1064";Tstart="781";shortTE="F";uid="6cce873e-89c8-46a0-bcc7-1e7491013b13"
NW_007377569.1	RepeatMasker	Unknown	161376	161636	1626	-	.	ID="RND-6_FAMILY-5187";Tend="1117";Tstart="861";shortTE="F";uid="b6b93f1d-f824-45ca-9263-d1ed512ad3c7"
NW_007377569.1	RepeatMasker	SINE/ID	17085	17256	815	-	.	ID="RND-1_FAMILY-16";Tend="1063";Tstart="896";shortTE="F";uid="dd52d533-9ef8-412e-9f5c-67cf71006b4c"
NW_007377569.1	RepeatMasker	Unknown	322574	322695	875	-	.	ID="RND-6_FAMILY-2262";Tend="658";Tstart="535";shortTE="F";uid="3ab3acc0-162f-424c-ab25-e6ecd7f7ddd9"
NW_007377569.1	RepeatMasker	Unknown	293158	293334	1243	-	.	ID="RND-1_FAMILY-256";Tend="858";Tstart="665";shortTE="F";uid="19e7e89e-8aae-4f55-a030-d22a53810811"
NW_007377569.1	RepeatMasker	SINE/tRNA-RTE	33101	33389	1903	-	.	ID="RND-6_FAMILY-31686";Tend="1279";Tstart="1004";shortTE="F";uid="10360e92-ebe7-4e3d-82bd-23a2b8b7e516"
NW_007377569.1	RepeatMasker	Unknown	130123	130235	493	-	.	ID="RND-1_FAMILY-69";Tend="1036";Tstart="828";shortTE="F";uid="7fb59b0a-84db-4e13-aba3-b59ef6a49601"
NW_007377569.1	RepeatMasker	Unknown	309232	309397	902	-	.	ID="RND-5_FAMILY-1580";Tend="949";Tstart="783";shortTE="F";uid="c9da73ee-1c76-43a1-86b3-c95708f7df85"
NW_007377569.1	RepeatMasker	RC/Helitron	287279	287567	1886	-	.	ID="RND-6_FAMILY-10685";TEgroup="ctg_130%7CRND-6_FAMILY-10685%7C1";Tend="1271";Tstart="765";shortTE="F";uid="f533aab7-b1e2-4bf7-81f4-500a690fac34"
NW_007377569.1	RepeatMasker	SINE/ID	278697	278932	1905	-	.	ID="RND-1_FAMILY-5";Tend="1770";Tstart="1539";shortTE="F";uid="3a45b6f7-572e-4b31-88c4-1e359f7153ce"
NW_007377569.1	RepeatMasker	Unknown	324488	324673	1035	-	.	ID="RND-5_FAMILY-1580";Tend="1196";Tstart="1010";shortTE="F";uid="9d91bb51-e461-4c25-be83-c4ceeca6ba36"
NW_007377569.1	RepeatMasker	LINE/RTE-BovB	31670	31868	1287	-	.	ID="RND-6_FAMILY-4311";Tend="589";Tstart="394";shortTE="F";uid="68361fc6-bd60-4348-ae6a-866aa1f3d5d3"
NW_007377569.1	RepeatMasker	LINE/I	290894	291077	580	-	.	ID="RND-5_FAMILY-2097";Tend="1257";Tstart="1079";shortTE="F";uid="4c367537-f5f4-4fd0-af14-787b6db02a80"
NW_007377569.1	RepeatMasker	SINE/tRNA-Meta	288247	288348	516	-	.	ID="RND-1_FAMILY-97";Tend="992";Tstart="893";shortTE="F";uid="af3ab588-1d8a-49fd-9ddd-19c98b46cde5"
NW_007377569.1	RepeatMasker	Unknown	65449	65698	1126	-	.	ID="RND-1_FAMILY-0";Tend="1369";Tstart="1150";shortTE="F";uid="d788bbb0-4f0d-4cc5-865a-96ea49c262de"
NW_007377569.1	RepeatMasker	Unknown	29066	29189	836	-	.	ID="RND-5_FAMILY-8766";Tend="1021";Tstart="898";shortTE="F";uid="5bdd7a2d-d6cd-412c-a4e5-29eb8003f532"
NW_007377569.1	RepeatMasker	Unknown	297047	297181	929	-	.	ID="RND-1_FAMILY-295";Tend="896";Tstart="762";shortTE="F";uid="9ac81bbb-e394-4a2b-b216-f22796adde14"
NW_007377569.1	RepeatMasker	SINE/B4	237946	238080	688	-	.	ID="RND-5_FAMILY-761";Tend="891";Tstart="758";shortTE="F";uid="31c06be6-7b9a-4f2f-9762-1833ab7b38c9"
NW_007377569.1	RepeatMasker	SINE/B4	167644	167826	675	-	.	ID="RND-5_FAMILY-761";Tend="970";Tstart="793";shortTE="F";uid="317d2aa5-94ef-48d5-b22f-001b3aaba28e"
NW_007377569.1	RepeatMasker	DNA/Maverick	314996	315341	674	-	.	ID="RND-1_FAMILY-84";TEgroup="ctg_130%7CRND-1_FAMILY-84%7C1";Tend="1087";Tstart="872";shortTE="F";uid="9f9e59bf-67d9-4015-9691-6d7f80f3bc7a"
NW_007377569.1	RepeatMasker	LINE/RTE-BovB	235319	235491	931	-	.	ID="RND-6_FAMILY-4311";Tend="591";Tstart="418";shortTE="F";uid="694c9563-0f7b-49f6-81c3-5e92ede0727d"
NW_007377569.1	RepeatMasker	Unknown	33863	34281	2410	-	.	ID="RND-5_FAMILY-2144";Tend="1387";Tstart="806";shortTE="F";uid="d564df5b-c08b-400d-9ff3-c4af6ab43178"
NW_007377569.1	RepeatMasker	Unknown	16580	16684	615	-	.	ID="RND-5_FAMILY-767";Tend="1022";Tstart="919";shortTE="F";uid="5a3ea6b4-138a-4062-a0b0-a37b3bd2a1c8"
NW_007377569.1	RepeatMasker	SINE/ID	35348	35473	899	-	.	ID="RND-1_FAMILY-16";Tend="1070";Tstart="946";shortTE="F";uid="e7bce787-55a4-4eba-85d0-df4cfd6b9875"
NW_007377569.1	RepeatMasker	Unknown	149991	150163	1206	-	.	ID="RND-6_FAMILY-5187";Tend="1034";Tstart="864";shortTE="F";uid="732ba906-310f-4a42-abf7-e6b395a4edbe"
NW_007377569.1	RepeatMasker	LINE/L2	153489	153603	576	-	.	ID="RND-6_FAMILY-6152";Tend="987";Tstart="879";shortTE="F";uid="47d6abbc-262b-4cda-8132-d0845341c10e"
NW_007377569.1	RepeatMasker	SINE/tRNA-RTE	280938	281190	1878	-	.	ID="RND-1_FAMILY-79";Tend="2008";Tstart="1756";shortTE="F";uid="37ba28c1-49af-4858-92f8-0f7e01c660d1"
NW_007377569.1	RepeatMasker	SINE/ID	219446	219676	1297	-	.	ID="RND-1_FAMILY-5";Tend="1757";Tstart="1538";shortTE="F";uid="358c898b-73e7-416e-88ab-4f333a8f003b"
NW_007377569.1	RepeatMasker	Unknown	9671	10130	2923	-	.	ID="RND-6_FAMILY-62244";Tend="1393";Tstart="688";shortTE="F";uid="72eb730b-aa4d-45dc-aecc-0c8f925d5e78"
NW_007377569.1	RepeatMasker	SINE/ID	306954	307118	752	-	.	ID="RND-1_FAMILY-16";Tend="1029";Tstart="861";shortTE="F";uid="ae94f267-2a1f-4160-835d-c8fce45bd1db"
NW_007377569.1	RepeatMasker	Unknown	183497	183611	922	-	.	ID="RND-5_FAMILY-5178";Tend="910";Tstart="798";shortTE="F";uid="9447a7c6-0de8-4c80-99ce-510fa0d0a318"
NW_007377569.1	RepeatMasker	DNA/hAT-Blackjack	388	534	1230	-	.	ID="RND-1_FAMILY-83";Tend="1887";Tstart="1741";shortTE="F";uid="8497a0ea-f044-4b16-9517-df63cea098cd"
NW_007377569.1	RepeatMasker	SINE/5S	236139	236254	550	-	.	ID="RND-1_FAMILY-103";Tend="780";Tstart="660";shortTE="F";uid="383bbaea-0c74-43ef-a4b8-f01b37a02d90"
NW_007377569.1	RepeatMasker	LINE/L1-Tx1	167954	168089	906	-	.	ID="RND-1_FAMILY-1";TEgroup="ctg_130%7CRND-1_FAMILY-1%7C1";Tend="1876";Tstart="1739";shortTE="T";uid="64eae0ea-b484-41a9-bde2-d176fdd303af"
NW_007377569.1	RepeatMasker	Unknown	2732	3031	1670	-	.	ID="RND-6_FAMILY-44247";Tend="1333";Tstart="737";shortTE="F";uid="d82f40ae-9c27-48b4-9033-f44fb9e20267"
NW_007377569.1	RepeatMasker	Unknown	109810	109921	526	-	.	ID="RND-1_FAMILY-0";Tend="427";Tstart="322";shortTE="F";uid="3524c791-2512-4dbd-9c04-82de5236efc1"
NW_007377569.1	RepeatMasker	SINE/tRNA-RTE	172439	172670	2008	-	.	ID="RND-5_FAMILY-620";Tend="1215";Tstart="984";shortTE="F";uid="d5960283-baf3-4bd4-850a-c95df7928af4"
NW_007377569.1	RepeatMasker	RC/Helitron	233371	233511	569	-	.	ID="RND-6_FAMILY-8282";Tend="1109";Tstart="978";shortTE="F";uid="e0b0ff2b-b578-4789-b288-caa352a07913"
NW_007377569.1	RepeatMasker	SINE/ID	313324	313496	864	-	.	ID="RND-1_FAMILY-5";Tend="1735";Tstart="1562";shortTE="F";uid="0ee6932d-a409-4189-b44d-b2f03ff2e7f8"
NW_007377569.1	RepeatMasker	Unknown	323019	323156	1145	-	.	ID="RND-6_FAMILY-6187";Tend="1581";Tstart="1444";shortTE="F";uid="4878199b-f741-41e0-a9f1-ad9793622947"
NW_007377569.1	RepeatMasker	Unknown	156777	157067	1749	-	.	ID="RND-6_FAMILY-5187";Tend="1117";Tstart="827";shortTE="F";uid="39735504-fb5a-4409-b837-32eda54750ea"
NW_007377569.1	RepeatMasker	Unknown	141980	142151	1150	-	.	ID="RND-6_FAMILY-5187";Tend="1034";Tstart="864";shortTE="F";uid="f705087a-c7fa-45af-8269-5dbaf38189af"
NW_007377569.1	RepeatMasker	Unknown	273204	273916	5495	-	.	ID="RND-1_FAMILY-850";Tend="1618";Tstart="917";shortTE="F";uid="42b9b894-f0d6-4426-8b8f-1bd090b8ae1b"
NW_007377569.1	RepeatMasker	Unknown	298472	298593	938	-	.	ID="RND-1_FAMILY-70";Tend="1043";Tstart="922";shortTE="F";uid="be6c73bd-8d96-49b7-a66d-6af2601262b1"
NW_007377569.1	RepeatMasker	Unknown	28298	28422	614	-	.	ID="RND-1_FAMILY-52";Tend="1011";Tstart="893";shortTE="F";uid="9e78008e-6aa2-4cbf-b172-8a04d0fb4da7"
NW_007377569.1	RepeatMasker	LTR/Gypsy	269863	269976	499	-	.	ID="GYPSY-24_DEL-I";Tend="2718";Tstart="2605";shortTE="F";uid="bd87284f-875e-4df1-9481-51ae7a9dea6a"
NW_007377569.1	RepeatMasker	SINE/5S	80890	81066	819	-	.	ID="RND-1_FAMILY-103";Tend="903";Tstart="726";shortTE="F";uid="a7196fed-580a-4a27-a4df-3458980cfb35"
NW_007377569.1	RepeatMasker	SINE/ID	192561	192706	476	-	.	ID="RND-1_FAMILY-4";Tend="801";Tstart="642";shortTE="F";uid="7d84c1e8-8061-4640-9639-0fc5b2850599"
NW_007377569.1	RepeatMasker	Unknown	234152	234334	1412	-	.	ID="RND-1_FAMILY-61";Tend="1019";Tstart="836";shortTE="F";uid="ca55cf3e-b3ff-4995-9f94-d2aa9f2d2493"
NW_007377569.1	RepeatMasker	Unknown	8072	8281	1759	-	.	ID="RND-1_FAMILY-65";Tend="1132";Tstart="923";shortTE="F";uid="7418c2e0-68cb-4ce5-a2b8-fe6c7d4d6631"
NW_007377569.1	RepeatMasker	SINE/ID	169598	169769	1185	-	.	ID="RND-1_FAMILY-5";Tend="1718";Tstart="1538";shortTE="F";uid="d80ced9d-e4c2-4029-8233-b9c137fe18db"
NW_007377569.1	RepeatMasker	SINE/5S	223353	223591	1292	-	.	ID="RND-1_FAMILY-103";Tend="909";Tstart="659";shortTE="F";uid="9def2bb0-241e-4745-acbe-b6c0077c0432"
NW_007377569.1	RepeatMasker	Unknown	38232	38527	2520	-	.	ID="RND-6_FAMILY-62244";Tend="1113";Tstart="818";shortTE="F";uid="b65710b2-2e23-4a16-aace-33d70e4bf920"
NW_007377569.1	RepeatMasker	Unknown	187228	187891	5773	-	.	ID="RND-6_FAMILY-6187";Tend="1580";Tstart="917";shortTE="F";uid="14cb0e2d-8bd1-4736-8267-9500638028a7"
NW_007377569.1	RepeatMasker	DNA/hAT-Ac	5999	6200	1475	-	.	ID="RND-5_FAMILY-899";Tend="1507";Tstart="1292";shortTE="F";uid="dd6558ed-c457-4c1d-ac93-9057a1526502"
NW_007377569.1	RepeatMasker	Unknown	249161	249397	1622	-	.	ID="RND-6_FAMILY-562";Tend="903";Tstart="661";shortTE="F";uid="268a48ab-2f1c-40f3-92b0-3dbdaaf99782"
NW_007377569.1	RepeatMasker	LTR/Gypsy	295257	295416	1368	-	.	ID="RND-1_FAMILY-232";Tend="1856";Tstart="1697";shortTE="F";uid="86e68d82-6809-4710-9119-682d7ad4c1da"
NW_007377569.1	RepeatMasker	SINE/ID	109675	109907	1343	-	.	ID="RND-1_FAMILY-26";Tend="1335";Tstart="1103";shortTE="F";uid="938d68b4-f08d-4788-b87b-e02f59e3ac07"
NW_007377569.1	RepeatMasker	LTR/Gypsy	312272	312447	669	-	.	ID="RND-6_FAMILY-7101";Tend="977";Tstart="806";shortTE="F";uid="dd9a406a-c725-48b4-862e-5fce5197625f"
NW_007377569.1	RepeatMasker	LINE/RTE-BovB	25128	25329	1140	-	.	ID="RND-6_FAMILY-4311";Tend="592";Tstart="385";shortTE="F";uid="16c56f91-f820-4b25-b6b2-44bbecde1d56"
NW_007377569.1	RepeatMasker	Unknown	269434	269618	1522	-	.	ID="RND-6_FAMILY-20204";Tend="1677";Tstart="1493";shortTE="F";uid="7660a0e1-6484-4adc-9641-26670e349ceb"
NW_007377569.1	RepeatMasker	Unknown	97373	97662	2079	-	.	ID="RND-1_FAMILY-129";Tend="1064";Tstart="781";shortTE="F";uid="e17dad39-9072-4b9c-8eff-a2ea39a56910"
NW_007377569.1	RepeatMasker	Unknown	287986	288107	969	-	.	ID="RND-1_FAMILY-70";Tend="1043";Tstart="922";shortTE="F";uid="81df8e13-8e18-425b-85cf-5227b8f40f2d"
NW_007377569.1	RepeatMasker	Unknown	198703	198838	465	-	.	ID="RND-6_FAMILY-3136";Tend="1183";Tstart="1034";shortTE="F";uid="eab188b7-59b5-4c24-ab31-c78fd513f41a"
NW_007377569.1	RepeatMasker	SINE/ID	90663	90808	1264	-	.	ID="RND-1_FAMILY-5";Tend="1747";Tstart="1602";shortTE="F";uid="a0ad68d4-aa95-43ea-bddf-8bbd7392f104"
NW_007377569.1	RepeatMasker	Unknown	26277	26407	1031	-	.	ID="RND-1_FAMILY-94";Tend="801";Tstart="656";shortTE="F";uid="0886a340-f3f6-42db-a9f6-75dfea36c5ea"
NW_007377569.1	RepeatMasker	Unknown	15379	16476	2771	-	.	ID="RND-6_FAMILY-58983";Tend="2062";Tstart="1070";shortTE="F";uid="b19e8039-5486-4d75-87fc-82bcaa22c838"
NW_007377569.1	RepeatMasker	Unknown	161256	161374	615	-	.	ID="RND-5_FAMILY-3298";Tend="1119";Tstart="1041";shortTE="F";uid="d8498a54-5cb1-44bf-a666-ed3bb6137a2f"
NW_007377569.1	RepeatMasker	SINE/5S	91808	92198	659	-	.	ID="RND-1_FAMILY-103";TEgroup="ctg_130%7CRND-1_FAMILY-103%7C1";Tend="915";Tstart="714";shortTE="F";uid="07e84f15-1009-452b-9129-afe0ae646bbf"
NW_007377569.1	RepeatMasker	SINE/5S	230780	230898	572	-	.	ID="RND-1_FAMILY-103";Tend="780";Tstart="655";shortTE="F";uid="5a124cfe-b222-4dab-a046-386277d67ab2"
NW_007377569.1	RepeatMasker	Unknown	292629	292759	1075	-	.	ID="RND-1_FAMILY-256";Tend="859";Tstart="729";shortTE="F";uid="dcd11334-eebd-4f44-8b5f-afc9ede2ff8c"
NW_007377569.1	RepeatMasker	SINE/tRNA-Deu	324145	324414	1809	-	.	ID="RND-1_FAMILY-54";Tend="1055";Tstart="804";shortTE="F";uid="d142b767-13a0-4a88-8959-42d2479b0964"
NW_007377569.1	RepeatMasker	LINE/L1-Tx1	314427	314703	612	-	.	ID="RND-1_FAMILY-1";Tend="1853";Tstart="1599";shortTE="F";uid="58bcbc37-f959-44ad-8f59-b4bf6dcd7915"
NW_007377569.1	RepeatMasker	SINE/B4	192325	192488	1063	-	.	ID="RND-5_FAMILY-761";Tend="981";Tstart="815";shortTE="F";uid="5d4bc92e-dd8e-4336-8e36-0b8c41c458fa"
NW_007377569.1	RepeatMasker	Unknown	22728	22998	1731	-	.	ID="RND-6_FAMILY-562";Tend="942";Tstart="672";shortTE="F";uid="def96528-76be-4606-8c36-0ef93b98aeea"
NW_007377569.1	RepeatMasker	SINE/ID	306091	306260	776	-	.	ID="RND-1_FAMILY-16";Tend="1029";Tstart="861";shortTE="F";uid="fc3819c2-4a18-4ba4-a30b-36c1a64c7337"
NW_007377569.1	RepeatMasker	Unknown	234042	234160	422	-	.	ID="RND-1_FAMILY-120";Tend="1879";Tstart="1789";shortTE="F";uid="0aa7726c-56f1-4f30-b90e-4d498189fa5c"
NW_007377569.1	RepeatMasker	DNA/TcMar-Tc1	34273	34460	1345	-	.	ID="RND-1_FAMILY-453";Tend="1660";Tstart="1473";shortTE="F";uid="aee171e5-95e5-4223-9a5a-358823b790e8"
NW_007377569.1	RepeatMasker	SINE/ID	216493	216601	526	-	.	ID="RND-1_FAMILY-13";Tend="1862";Tstart="1748";shortTE="F";uid="81923043-992a-4906-9473-d047c82e41ff"
NW_007377569.1	RepeatMasker	DNA/hAT-Charlie	248434	248864	626	-	.	ID="RND-1_FAMILY-495";TEgroup="ctg_130%7CRND-1_FAMILY-495%7C1";Tend="1121";Tstart="824";shortTE="T";uid="77bface3-83a3-4f91-a173-b48af856d457"
NW_007377569.1	RepeatMasker	LINE/L1-Tx1	192489	192620	896	-	.	ID="RND-4_FAMILY-112";Tend="1787";Tstart="1528";shortTE="F";uid="fb014964-4844-4ac9-bab7-ed13b90b7397"
NW_007377569.1	RepeatMasker	LINE/I	323301	323401	422	-	.	ID="RND-5_FAMILY-319";Tend="728";Tstart="630";shortTE="F";uid="be3685d9-16a8-4137-be8f-ca1eb3a7deac"
NW_007377569.1	RepeatMasker	Unknown	70275	70434	597	-	.	ID="RND-5_FAMILY-2193";Tend="1393";Tstart="1155";shortTE="F";uid="cdf5bf96-ef3c-4d30-8283-60cfbad0e6f1"
NW_007377569.1	RepeatMasker	SINE/B4	210523	210913	1943	-	.	ID="RND-5_FAMILY-761";TEgroup="ctg_130%7CRND-5_FAMILY-761%7C1";Tend="985";Tstart="745";shortTE="F";uid="79207be2-7faa-4fc9-9f70-91f9211ef487"
NW_007377569.1	RepeatMasker	SINE/5S	212523	212670	843	-	.	ID="RND-1_FAMILY-103";Tend="880";Tstart="743";shortTE="F";uid="31fdf144-2790-4052-8102-d7a1c56be2aa"
NW_007377569.1	RepeatMasker	Unknown	81077	81341	2237	-	.	ID="RND-1_FAMILY-214";Tend="1130";Tstart="865";shortTE="F";uid="4b62495f-8b8d-42bb-b508-aac27a690943"
NW_007377569.1	RepeatMasker	Unknown	12511	12613	656	-	.	ID="RND-5_FAMILY-3298";Tend="971";Tstart="869";shortTE="F";uid="f9218c6d-3c0e-4b2d-b6cf-7d72c88b0cf9"
NW_007377569.1	RepeatMasker	Unknown	4539	4735	1626	-	.	ID="RND-1_FAMILY-65";Tend="1129";Tstart="923";shortTE="F";uid="47fd3abd-76d0-4fb9-89d1-61d7b2c90ac5"
NW_007377569.1	RepeatMasker	Unknown	28631	28758	581	-	.	ID="RND-1_FAMILY-52";Tend="1014";Tstart="893";shortTE="F";uid="53bed2c1-9950-4d1b-8172-c0a26abd6013"
NW_007377569.1	RepeatMasker	Unknown	267040	267230	975	-	.	ID="RND-1_FAMILY-80";Tend="1036";Tstart="847";shortTE="F";uid="62bbda99-8430-4c47-be4f-03b172335db6"
NW_007377569.1	RepeatMasker	Unknown	23998	24159	1055	-	.	ID="RND-1_FAMILY-155";Tend="1716";Tstart="1559";shortTE="F";uid="6ef3183a-b40e-4aea-a7c7-27b95801d343"
NW_007377569.1	RepeatMasker	Unknown	306814	306917	425	-	.	ID="RND-1_FAMILY-404";Tend="900";Tstart="797";shortTE="F";uid="fc58bf55-66c7-49ce-8b0a-24c652e9abff"
NW_007377569.1	RepeatMasker	Unknown	197024	197161	635	-	.	ID="RND-6_FAMILY-20204";Tend="1683";Tstart="1503";shortTE="F";uid="e891959e-02a5-42e4-90ac-a560e9979d61"
NW_007377569.1	RepeatMasker	LINE/RTE-BovB	130678	131084	583	-	.	ID="RTE-14_LMI";Tend="3319";Tstart="2903";shortTE="F";uid="2385bc95-f3b6-48d4-8b87-1a4f997ec360"
NW_007377569.1	RepeatMasker	Unknown	320392	320495	408	-	.	ID="RND-6_FAMILY-3384";Tend="802";Tstart="692";shortTE="F";uid="ea24d3da-ad09-4bdf-a693-7b0114be4254"
NW_007377569.1	RepeatMasker	DNA/Crypton-I	170454	170596	479	-	.	ID="RND-5_FAMILY-277";Tend="507";Tstart="165";shortTE="F";uid="013d3acc-d7e1-442a-a81c-f8ff9f21d45b"
NW_007377569.1	RepeatMasker	Unknown	191360	191685	2124	-	.	ID="RND-4_FAMILY-1561";Tend="1128";Tstart="786";shortTE="F";uid="bc8547ed-8f7f-42d5-afb2-01aa3ba460fe"
NW_007377569.1	RepeatMasker	Unknown	67601	67860	2232	-	.	ID="RND-1_FAMILY-214";Tend="1122";Tstart="863";shortTE="F";uid="77327b04-166c-4c4f-874a-1e89f1aac653"
NW_007377569.1	RepeatMasker	Unknown	259726	259899	833	-	.	ID="RND-1_FAMILY-27";Tend="843";Tstart="647";shortTE="F";uid="dc10b8c5-9ea9-450e-a5bb-daf93e3f841c"
NW_007377569.1	RepeatMasker	LTR/Gypsy	316737	316911	662	-	.	ID="RND-6_FAMILY-7101";Tend="977";Tstart="807";shortTE="F";uid="c3a5bbdc-bd7e-4be7-aff9-b30ec6f8361b"
NW_007377569.1	RepeatMasker	DNA/Maverick	238875	239172	1643	-	.	ID="RND-1_FAMILY-84";Tend="1081";Tstart="786";shortTE="F";uid="2bfdce3b-6691-4fd4-a2d0-8430253ab5fa"
NW_007377569.1	RepeatMasker	SINE/ID	22345	22509	894	-	.	ID="RND-1_FAMILY-13";Tend="1863";Tstart="1699";shortTE="F";uid="836d82c9-f805-4bf6-97e8-a70c345e6ad3"
NW_007377569.1	RepeatMasker	LINE/RTE-BovB	170225	170406	607	-	.	ID="RND-6_FAMILY-4311";Tend="588";Tstart="395";shortTE="F";uid="bc18f26f-b89f-4f91-bdba-e0dbd8aa3921"
NW_007377569.1	RepeatMasker	Unknown	176047	176154	837	-	.	ID="RND-6_FAMILY-2727";Tend="986";Tstart="879";shortTE="F";uid="686cc65b-5e0a-497a-9588-10cdd7bd202b"
NW_007377569.1	RepeatMasker	SINE/ID	26920	27023	614	-	.	ID="RND-1_FAMILY-3";Tend="957";Tstart="849";shortTE="F";uid="60b8eb3c-4784-4dde-aa1e-608fe58e57e4"
NW_007377569.1	RepeatMasker	Unknown	319702	319930	1781	-	.	ID="RND-6_FAMILY-12407";Tend="1054";Tstart="829";shortTE="F";uid="02152304-fd2e-4210-8d68-1af8a54cfd3e"
NW_007377569.1	RepeatMasker	SINE/5S	9557	9670	644	-	.	ID="RND-1_FAMILY-103";Tend="871";Tstart="741";shortTE="F";uid="742b1db9-139d-48b0-bee8-d2a0f03212a2"
NW_007377569.1	RepeatMasker	DNA/hAT-Ac	230555	230738	488	-	.	ID="RND-1_FAMILY-660";Tend="1780";Tstart="1585";shortTE="F";uid="bafc157b-aa53-436a-9d2c-ec6ec4f067ce"
NW_007377569.1	RepeatMasker	Unknown	271926	272169	630	-	.	ID="RND-6_FAMILY-25603";Tend="1208";Tstart="962";shortTE="F";uid="c1aa0e06-568f-4673-bc62-5a63882c319e"
NW_007377569.1	RepeatMasker	Unknown	221629	221766	808	-	.	ID="RND-1_FAMILY-56";Tend="1733";Tstart="1594";shortTE="F";uid="012b8ab8-8c40-4331-8bc8-00a302b55052"
NW_007377569.1	RepeatMasker	Unknown	280573	280724	910	-	.	ID="RND-5_FAMILY-1917";Tend="1042";Tstart="904";shortTE="F";uid="5d5d3ff1-7463-4da3-a72e-b4ee8598a08b"
NW_007377569.1	RepeatMasker	SINE/tRNA-RTE	82744	82964	1972	-	.	ID="RND-1_FAMILY-100";Tend="1040";Tstart="820";shortTE="F";uid="20f6c076-a769-4145-a6a9-fd066f416ffa"
NW_007377569.1	RepeatMasker	Unknown	190986	191147	1137	-	.	ID="RND-4_FAMILY-1561";Tend="1426";Tstart="1272";shortTE="F";uid="80a1e022-f490-4f30-8008-92cbd31e62d7"
NW_007377569.1	RepeatMasker	SINE/5S	11848	12006	735	-	.	ID="RND-1_FAMILY-103";Tend="864";Tstart="659";shortTE="F";uid="e47ab7d7-b48d-4021-bcb1-40ebadf037ba"
NW_007377569.1	RepeatMasker	DNA/TcMar-Tc1	33659	33866	1466	-	.	ID="RND-1_FAMILY-366";Tend="1566";Tstart="1372";shortTE="F";uid="d7bb354c-65ac-4652-9145-664454e5caa1"
NW_007377569.1	RepeatMasker	LINE/RTE-BovB	176206	176394	615	-	.	ID="RND-6_FAMILY-4311";Tend="606";Tstart="394";shortTE="F";uid="7432446f-5e2a-4778-9996-afd66455bcd8"
NW_007377569.1	RepeatMasker	Unknown	229047	229222	1016	-	.	ID="RND-1_FAMILY-256";Tend="870";Tstart="703";shortTE="F";uid="a4632e6f-d1c2-49f9-b305-41234eb9caca"
NW_007377569.1	RepeatMasker	Unknown	32223	32421	970	-	.	ID="RND-6_FAMILY-1666";Tend="1020";Tstart="815";shortTE="F";uid="34fd49e8-27b4-4b7a-80b6-0e6f80d8cefc"
NW_007377569.1	RepeatMasker	DNA/hAT-Blackjack	153309	153431	787	-	.	ID="RND-1_FAMILY-83";Tend="1889";Tstart="1761";shortTE="F";uid="3a8b141c-ec88-4614-96df-d4c23545195c"
NW_007377569.1	RepeatMasker	SINE/ID	164826	165038	1340	-	.	ID="RND-1_FAMILY-6";Tend="1319";Tstart="1106";shortTE="F";uid="43eeb8b0-c1f6-452f-8afc-de5f90e55715"
NW_007377569.1	RepeatMasker	LINE/RTE-BovB	119175	119350	1134	-	.	ID="RND-1_FAMILY-159";Tend="951";Tstart="776";shortTE="F";uid="8d763d19-02ec-4e53-9ad2-c0c6740e622f"
NW_007377569.1	RepeatMasker	RC/Helitron	94	391	1258	-	.	ID="RND-1_FAMILY-179";Tend="1677";Tstart="1361";shortTE="F";uid="281f1971-9b3a-410a-a2e6-af63997393eb"
NW_007377569.1	RepeatMasker	SINE/tRNA-Meta	298737	298899	921	-	.	ID="RND-1_FAMILY-97";Tend="992";Tstart="837";shortTE="F";uid="030d1fe5-3c62-486a-a88b-9e2068e8cc6c"
NW_007377569.1	RepeatMasker	Satellite	199291	199442	801	-	.	ID="RND-1_FAMILY-51";Tend="961";Tstart="794";shortTE="F";uid="4dda0ed2-50b0-4aae-a02d-1a6cb82fb991"
NW_007377569.1	RepeatMasker	Unknown	144520	144631	592	-	.	ID="RND-6_FAMILY-427";Tend="1021";Tstart="915";shortTE="F";uid="f42cbaef-59c5-4d34-8f43-2955b6bb49cc"
NW_007377569.1	RepeatMasker	SINE/5S	300414	300565	830	-	.	ID="RND-1_FAMILY-103";Tend="815";Tstart="662";shortTE="F";uid="f39ffc75-5e45-4901-a430-696a4915afd4"
NW_007377569.1	RepeatMasker	Unknown	90808	91093	2111	-	.	ID="RND-1_FAMILY-129";Tend="1064";Tstart="781";shortTE="F";uid="c1e36233-737b-475e-b4a3-d5319be9cd12"
NW_007377569.1	RepeatMasker	SINE/5S	117707	117842	711	-	.	ID="RND-1_FAMILY-103";Tend="887";Tstart="756";shortTE="F";uid="af87de1a-c337-4f01-b901-4325dc2171d3"
NW_007377569.1	RepeatMasker	Satellite	265744	265937	845	-	.	ID="RND-1_FAMILY-51";Tend="1005";Tstart="792";shortTE="F";uid="d7c37be4-4367-4689-a6fb-d67bfbe3157e"
NW_007377569.1	RepeatMasker	SINE/tRNA-Deu	28613	28717	543	-	.	ID="RND-1_FAMILY-320";Tend="898";Tstart="792";shortTE="F";uid="64ad485a-3261-471c-9875-492d4f82771e"
NW_007377569.1	RepeatMasker	SINE/5S	111580	111819	1350	-	.	ID="RND-1_FAMILY-103";Tend="895";Tstart="659";shortTE="F";uid="182d3a4d-1cc1-4d3d-adde-76af2d7caf9b"
NW_007377569.1	RepeatMasker	Unknown	132560	133303	4287	-	.	ID="RND-6_FAMILY-48653";Tend="1188";Tstart="556";shortTE="F";uid="597073bd-246e-4c76-a780-ffb35a07508f"
NW_007377569.1	RepeatMasker	SINE/5S	110900	111003	591	-	.	ID="RND-1_FAMILY-103";Tend="885";Tstart="783";shortTE="F";uid="2cf8565d-3540-4c73-aaba-83fe5844de48"
NW_007377569.1	RepeatMasker	DNA/Sola-2	30721	31301	4408	-	.	ID="RND-1_FAMILY-789";Tend="1277";Tstart="700";shortTE="F";uid="e2c4d515-fdaf-4dc6-ac8f-0372913e20f2"
NW_007377569.1	RepeatMasker	SINE/tRNA-Core	150524	150734	929	-	.	ID="RND-1_FAMILY-87";Tend="1332";Tstart="1095";shortTE="F";uid="8c5cba00-d63c-41e8-ab94-99fa0554efb3"
NW_007377569.1	RepeatMasker	LINE/RTE-BovB	229829	229965	952	-	.	ID="RND-6_FAMILY-4311";Tend="592";Tstart="456";shortTE="F";uid="dbd3d0d2-6a2b-4c14-b249-dd8c39be426e"
NW_007377569.1	RepeatMasker	SINE/5S	201370	201536	741	-	.	ID="RND-1_FAMILY-103";Tend="845";Tstart="665";shortTE="F";uid="8f826d98-6633-4da4-940d-425f13d600c9"
NW_007377569.1	RepeatMasker	SINE/tRNA-RTE	20229	20445	493	-	.	ID="RND-5_FAMILY-947";Tend="1031";Tstart="839";shortTE="F";uid="07eb5cf5-5396-4825-8d9e-aa1fa201c57b"
NW_007377569.1	RepeatMasker	LTR/Gypsy	121579	121681	716	-	.	ID="RND-6_FAMILY-7101";Tend="930";Tstart="823";shortTE="F";uid="6de14ef2-01dd-40e9-9d1f-d86f2635df13"
NW_007377569.1	RepeatMasker	LTR	265364	265470	499	-	.	ID="RND-6_FAMILY-9736";Tend="225";Tstart="116";shortTE="F";uid="84628838-7607-4e66-839f-769971611cea"
NW_007377569.1	RepeatMasker	LTR/Gypsy	14355	14499	446	-	.	ID="GYPSY-24_DEL-I";Tend="2720";Tstart="2574";shortTE="F";uid="3219bd85-4c6e-495c-b491-676cd678378b"
NW_007377569.1	RepeatMasker	LINE/Penelope	40436	40640	1272	-	.	ID="RND-6_FAMILY-7862";Tend="1388";Tstart="1189";shortTE="F";uid="a1b626ea-1218-46bc-8834-f4573a70b9bb"
NW_007377569.1	RepeatMasker	Unknown	320774	321034	1169	-	.	ID="RND-6_FAMILY-2560";Tend="1029";Tstart="783";shortTE="F";uid="c43506cd-0ee1-4682-9794-8660d92d9794"
NW_007377569.1	RepeatMasker	SINE/5S	319936	320094	758	-	.	ID="RND-1_FAMILY-103";Tend="897";Tstart="744";shortTE="F";uid="a53201a2-3dfb-4696-bd0b-35966d4c54e6"
NW_007377569.1	RepeatMasker	LINE/L1-Tx1	234331	234458	623	-	.	ID="RND-1_FAMILY-1";Tend="1720";Tstart="1588";shortTE="F";uid="bef65908-584c-4da6-9513-be35237a47e7"
NW_007377569.1	RepeatMasker	SINE/ID	87250	87434	1288	-	.	ID="RND-1_FAMILY-28";Tend="1087";Tstart="930";shortTE="F";uid="67075b5f-5028-45db-800c-9351edf32be1"
NW_007377569.1	RepeatMasker	Unknown	181622	181734	971	-	.	ID="RND-5_FAMILY-5178";Tend="910";Tstart="798";shortTE="F";uid="20808b26-71fb-4e51-807a-c6b42332c755"
NW_007377569.1	RepeatMasker	Unknown	37813	37974	1078	-	.	ID="RND-1_FAMILY-155";Tend="1716";Tstart="1559";shortTE="F";uid="847d3ea5-73d2-420e-acfa-08c6d9e19bdc"
NW_007377569.1	RepeatMasker	Unknown	33506	33665	1365	-	.	ID="RND-1_FAMILY-61";Tend="1015";Tstart="856";shortTE="F";uid="09ffb1ed-f4eb-48e7-895c-e99693dba83b"
NW_007378739.1	RepeatMasker	LTR/Gypsy	502	664	921	+	.	ID="RND-6_FAMILY-7101";Tend="974";Tstart="814";shortTE="F";uid="79d3fca7-8a57-4831-a643-7b09050417a5"
NW_007378739.1	RepeatMasker	LINE/RTE-BovB	38402	38680	2164	+	.	ID="RND-6_FAMILY-12150";Tend="882";Tstart="605";shortTE="F";uid="36ff943d-e4fc-4bc8-995e-91e7c6d1d1d8"
NW_007378739.1	RepeatMasker	Unknown	29255	29526	443	+	.	ID="RND-1_FAMILY-107";TEgroup="ctg_1300%7CRND-1_FAMILY-107%7C1";Tend="389";Tstart="303";shortTE="T";uid="a7871ba3-1a7e-4457-91c1-2dc2c16eb655"
NW_007378739.1	RepeatMasker	Unknown	19426	19540	784	+	.	ID="RND-1_FAMILY-177";Tend="1274";Tstart="1161";shortTE="F";uid="fceb0fd9-e8fd-4300-96b7-04a60d136629"
NW_007378739.1	RepeatMasker	Unknown	55680	55798	945	+	.	ID="RND-6_FAMILY-2262";Tend="658";Tstart="544";shortTE="F";uid="8acbc67b-961f-497f-8d6a-3cd1971085a3"
NW_007378739.1	RepeatMasker	Unknown	20066	20222	1105	+	.	ID="RND-1_FAMILY-48";Tend="844";Tstart="690";shortTE="F";uid="89b093ee-1635-49c1-8a37-eda06bbc2f16"
NW_007378739.1	RepeatMasker	SINE/ID	75467	75572	803	+	.	ID="RND-1_FAMILY-5";Tend="1769";Tstart="1664";shortTE="F";uid="f5d1c449-cc15-44dc-9d71-431c87bd8214"
NW_007378739.1	RepeatMasker	DNA/Maverick	27934	28138	1355	+	.	ID="RND-1_FAMILY-185";Tend="861";Tstart="655";shortTE="F";uid="c4aea6b3-9308-47eb-beff-eb16feb5c6f8"
NW_007378739.1	RepeatMasker	Unknown	3141	3449	587	+	.	ID="RND-5_FAMILY-3163";TEgroup="ctg_1300%7CRND-5_FAMILY-3163%7C1";Tend="1032";Tstart="803";shortTE="T";uid="9f0f6337-b980-4f1d-a195-12b6933dccdf"
NW_007378739.1	RepeatMasker	Unknown	15559	15659	797	+	.	ID="RND-1_FAMILY-295";Tend="867";Tstart="767";shortTE="F";uid="dfdf3aa7-c2ac-485f-bf6e-de0adcec568f"
NW_007378739.1	RepeatMasker	DNA/Academ-1	58917	59048	577	+	.	ID="RND-6_FAMILY-15514";Tend="1264";Tstart="1110";shortTE="F";uid="61be6a2f-59ea-4200-b967-dcf9deb1f3d6"
NW_007378739.1	RepeatMasker	Unknown	43660	43792	836	+	.	ID="RND-1_FAMILY-27";Tend="824";Tstart="683";shortTE="F";uid="7c405b45-221a-477f-8d2d-e5a604228f66"
NW_007378739.1	RepeatMasker	Unknown	62166	62594	3181	+	.	ID="RND-1_FAMILY-136";Tend="1261";Tstart="838";shortTE="F";uid="55945bca-45e8-4c21-8b44-002168aec870"
NW_007378739.1	RepeatMasker	Unknown	80875	81041	1277	+	.	ID="RND-1_FAMILY-138";Tend="808";Tstart="628";shortTE="F";uid="9f358e4f-ff88-4eb6-9a01-3852082d69b4"
NW_007378739.1	RepeatMasker	SINE/5S	32520	32784	1259	+	.	ID="RND-1_FAMILY-103";Tend="904";Tstart="636";shortTE="F";uid="87742efb-8af0-4999-921e-4590c79bc548"
NW_007378739.1	RepeatMasker	Unknown	20419	20543	919	+	.	ID="RND-1_FAMILY-698";Tend="689";Tstart="564";shortTE="F";uid="372a3277-5daa-4f56-89e4-35741dffeb74"
NW_007378739.1	RepeatMasker	SINE/tRNA-RTE	57835	58138	2435	+	.	ID="RND-1_FAMILY-111";Tend="1145";Tstart="846";shortTE="F";uid="865cf65e-52bc-474f-b356-fd5d88486bcd"
NW_007378739.1	RepeatMasker	SINE/tRNA-Meta	4079	4473	1171	+	.	ID="RND-1_FAMILY-97";TEgroup="ctg_1300%7CRND-1_FAMILY-97%7C1";Tend="988";Tstart="833";shortTE="F";uid="326806cf-f677-4179-9ab8-42f119521dd0"
NW_007378739.1	RepeatMasker	Unknown	17029	17129	698	+	.	ID="RND-1_FAMILY-107";Tend="390";Tstart="293";shortTE="F";uid="41bfa1fe-d4fa-4cb3-b4af-12f3e9cd30c2"
NW_007378739.1	RepeatMasker	Unknown	81684	82257	4217	+	.	ID="RND-1_FAMILY-155";Tend="1729";Tstart="1182";shortTE="F";uid="3858c150-dc33-4888-a7d0-df571173e652"
NW_007378739.1	RepeatMasker	DNA/hAT-Charlie	54404	54676	1092	+	.	ID="RND-1_FAMILY-734";TEgroup="ctg_1300%7CRND-1_FAMILY-734%7C1";Tend="1097";Tstart="676";shortTE="F";uid="5ffc25a5-172a-40d0-bc79-6a3052eb48e9"
NW_007378739.1	RepeatMasker	Unknown	53025	53150	557	+	.	ID="RND-1_FAMILY-70";Tend="1039";Tstart="915";shortTE="F";uid="b8897e12-2f48-4cb8-bd48-9161749e0aa4"
NW_007378739.1	RepeatMasker	RC/Helitron	5691	5986	1937	+	.	ID="RND-1_FAMILY-228";Tend="1378";Tstart="1084";shortTE="F";uid="5fd698a7-6818-4d14-90c7-ff5c820ca3c1"
NW_007378739.1	RepeatMasker	Unknown	54066	54191	557	+	.	ID="RND-1_FAMILY-70";Tend="1039";Tstart="915";shortTE="F";uid="971ffb64-39f3-45ad-866a-7d9d6c4e0409"
NW_007378739.1	RepeatMasker	Unknown	886	1025	536	+	.	ID="RND-1_FAMILY-65";Tend="1187";Tstart="1051";shortTE="F";uid="2cc5d888-401f-453e-9df8-1a3b6c2ff439"
NW_007378739.1	RepeatMasker	Unknown	53195	53397	1821	+	.	ID="RND-1_FAMILY-530";Tend="1390";Tstart="1188";shortTE="F";uid="cbc1bba3-cff3-45a3-869f-1bdb5cd382a5"
NW_007378739.1	RepeatMasker	DNA/Maverick	71177	71452	405	+	.	ID="RND-6_FAMILY-12032";Tend="1009";Tstart="752";shortTE="F";uid="9a4b8810-cb83-42b8-bed3-a26bb64eb202"
NW_007378739.1	RepeatMasker	LTR/Gypsy	43782	43883	410	+	.	ID="RND-1_FAMILY-232";Tend="137";Tstart="36";shortTE="F";uid="1670dc06-2fd2-4fc8-a5a1-479f39de6d96"
NW_007378739.1	RepeatMasker	LINE/L1-Tx1	12831	13189	625	+	.	ID="RND-4_FAMILY-112";Tend="1795";Tstart="1440";shortTE="F";uid="55f165f0-f89d-4116-b47d-21ca97d3bf80"
NW_007378739.1	RepeatMasker	SINE/ID	74613	74916	682	+	.	ID="RND-1_FAMILY-4";Tend="1594";Tstart="1349";shortTE="F";uid="d2efc60e-2aa2-4ac1-b3ba-bb43727c1e7c"
NW_007378739.1	RepeatMasker	DNA/Maverick	30255	30358	727	+	.	ID="RND-1_FAMILY-84";Tend="903";Tstart="786";shortTE="F";uid="03b22a71-9063-4073-9b16-0965a10b626a"
NW_007378739.1	RepeatMasker	LTR/Gypsy	16085	16217	603	+	.	ID="RND-1_FAMILY-60";Tend="1219";Tstart="1094";shortTE="F";uid="7d91b231-aa10-4984-ac3e-8227a0165be0"
NW_007378739.1	RepeatMasker	Unknown	55253	55386	418	+	.	ID="RND-1_FAMILY-168";Tend="950";Tstart="841";shortTE="F";uid="ad27248e-a29f-4240-bff7-6b23a27e612e"
NW_007378739.1	RepeatMasker	SINE/ID	39205	39395	947	+	.	ID="RND-1_FAMILY-9";Tend="986";Tstart="787";shortTE="F";uid="e333db90-eb06-48c1-94c4-16de529eb14a"
NW_007378739.1	RepeatMasker	Unknown	47619	47746	794	+	.	ID="RND-1_FAMILY-295";Tend="898";Tstart="778";shortTE="F";uid="33d4a1bc-6071-42c7-bfc2-170b69e72167"
NW_007378739.1	RepeatMasker	Unknown	4617	5088	718	+	.	ID="RND-5_FAMILY-3163";TEgroup="ctg_1300%7CRND-5_FAMILY-3163%7C2";Tend="1198";Tstart="803";shortTE="F";uid="e1681afe-4200-43ba-8cc9-259a00f46c3b"
NW_007378739.1	RepeatMasker	Unknown	16442	16603	702	+	.	ID="RND-6_FAMILY-28878";Tend="884";Tstart="716";shortTE="F";uid="3570900b-a6f5-4d87-88d8-ad08efab398d"
NW_007378739.1	RepeatMasker	LINE/RTE-BovB	48349	48615	1584	+	.	ID="RND-6_FAMILY-42841";Tend="799";Tstart="523";shortTE="F";uid="56c11df3-f4d3-4407-91c3-d33f42840aba"
NW_007378739.1	RepeatMasker	LINE/RTE-BovB	25178	25292	648	+	.	ID="RND-6_FAMILY-54328";Tend="1035";Tstart="921";shortTE="F";uid="e046fda2-2bc8-4304-9729-6aa78c87b49f"
NW_007378739.1	RepeatMasker	Unknown	2521	3119	4414	-	.	ID="RND-1_FAMILY-130";Tend="1554";Tstart="969";shortTE="F";uid="534b7ab7-b6b7-4a1b-a050-c9bba60ff6f7"
NW_007378739.1	RepeatMasker	Unknown	33037	33155	684	-	.	ID="RND-6_FAMILY-4972";Tend="724";Tstart="616";shortTE="F";uid="81414085-a371-4ee6-b371-5e14ed1d0ba3"
NW_007378739.1	RepeatMasker	SINE/ID	27697	27926	1300	-	.	ID="RND-1_FAMILY-5";Tend="1767";Tstart="1530";shortTE="F";uid="2662b304-5327-4df6-a475-bc7b2005ea35"
NW_007378739.1	RepeatMasker	Unknown	18700	18895	1311	-	.	ID="RND-1_FAMILY-94";Tend="829";Tstart="651";shortTE="F";uid="ea279162-00ae-44de-8e71-dca004dd8ac1"
NW_007378739.1	RepeatMasker	Unknown	44653	44771	723	-	.	ID="RND-1_FAMILY-473";Tend="1031";Tstart="910";shortTE="F";uid="15cef804-ff47-43f1-9204-a1033ff01b09"
NW_007378739.1	RepeatMasker	SINE/tRNA-Deu	52894	53033	423	-	.	ID="RND-1_FAMILY-320";Tend="1289";Tstart="1148";shortTE="F";uid="0d2138ae-8aea-40fa-821a-f2091de4399d"
NW_007378739.1	RepeatMasker	Unknown	14748	14871	778	-	.	ID="RND-1_FAMILY-402";Tend="1028";Tstart="915";shortTE="F";uid="73ad78e3-3bc2-49ae-b067-5e0553a69036"
NW_007378739.1	RepeatMasker	Unknown	30741	30907	1160	-	.	ID="RND-1_FAMILY-409";Tend="974";Tstart="784";shortTE="F";uid="bd531a2d-be3a-43d4-b78e-179779b12717"
NW_007378739.1	RepeatMasker	Unknown	13445	13992	884	-	.	ID="RND-1_FAMILY-402";TEgroup="ctg_1300%7CRND-1_FAMILY-402%7C1";Tend="1271";Tstart="915";shortTE="F";uid="875595c0-76ff-4348-aadb-ad41e84dd42c"
NW_007378739.1	RepeatMasker	SINE/tRNA-RTE	17351	17521	1129	-	.	ID="RND-1_FAMILY-111";Tend="1150";Tstart="989";shortTE="F";uid="01af59ca-7f93-4bf9-8a58-2209908cad81"
NW_007378739.1	RepeatMasker	SINE/ID	43793	43927	752	-	.	ID="RND-1_FAMILY-5";Tend="1747";Tstart="1583";shortTE="F";uid="2e31f95b-174a-412a-986a-7e958cf796dc"
NW_007378739.1	RepeatMasker	DNA/TcMar-Tc1	31375	31709	1437	-	.	ID="RND-1_FAMILY-574";Tend="1438";Tstart="1061";shortTE="F";uid="ca92e0bd-ffa9-4fce-b23f-cbd2cdf9748a"
NW_007378739.1	RepeatMasker	Unknown	33724	33856	565	-	.	ID="RND-1_FAMILY-27";Tend="799";Tstart="650";shortTE="F";uid="36990fc0-3a84-4a33-b686-f3b4572dfacf"
NW_007378739.1	RepeatMasker	DNA/TcMar-Tc1	18085	18208	545	-	.	ID="RND-1_FAMILY-574";Tend="1355";Tstart="1231";shortTE="F";uid="73717b0c-e00e-45df-811f-cd984aa761f3"
NW_007378739.1	RepeatMasker	Unknown	18456	18574	718	-	.	ID="RND-1_FAMILY-473";Tend="1031";Tstart="910";shortTE="F";uid="4bfead4a-6508-4f98-9dcc-7d07664d8f4f"
NW_007378739.1	RepeatMasker	SINE/5S	56953	57231	1531	-	.	ID="RND-1_FAMILY-103";Tend="920";Tstart="636";shortTE="F";uid="ff53ba6b-c7ba-4d85-8690-8834aff485e2"
NW_007378739.1	RepeatMasker	Satellite	59761	60054	1075	-	.	ID="RND-1_FAMILY-674";Tend="243";Tstart="1";shortTE="F";uid="473a8173-8c6c-4aa8-9cd3-056358e4b4f9"
NW_007378739.1	RepeatMasker	Unknown	31165	31376	1575	-	.	ID="RND-5_FAMILY-3298";Tend="1079";Tstart="865";shortTE="F";uid="e225cac1-55c2-48d8-8e3a-6dee675f49ee"
NW_007378739.1	RepeatMasker	DNA/PIF-Harbinger	45267	45686	3759	-	.	ID="RND-6_FAMILY-16451";Tend="1366";Tstart="947";shortTE="F";uid="bf132bed-8a1d-46e8-8572-5f52592d6302"
NW_007378739.1	RepeatMasker	LTR/Gypsy	43073	43259	605	-	.	ID="RND-1_FAMILY-60";Tend="1224";Tstart="1029";shortTE="F";uid="35410df1-1c94-4777-86cc-eefb3ce9a17a"
NW_007378739.1	RepeatMasker	SINE/tRNA-Core	58584	58693	710	-	.	ID="RND-6_FAMILY-6951";Tend="1267";Tstart="1162";shortTE="F";uid="96091b6a-2044-420e-ba19-4f770dcfec22"
NW_007378739.1	RepeatMasker	DNA/TcMar-Tc1	37914	38115	934	-	.	ID="RND-1_FAMILY-574";Tend="1272";Tstart="1061";shortTE="F";uid="13f21fd0-11f4-4bc5-959b-90d55ee6b221"
NW_007378739.1	RepeatMasker	Unknown	20550	20687	790	-	.	ID="RND-1_FAMILY-473";Tend="1029";Tstart="889";shortTE="F";uid="acc2331b-ab74-4975-ad99-0f42088c62bd"
NW_007378739.1	RepeatMasker	Unknown	60384	60629	1903	-	.	ID="RND-1_FAMILY-671";Tend="1142";Tstart="903";shortTE="F";uid="8e5189ab-fea8-457a-9f56-852a6ba3cd5e"
NW_007378739.1	RepeatMasker	Unknown	38680	38792	647	-	.	ID="RND-1_FAMILY-227";Tend="1012";Tstart="899";shortTE="F";uid="19e56874-5be7-4f74-bf95-3aa9598ee391"
NW_007378739.1	RepeatMasker	Unknown	58477	58677	1787	-	.	ID="RND-1_FAMILY-52";Tend="1124";Tstart="924";shortTE="F";uid="3bd4685c-cace-417a-9c12-a3eb5e94c8ed"
NW_007378739.1	RepeatMasker	RC/Helitron	14212	14573	2330	-	.	ID="RND-1_FAMILY-228";Tend="1378";Tstart="995";shortTE="F";uid="71d8b209-1c28-490e-a4de-10d621587661"
NW_007378739.1	RepeatMasker	DNA/TcMar-Tc1	81582	81848	1819	-	.	ID="RND-1_FAMILY-366";Tend="1316";Tstart="1026";shortTE="F";uid="47dc2a52-0745-4063-a338-fd2c7b0b9940"
NW_007378739.1	RepeatMasker	SINE/tRNA-RTE	21770	21999	1019	-	.	ID="RND-6_FAMILY-31686";Tend="1252";Tstart="1058";shortTE="F";uid="eee623db-4ae4-4cbf-bd98-0048dcebc8ac"
NW_007378739.1	RepeatMasker	Unknown	1	532	3057	-	.	ID="RND-6_FAMILY-44247";Tend="1165";Tstart="650";shortTE="F";uid="aeae0660-5ec5-467f-8fa3-3337f731b8e8"
NW_007378739.1	RepeatMasker	Unknown	74131	74540	3249	-	.	ID="RND-6_FAMILY-47864";Tend="1902";Tstart="1491";shortTE="F";uid="bfa8a58e-4377-4a61-8671-c55705114c0e"
NW_007378739.1	RepeatMasker	SINE/tRNA-Deu	74815	74929	469	-	.	ID="RND-1_FAMILY-54";Tend="1367";Tstart="1245";shortTE="F";uid="83a62491-57fa-49c3-a9be-b06c4aa83401"
NW_007378739.1	RepeatMasker	DNA/Sola-2	5010	5281	646	-	.	ID="RND-1_FAMILY-95";Tend="1312";Tstart="1106";shortTE="F";uid="bf2feb0d-997d-4be7-9252-513400b3a1d0"
NW_007378739.1	RepeatMasker	SINE/ID	26948	27220	933	-	.	ID="RND-1_FAMILY-4";Tend="1057";Tstart="743";shortTE="F";uid="91af23fe-32b3-4e13-b305-c185da52ec38"
NW_007378739.1	RepeatMasker	DNA/hAT-Blackjack	7565	7870	2119	-	.	ID="RND-5_FAMILY-4049";Tend="1229";Tstart="926";shortTE="F";uid="57faaa77-7ff7-448e-bad7-24e55ef08a74"
NW_007390440.1	RepeatMasker	SINE/tRNA-Deu	650	750	547	+	.	ID="RND-6_FAMILY-17372";Tend="1388";Tstart="1291";shortTE="F";uid="25725bc0-ac7f-4cf7-b55d-930f985cd6c5"
NW_007390440.1	RepeatMasker	Unknown	1040	1391	2549	-	.	ID="RND-1_FAMILY-64";Tend="1482";Tstart="1132";shortTE="F";uid="967da2e2-dfc6-48e9-8f4c-3dca7d8af20a"
NW_007507451.1	RepeatMasker	LINE/RTE-BovB	3	252	1550	-	.	ID="RND-6_FAMILY-5654";Tend="839";Tstart="571";shortTE="F";uid="928d8734-ef48-4cfd-94de-41efde89a661"
NW_007507455.1	RepeatMasker	Unknown	1	252	2183	+	.	ID="RND-6_FAMILY-23317";Tend="362";Tstart="111";shortTE="F";uid="d4c46ba3-7132-48d9-b400-bbccc67d4ca3"
NW_007507458.1	RepeatMasker	LINE/CR1	149	250	510	-	.	ID="RND-6_FAMILY-8030";Tend="988";Tstart="884";shortTE="F";uid="9343de3c-b1eb-43ca-bbea-773b55f5712f"
NW_007390441.1	RepeatMasker	SINE/tRNA-RTE	1257	1391	1056	+	.	ID="RND-1_FAMILY-100";Tend="862";Tstart="728";shortTE="F";uid="cb191765-1040-4609-a2df-7dcd74748ff4"
NW_007390441.1	RepeatMasker	LINE/RTE-X	1	233	2014	+	.	ID="RND-6_FAMILY-465";Tend="233";Tstart="1";shortTE="F";uid="9dfa4849-4263-441d-9984-f16ee6c5c440"
NW_007390441.1	RepeatMasker	SINE/B4	714	920	1232	-	.	ID="RND-5_FAMILY-761";Tend="959";Tstart="757";shortTE="F";uid="0b84c5f2-7a58-4344-84b6-005d3b66e7a4"
NW_007390441.1	RepeatMasker	Unknown	591	805	686	-	.	ID="RND-1_FAMILY-70";Tend="1047";Tstart="917";shortTE="F";uid="ac2b0067-9279-4200-bc70-3819280a46d4"
NW_007507461.1	RepeatMasker	Unknown	1	182	1464	-	.	ID="RND-1_FAMILY-139";Tend="899";Tstart="718";shortTE="F";uid="55a73608-3478-473a-9030-f496418abfad"
NW_007507468.1	RepeatMasker	DNA/hAT-Blackjack	1	109	945	-	.	ID="RND-1_FAMILY-727";Tend="821";Tstart="713";shortTE="F";uid="4d3c7be3-c6c1-402c-9fd7-d2b4e2a32234"
NW_007390442.1	RepeatMasker	Unknown	795	1084	621	+	.	ID="RND-1_FAMILY-256";TEgroup="ctg_13003%7CRND-1_FAMILY-256%7C1";Tend="873";Tstart="671";shortTE="T";uid="f652f113-cedb-46ee-902c-1f15335728fc"
NW_007390442.1	RepeatMasker	Unknown	1	129	973	+	.	ID="RND-1_FAMILY-526";Tend="1304";Tstart="1176";shortTE="F";uid="683423e4-a0bf-4004-9128-9ce7fe25312e"
NW_007390442.1	RepeatMasker	Unknown	513	631	458	+	.	ID="RND-6_FAMILY-72857";Tend="728";Tstart="609";shortTE="F";uid="80d04c0e-049d-45fd-b532-2e9e926fc103"
NW_007507469.1	RepeatMasker	LINE/I	135	252	894	+	.	ID="RND-6_FAMILY-5324";Tend="269";Tstart="146";shortTE="F";uid="bf8f2f60-ec91-4c87-9fd8-edeb57f6cb6a"
NW_007507469.1	RepeatMasker	Unknown	2	131	435	-	.	ID="RND-1_FAMILY-206";Tend="953";Tstart="843";shortTE="F";uid="5573f6cd-003b-4153-873c-5589805b772c"
NW_007507474.1	RepeatMasker	Unknown	1	252	2067	-	.	ID="RND-5_FAMILY-2144";Tend="1406";Tstart="1156";shortTE="F";uid="035a5987-b3e1-4b2b-b7b8-e47b3c9469fa"
NW_007507477.1	RepeatMasker	Unknown	1	247	1669	+	.	ID="RND-6_FAMILY-46862";Tend="620";Tstart="377";shortTE="F";uid="21228aff-d2a1-4905-a659-116b6b517748"
NW_007390443.1	RepeatMasker	SINE/tRNA-Core	29	215	618	+	.	ID="RND-6_FAMILY-3547";Tend="1896";Tstart="1695";shortTE="F";uid="38d1dceb-d0cc-4cc0-8670-417175c4392a"
NW_007507484.1	RepeatMasker	Unknown	93	248	1092	-	.	ID="RND-1_FAMILY-201";Tend="1111";Tstart="948";shortTE="F";uid="b9c89d0b-4325-4490-8339-f6166dbe9bd1"
NW_007390444.1	RepeatMasker	Unknown	883	992	621	+	.	ID="RND-1_FAMILY-61";Tend="1044";Tstart="933";shortTE="F";uid="ae323869-99d4-47e3-8ab3-8a4d1d8fe0bb"
NW_007390444.1	RepeatMasker	Unknown	127	278	499	+	.	ID="RND-6_FAMILY-7449";Tend="349";Tstart="230";shortTE="F";uid="e51385cd-9545-4a2a-8550-3f77a85034c1"
NW_007507491.1	RepeatMasker	Unknown	132	252	996	+	.	ID="RND-1_FAMILY-278";Tend="799";Tstart="679";shortTE="F";uid="db02dc71-cb61-4054-8c38-943f65439e3e"
NW_007507493.1	RepeatMasker	Unknown	4	223	1405	+	.	ID="RND-6_FAMILY-23686";Tend="1260";Tstart="1038";shortTE="F";uid="2466de9d-ea54-44d6-adf9-41d943080c98"
NW_007507494.1	RepeatMasker	DNA/Maverick	77	186	493	-	.	ID="RND-1_FAMILY-84";Tend="926";Tstart="785";shortTE="F";uid="2fbfe43d-8791-4fcc-b838-2558aa8ee1da"
NW_007507496.1	RepeatMasker	RC/Helitron	1	252	2201	-	.	ID="RND-6_FAMILY-7347";Tend="1276";Tstart="1017";shortTE="F";uid="c8ddf0f7-c977-4fb4-8855-737a8c8d57e3"
NW_007507498.1	RepeatMasker	Unknown	74	180	965	-	.	ID="RND-6_FAMILY-7107";Tend="315";Tstart="209";shortTE="F";uid="99896f5e-90a6-42de-82de-46955be30e24"
NW_007390445.1	RepeatMasker	SINE/tRNA-RTE	1224	1336	647	+	.	ID="RND-1_FAMILY-100";Tend="1728";Tstart="1615";shortTE="F";uid="3edefa73-4c0a-484d-b8fb-dc74dc698872"
NW_007390445.1	RepeatMasker	Unknown	1217	1321	830	+	.	ID="RND-6_FAMILY-30900";Tend="910";Tstart="804";shortTE="F";uid="c97f2ab8-2344-4e6e-bdb5-00b2e58fe024"
NW_007390447.1	RepeatMasker	SINE/ID	636	865	1218	+	.	ID="RND-1_FAMILY-16";Tend="1065";Tstart="843";shortTE="F";uid="a241bbba-1c5e-45fe-8e89-8c487969be87"
NW_007390447.1	RepeatMasker	LTR/Gypsy	767	986	422	-	.	ID="RND-1_FAMILY-232";Tend="1221";Tstart="1010";shortTE="F";uid="ef084a74-3f3a-479c-9a49-b7241acc8c98"
NW_007507520.1	RepeatMasker	Satellite	65	226	1236	+	.	ID="RND-1_FAMILY-51";Tend="961";Tstart="794";shortTE="F";uid="96d0e099-592a-464e-a511-57abd52c4aac"
NW_007390448.1	RepeatMasker	SINE/ID	1185	1308	824	+	.	ID="RND-1_FAMILY-5";Tend="1760";Tstart="1632";shortTE="F";uid="c63c7273-8e86-406c-8e0c-2ddd9328c20a"
NW_007390448.1	RepeatMasker	Unknown	1	955	3262	-	.	ID="RND-6_FAMILY-62244";Tend="1103";Tstart="204";shortTE="F";uid="6d0a10ff-3134-4620-bcab-8be956d91446"
NW_007390448.1	RepeatMasker	LTR/Gypsy	1171	1298	433	-	.	ID="RND-1_FAMILY-232";Tend="1244";Tstart="1121";shortTE="F";uid="74e1c070-30bb-4c10-bae9-51ef53b69a8f"
NW_007507530.1	RepeatMasker	LINE/RTE-BovB	9	162	755	+	.	ID="RND-6_FAMILY-4311";Tend="597";Tstart="449";shortTE="F";uid="2c602ff5-41f4-48bc-b5ca-6801c3d7a7b9"
NW_007507531.1	RepeatMasker	Satellite	1	242	1948	-	.	ID="RND-1_FAMILY-754";Tend="592";Tstart="359";shortTE="F";uid="85d51eba-b6a1-4fb0-9f79-04efd38501b5"
NW_007507533.1	RepeatMasker	LTR/Gypsy	1	150	856	+	.	ID="RND-6_FAMILY-6192";Tend="1800";Tstart="1656";shortTE="F";uid="511b5634-d5bd-4cff-89c6-7c2b1eadb976"
NW_007507534.1	RepeatMasker	SINE/ID	1	112	737	-	.	ID="RND-1_FAMILY-10";Tend="791";Tstart="675";shortTE="F";uid="95c33b80-a937-41e9-9489-cd11dd4fa05e"
NW_007507534.1	RepeatMasker	Unknown	77	180	760	-	.	ID="RND-5_FAMILY-218";Tend="943";Tstart="837";shortTE="F";uid="3099d971-0d9e-438f-9f80-a44606e0063d"
NW_007507537.1	RepeatMasker	DNA/TcMar-Mariner	1	209	1482	-	.	ID="RND-6_FAMILY-25567";Tend="585";Tstart="333";shortTE="F";uid="1ba2fef0-3d0b-4c1f-9ad5-21b0eed7de2b"
NW_007378740.1	RepeatMasker	Unknown	84007	84179	1506	+	.	ID="RND-1_FAMILY-52";Tend="1086";Tstart="914";shortTE="F";uid="4d3ce6e6-3d83-4bfb-86d1-ba88d236f525"
NW_007378740.1	RepeatMasker	Unknown	78978	79101	648	+	.	ID="RND-1_FAMILY-358";Tend="846";Tstart="715";shortTE="F";uid="1dbde6da-2b27-4047-b16f-a6c8386f6733"
NW_007378740.1	RepeatMasker	SINE/5S	40599	40742	486	+	.	ID="RND-1_FAMILY-103";Tend="804";Tstart="656";shortTE="F";uid="dbffcfe3-31ab-4023-8b17-b8f838a072ae"
NW_007378740.1	RepeatMasker	Unknown	67818	67982	666	+	.	ID="RND-1_FAMILY-27";TEgroup="ctg_1301%7CRND-1_FAMILY-27%7C1";Tend="810";Tstart="645";shortTE="T";uid="b6e24e14-78d4-4255-b1e4-2a29eed1b001"
NW_007378740.1	RepeatMasker	SINE/5S	6983	7125	772	+	.	ID="RND-1_FAMILY-103";Tend="837";Tstart="683";shortTE="F";uid="816a913b-4529-455e-82e1-0a02c8e030da"
NW_007378740.1	RepeatMasker	LINE/RTE-BovB	79690	79813	466	+	.	ID="RND-6_FAMILY-42301";Tend="793";Tstart="672";shortTE="F";uid="32ecaca4-c9bf-4641-b536-74df778a8f67"
NW_007378740.1	RepeatMasker	LINE/RTE-BovB	32239	32638	1052	+	.	ID="RND-6_FAMILY-10319";TEgroup="ctg_1301%7CRND-6_FAMILY-10319%7C1";Tend="1036";Tstart="864";shortTE="F";uid="36d47a2b-6082-41a8-9600-494edf02efc7"
NW_007378740.1	RepeatMasker	SINE/tRNA-Meta	26797	26928	885	+	.	ID="RND-1_FAMILY-97";Tend="991";Tstart="866";shortTE="F";uid="d272a437-31c3-40b6-846a-dafe173c069b"
NW_007378740.1	RepeatMasker	RC/Helitron	41701	42241	4157	+	.	ID="RND-1_FAMILY-560";Tend="1592";Tstart="1040";shortTE="F";uid="afddfc51-7fff-4036-96d1-b2154eb357e0"
NW_007378740.1	RepeatMasker	Unknown	83884	84014	610	+	.	ID="RND-6_FAMILY-9223";Tend="894";Tstart="768";shortTE="F";uid="26eb5999-a585-458a-866b-164b673677d6"
NW_007378740.1	RepeatMasker	Satellite	79434	79669	1407	+	.	ID="RND-1_FAMILY-51";Tend="1035";Tstart="789";shortTE="F";uid="53c5b008-1023-4e7a-b141-3aa5a206f3ef"
NW_007378740.1	RepeatMasker	Unknown	2441	3365	3438	+	.	ID="RND-6_FAMILY-5720";Tend="1071";Tstart="205";shortTE="F";uid="73bf60d3-58c2-4079-99d7-1bfbd256f706"
NW_007378740.1	RepeatMasker	SINE/5S	3509	3743	1096	+	.	ID="RND-1_FAMILY-103";Tend="903";Tstart="656";shortTE="F";uid="5c250327-c07d-4f6f-a30d-d2051c3a325b"
NW_007378740.1	RepeatMasker	SINE/ID	1529	1748	804	+	.	ID="RND-1_FAMILY-10";Tend="927";Tstart="698";shortTE="F";uid="917a06fe-c153-427c-b7fb-3392b3173e6c"
NW_007378740.1	RepeatMasker	Unknown	78757	78974	1062	+	.	ID="RND-1_FAMILY-253";Tend="941";Tstart="729";shortTE="F";uid="82a46399-b512-46b9-b2d2-aeadc4060734"
NW_007378740.1	RepeatMasker	LINE/RTE-BovB	26237	26435	1336	+	.	ID="RND-5_FAMILY-2627";Tend="1047";Tstart="859";shortTE="F";uid="545b127c-8f2a-4d6c-a1c3-7218a4af6a58"
NW_007378740.1	RepeatMasker	DNA/TcMar-Tc1	44418	45022	889	+	.	ID="RND-1_FAMILY-627";TEgroup="ctg_1301%7CRND-1_FAMILY-627%7C1";Tend="1573";Tstart="1078";shortTE="F";uid="25b31e63-2e6e-479f-857e-dfcb095081a8"
NW_007378740.1	RepeatMasker	Unknown	87117	87260	988	+	.	ID="RND-1_FAMILY-253";Tend="941";Tstart="797";shortTE="F";uid="d433bfdf-995c-4a76-bd50-602bed3f2ba1"
NW_007378740.1	RepeatMasker	DNA	67815	67917	404	+	.	ID="RND-1_FAMILY-23";Tend="1230";Tstart="1135";shortTE="F";uid="a2e28cae-bb12-4e75-88fd-105c5eb25ea8"
NW_007378740.1	RepeatMasker	Unknown	45242	45421	1494	+	.	ID="RND-6_FAMILY-12407";Tend="1003";Tstart="825";shortTE="F";uid="b1166ae5-f3ba-4749-a65c-55ed950c159c"
NW_007378740.1	RepeatMasker	SINE/tRNA-RTE	38173	38340	452	+	.	ID="RND-5_FAMILY-620";Tend="1175";Tstart="1029";shortTE="F";uid="e58e2b3e-14ab-4714-8065-9d5be7822c2f"
NW_007378740.1	RepeatMasker	Satellite	87720	87955	1409	+	.	ID="RND-1_FAMILY-51";Tend="1035";Tstart="789";shortTE="F";uid="89288881-6d7c-4dd5-ba2d-ce05d8682567"
NW_007378740.1	RepeatMasker	SINE/5S	11694	11821	699	+	.	ID="RND-1_FAMILY-103";Tend="814";Tstart="683";shortTE="F";uid="4300aa6a-5869-468c-ba3e-135ac580ceed"
NW_007378740.1	RepeatMasker	Unknown	75751	75902	1003	+	.	ID="RND-5_FAMILY-7104";Tend="934";Tstart="788";shortTE="F";uid="000d4795-7e0a-4288-bdbc-0bc270eb8c16"
NW_007378740.1	RepeatMasker	DNA/Sola-2	33784	33910	1083	+	.	ID="RND-1_FAMILY-789";Tend="1177";Tstart="1051";shortTE="F";uid="85fb3b42-529f-4ba3-aa13-031f9670ab1e"
NW_007378740.1	RepeatMasker	Unknown	10785	11006	1878	+	.	ID="RND-1_FAMILY-130";Tend="1550";Tstart="1329";shortTE="F";uid="84b51c06-d37b-4853-a4b9-068ab83bf82a"
NW_007378740.1	RepeatMasker	LINE/RTE-BovB	11181	11353	795	+	.	ID="RND-6_FAMILY-4311";Tend="598";Tstart="432";shortTE="F";uid="8987f0e5-a68e-42d5-a235-125429e9b90e"
NW_007378740.1	RepeatMasker	DNA/TcMar-Tc1	45423	45530	630	+	.	ID="RND-1_FAMILY-627";Tend="1571";Tstart="1456";shortTE="F";uid="2c335fce-fd30-46a7-ac6a-acce56fe70d7"
NW_007378740.1	RepeatMasker	RC/Helitron	57002	57333	491	+	.	ID="RND-6_FAMILY-8282";TEgroup="ctg_1301%7CRND-6_FAMILY-8282%7C1";Tend="958";Tstart="802";shortTE="T";uid="21ba8f47-7ad7-4fba-862c-fd5605d3a6c2"
NW_007378740.1	RepeatMasker	Unknown	73178	73422	1245	+	.	ID="RND-6_FAMILY-486";Tend="1102";Tstart="911";shortTE="F";uid="91ad02ca-c20a-4f1f-9ea5-b07f374963bc"
NW_007378740.1	RepeatMasker	Unknown	2072	2267	1211	+	.	ID="RND-1_FAMILY-253";Tend="959";Tstart="774";shortTE="F";uid="1d57a599-658a-4444-94fb-0c0cd316e909"
NW_007378740.1	RepeatMasker	LINE/RTE-BovB	40210	40390	894	+	.	ID="RND-6_FAMILY-10319";Tend="1036";Tstart="865";shortTE="F";uid="af477b94-337c-4850-943f-ea46f3a8567a"
NW_007378740.1	RepeatMasker	Unknown	8801	8958	689	+	.	ID="RND-1_FAMILY-166";Tend="941";Tstart="779";shortTE="F";uid="6a620f40-244b-4dd1-9ab4-b39634892f01"
NW_007378740.1	RepeatMasker	Unknown	43404	43621	1652	+	.	ID="RND-5_FAMILY-3298";Tend="1081";Tstart="863";shortTE="F";uid="80126c3b-3032-4c15-9a65-4cbfd71d002b"
NW_007378740.1	RepeatMasker	Unknown	87264	87387	648	+	.	ID="RND-1_FAMILY-358";Tend="846";Tstart="715";shortTE="F";uid="63405361-3fdd-4179-846a-81dd092cd221"
NW_007378740.1	RepeatMasker	RC/Helitron	41386	41506	1086	+	.	ID="RND-1_FAMILY-560";Tend="1032";Tstart="912";shortTE="F";uid="41ebdf22-c9e9-4d73-a56e-bbe18ed5a818"
NW_007378740.1	RepeatMasker	LINE/CR1	71132	71378	449	+	.	ID="CR1_ELE9";Tend="4478";Tstart="4232";shortTE="F";uid="955538df-bb0d-42c9-bba0-3dd80bcd9e31"
NW_007378740.1	RepeatMasker	DNA/hAT-hATm	62632	62805	686	+	.	ID="RND-6_FAMILY-23";Tend="1881";Tstart="1715";shortTE="F";uid="caebb9f9-ad57-4568-a8dd-375fcb226ef4"
NW_007378740.1	RepeatMasker	DNA/hAT-hATm	66481	66654	654	+	.	ID="RND-6_FAMILY-23";Tend="1881";Tstart="1715";shortTE="F";uid="4af3360b-9713-43be-94bd-706174745a5d"
NW_007378740.1	RepeatMasker	SINE/ID	83231	83348	563	+	.	ID="RND-1_FAMILY-4";Tend="894";Tstart="781";shortTE="F";uid="c669d02c-0982-4cc4-8fd1-4534b88488a4"
NW_007378740.1	RepeatMasker	RC/Helitron	63142	63292	887	+	.	ID="RND-6_FAMILY-8282";Tend="958";Tstart="802";shortTE="F";uid="4f688fdd-5c11-4740-ba00-4f131e3afceb"
NW_007378740.1	RepeatMasker	LINE/I-Jockey	4052	4318	491	-	.	ID="RND-5_FAMILY-9783";Tend="947";Tstart="691";shortTE="F";uid="082645d0-bdf1-40f3-a1d5-d7485a9595b8"
NW_007378740.1	RepeatMasker	Unknown	82582	82699	417	-	.	ID="RND-1_FAMILY-70";Tend="1039";Tstart="930";shortTE="F";uid="1d3cfbf2-ef7a-485f-b95b-ba672cc420f2"
NW_007378740.1	RepeatMasker	Unknown	70410	70517	635	-	.	ID="RND-6_FAMILY-27997";Tend="108";Tstart="1";shortTE="F";uid="d831ecd0-5b32-420a-9441-aaed9a8b1312"
NW_007378740.1	RepeatMasker	LTR/Gypsy	45613	45735	437	-	.	ID="RND-6_FAMILY-7101";Tend="956";Tstart="840";shortTE="F";uid="c17fd532-c91b-4058-b4cc-c7901b64f64f"
NW_007378740.1	RepeatMasker	LTR/Gypsy	75370	75756	493	-	.	ID="GYPSY-7B_LVA-LTR";Tend="1630";Tstart="1376";shortTE="F";uid="7efaa78d-1f1a-47f5-bea3-c4c7a3d9e795"
NW_007378740.1	RepeatMasker	SINE/5S	6517	6622	430	-	.	ID="RND-1_FAMILY-103";Tend="888";Tstart="795";shortTE="F";uid="aec2e85d-f9b9-4e65-8d55-d5b0c3a68299"
NW_007378740.1	RepeatMasker	Unknown	66464	66621	560	-	.	ID="RND-1_FAMILY-31";Tend="1651";Tstart="1496";shortTE="F";uid="0bbbe9eb-e66a-457e-991c-1a2833ed33f4"
NW_007378740.1	RepeatMasker	Unknown	74770	75061	2254	-	.	ID="RND-1_FAMILY-61";Tend="1017";Tstart="734";shortTE="F";uid="c3da1218-6ec2-4d32-9586-d444649ec2bd"
NW_007378740.1	RepeatMasker	Unknown	1547	1775	808	-	.	ID="RND-6_FAMILY-55917";Tend="297";Tstart="127";shortTE="F";uid="c7cb78a5-e58c-44ed-9bdb-eccdfab6f48a"
NW_007378740.1	RepeatMasker	Unknown	69463	69589	571	-	.	ID="RND-6_FAMILY-427";Tend="1021";Tstart="899";shortTE="F";uid="c1250e4d-dadb-4268-abaa-a01256d77005"
NW_007378740.1	RepeatMasker	Unknown	27272	27385	877	-	.	ID="RND-1_FAMILY-295";Tend="877";Tstart="766";shortTE="F";uid="06dc8d10-e351-4488-adb6-d55f57621373"
NW_007378740.1	RepeatMasker	LINE/RTE-BovB	83046	83234	1064	-	.	ID="RND-1_FAMILY-832";Tend="1021";Tstart="830";shortTE="F";uid="673a6bde-473a-45ac-ac9b-f3be74534400"
NW_007378740.1	RepeatMasker	Unknown	74525	74742	426	-	.	ID="RND-5_FAMILY-2138";TEgroup="ctg_1301%7CRND-5_FAMILY-2138%7C1";Tend="924";Tstart="842";shortTE="T";uid="926845c2-ad64-48e0-a225-85591b7fffa5"
NW_007378740.1	RepeatMasker	Unknown	6167	6320	1367	-	.	ID="RND-1_FAMILY-433";Tend="1286";Tstart="1133";shortTE="F";uid="a0bdf02a-2c09-4959-83f1-8555b80b9b06"
NW_007390449.1	RepeatMasker	Unknown	1	211	525	+	.	ID="RND-1_FAMILY-385";TEgroup="ctg_13010%7CRND-1_FAMILY-385%7C1";Tend="1267";Tstart="1113";shortTE="T";uid="ea77549c-4fd6-4b11-81f2-5f3ff9f0ca21"
NW_007390449.1	RepeatMasker	SINE/ID	844	1086	1267	+	.	ID="RND-1_FAMILY-10";Tend="953";Tstart="708";shortTE="F";uid="94bee7f5-3fd9-47bb-b879-80db7d491df7"
NW_007507539.1	RepeatMasker	DNA/hAT-Charlie	26	163	1001	+	.	ID="RND-1_FAMILY-515";Tend="655";Tstart="509";shortTE="F";uid="e219d0e1-0121-4002-9c0e-2941d08c9d37"
NW_007507539.1	RepeatMasker	Unknown	145	251	489	+	.	ID="RND-1_FAMILY-334";Tend="631";Tstart="517";shortTE="F";uid="138f5a4b-a3b7-442e-8b5d-ffe167a2e127"
NW_007507540.1	RepeatMasker	Unknown	3	158	1035	+	.	ID="RND-1_FAMILY-191";Tend="888";Tstart="741";shortTE="F";uid="2e1fbb1f-3db6-49f3-844e-fb2173c24489"
NW_007507544.1	RepeatMasker	Unknown	1	240	1688	+	.	ID="RND-5_FAMILY-2852";Tend="793";Tstart="554";shortTE="F";uid="35da58b6-a1bd-44c3-9ce9-0ea4b070fe60"
NW_007507547.1	RepeatMasker	Satellite	12	174	954	-	.	ID="RND-1_FAMILY-51";Tend="976";Tstart="794";shortTE="F";uid="69f0bef3-ce9d-40c4-81c8-5bfcb7d7a2b9"
NW_007390450.1	RepeatMasker	Unknown	899	1389	3783	+	.	ID="RND-1_FAMILY-658";Tend="917";Tstart="457";shortTE="F";uid="41146f43-852d-4011-a3e5-51778d1a5441"
NW_007390450.1	RepeatMasker	Unknown	400	773	721	+	.	ID="RND-6_FAMILY-939";TEgroup="ctg_13011%7CRND-6_FAMILY-939%7C1";Tend="290";Tstart="128";shortTE="T";uid="f3f1bae5-67ba-4a77-975c-c8e9b4a6a3ed"
NW_007390450.1	RepeatMasker	Unknown	460	621	1084	-	.	ID="RND-6_FAMILY-7107";Tend="748";Tstart="591";shortTE="F";uid="e52fa286-968f-49b1-9ea0-2c23ad0badc2"
NW_007390450.1	RepeatMasker	Unknown	774	905	1151	-	.	ID="RND-6_FAMILY-7107";Tend="494";Tstart="363";shortTE="F";uid="20bd2368-ccb6-4fc0-be4c-95b17b4d0670"
NW_007507549.1	RepeatMasker	Unknown	70	252	984	+	.	ID="RND-5_FAMILY-8766";Tend="1151";Tstart="940";shortTE="F";uid="40722345-afc8-42a2-8cf2-bb3cb1755a0c"
NW_007507550.1	RepeatMasker	Unknown	40	186	675	-	.	ID="RND-5_FAMILY-767";Tend="1058";Tstart="911";shortTE="F";uid="987d86ea-21d6-4a2a-ab57-b7b83b4e0cd4"
NW_007507556.1	RepeatMasker	Unknown	3	179	909	+	.	ID="RND-1_FAMILY-575";Tend="855";Tstart="683";shortTE="F";uid="eaaf39d2-905f-4158-82a3-83848664c007"
NW_007507557.1	RepeatMasker	Unknown	1	176	1191	+	.	ID="RND-1_FAMILY-129";Tend="1472";Tstart="1172";shortTE="F";uid="c2b52348-8757-4886-b472-1d28c5a0dc39"
NW_007507561.1	RepeatMasker	DNA/hAT-Blackjack	51	203	1042	+	.	ID="RND-5_FAMILY-887";Tend="931";Tstart="784";shortTE="F";uid="d85c9a86-9c25-4b64-b599-007ccbe70bbe"
NW_007507562.1	RepeatMasker	Unknown	1	181	1548	+	.	ID="RND-1_FAMILY-575";Tend="1407";Tstart="1227";shortTE="F";uid="6edec464-ca4b-4105-9465-aed67c862f23"
NW_007507563.1	RepeatMasker	Unknown	92	232	816	-	.	ID="RND-5_FAMILY-2144";Tend="1390";Tstart="1273";shortTE="F";uid="6b36d3f5-1cad-4a2c-a34e-aeaf43248bee"
NW_007507566.1	RepeatMasker	Unknown	1	221	1408	-	.	ID="RND-1_FAMILY-281";Tend="1183";Tstart="961";shortTE="F";uid="b2062043-cb6b-43cf-8c01-7b339b6be17a"
NW_007507567.1	RepeatMasker	Unknown	1	252	2197	+	.	ID="RND-1_FAMILY-155";Tend="1120";Tstart="865";shortTE="F";uid="eb18baf6-51ad-4805-aef7-4f6105c0a982"
NW_007390452.1	RepeatMasker	Unknown	449	561	787	-	.	ID="RND-1_FAMILY-214";Tend="1160";Tstart="1043";shortTE="F";uid="a29f7a5b-f6f4-4a71-a39d-4aa8b3cb877e"
NW_007390452.1	RepeatMasker	Unknown	823	952	1148	-	.	ID="RND-1_FAMILY-844";Tend="939";Tstart="810";shortTE="F";uid="0713c6f1-089a-4d38-8f14-70dfde7b1cf1"
NW_007390452.1	RepeatMasker	Unknown	16	165	1111	-	.	ID="RND-1_FAMILY-344";Tend="1536";Tstart="1377";shortTE="F";uid="7d6aad21-7b1d-4b90-8985-c5509d327865"
NW_007507573.1	RepeatMasker	LTR/Copia	1	187	1377	+	.	ID="RND-6_FAMILY-18820";Tend="868";Tstart="687";shortTE="F";uid="abea82c4-252c-4e09-acd2-7a9a4c51527c"
NW_007507574.1	RepeatMasker	Unknown	1	252	1834	+	.	ID="RND-6_FAMILY-11893";Tend="452";Tstart="222";shortTE="F";uid="17649c6e-29ce-439e-a68f-44ce420bbf4b"
NW_007390453.1	RepeatMasker	Unknown	419	1247	5158	-	.	ID="RND-6_FAMILY-45419";Tend="1480";Tstart="646";shortTE="F";uid="6aa79649-5254-4a60-a89f-56ee0f9a6275"
NW_007507591.1	RepeatMasker	LINE/I-Jockey	132	252	1046	+	.	ID="RND-6_FAMILY-15884";Tend="1172";Tstart="1052";shortTE="F";uid="c1d86f41-2ada-4630-8a7b-c44e4a5f1487"
NW_007507601.1	RepeatMasker	Unknown	64	248	976	-	.	ID="RND-5_FAMILY-8766";Tend="1149";Tstart="979";shortTE="F";uid="bff0f1f3-fd9a-42f7-8e80-c67e30bfd8dc"
NW_007507602.1	RepeatMasker	Unknown	1	252	2253	-	.	ID="RND-1_FAMILY-155";Tend="1156";Tstart="905";shortTE="F";uid="5d88b5c0-5801-4bee-8a68-235653167a0a"
NW_007507603.1	RepeatMasker	Unknown	60	250	1314	+	.	ID="RND-1_FAMILY-176";Tend="1567";Tstart="1376";shortTE="F";uid="0205d053-830a-4781-a0e2-e7202314135f"
NW_007390456.1	RepeatMasker	DNA/TcMar-Tc1	1236	1389	1328	+	.	ID="RND-1_FAMILY-366";Tend="972";Tstart="818";shortTE="F";uid="e494f2b6-d69e-4250-92ac-1ef6a43dadf2"
NW_007390456.1	RepeatMasker	DNA/Kolobok-Hydra	535	787	1790	-	.	ID="RND-5_FAMILY-266";Tend="897";Tstart="644";shortTE="F";uid="072565b1-aaee-4cfb-b535-5a35b41e3cf8"
NW_007390456.1	RepeatMasker	Unknown	1209	1384	1207	-	.	ID="RND-1_FAMILY-155";Tend="1727";Tstart="1561";shortTE="F";uid="b1b4122b-01a7-48a1-9366-eb3d5fba4a92"
NW_007507611.1	RepeatMasker	Unknown	5	252	1974	+	.	ID="RND-5_FAMILY-2144";Tend="1353";Tstart="1104";shortTE="F";uid="8259b3c3-1c9b-4e10-af38-409f0b03b141"
NW_007390457.1	RepeatMasker	Unknown	809	1388	3214	-	.	ID="RND-1_FAMILY-132";Tend="1618";Tstart="1085";shortTE="F";uid="d073bc7c-b1f7-480d-a8c6-2993e3c3506f"
NW_007507621.1	RepeatMasker	DNA/TcMar-Pogo	79	252	1342	+	.	ID="RND-6_FAMILY-30048";Tend="881";Tstart="710";shortTE="F";uid="f3f36a36-3e62-452a-aadd-486acdf18a01"
NW_007507622.1	RepeatMasker	Unknown	1	175	1522	+	.	ID="RND-1_FAMILY-133";Tend="1104";Tstart="930";shortTE="F";uid="103e6d5b-234f-495e-82fb-73bea44574c8"
NW_007507627.1	RepeatMasker	DNA/Maverick	107	252	431	+	.	ID="POLINTON-8_NVI";Tend="8207";Tstart="8080";shortTE="F";uid="df06e7e6-0d95-4c28-8369-7725bdceb10d"
NW_007507633.1	RepeatMasker	SINE/5S	1	104	516	-	.	ID="RND-1_FAMILY-103";Tend="754";Tstart="659";shortTE="F";uid="97f8ef4d-41a8-4638-9a09-54896df4c5bc"
NW_007507635.1	RepeatMasker	Unknown	1	186	1125	+	.	ID="RND-6_FAMILY-2666";Tend="1696";Tstart="1513";shortTE="F";uid="f3a2c6ea-9dbf-4964-985b-9b58bc938abc"
NW_007507635.1	RepeatMasker	LTR/Gypsy	5	211	950	-	.	ID="RND-1_FAMILY-60";Tend="1225";Tstart="987";shortTE="F";uid="49fc085a-a098-47a0-92ff-566383c97417"
NW_007507637.1	RepeatMasker	Unknown	68	252	1464	-	.	ID="RND-6_FAMILY-62244";Tend="1293";Tstart="944";shortTE="F";uid="5196dc4c-3ba4-4e93-9171-4e5b64f7c089"
NW_007507638.1	RepeatMasker	LINE/L1-Tx1	43	232	445	-	.	ID="RND-1_FAMILY-1";Tend="1931";Tstart="1744";shortTE="F";uid="cc8c0dcf-4a67-418e-84d6-1f463261d24f"
NW_007378741.1	RepeatMasker	Unknown	49539	49782	515	+	.	ID="RND-1_FAMILY-107";TEgroup="ctg_1302%7CRND-1_FAMILY-107%7C1";Tend="395";Tstart="299";shortTE="T";uid="23e95fde-204c-4b09-b2dc-92dc22994fbd"
NW_007378741.1	RepeatMasker	Unknown	50871	50976	486	+	.	ID="RND-1_FAMILY-107";Tend="395";Tstart="248";shortTE="F";uid="4bca2ba8-34b6-4953-8bd1-cc48862559af"
NW_007378741.1	RepeatMasker	Unknown	51989	52174	1443	+	.	ID="RND-1_FAMILY-195";Tend="1468";Tstart="1277";shortTE="F";uid="989ba635-5896-4ced-9ef6-27a3c23956dd"
NW_007378741.1	RepeatMasker	Unknown	25458	25614	683	+	.	ID="RND-1_FAMILY-70";Tend="1043";Tstart="923";shortTE="F";uid="e06c6952-b666-447e-9098-9205e8bf7b5c"
NW_007378741.1	RepeatMasker	SINE/tRNA-RTE	77249	77370	568	+	.	ID="RND-6_FAMILY-31686";Tend="1232";Tstart="1120";shortTE="F";uid="7b9fe91c-fa04-4958-a50d-81b2724a77e3"
NW_007378741.1	RepeatMasker	SINE/tRNA-RTE	59746	59925	986	+	.	ID="RND-5_FAMILY-620";Tend="1240";Tstart="1064";shortTE="F";uid="d2090326-a30f-4709-b5e6-211e292fb65d"
NW_007378741.1	RepeatMasker	Unknown	36742	36854	703	+	.	ID="RND-1_FAMILY-487";Tend="909";Tstart="684";shortTE="F";uid="e6282f7a-a30c-42fe-835c-0b91a4e1a356"
NW_007378741.1	RepeatMasker	Unknown	20603	20705	593	+	.	ID="RND-1_FAMILY-390";Tend="1641";Tstart="1530";shortTE="F";uid="9ec93d7a-a8cd-4841-b027-dd06a4f110d2"
NW_007378741.1	RepeatMasker	Unknown	56355	56511	862	+	.	ID="RND-1_FAMILY-166";Tend="943";Tstart="804";shortTE="F";uid="ac75f1b4-28a5-42f8-9d6c-a9465d5801c7"
NW_007378741.1	RepeatMasker	DNA	65410	65530	596	+	.	ID="RND-1_FAMILY-23";Tend="1245";Tstart="1134";shortTE="F";uid="32d7860a-fb1f-4126-872a-9e58e06897f7"
NW_007378741.1	RepeatMasker	RC/Helitron	63354	63535	714	+	.	ID="RND-1_FAMILY-202";Tend="1066";Tstart="881";shortTE="F";uid="5793c7f0-264a-42b3-ab3b-ed9db7389dbf"
NW_007378741.1	RepeatMasker	SINE/tRNA-RTE	38379	38487	498	+	.	ID="RND-1_FAMILY-2";Tend="1619";Tstart="1513";shortTE="F";uid="04ac93e0-0bb4-4977-8c44-f5816f50d0ba"
NW_007378741.1	RepeatMasker	Unknown	6728	6904	1353	+	.	ID="RND-1_FAMILY-136";Tend="1376";Tstart="1183";shortTE="F";uid="0368fd71-c900-409c-9f39-bf4483ac1441"
NW_007378741.1	RepeatMasker	SINE/ID	67270	67534	1556	+	.	ID="RND-1_FAMILY-15";Tend="906";Tstart="645";shortTE="F";uid="de30ce7a-23c7-45b7-820f-5bc511eda48e"
NW_007378741.1	RepeatMasker	SINE/tRNA-RTE	82088	82229	561	+	.	ID="RND-1_FAMILY-89";Tend="997";Tstart="846";shortTE="F";uid="760f866b-d028-4aad-9622-059cec309050"
NW_007378741.1	RepeatMasker	Unknown	24377	24481	767	+	.	ID="RND-6_FAMILY-47864";Tend="1488";Tstart="1384";shortTE="F";uid="51500795-8e08-4ab8-9d34-fd4b84d630af"
NW_007378741.1	RepeatMasker	SINE/ID	1738	1993	1024	+	.	ID="RND-1_FAMILY-6";Tend="1324";Tstart="834";shortTE="F";uid="c381a695-3fb3-4c91-ab97-d6eb5c355d71"
NW_007378741.1	RepeatMasker	Unknown	58804	58960	877	+	.	ID="RND-1_FAMILY-166";Tend="943";Tstart="804";shortTE="F";uid="2b5c3398-5ebf-4e7b-9775-55ca18f94577"
NW_007378741.1	RepeatMasker	Unknown	79037	79170	644	-	.	ID="RND-1_FAMILY-70";Tend="1043";Tstart="903";shortTE="F";uid="0670e4c2-1383-4797-9b2c-43e948252fce"
NW_007378741.1	RepeatMasker	Unknown	25886	26352	1967	-	.	ID="RND-5_FAMILY-221";Tend="1324";Tstart="832";shortTE="F";uid="d2a18d98-e846-40ef-9fdb-b000408f71c2"
NW_007378741.1	RepeatMasker	DNA/Maverick	41343	41455	486	-	.	ID="RND-1_FAMILY-185";Tend="840";Tstart="724";shortTE="F";uid="22fb97c6-e272-4b8a-bd72-6ee54130a89d"
NW_007378741.1	RepeatMasker	Unknown	73276	73639	3084	-	.	ID="RND-1_FAMILY-386";Tend="1253";Tstart="888";shortTE="F";uid="374e13d2-c5aa-4959-9100-d0fd0c9ad73d"
NW_007378741.1	RepeatMasker	SINE/ID	27937	28089	597	-	.	ID="RND-1_FAMILY-9";Tend="936";Tstart="784";shortTE="F";uid="ccd69726-0f39-4c6b-8013-8deaecb10107"
NW_007378741.1	RepeatMasker	SINE/ID	50415	50643	1127	-	.	ID="RND-1_FAMILY-5";Tend="1749";Tstart="1531";shortTE="F";uid="d131232c-a85d-44b1-b539-56a4c5e8d5b7"
NW_007378741.1	RepeatMasker	Unknown	64081	64228	609	-	.	ID="RND-6_FAMILY-3384";Tend="1803";Tstart="1661";shortTE="F";uid="7f08cf19-28c0-4684-8020-84d5773cb7dc"
NW_007378741.1	RepeatMasker	Satellite	32423	32542	539	-	.	ID="RND-1_FAMILY-51";Tend="902";Tstart="792";shortTE="F";uid="6bcc7713-f50f-46b3-9268-e665aba78ed2"
NW_007378741.1	RepeatMasker	Satellite	71154	71263	763	-	.	ID="RND-6_FAMILY-2981";Tend="588";Tstart="475";shortTE="F";uid="b8459bd7-8587-4d8c-a102-0ae6ed78ee49"
NW_007378741.1	RepeatMasker	SINE/ID	21040	21146	605	-	.	ID="RND-1_FAMILY-6";Tend="1259";Tstart="1137";shortTE="F";uid="9c7c75e7-6d05-43b8-9ed1-14c4d759aa52"
NW_007378741.1	RepeatMasker	RC/Helitron	21959	22110	790	-	.	ID="RND-1_FAMILY-199";Tend="1466";Tstart="1289";shortTE="F";uid="2efc568e-956b-4eec-8550-3b2f51a46743"
NW_007378741.1	RepeatMasker	Unknown	65435	65741	770	-	.	ID="RND-6_FAMILY-17515";Tend="1242";Tstart="961";shortTE="F";uid="76ef0293-0bd0-4812-98b9-cdd424972786"
NW_007378741.1	RepeatMasker	SINE/tRNA-Core	65909	66089	864	-	.	ID="RND-1_FAMILY-72";Tend="1122";Tstart="950";shortTE="F";uid="64c8f395-9376-4319-ae11-b288fee94aea"
NW_007378741.1	RepeatMasker	SINE/tRNA-Core	33457	33579	421	-	.	ID="RND-1_FAMILY-87";Tend="1204";Tstart="1083";shortTE="F";uid="17bd4adb-8b28-42a9-a559-56da09cbcfee"
NW_007378741.1	RepeatMasker	Unknown	5283	5431	950	-	.	ID="RND-1_FAMILY-206";Tend="980";Tstart="839";shortTE="F";uid="05875170-aff5-4fc4-b9c5-2ebbbce836dd"
NW_007378741.1	RepeatMasker	Unknown	6004	6684	3366	-	.	ID="RND-1_FAMILY-132";Tend="1535";Tstart="827";shortTE="F";uid="db8f21a0-d45e-4368-a651-17bb9494918b"
NW_007378741.1	RepeatMasker	DNA/Maverick	43819	43931	486	-	.	ID="RND-1_FAMILY-185";Tend="840";Tstart="724";shortTE="F";uid="4a497cbb-3701-4f97-b3e5-4c2a5cb1440e"
NW_007378741.1	RepeatMasker	DNA/P	16385	16491	719	-	.	ID="RND-5_FAMILY-7514";Tend="1225";Tstart="1116";shortTE="F";uid="8423e6be-ca9d-4673-a3ef-fa17fe3e7b55"
NW_007378741.1	RepeatMasker	RC/Helitron	45896	46022	881	-	.	ID="RND-1_FAMILY-228";Tend="1730";Tstart="1604";shortTE="F";uid="804df488-d2d3-4013-a16b-aed6bed7ab2e"
NW_007378741.1	RepeatMasker	DNA	66019	66139	596	-	.	ID="RND-1_FAMILY-23";Tend="1245";Tstart="1134";shortTE="F";uid="6ff1d8ec-6fc2-49fc-adae-a295f8e523ed"
NW_007378741.1	RepeatMasker	Unknown	71044	71252	867	-	.	ID="RND-1_FAMILY-191";TEgroup="ctg_1302%7CRND-1_FAMILY-191%7C1";Tend="891";Tstart="737";shortTE="F";uid="c37effe8-1aa7-470d-8258-c09aa27b431d"
NW_007378741.1	RepeatMasker	LINE/L1-Tx1	76408	76682	640	-	.	ID="RND-4_FAMILY-112";Tend="1789";Tstart="1534";shortTE="F";uid="9305d865-155c-4d13-b3d4-3422f340ba26"
NW_007378741.1	RepeatMasker	Unknown	69793	69925	973	-	.	ID="RND-1_FAMILY-212";Tend="876";Tstart="738";shortTE="F";uid="80f6882c-974e-49eb-90fc-c8a0852e7a62"
NW_007378741.1	RepeatMasker	Unknown	8740	9000	703	-	.	ID="RND-1_FAMILY-487";TEgroup="ctg_1302%7CRND-1_FAMILY-487%7C1";Tend="909";Tstart="684";shortTE="F";uid="d0552042-d0b5-4517-b0ea-0dbf814b3f8f"
NW_007378741.1	RepeatMasker	Unknown	69316	69596	595	-	.	ID="RND-1_FAMILY-212";TEgroup="ctg_1302%7CRND-1_FAMILY-212%7C1";Tend="876";Tstart="738";shortTE="T";uid="4a05a7f1-2189-4aa4-953d-a7edf561ba05"
NW_007378741.1	RepeatMasker	Satellite	7034	7153	539	-	.	ID="RND-1_FAMILY-51";Tend="902";Tstart="792";shortTE="F";uid="f171497b-7516-48d5-add2-38e571ae9508"
NW_007378741.1	RepeatMasker	LTR/Gypsy	33438	33548	527	-	.	ID="RND-1_FAMILY-60";Tend="1113";Tstart="1002";shortTE="F";uid="f24f7a8d-79a1-4214-a8d3-5f487adab159"
NW_007378741.1	RepeatMasker	Unknown	57474	57643	727	-	.	ID="RND-1_FAMILY-27";Tend="837";Tstart="643";shortTE="F";uid="065a85bb-d8bb-410e-9649-a0328dd99172"
NW_007378741.1	RepeatMasker	LINE/L1-Tx1	65645	65787	750	-	.	ID="RND-4_FAMILY-112";Tend="1440";Tstart="1291";shortTE="F";uid="6b2f4f90-5fcc-49bd-a71c-f7845e2d2486"
NW_007378741.1	RepeatMasker	SINE/tRNA-Meta	63604	63731	515	-	.	ID="RND-1_FAMILY-97";Tend="963";Tstart="836";shortTE="F";uid="5972ca8a-2383-4ab7-ba05-b0504722d185"
NW_007390459.1	RepeatMasker	SINE/tRNA-Core	776	1266	584	+	.	ID="RND-1_FAMILY-87";TEgroup="ctg_13020%7CRND-1_FAMILY-87%7C1";Tend="2500";Tstart="1975";shortTE="F";uid="ca1f1909-8fee-42d1-9586-f51f83e4cb67"
NW_007390459.1	RepeatMasker	Satellite	94	723	1658	-	.	ID="RND-5_FAMILY-1961";Tend="1765";Tstart="1122";shortTE="F";uid="be3b0b85-8928-4af1-9d5a-7ee74012f6e4"
NW_007390460.1	RepeatMasker	Unknown	859	979	785	-	.	ID="RND-1_FAMILY-166";Tend="941";Tstart="811";shortTE="F";uid="dae00ebb-3e4d-4dd6-9f5d-542dc6c16a3a"
NW_007390461.1	RepeatMasker	Satellite	128	246	454	+	.	ID="RND-6_FAMILY-11623";Tend="388";Tstart="264";shortTE="F";uid="31ad23a8-dba6-482f-becb-b28d7f318937"
NW_007390461.1	RepeatMasker	Unknown	1174	1387	1806	-	.	ID="RND-6_FAMILY-10216";Tend="873";Tstart="661";shortTE="F";uid="c8b0a378-522a-41c5-93dc-f170eba3db2a"
NW_007390461.1	RepeatMasker	SINE/5S	32	227	1085	-	.	ID="RND-1_FAMILY-103";Tend="851";Tstart="662";shortTE="F";uid="e3181072-528e-40dd-baba-8bc878816208"
NW_007507661.1	RepeatMasker	DNA/hAT-Ac	1	151	1253	+	.	ID="RND-1_FAMILY-203";Tend="3318";Tstart="3168";shortTE="F";uid="f404b900-1278-4e2e-ba84-315b445e0983"
NW_007507663.1	RepeatMasker	Unknown	75	177	923	+	.	ID="RND-5_FAMILY-4264";Tend="1073";Tstart="971";shortTE="F";uid="1fef5605-b97e-498c-9070-9f55bd17cbd4"
NW_007507667.1	RepeatMasker	Unknown	1	252	2114	-	.	ID="RND-6_FAMILY-2373";Tend="1061";Tstart="811";shortTE="F";uid="6471fa2c-49a8-4103-9b6a-97863388ed69"
NW_007507668.1	RepeatMasker	Unknown	134	252	899	+	.	ID="RND-1_FAMILY-139";Tend="822";Tstart="704";shortTE="F";uid="5de2a0e1-d8a4-4a40-9d90-d267eec5aaae"
NW_007507669.1	RepeatMasker	DNA/hAT-Blackjack	128	252	1000	+	.	ID="RND-1_FAMILY-83";Tend="918";Tstart="794";shortTE="F";uid="0fa12311-c897-45c3-8437-0b0d70e1d323"
NW_007507673.1	RepeatMasker	RC/Helitron	1	252	1534	-	.	ID="RND-1_FAMILY-193";Tend="1090";Tstart="854";shortTE="F";uid="8b75dcb3-cb41-4971-88d2-18062c79c10e"
NW_007507678.1	RepeatMasker	Satellite	13	188	1165	+	.	ID="RND-1_FAMILY-51";Tend="982";Tstart="785";shortTE="F";uid="c2ee3c5d-6b49-4b20-87a1-b5130a53ecc2"
NW_007507679.1	RepeatMasker	Unknown	1	105	944	+	.	ID="RND-1_FAMILY-133";Tend="1104";Tstart="1000";shortTE="F";uid="7ffa25cb-f38d-4554-b4d4-2b8bb6549820"
NW_007507682.1	RepeatMasker	DNA/CMC-Transib	1	252	1880	+	.	ID="RND-5_FAMILY-2434";Tend="937";Tstart="691";shortTE="F";uid="9543332e-fab0-444a-94ea-c8a9b7c42e32"
NW_007507684.1	RepeatMasker	Unknown	63	179	790	+	.	ID="RND-6_FAMILY-8012";Tend="474";Tstart="362";shortTE="F";uid="dbc6ba36-a290-42a7-a01f-3b331020be79"
NW_007507686.1	RepeatMasker	SINE/tRNA-RTE	45	250	1258	-	.	ID="RND-1_FAMILY-100";Tend="930";Tstart="751";shortTE="F";uid="14d84f4a-9baa-41f6-a41a-7083db52a52c"
NW_007507687.1	RepeatMasker	DNA/Crypton-I	114	248	436	+	.	ID="RND-5_FAMILY-277";Tend="230";Tstart="95";shortTE="F";uid="ba08ffde-916b-4b53-b1bb-955bb108c080"
NW_007390464.1	RepeatMasker	RC/Helitron	366	727	2209	+	.	ID="RND-1_FAMILY-437";Tend="1178";Tstart="803";shortTE="F";uid="a7eca9ef-fe0b-4635-839e-ae66f32c33f7"
NW_007390464.1	RepeatMasker	SINE/5S	779	932	1064	+	.	ID="RND-1_FAMILY-103";Tend="850";Tstart="692";shortTE="F";uid="ff53a1e2-6e8a-4993-aee3-eb0b5a41c610"
NW_007390464.1	RepeatMasker	SINE/ID	1040	1210	961	+	.	ID="RND-1_FAMILY-16";Tend="1073";Tstart="911";shortTE="F";uid="4634a98d-89df-40d8-9492-f64a738c7c57"
NW_007507689.1	RepeatMasker	DNA/hAT-Ac	1	132	1036	+	.	ID="RND-1_FAMILY-660";Tend="1106";Tstart="969";shortTE="F";uid="6e7081fd-e427-4a5d-9449-50638b21ef39"
NW_007507689.1	RepeatMasker	DNA/Academ-1	131	252	956	-	.	ID="RND-6_FAMILY-2932";Tend="1168";Tstart="1048";shortTE="F";uid="caa9e6b5-af42-4f51-a16b-727010647a29"
NW_007507690.1	RepeatMasker	SINE/ID	152	252	715	-	.	ID="RND-1_FAMILY-6";Tend="1344";Tstart="1242";shortTE="F";uid="e8b5b3a5-710a-4dee-b675-77cdd2bf0958"
NW_007507692.1	RepeatMasker	SINE/tRNA-Meta	1	149	1301	-	.	ID="RND-1_FAMILY-97";Tend="983";Tstart="835";shortTE="F";uid="b88530a2-3e4b-48b4-ab95-b34aa226e52b"
NW_007507696.1	RepeatMasker	RC/Helitron	92	252	1256	+	.	ID="RND-1_FAMILY-202";Tend="1023";Tstart="871";shortTE="F";uid="861ed701-9e43-42fd-af05-ca819f491ecf"
NW_007390465.1	RepeatMasker	Unknown	973	1079	573	+	.	ID="RND-6_FAMILY-27997";Tend="109";Tstart="1";shortTE="F";uid="c0e05650-31d1-4fd1-ae44-c41ce43a7953"
NW_007390465.1	RepeatMasker	LINE/L1-Tx1	905	1052	1074	+	.	ID="RND-4_FAMILY-112";Tend="1790";Tstart="1642";shortTE="F";uid="fb56f48a-a331-41d9-be92-0a0d875ca071"
NW_007507700.1	RepeatMasker	Unknown	128	252	1031	-	.	ID="RND-5_FAMILY-7727";Tend="1084";Tstart="948";shortTE="F";uid="a5630212-f9b8-4f20-a9f7-920d76d37953"
NW_007507703.1	RepeatMasker	Unknown	114	232	487	+	.	ID="RND-6_FAMILY-17515";Tend="1266";Tstart="1154";shortTE="F";uid="65cc8feb-c418-46cd-b520-98a9d7338c3f"
NW_007507703.1	RepeatMasker	Unknown	13	208	1350	-	.	ID="RND-6_FAMILY-1666";Tend="1003";Tstart="812";shortTE="F";uid="3ea2b0da-6be4-4595-8c23-900fa06037a5"
NW_007507708.1	RepeatMasker	SINE/tRNA-Meta	6	123	700	+	.	ID="RND-1_FAMILY-97";Tend="949";Tstart="836";shortTE="F";uid="96d3ba5e-7679-45c7-98e6-89ae398d4f94"
NW_007390466.1	RepeatMasker	SINE/ID	1157	1298	456	+	.	ID="RND-1_FAMILY-5";Tend="1611";Tstart="1496";shortTE="F";uid="0847ca3a-033c-4608-8f1f-0041415de212"
NW_007390466.1	RepeatMasker	LINE/L1-Tx1	306	466	1322	-	.	ID="RND-4_FAMILY-112";Tend="1794";Tstart="1619";shortTE="F";uid="cde0941c-f9ab-46b9-828a-f2ed3999dbd3"
NW_007390466.1	RepeatMasker	DNA/Maverick	1266	1387	870	-	.	ID="RND-1_FAMILY-185";Tend="766";Tstart="648";shortTE="F";uid="2983063d-4f51-4d06-85ae-2d613d70eb10"
NW_007507717.1	RepeatMasker	SINE/ID	40	213	952	+	.	ID="RND-1_FAMILY-16";Tend="1076";Tstart="918";shortTE="F";uid="b6bd3665-c1ea-4faf-b78a-af8b30c2110e"
NW_007507722.1	RepeatMasker	Unknown	1	252	2115	-	.	ID="RND-6_FAMILY-48653";Tend="917";Tstart="667";shortTE="F";uid="dc189abd-e1ab-4ac5-9b86-31a6b5e286a5"
NW_007390468.1	RepeatMasker	Unknown	9347	9650	1491	+	.	ID="RND-6_FAMILY-4482";Tend="2376";Tstart="2070";shortTE="F";uid="3f411e63-8d30-4357-a392-f612a5d6fb32"
NW_007390468.1	RepeatMasker	Unknown	9984	10098	796	+	.	ID="RND-1_FAMILY-70";Tend="1039";Tstart="917";shortTE="F";uid="e05a84f3-6e52-40e7-acaa-0c4d455a7eab"
NW_007390468.1	RepeatMasker	DNA/TcMar-Tc1	1	232	1030	+	.	ID="RND-6_FAMILY-3797";Tend="1464";Tstart="1234";shortTE="F";uid="6a7db86e-d454-46d3-be1f-1d382393fbce"
NW_007390468.1	RepeatMasker	Unknown	7621	7952	1613	+	.	ID="RND-5_FAMILY-1633";Tend="1319";Tstart="937";shortTE="F";uid="a38b04f7-e22e-4759-bb65-696fcba7b3eb"
NW_007390468.1	RepeatMasker	Unknown	9324	9616	1579	-	.	ID="RND-5_FAMILY-2144";Tend="1156";Tstart="903";shortTE="F";uid="838be211-56be-42e2-baf6-7d6628933695"
NW_007507730.1	RepeatMasker	DNA/PIF-Harbinger	1	252	2334	+	.	ID="RND-5_FAMILY-1762";Tend="1088";Tstart="837";shortTE="F";uid="1accda1d-f44a-4366-b1a2-c73a8e26363e"
NW_007507735.1	RepeatMasker	LINE/RTE-RTE	1	164	1258	+	.	ID="RND-6_FAMILY-5897";Tend="1292";Tstart="1128";shortTE="F";uid="b22460b9-0eac-4957-9ca3-6c1e82207114"
NW_007378742.1	RepeatMasker	Unknown	82587	82697	892	+	.	ID="RND-1_FAMILY-168";Tend="821";Tstart="711";shortTE="F";uid="127a395d-01cc-4cc6-880d-ba487483dbc5"
NW_007378742.1	RepeatMasker	SINE/tRNA-RTE	50863	50970	856	+	.	ID="RND-6_FAMILY-31686";Tend="1175";Tstart="1069";shortTE="F";uid="a783aeb2-f779-493a-a628-d5879af694b0"
NW_007378742.1	RepeatMasker	Unknown	50402	50548	785	+	.	ID="RND-1_FAMILY-295";Tend="890";Tstart="762";shortTE="F";uid="3d0cdb65-1ae8-4638-b1bf-165a501ef475"
NW_007378742.1	RepeatMasker	DNA	31059	31269	1155	+	.	ID="RND-6_FAMILY-33607";Tend="1069";Tstart="873";shortTE="F";uid="994b449e-158b-44a4-acff-09b08c9f8d74"
NW_007378742.1	RepeatMasker	SINE/ID	75963	76364	1849	+	.	ID="RND-1_FAMILY-4";TEgroup="ctg_1303%7CRND-1_FAMILY-4%7C1";Tend="1067";Tstart="750";shortTE="F";uid="8d962242-9f03-4505-b516-4180d479a09c"
NW_007378742.1	RepeatMasker	Unknown	11077	11322	1970	+	.	ID="RND-5_FAMILY-1866";Tend="716";Tstart="471";shortTE="F";uid="d922bc19-87d5-4084-a190-0a58957ce841"
NW_007378742.1	RepeatMasker	Unknown	75363	75565	1462	+	.	ID="RND-6_FAMILY-4482";Tend="2352";Tstart="2152";shortTE="F";uid="46df943b-f277-4c55-b59e-78129eb98d04"
NW_007378742.1	RepeatMasker	Unknown	13514	13677	1228	+	.	ID="RND-6_FAMILY-3099";Tend="1578";Tstart="1419";shortTE="F";uid="bec2f35d-6b00-499c-9293-d25a1eb0b682"
NW_007378742.1	RepeatMasker	Unknown	66367	66541	1055	+	.	ID="RND-1_FAMILY-166";Tend="954";Tstart="788";shortTE="F";uid="4b927bd2-3bb6-4563-b64f-a40e8e244072"
NW_007378742.1	RepeatMasker	Satellite	23865	23986	1045	+	.	ID="RND-6_FAMILY-20968";Tend="669";Tstart="550";shortTE="F";uid="2e9f56bb-ea41-4cbd-b78e-895ce19958c2"
NW_007378742.1	RepeatMasker	Unknown	86755	86922	1079	+	.	ID="RND-5_FAMILY-767";Tend="1008";Tstart="838";shortTE="F";uid="d4a4fed8-565e-4d82-a39e-952b6aeb1106"
NW_007378742.1	RepeatMasker	Unknown	65826	65993	1326	+	.	ID="RND-1_FAMILY-243";Tend="933";Tstart="771";shortTE="F";uid="7c2c33d7-40e3-4ee8-97e6-8ad68ede7804"
NW_007378742.1	RepeatMasker	RC/Helitron	84265	84517	1889	+	.	ID="RND-1_FAMILY-118";Tend="902";Tstart="659";shortTE="F";uid="a3f40cdf-3b15-41ac-8c1b-7e491100c59f"
NW_007378742.1	RepeatMasker	DNA/Maverick	1030	1136	522	+	.	ID="POLINTON-8_NVI";Tend="8206";Tstart="8092";shortTE="F";uid="0df0c1c4-7190-4786-b749-8bc9b706a81c"
NW_007378742.1	RepeatMasker	DNA/Maverick	70102	70209	868	+	.	ID="RND-5_FAMILY-1595";Tend="901";Tstart="784";shortTE="F";uid="bba2a70c-67b8-4dd4-b431-a16f9e909288"
NW_007378742.1	RepeatMasker	SINE/ID	26244	26495	1759	+	.	ID="RND-1_FAMILY-5";Tend="1750";Tstart="1535";shortTE="F";uid="11d96448-0131-4602-b7e9-3acd0615e7fe"
NW_007378742.1	RepeatMasker	Unknown	18684	19009	441	+	.	ID="RND-5_FAMILY-1866";TEgroup="ctg_1303%7CRND-5_FAMILY-1866%7C1";Tend="673";Tstart="470";shortTE="T";uid="36a19c2f-d02c-460e-ba17-76e1efbdb26b"
NW_007378742.1	RepeatMasker	Unknown	27287	27516	2076	+	.	ID="RND-5_FAMILY-278";Tend="1144";Tstart="915";shortTE="F";uid="4b9f3d81-21c8-45bf-a37d-8217d91d86be"
NW_007378742.1	RepeatMasker	Unknown	1541	1746	1081	+	.	ID="RND-6_FAMILY-1666";Tend="1032";Tstart="831";shortTE="F";uid="77abcb66-89b2-4e15-b601-bb8793960cb1"
NW_007378742.1	RepeatMasker	Unknown	25916	26102	1537	+	.	ID="RND-1_FAMILY-52";Tend="1117";Tstart="923";shortTE="F";uid="0ae5d799-61d1-4f82-a28e-d284d60580c9"
NW_007378742.1	RepeatMasker	LTR/Gypsy	2846	3247	2056	+	.	ID="RND-4_FAMILY-360";Tend="1409";Tstart="1001";shortTE="F";uid="c4396a97-f053-4ac1-ac13-25ee33b09895"
NW_007378742.1	RepeatMasker	Unknown	64717	64840	1037	+	.	ID="RND-1_FAMILY-52";Tend="1046";Tstart="923";shortTE="F";uid="cf27019d-dcdd-46e6-a2f9-bc94cff51736"
NW_007378742.1	RepeatMasker	LTR/Gypsy	59077	59219	474	+	.	ID="RND-1_FAMILY-232";Tend="1239";Tstart="1111";shortTE="F";uid="fa207993-d389-45a7-bb3a-31f74182aa7a"
NW_007378742.1	RepeatMasker	Unknown	13681	13865	1176	+	.	ID="RND-6_FAMILY-47864";Tend="1567";Tstart="1389";shortTE="F";uid="56d20f2f-9702-4f04-b691-515d9847646c"
NW_007378742.1	RepeatMasker	DNA/hAT-Blackjack	18996	19635	4125	-	.	ID="RND-1_FAMILY-91";Tend="1377";Tstart="787";shortTE="F";uid="bd470ea0-f85b-440d-9993-8dc86f3ce617"
NW_007378742.1	RepeatMasker	SINE/tRNA-RTE	52533	52747	1773	-	.	ID="RND-1_FAMILY-89";Tend="1047";Tstart="834";shortTE="F";uid="fbcc4e6c-9f45-4c6e-99fa-84954467ba1e"
NW_007378742.1	RepeatMasker	Satellite	51237	51380	755	-	.	ID="RND-1_FAMILY-754";Tend="856";Tstart="705";shortTE="F";uid="650eff32-6e60-41fe-97b9-096dbdf6d22e"
NW_007378742.1	RepeatMasker	Unknown	82474	82579	724	-	.	ID="RND-1_FAMILY-70";Tend="1033";Tstart="918";shortTE="F";uid="9b00e58d-9c5e-4b4d-a796-b1c8c0d01b40"
NW_007378742.1	RepeatMasker	Unknown	65573	65687	547	-	.	ID="RND-1_FAMILY-166";Tend="961";Tstart="851";shortTE="F";uid="e3a383f7-6011-4bf5-a09a-504ebbe82a2e"
NW_007378742.1	RepeatMasker	Unknown	13704	14089	2978	-	.	ID="RND-6_FAMILY-62244";Tend="1105";Tstart="687";shortTE="F";uid="692bbe6e-490a-4bc3-8efb-2fee2d1c35a2"
NW_007378742.1	RepeatMasker	SINE/tRNA-Meta	63831	63970	404	-	.	ID="RND-1_FAMILY-97";Tend="989";Tstart="867";shortTE="F";uid="a0c66c01-5a0a-4d3f-a19f-907cc03b01f4"
NW_007378742.1	RepeatMasker	Unknown	13170	13511	1081	-	.	ID="RND-1_FAMILY-844";Tend="1920";Tstart="1582";shortTE="F";uid="ea20cf93-67ef-4798-be01-6b05eb7f3404"
NW_007378742.1	RepeatMasker	Unknown	9527	9738	1760	-	.	ID="RND-6_FAMILY-11907";Tend="828";Tstart="612";shortTE="F";uid="3da90837-e1df-4568-87d7-304a5e47ba87"
NW_007378742.1	RepeatMasker	LTR/Gypsy	48082	48308	734	-	.	ID="RND-1_FAMILY-60";Tend="1268";Tstart="985";shortTE="F";uid="b36a3d69-21f8-4842-bb21-6d193a6d01cc"
NW_007378742.1	RepeatMasker	Unknown	41627	41762	936	-	.	ID="RND-1_FAMILY-70";Tend="1043";Tstart="916";shortTE="F";uid="19497ba3-3f7f-41e6-86a6-d3f1757b5101"
NW_007378742.1	RepeatMasker	LTR/Gypsy	69534	69712	1414	-	.	ID="RND-6_FAMILY-7101";Tend="974";Tstart="800";shortTE="F";uid="2641e4e5-4eda-4e6a-ad95-ac7ba6016a28"
NW_007378742.1	RepeatMasker	SINE/tRNA-RTE	26346	26527	1206	-	.	ID="RND-1_FAMILY-22";Tend="864";Tstart="691";shortTE="F";uid="449e6138-000c-4051-97d2-56ae79669f5a"
NW_007378742.1	RepeatMasker	Unknown	15612	16045	3646	-	.	ID="RND-5_FAMILY-8446";Tend="718";Tstart="287";shortTE="F";uid="318b7655-f84f-4625-b7ca-2e45dea8b4ad"
NW_007378742.1	RepeatMasker	Unknown	72590	72758	1346	-	.	ID="RND-1_FAMILY-243";Tend="933";Tstart="770";shortTE="F";uid="a418aa51-d90b-4447-9b52-944b5b68c7c7"
NW_007378742.1	RepeatMasker	DNA/Maverick	70454	70638	1005	-	.	ID="RND-1_FAMILY-185";Tend="850";Tstart="669";shortTE="F";uid="868059a1-1512-4a3e-b42f-cc69a761977f"
NW_007378742.1	RepeatMasker	SINE/ID	59093	59315	1202	-	.	ID="RND-1_FAMILY-5";Tend="1748";Tstart="1525";shortTE="F";uid="9a366249-02d4-4eac-b6e5-f67b0b0dfbcc"
NW_007378742.1	RepeatMasker	Unknown	1517	1728	625	-	.	ID="RND-5_FAMILY-708";Tend="1457";Tstart="1244";shortTE="F";uid="72e67e91-4b56-4ca5-b7b0-2ded8821ff66"
NW_007378742.1	RepeatMasker	SINE/tRNA-Core	47795	47951	1250	-	.	ID="RND-6_FAMILY-3547";Tend="1888";Tstart="1736";shortTE="F";uid="e726e33d-9d48-4226-bab3-a10cb5289970"
NW_007378742.1	RepeatMasker	DNA/Maverick	60429	60552	603	-	.	ID="RND-1_FAMILY-84";Tend="914";Tstart="783";shortTE="F";uid="964e2218-7a3f-4105-8864-579f8db44ead"
NW_007378742.1	RepeatMasker	SINE/tRNA-RTE	76188	76330	1093	-	.	ID="RND-1_FAMILY-22";Tend="846";Tstart="702";shortTE="F";uid="adb4a071-b42c-4afa-835c-ac3b620f80b4"
NW_007378742.1	RepeatMasker	SINE/ID	85776	86001	1524	-	.	ID="RND-1_FAMILY-16";Tend="1086";Tstart="861";shortTE="F";uid="b1f17ef7-5852-483c-9c0d-8296e3bf8592"
NW_007378742.1	RepeatMasker	Unknown	24677	24914	1545	-	.	ID="RND-6_FAMILY-562";Tend="929";Tstart="669";shortTE="F";uid="33885362-7d1c-4fc3-8605-3bbb4e9a0929"
NW_007378742.1	RepeatMasker	SINE/tRNA-RTE	1	158	1314	-	.	ID="RND-6_FAMILY-31686";Tend="1126";Tstart="970";shortTE="F";uid="a5c4f15f-e135-4b57-8201-f678882113b7"
NW_007378742.1	RepeatMasker	Unknown	66093	66370	650	-	.	ID="RND-1_FAMILY-166";TEgroup="ctg_1303%7CRND-1_FAMILY-166%7C1";Tend="950";Tstart="788";shortTE="F";uid="fb51c769-1df9-4411-98b7-0f5b34a6ccaa"
NW_007378742.1	RepeatMasker	Unknown	179	384	946	-	.	ID="RND-6_FAMILY-2666";Tend="1724";Tstart="1520";shortTE="F";uid="eb630c16-94d1-45a3-84b2-229c31031475"
NW_007378742.1	RepeatMasker	DNA/TcMar-Tc1	32567	32694	853	-	.	ID="RND-6_FAMILY-7251";Tend="3242";Tstart="3111";shortTE="F";uid="6d85a70b-6a3d-408d-ac57-dcb8125bbad1"
NW_007378742.1	RepeatMasker	Unknown	75821	75935	741	-	.	ID="RND-1_FAMILY-70";Tend="1042";Tstart="918";shortTE="F";uid="aca69514-24dc-426c-a5b8-33d670b712fa"
NW_007378742.1	RepeatMasker	SINE/tRNA-RTE	23234	23866	5689	-	.	ID="RND-1_FAMILY-89";Tend="1449";Tstart="817";shortTE="F";uid="cde9ebdc-d4ea-41bf-a874-9209336bfc12"
NW_007378742.1	RepeatMasker	Unknown	4465	4703	1188	-	.	ID="RND-6_FAMILY-2666";Tend="1708";Tstart="1244";shortTE="F";uid="63685ebd-dd76-493e-a397-39acc563a9c7"
NW_007390469.1	RepeatMasker	Unknown	273	1194	5624	-	.	ID="RND-1_FAMILY-177";Tend="1704";Tstart="712";shortTE="F";uid="b4ea8174-fe5d-4f1f-b37f-e71854031a46"
NW_007507740.1	RepeatMasker	Unknown	1	174	1466	-	.	ID="RND-1_FAMILY-131";Tend="1059";Tstart="885";shortTE="F";uid="3f1e5597-75aa-42f2-98b7-75c35d4d3c08"
NW_007507747.1	RepeatMasker	Unknown	61	237	989	-	.	ID="RND-1_FAMILY-166";Tend="945";Tstart="757";shortTE="F";uid="a5839269-d4b6-4fca-931f-807e98af9305"
NW_007507752.1	RepeatMasker	LINE/L2	50	167	587	+	.	ID="RND-1_FAMILY-428";Tend="789";Tstart="671";shortTE="F";uid="b24fce49-e817-43ee-b750-ced67333ec3d"
NW_007507754.1	RepeatMasker	SINE/tRNA-Core	1	252	1343	+	.	ID="RND-1_FAMILY-87";Tend="1057";Tstart="862";shortTE="F";uid="e00bcd72-e7fb-44b9-8cd6-287cfe022c79"
NW_007507755.1	RepeatMasker	DNA/Sola-2	75	252	968	+	.	ID="RND-1_FAMILY-789";Tend="899";Tstart="742";shortTE="F";uid="f766bd4a-53c6-4fa5-9c86-e31352a6049b"
NW_007507758.1	RepeatMasker	LINE/RTE-BovB	1	248	611	-	.	ID="RTE-4_LMI";Tend="2278";Tstart="2031";shortTE="F";uid="6ffce22c-3ce1-40b3-82db-902b4ff63c79"
NW_007390471.1	RepeatMasker	Unknown	1	261	1079	+	.	ID="RND-6_FAMILY-17911";Tend="1246";Tstart="769";shortTE="F";uid="1ef32aff-1666-4222-bad9-ddff0944c635"
NW_007390471.1	RepeatMasker	Unknown	1108	1254	514	-	.	ID="RND-5_FAMILY-214";Tend="1027";Tstart="943";shortTE="F";uid="9b8f92ac-c5f0-4c0d-8736-2e640e37f3d4"
NW_007390471.1	RepeatMasker	Unknown	286	410	945	-	.	ID="RND-6_FAMILY-486";Tend="978";Tstart="842";shortTE="F";uid="7d46d4dc-0a1d-466c-b34c-26cd8e4d595d"
NW_007507769.1	RepeatMasker	RC/Helitron	80	248	689	+	.	ID="RND-1_FAMILY-118";Tend="813";Tstart="642";shortTE="F";uid="4b7504dd-db14-463e-b580-d5d739c814d2"
NW_007507771.1	RepeatMasker	DNA/hAT-Tag1	64	252	1599	-	.	ID="RND-6_FAMILY-18130";Tend="1006";Tstart="818";shortTE="F";uid="9af58d18-59a1-47d8-bef0-67a603e9a360"
NW_007507784.1	RepeatMasker	Unknown	55	184	800	+	.	ID="RND-1_FAMILY-177";Tend="1587";Tstart="1462";shortTE="F";uid="8af28753-e38d-4228-93c5-c54467c27ac5"
NW_007507786.1	RepeatMasker	Unknown	71	178	467	-	.	ID="RND-6_FAMILY-19851";Tend="869";Tstart="762";shortTE="F";uid="930a0edc-16af-4df2-a7a7-dffceb6a8a80"
NW_007507788.1	RepeatMasker	Unknown	149	252	700	+	.	ID="RND-6_FAMILY-5387";Tend="637";Tstart="539";shortTE="F";uid="79502567-393a-4c2d-aa2d-2ec0aea41a8c"
NW_007390474.1	RepeatMasker	SINE/ID	1238	1376	432	-	.	ID="RND-1_FAMILY-9";Tend="955";Tstart="785";shortTE="F";uid="ca4b85a8-a135-426d-9db1-fbc476bf7c46"
NW_007507791.1	RepeatMasker	LINE/Penelope	131	252	997	+	.	ID="RND-6_FAMILY-7862";Tend="1310";Tstart="1191";shortTE="F";uid="60a15ddf-56f8-4595-b035-b1759b1841bc"
NW_007507795.1	RepeatMasker	Unknown	76	251	1329	+	.	ID="RND-1_FAMILY-94";Tend="815";Tstart="653";shortTE="F";uid="3944957b-7d2e-4559-917c-1a9b6c8669a0"
NW_007507796.1	RepeatMasker	SINE/ID	87	246	674	+	.	ID="RND-1_FAMILY-16";Tend="992";Tstart="861";shortTE="F";uid="254a7391-9629-41cb-9638-5fc6bc40c40d"
NW_007390475.1	RepeatMasker	SINE/tRNA-Meta	781	910	685	+	.	ID="RND-1_FAMILY-97";Tend="961";Tstart="834";shortTE="F";uid="d3f82942-b93a-401f-bbdf-ea1610d82e1e"
NW_007390475.1	RepeatMasker	DNA/hAT-hATm	765	869	470	+	.	ID="RND-6_FAMILY-23";Tend="698";Tstart="597";shortTE="F";uid="2c1d6687-623b-40d9-9d2a-b0707b6a323a"
NW_007390475.1	RepeatMasker	Unknown	1238	1385	1300	+	.	ID="RND-1_FAMILY-52";Tend="1070";Tstart="923";shortTE="F";uid="b69f8510-c24d-4120-a27c-23d2898cdc01"
NW_007507810.1	RepeatMasker	Unknown	121	224	825	-	.	ID="RND-1_FAMILY-401";Tend="850";Tstart="748";shortTE="F";uid="1a3e912a-452a-4558-a76f-9175e9becc62"
NW_007507810.1	RepeatMasker	LINE/RTE-BovB	4	140	417	-	.	ID="RND-5_FAMILY-2258";Tend="940";Tstart="763";shortTE="F";uid="b10e0dc7-dae2-4522-9b10-053801801176"
NW_007507812.1	RepeatMasker	LTR/Gypsy	1	106	682	+	.	ID="RND-6_FAMILY-6192";Tend="1800";Tstart="1695";shortTE="F";uid="8cc99e04-13f2-411c-b706-6ec30f095dbe"
NW_007390477.1	RepeatMasker	Unknown	1207	1384	1089	+	.	ID="RND-1_FAMILY-19";Tend="941";Tstart="795";shortTE="F";uid="434e3d89-c483-4a84-966a-62bad19ab6e4"
NW_007390477.1	RepeatMasker	Unknown	524	726	1066	-	.	ID="RND-5_FAMILY-8766";Tend="1104";Tstart="900";shortTE="F";uid="9cf96c86-4004-4579-b90c-f1705cdb5032"
NW_007507820.1	RepeatMasker	LTR/Gypsy	1	108	750	+	.	ID="RND-6_FAMILY-7101";Tend="974";Tstart="868";shortTE="F";uid="ea9c4c8d-a68c-41a0-a912-b2ad065b8c13"
NW_007390478.1	RepeatMasker	SINE/tRNA-RTE	314	438	620	+	.	ID="RND-1_FAMILY-2";Tend="1679";Tstart="1547";shortTE="F";uid="c782410e-5afd-448d-8fe3-65277f824155"
NW_007390478.1	RepeatMasker	LTR	1273	1384	832	-	.	ID="RND-6_FAMILY-548";Tend="1106";Tstart="995";shortTE="F";uid="32573925-c22c-48d6-a776-1c25db00c727"
NW_007507832.1	RepeatMasker	RC/Helitron	54	243	1086	+	.	ID="RND-1_FAMILY-199";Tend="884";Tstart="693";shortTE="F";uid="2c4283a3-2d2c-4aee-b81d-fbf10ced9d8a"
NW_007507833.1	RepeatMasker	LTR/Gypsy	1	167	1512	+	.	ID="RND-5_FAMILY-3276";Tend="972";Tstart="806";shortTE="F";uid="a3d8965a-bcf1-44f1-a09c-ceaf9eac0afa"
NW_007507835.1	RepeatMasker	Unknown	2	251	1758	+	.	ID="RND-1_FAMILY-297";Tend="972";Tstart="722";shortTE="F";uid="5ec23272-6ad6-46ca-8f7b-cbdf721b9f90"
NW_007507838.1	RepeatMasker	Unknown	1	147	472	+	.	ID="RND-6_FAMILY-23725";Tend="1360";Tstart="1203";shortTE="F";uid="d02fe579-a002-4578-9567-21dadb88e380"
NW_007507838.1	RepeatMasker	SINE/tRNA-RTE	139	251	968	-	.	ID="RND-6_FAMILY-31686";Tend="1278";Tstart="1164";shortTE="F";uid="4ea27b26-955e-4533-a149-ddc52e90b8dc"
NW_007378743.1	RepeatMasker	DNA/TcMar-Tc1	67611	67720	947	+	.	ID="RND-6_FAMILY-2173";Tend="671";Tstart="562";shortTE="F";uid="262c4363-2db4-4c7c-a90d-c2bcb16a7587"
NW_007378743.1	RepeatMasker	Unknown	7398	7575	3473	+	.	ID="RND-6_FAMILY-48653";Tend="1226";Tstart="564";shortTE="F";uid="b864e294-2bac-4b7e-b897-13a8959a8e46"
NW_007378743.1	RepeatMasker	Unknown	14046	14214	1438	+	.	ID="RND-1_FAMILY-61";Tend="1020";Tstart="852";shortTE="F";uid="748f3404-8962-4763-b2e9-01b7b34a56e7"
NW_007378743.1	RepeatMasker	Unknown	45807	46523	5888	+	.	ID="RND-1_FAMILY-312";Tend="1468";Tstart="757";shortTE="F";uid="51f913e7-66b8-402f-b118-54b679053c4e"
NW_007378743.1	RepeatMasker	Unknown	12605	13320	3927	+	.	ID="RND-1_FAMILY-155";Tend="1716";Tstart="637";shortTE="F";uid="853cc6dc-b84a-41b7-a3b8-15ed9113a341"
NW_007378743.1	RepeatMasker	Unknown	38036	38241	1618	+	.	ID="RND-1_FAMILY-733";Tend="667";Tstart="466";shortTE="F";uid="8b79c956-6182-4527-ab1c-fe20ce0c3198"
NW_007378743.1	RepeatMasker	Unknown	60509	60798	1838	+	.	ID="RND-1_FAMILY-129";Tend="1226";Tstart="898";shortTE="F";uid="49a77874-239c-4ba2-b57b-6918b041160d"
NW_007378743.1	RepeatMasker	Unknown	27739	27913	1562	+	.	ID="RND-6_FAMILY-15881";Tend="1163";Tstart="989";shortTE="F";uid="bb8751ea-9f27-480e-bed1-226495db05bf"
NW_007378743.1	RepeatMasker	RC/Helitron	69007	69235	1246	+	.	ID="RND-1_FAMILY-277";Tend="1250";Tstart="1021";shortTE="F";uid="a5fff679-d98e-4f44-86eb-b226b9ac537b"
NW_007378743.1	RepeatMasker	Unknown	44066	44749	4324	+	.	ID="RND-1_FAMILY-155";Tend="1715";Tstart="1112";shortTE="F";uid="59122dd2-1ec0-41d1-8551-16d73b9c7798"
NW_007378743.1	RepeatMasker	SINE/ID	19274	19403	2011	+	.	ID="RND-1_FAMILY-4";Tend="1672";Tstart="1249";shortTE="F";uid="7d09122d-7ff1-463a-affd-d336b8a1d3d9"
NW_007378743.1	RepeatMasker	DNA/TcMar-Tc1	59735	60039	2484	+	.	ID="RND-1_FAMILY-453";Tend="850";Tstart="546";shortTE="F";uid="d82bc3c8-81e7-41f2-809a-2e67d7ab8709"
NW_007378743.1	RepeatMasker	DNA/hAT	14428	14603	1003	+	.	ID="RND-1_FAMILY-307";Tend="683";Tstart="507";shortTE="F";uid="4a386cd4-16b1-459f-9bb9-102431ff77e9"
NW_007378743.1	RepeatMasker	Unknown	80763	80879	631	+	.	ID="RND-1_FAMILY-401";Tend="865";Tstart="754";shortTE="F";uid="f0b09cd6-dd05-4bdc-9042-a816f1406dd4"
NW_007378743.1	RepeatMasker	Unknown	51088	51188	746	+	.	ID="RND-1_FAMILY-65";Tend="1016";Tstart="917";shortTE="F";uid="26a11381-5a42-4cd7-a659-07069d9f053a"
NW_007378743.1	RepeatMasker	Unknown	31514	31794	2295	+	.	ID="RND-1_FAMILY-733";Tend="1090";Tstart="822";shortTE="F";uid="9f14c531-64c3-454a-b220-3cf35e69de98"
NW_007378743.1	RepeatMasker	Unknown	66212	66371	1108	+	.	ID="RND-5_FAMILY-2144";Tend="1046";Tstart="894";shortTE="F";uid="5107abe4-d369-427d-aa05-5292fd7a2c3f"
NW_007378743.1	RepeatMasker	Unknown	53962	54077	747	+	.	ID="RND-1_FAMILY-139";Tend="849";Tstart="718";shortTE="F";uid="3d52321c-3ce5-4c85-a9c9-47077c7b2931"
NW_007378743.1	RepeatMasker	RC/Helitron	17304	17631	2246	+	.	ID="RND-1_FAMILY-560";Tend="1263";Tstart="911";shortTE="F";uid="79590cb0-d061-4e36-9c18-575ce784b514"
NW_007378743.1	RepeatMasker	Unknown	58379	59268	750	+	.	ID="RND-1_FAMILY-388";TEgroup="ctg_1304%7CRND-1_FAMILY-388%7C2";Tend="1607";Tstart="555";shortTE="F";uid="e2878456-2691-4962-b7ea-afd68bee8ab6"
NW_007378743.1	RepeatMasker	LINE/L2	8890	9630	4197	+	.	ID="RND-5_FAMILY-1983";Tend="914";Tstart="260";shortTE="F";uid="697e722a-cfe8-4962-8405-d158b237561e"
NW_007378743.1	RepeatMasker	Unknown	4148	4705	4938	+	.	ID="RND-1_FAMILY-518";Tend="1006";Tstart="449";shortTE="F";uid="043e3b1e-580b-4a6c-ba4e-9916b46c95ec"
NW_007378743.1	RepeatMasker	Unknown	42293	42542	1789	+	.	ID="RND-1_FAMILY-733";Tend="1297";Tstart="1055";shortTE="F";uid="e501d53b-6ac0-4a69-ac83-460cbc95cce7"
NW_007378743.1	RepeatMasker	Unknown	64740	64950	1634	+	.	ID="RND-1_FAMILY-733";Tend="1230";Tstart="1023";shortTE="F";uid="dc45b4f0-59f4-482f-a79d-7718ac68c8bd"
NW_007378743.1	RepeatMasker	Unknown	35129	35280	1236	+	.	ID="RND-1_FAMILY-139";Tend="885";Tstart="726";shortTE="F";uid="466dfa3f-ad0a-4266-86d1-4f82c40e215e"
NW_007378743.1	RepeatMasker	Unknown	51659	51764	631	+	.	ID="RND-1_FAMILY-131";Tend="1001";Tstart="894";shortTE="F";uid="17e32f88-f8f3-4f6d-b21e-0a280c060a2a"
NW_007378743.1	RepeatMasker	DNA/TcMar-Tc1	62750	62965	1009	+	.	ID="RND-1_FAMILY-453";TEgroup="ctg_1304%7CRND-1_FAMILY-453%7C1";Tend="1366";Tstart="836";shortTE="F";uid="9e79899a-d47c-4d51-a089-e4d8dc76b8c8"
NW_007378743.1	RepeatMasker	LINE/L1-Tx1	19874	20154	1332	+	.	ID="RND-4_FAMILY-112";Tend="1782";Tstart="1532";shortTE="F";uid="eacb7edf-660f-4866-997c-4462e1a645ab"
NW_007378743.1	RepeatMasker	DNA/TcMar-Tc1	13471	13683	1634	+	.	ID="RND-1_FAMILY-366";Tend="1570";Tstart="1360";shortTE="F";uid="e250179a-4bc5-4636-a0fe-fb9b7037b04b"
NW_007378743.1	RepeatMasker	Unknown	31309	31510	1756	+	.	ID="RND-1_FAMILY-334";Tend="965";Tstart="766";shortTE="F";uid="6d8f18de-779a-4fc4-ab8a-94ea734c21e8"
NW_007378743.1	RepeatMasker	Unknown	89624	89876	1680	+	.	ID="RND-1_FAMILY-490";Tend="848";Tstart="597";shortTE="F";uid="acdff982-f3f9-4616-81b4-7905a9dc1b1f"
NW_007378743.1	RepeatMasker	RC/Helitron	49292	49513	1467	+	.	ID="RND-1_FAMILY-442";Tend="577";Tstart="347";shortTE="F";uid="80a75965-84ac-4aa0-8168-54d8363ca79d"
NW_007378743.1	RepeatMasker	Unknown	45511	45811	2302	+	.	ID="RND-1_FAMILY-130";Tend="1553";Tstart="1258";shortTE="F";uid="a6dcd41a-6e12-420d-bc82-78aa3d7ca484"
NW_007378743.1	RepeatMasker	SINE/B4	75766	75994	1059	+	.	ID="RND-1_FAMILY-25";Tend="972";Tstart="740";shortTE="F";uid="d4d83917-2118-494b-9635-3a51167773a6"
NW_007378743.1	RepeatMasker	Unknown	17811	17952	987	+	.	ID="RND-1_FAMILY-344";Tend="1536";Tstart="1374";shortTE="F";uid="2dbf1fd6-8bd4-43a0-8e1b-545fa58f6ed4"
NW_007378743.1	RepeatMasker	Unknown	80534	80765	1373	+	.	ID="RND-5_FAMILY-5178";Tend="1009";Tstart="799";shortTE="F";uid="3da77e49-adb2-41d6-8457-3242775e10d1"
NW_007378743.1	RepeatMasker	LTR	88488	88703	1641	+	.	ID="RND-6_FAMILY-548";Tend="1175";Tstart="958";shortTE="F";uid="34a8f71a-43c6-48fa-bcbd-bbcdba04e2c9"
NW_007378743.1	RepeatMasker	Unknown	8314	8729	1919	+	.	ID="RND-1_FAMILY-52";Tend="1652";Tstart="1235";shortTE="F";uid="08b8fe04-c5a4-4a56-b7d5-6db6f8f9f664"
NW_007378743.1	RepeatMasker	DNA/TcMar-Tc1	53114	53220	733	+	.	ID="RND-1_FAMILY-519";Tend="1042";Tstart="936";shortTE="F";uid="6ed0fb3f-03c4-489f-830c-a241a9fea23a"
NW_007378743.1	RepeatMasker	DNA/TcMar-Tc1	21893	22041	512	+	.	ID="RND-1_FAMILY-519";Tend="1721";Tstart="1568";shortTE="F";uid="a478b6cd-d9ea-42c0-8132-6ba33c3a9ed2"
NW_007378743.1	RepeatMasker	DNA/Sola-1	22645	22765	710	+	.	ID="RND-6_FAMILY-44371";Tend="694";Tstart="580";shortTE="F";uid="e18729ae-2a61-4cf4-b96b-2a3f57081ef8"
NW_007378743.1	RepeatMasker	Unknown	35400	35809	3235	+	.	ID="RND-6_FAMILY-17515";Tend="584";Tstart="163";shortTE="F";uid="5519290d-0323-4948-aee9-3572f825b793"
NW_007378743.1	RepeatMasker	RC/Helitron	68722	68941	1144	+	.	ID="RND-1_FAMILY-570";Tend="1118";Tstart="874";shortTE="F";uid="f99439c2-e02c-46e9-b00d-fbe95a8eaa4d"
NW_007378743.1	RepeatMasker	Unknown	97299	97426	580	+	.	ID="RND-5_FAMILY-792";Tend="665";Tstart="540";shortTE="F";uid="b57a7808-65ba-48c2-9fd0-e67de6113d76"
NW_007378743.1	RepeatMasker	Unknown	77208	77443	1564	+	.	ID="RND-1_FAMILY-56";Tend="1698";Tstart="1495";shortTE="F";uid="e59604d3-3078-45ff-bac6-4bae666c1fc9"
NW_007378743.1	RepeatMasker	LINE/L2	6209	6558	709	+	.	ID="RND-5_FAMILY-1983";Tend="257";Tstart="122";shortTE="F";uid="b5ac2174-aa4c-4731-afdf-676acea093a1"
NW_007378743.1	RepeatMasker	DNA/P	90059	90163	516	+	.	ID="RND-5_FAMILY-7514";Tend="1225";Tstart="1125";shortTE="F";uid="0cc8fce2-aeb8-4174-a1fa-48a1acdbb492"
NW_007378743.1	RepeatMasker	Unknown	28684	28831	1284	+	.	ID="RND-1_FAMILY-731";Tend="824";Tstart="677";shortTE="F";uid="8fb9b5a6-bd7d-45a5-8f1f-0f35cbe24f46"
NW_007378743.1	RepeatMasker	Unknown	51327	51436	883	+	.	ID="RND-5_FAMILY-3163";Tend="976";Tstart="867";shortTE="F";uid="70b1246b-ea97-46c4-85db-f40d437776a5"
NW_007378743.1	RepeatMasker	DNA/TcMar-Tc1	52897	53011	871	+	.	ID="RND-1_FAMILY-366";Tend="930";Tstart="815";shortTE="F";uid="37b941d9-0c0b-4823-95cf-53c4a4fbd0e0"
NW_007378743.1	RepeatMasker	Unknown	87153	87378	1025	+	.	ID="RND-6_FAMILY-1666";Tend="1031";Tstart="815";shortTE="F";uid="b70270de-61f8-4a39-8f58-f186d885a771"
NW_007378743.1	RepeatMasker	Unknown	34851	35025	1562	+	.	ID="RND-6_FAMILY-15881";Tend="1163";Tstart="989";shortTE="F";uid="cee0f158-cd4f-45d6-a6b7-7d23f911a3e2"
NW_007378743.1	RepeatMasker	Unknown	83267	83757	2837	+	.	ID="RND-6_FAMILY-47864";Tend="1908";Tstart="1402";shortTE="F";uid="a9800f00-328e-425d-acc3-ad3696773a67"
NW_007378743.1	RepeatMasker	Unknown	63025	63594	1645	+	.	ID="RND-1_FAMILY-733";TEgroup="ctg_1304%7CRND-1_FAMILY-733%7C1";Tend="1228";Tstart="697";shortTE="F";uid="d240b81d-5db2-434e-a5fe-c55dc5b8ec22"
NW_007378743.1	RepeatMasker	Unknown	61753	61904	759	+	.	ID="RND-5_FAMILY-1633";Tend="1315";Tstart="1162";shortTE="F";uid="2f01c6bb-f044-4097-8de0-5b3b6dab460b"
NW_007378743.1	RepeatMasker	Unknown	47710	47967	1812	+	.	ID="RND-1_FAMILY-129";Tend="1040";Tstart="777";shortTE="F";uid="d87bc72f-8bc5-416e-a9e6-d603ef69a4fb"
NW_007378743.1	RepeatMasker	Unknown	90024	90127	521	+	.	ID="RND-1_FAMILY-127";Tend="1049";Tstart="945";shortTE="F";uid="939028d2-651f-4630-b0e7-192bc4ba695a"
NW_007378743.1	RepeatMasker	DNA/TcMar-Fot1	42529	42639	410	+	.	ID="RND-6_FAMILY-17203";Tend="1576";Tstart="1448";shortTE="F";uid="b93c9cb9-70f3-4229-ac80-9418dd32606a"
NW_007378743.1	RepeatMasker	Unknown	60084	60316	1782	+	.	ID="RND-1_FAMILY-94";Tend="883";Tstart="648";shortTE="F";uid="f633e740-c29f-49cc-8b83-be17be1e91a0"
NW_007378743.1	RepeatMasker	SINE/ID	21181	21287	701	+	.	ID="RND-1_FAMILY-16";Tend="941";Tstart="854";shortTE="F";uid="c4134d40-cd7c-4fbc-8e89-d45735ef3963"
NW_007378743.1	RepeatMasker	DNA/Merlin	35024	35128	880	+	.	ID="RND-5_FAMILY-1069";Tend="518";Tstart="414";shortTE="F";uid="2cb995bc-7f61-4341-90fe-892bc7ebef69"
NW_007378743.1	RepeatMasker	Unknown	3175	3739	1415	+	.	ID="RND-6_FAMILY-48653";Tend="1364";Tstart="545";shortTE="F";uid="91de499d-e90f-44d4-9cd1-f3aa655c3837"
NW_007378743.1	RepeatMasker	SINE/ID	88990	89181	744	+	.	ID="RND-1_FAMILY-16";Tend="1035";Tstart="852";shortTE="F";uid="93b52684-0edc-4a2e-be83-fdd6933ba329"
NW_007378743.1	RepeatMasker	Unknown	7749	7887	1054	+	.	ID="RND-6_FAMILY-15871";Tend="966";Tstart="827";shortTE="F";uid="06022838-74c2-48a0-a430-db11ad3c538f"
NW_007378743.1	RepeatMasker	Unknown	76206	76437	1793	+	.	ID="RND-1_FAMILY-56";Tend="1734";Tstart="1504";shortTE="F";uid="4d25962b-5009-4140-863a-527e7b0cd095"
NW_007378743.1	RepeatMasker	DNA/TcMar-Tc1	50841	50958	807	+	.	ID="RND-1_FAMILY-366";Tend="1564";Tstart="1442";shortTE="F";uid="e79323b7-e8b1-4dfa-ba8a-259579c97210"
NW_007378743.1	RepeatMasker	Unknown	51177	51332	984	+	.	ID="RND-1_FAMILY-94";Tend="1281";Tstart="1110";shortTE="F";uid="2b22cabd-df0d-4b53-a84f-8278f7d18a57"
NW_007378743.1	RepeatMasker	Unknown	19404	19834	2510	+	.	ID="RND-1_FAMILY-0";Tend="923";Tstart="452";shortTE="F";uid="01d6fd87-b334-473a-bac0-67c71de72c0b"
NW_007378743.1	RepeatMasker	Unknown	97891	98235	2200	+	.	ID="RND-1_FAMILY-668";Tend="1190";Tstart="858";shortTE="F";uid="f00d7b88-02a7-4e3f-a732-76a5e0ee17a8"
NW_007378743.1	RepeatMasker	DNA	30989	31315	2485	+	.	ID="RND-5_FAMILY-305";Tend="1475";Tstart="1158";shortTE="F";uid="aa9f292a-7d36-493b-b8f7-6e0cb986590c"
NW_007378743.1	RepeatMasker	LINE/RTE-BovB	63600	63822	448	+	.	ID="RTE-54_LMI";Tend="3462";Tstart="3240";shortTE="F";uid="206ca04e-e376-410f-8700-7c8a7699efae"
NW_007378743.1	RepeatMasker	Unknown	44746	44849	908	+	.	ID="RND-1_FAMILY-64";Tend="1012";Tstart="907";shortTE="F";uid="8d7571a9-4908-4adf-a917-ca21f3a518cb"
NW_007378743.1	RepeatMasker	SINE/ID	82208	82446	479	+	.	ID="RND-1_FAMILY-10";Tend="928";Tstart="684";shortTE="F";uid="eaa68ad1-eccb-4e45-b895-7f8be05202b1"
NW_007378743.1	RepeatMasker	DNA/TcMar-Mariner	54070	54422	585	+	.	ID="RND-1_FAMILY-231";TEgroup="ctg_1304%7CRND-1_FAMILY-231%7C1";Tend="1592";Tstart="561";shortTE="T";uid="e5ee890c-7cae-41b3-abef-c02c9a5e8857"
NW_007378743.1	RepeatMasker	Unknown	71844	71981	1063	-	.	ID="RND-1_FAMILY-195";Tend="1477";Tstart="1347";shortTE="F";uid="0c285ac6-1a4c-4511-b05b-2187e8edfae8"
NW_007378743.1	RepeatMasker	LINE/L2	4	527	988	-	.	ID="RND-6_FAMILY-6150";Tend="1001";Tstart="520";shortTE="F";uid="d69b5277-5354-4e6b-b5f1-f336a02208be"
NW_007378743.1	RepeatMasker	Unknown	51750	51862	738	-	.	ID="RND-1_FAMILY-94";Tend="914";Tstart="794";shortTE="F";uid="5d75e8d0-64cf-43d8-9239-2f941ba695d1"
NW_007378743.1	RepeatMasker	RC/Helitron	61892	62289	1931	-	.	ID="RND-1_FAMILY-202";Tend="1620";Tstart="1252";shortTE="F";uid="b53915f2-db79-459e-9195-fa74b4ed7f84"
NW_007378743.1	RepeatMasker	Unknown	17068	17309	1334	-	.	ID="RND-6_FAMILY-48653";Tend="1065";Tstart="833";shortTE="F";uid="df2665ab-3921-4f85-9e3d-79bc72ac5011"
NW_007378743.1	RepeatMasker	Unknown	13315	13470	652	-	.	ID="RND-1_FAMILY-138";TEgroup="ctg_1304%7CRND-1_FAMILY-138%7C1";Tend="1539";Tstart="1429";shortTE="T";uid="3b720a0c-36d9-48ad-926b-b39a4ec47255"
NW_007378743.1	RepeatMasker	RC/Helitron	75260	75744	2325	-	.	ID="RND-1_FAMILY-118";Tend="1494";Tstart="657";shortTE="F";uid="27dbe633-ee75-40a6-ad6a-1fa687a47acd"
NW_007378743.1	RepeatMasker	Unknown	59269	59681	3537	-	.	ID="RND-6_FAMILY-48653";Tend="1116";Tstart="474";shortTE="F";uid="de26d63b-176f-4620-812f-eec11c296cdf"
NW_007378743.1	RepeatMasker	SINE/ID	85458	85970	1184	-	.	ID="RND-1_FAMILY-4";Tend="1211";Tstart="748";shortTE="F";uid="c17cf52a-96d8-443d-972c-53bdc509c901"
NW_007378743.1	RepeatMasker	Unknown	72610	72924	2591	-	.	ID="RND-1_FAMILY-195";Tend="1477";Tstart="1170";shortTE="F";uid="b5c5b2dc-9485-4761-8621-c4e91d97cdfa"
NW_007378743.1	RepeatMasker	Unknown	17621	17807	1441	-	.	ID="RND-5_FAMILY-2144";Tend="1535";Tstart="1341";shortTE="F";uid="590c12b0-7908-483b-ad96-80c241fccf3e"
NW_007378743.1	RepeatMasker	DNA	37389	38035	5075	-	.	ID="RND-5_FAMILY-305";Tend="1380";Tstart="722";shortTE="F";uid="33d4f74a-d986-4912-b27f-fac33a971b17"
NW_007378743.1	RepeatMasker	LINE/R1	21639	21871	607	-	.	ID="RND-6_FAMILY-3372";TEgroup="ctg_1304%7CRND-6_FAMILY-3372%7C2";Tend="1556";Tstart="1396";shortTE="T";uid="6a879696-2d03-4243-bee0-7413fe651cc5"
NW_007378743.1	RepeatMasker	DNA/CMC-Transib	2897	3100	826	-	.	ID="RND-5_FAMILY-2434";Tend="851";Tstart="621";shortTE="F";uid="10c10f23-aba0-4f17-8b58-14a754186d0b"
NW_007378743.1	RepeatMasker	LINE/CR1	25872	26045	1367	-	.	ID="RND-6_FAMILY-5051";Tend="957";Tstart="793";shortTE="F";uid="a85992ed-56cb-4d56-912d-a11943aaa5eb"
NW_007378743.1	RepeatMasker	Unknown	48461	49004	4349	-	.	ID="RND-1_FAMILY-129";Tend="1372";Tstart="785";shortTE="F";uid="889a3578-2383-49a0-b15a-392ee6a81b2d"
NW_007378743.1	RepeatMasker	Unknown	22758	22881	984	-	.	ID="RND-1_FAMILY-344";Tend="1232";Tstart="1106";shortTE="F";uid="58ec7b7a-3283-4d9e-b688-20842b85a876"
NW_007378743.1	RepeatMasker	Unknown	67476	67614	1150	-	.	ID="RND-6_FAMILY-4482";Tend="2338";Tstart="2195";shortTE="F";uid="b3ce1fe3-5358-445c-a68e-c3b507bb3071"
NW_007378743.1	RepeatMasker	LINE/L2	10435	11681	488	-	.	ID="RND-6_FAMILY-1829";TEgroup="ctg_1304%7CRND-6_FAMILY-1829%7C1";Tend="1506";Tstart="480";shortTE="F";uid="be5a43fd-82d5-4515-b747-2c9df3b25cd4"
NW_007378743.1	RepeatMasker	Unknown	74377	74507	1014	-	.	ID="RND-6_FAMILY-562";Tend="799";Tstart="669";shortTE="F";uid="86d31134-a34d-4422-b073-7aa021492a7b"
NW_007378743.1	RepeatMasker	Unknown	6758	7621	3526	-	.	ID="RND-1_FAMILY-388";TEgroup="ctg_1304%7CRND-1_FAMILY-388%7C1";Tend="1284";Tstart="547";shortTE="F";uid="1a1016a6-fd60-4524-bee4-5c1f7834361e"
NW_007378743.1	RepeatMasker	LINE/I-Jockey	29027	29156	1098	-	.	ID="RND-6_FAMILY-15884";Tend="870";Tstart="741";shortTE="F";uid="56eb6d91-7820-4c25-931e-48f044944b92"
NW_007378743.1	RepeatMasker	SINE/tRNA-Core	31790	31948	1351	-	.	ID="RND-1_FAMILY-87";Tend="1708";Tstart="1551";shortTE="F";uid="acf6e945-9aec-4037-8d3e-b4cbf9a6da26"
NW_007378743.1	RepeatMasker	Unknown	47953	48058	686	-	.	ID="RND-1_FAMILY-131";Tend="1001";Tstart="894";shortTE="F";uid="228da0d2-57c3-4ddf-afe1-391b943982ba"
NW_007378743.1	RepeatMasker	SINE/tRNA-RTE	77522	77832	2596	-	.	ID="RND-1_FAMILY-111";Tend="1145";Tstart="835";shortTE="F";uid="0065d091-10d1-4f56-96d7-5f43f5f51d40"
NW_007378743.1	RepeatMasker	Unknown	3819	3963	813	-	.	ID="RND-1_FAMILY-155";Tend="1716";Tstart="1588";shortTE="F";uid="dbb7f669-51de-4adf-a5b4-ec46ddcc742f"
NW_007378743.1	RepeatMasker	Unknown	32445	32603	921	-	.	ID="RND-1_FAMILY-138";Tend="1522";Tstart="1355";shortTE="F";uid="9de61063-dbaa-4757-aecc-769f0485c83c"
NW_007378743.1	RepeatMasker	Unknown	65886	66211	1648	-	.	ID="RND-5_FAMILY-8377";Tend="1214";Tstart="868";shortTE="F";uid="fc0ecd94-c934-4802-95ab-b0002d928123"
NW_007378743.1	RepeatMasker	Unknown	60304	60507	933	-	.	ID="RND-5_FAMILY-2144";Tend="1537";Tstart="1342";shortTE="F";uid="b7818238-d3b9-4a8b-9034-39d398114706"
NW_007378743.1	RepeatMasker	DNA/Merlin	8721	8902	1348	-	.	ID="RND-5_FAMILY-1069";Tend="592";Tstart="409";shortTE="F";uid="9adce235-abeb-495f-a5b4-03de28e097de"
NW_007378743.1	RepeatMasker	RC/Helitron	11891	12158	1382	-	.	ID="RND-1_FAMILY-305";TEgroup="ctg_1304%7CRND-1_FAMILY-305%7C1";Tend="1632";Tstart="1427";shortTE="F";uid="60d0ba8b-5a7d-44a9-a253-b1044088a709"
NW_007378743.1	RepeatMasker	Unknown	49267	49368	738	-	.	ID="RND-1_FAMILY-312";Tend="1481";Tstart="1381";shortTE="F";uid="b45d4f4a-5251-4422-8175-7d8718814f4f"
NW_007378743.1	RepeatMasker	RC/Helitron	51878	52117	697	-	.	ID="RND-1_FAMILY-305";Tend="874";Tstart="623";shortTE="F";uid="b324d99f-0077-42a1-a039-f78a5f74ddbf"
NW_007378743.1	RepeatMasker	LINE/R1	17977	18273	2598	-	.	ID="RND-6_FAMILY-3372";Tend="502";Tstart="205";shortTE="F";uid="95c7da60-af72-4226-b067-c335a747e5c6"
NW_007378743.1	RepeatMasker	Unknown	65199	65497	1925	-	.	ID="RND-1_FAMILY-155";Tend="1670";Tstart="1343";shortTE="F";uid="402c6572-a8ba-488a-af5e-9d2e5dfc7cae"
NW_007378743.1	RepeatMasker	Unknown	53808	53922	893	-	.	ID="RND-1_FAMILY-344";Tend="1288";Tstart="1175";shortTE="F";uid="0b338862-5357-4791-ad51-f1a2cf48584c"
NW_007378743.1	RepeatMasker	LINE/I-Jockey	25031	25837	619	-	.	ID="VINGI-20_LMI";Tend="1701";Tstart="908";shortTE="F";uid="c33b70d2-d2d0-46df-bbe7-2a1fdbeb9452"
NW_007378743.1	RepeatMasker	Unknown	14433	15955	2908	-	.	ID="RND-1_FAMILY-176";Tend="1440";Tstart="135";shortTE="F";uid="1a3195a8-2019-4500-b02a-390e00924344"
NW_007378743.1	RepeatMasker	Unknown	5902	6023	881	-	.	ID="RND-1_FAMILY-409";Tend="931";Tstart="807";shortTE="F";uid="729d0a9b-7e9f-4369-93e2-e18370da173b"
NW_007378743.1	RepeatMasker	DNA/TcMar-Tc1	76712	77044	2042	-	.	ID="RND-6_FAMILY-10133";Tend="651";Tstart="321";shortTE="F";uid="1ada46a6-bd30-4569-a9ce-d13316fd61d4"
NW_007378743.1	RepeatMasker	RC/Helitron	12159	12426	2134	-	.	ID="RND-1_FAMILY-305";Tend="1501";Tstart="1231";shortTE="F";uid="b4031923-5dc6-4104-8f05-aaaa5848538c"
NW_007378743.1	RepeatMasker	Unknown	74837	75020	1422	-	.	ID="RND-6_FAMILY-62244";Tend="1088";Tstart="901";shortTE="F";uid="bfdbbad5-2b1f-4934-8355-cba88189be91"
NW_007378743.1	RepeatMasker	Unknown	33278	33583	879	-	.	ID="RND-1_FAMILY-177";TEgroup="ctg_1304%7CRND-1_FAMILY-177%7C1";Tend="1672";Tstart="1324";shortTE="F";uid="1db61cfa-2c87-470b-9a74-b5e233814c9b"
NW_007378743.1	RepeatMasker	Unknown	46637	47163	2646	-	.	ID="RND-1_FAMILY-733";Tend="1027";Tstart="356";shortTE="F";uid="fa9504d6-1c8a-4381-8ef0-e0f275608af1"
NW_007378743.1	RepeatMasker	Unknown	64947	65177	1836	-	.	ID="RND-1_FAMILY-487";Tend="916";Tstart="688";shortTE="F";uid="78f6d854-8c99-4aec-a3e7-6bce221b1520"
NW_007378743.1	RepeatMasker	Unknown	49518	49793	2079	-	.	ID="RND-5_FAMILY-2144";Tend="1537";Tstart="1253";shortTE="F";uid="805c00ab-72dc-4ee1-9cd1-a5b78239a571"
NW_007378743.1	RepeatMasker	LINE/I-Jockey	29748	30665	1089	-	.	ID="RND-6_FAMILY-15884";TEgroup="ctg_1304%7CRND-6_FAMILY-15884%7C1";Tend="532";Tstart="70";shortTE="F";uid="39babecc-4c3e-4d1a-8cfa-d78e49483a15"
NW_007378743.1	RepeatMasker	Unknown	66528	66786	1844	-	.	ID="RND-1_FAMILY-122";Tend="1054";Tstart="805";shortTE="F";uid="5bf8b48c-35df-44b9-bc7a-188680ee27ab"
NW_007378743.1	RepeatMasker	Unknown	58392	58506	3537	-	.	ID="RND-6_FAMILY-48653";Tend="1293";Tstart="1117";shortTE="F";uid="030b6312-df7e-4cba-b3eb-ae61481b98f9"
NW_007378743.1	RepeatMasker	LINE/R1	16014	16932	4450	-	.	ID="RND-6_FAMILY-3372";TEgroup="ctg_1304%7CRND-6_FAMILY-3372%7C1";Tend="2014";Tstart="645";shortTE="F";uid="4452d965-31de-4728-a6be-df1a46288833"
NW_007378743.1	RepeatMasker	SINE/ID	4705	4846	1185	-	.	ID="RND-1_FAMILY-16";Tend="1072";Tstart="931";shortTE="F";uid="c1d0f115-426c-45e7-b0fe-098682100cf3"
NW_007378743.1	RepeatMasker	Unknown	32028	32450	3470	-	.	ID="RND-1_FAMILY-129";Tend="1211";Tstart="783";shortTE="F";uid="181e6be5-40e7-441a-8268-f47c35772030"
NW_007378743.1	RepeatMasker	Unknown	42542	43052	1368	-	.	ID="RND-1_FAMILY-74";Tend="1169";Tstart="371";shortTE="F";uid="907a36af-af8b-40d1-8bbb-9d69802dc371"
NW_007378743.1	RepeatMasker	Unknown	47476	47722	1676	-	.	ID="RND-5_FAMILY-2144";Tend="1532";Tstart="1339";shortTE="F";uid="283046d4-91d3-409f-af18-6bde5c5104b0"
NW_007378743.1	RepeatMasker	Unknown	48056	48407	3084	-	.	ID="RND-5_FAMILY-3163";Tend="1142";Tstart="791";shortTE="F";uid="720b52f3-d986-4733-a676-9827894b1d64"
NW_007378743.1	RepeatMasker	LINE/I-Jockey	26056	27566	1083	-	.	ID="VINGI-21_LMI";Tend="1688";Tstart="190";shortTE="F";uid="89bab289-2432-4edf-876d-aaa50d7aebab"
NW_007378743.1	RepeatMasker	Unknown	71092	71199	573	-	.	ID="RND-1_FAMILY-295";Tend="898";Tstart="789";shortTE="F";uid="b68224e9-21be-49a7-b81d-fa1026cd6289"
NW_007378743.1	RepeatMasker	LINE/Penelope	86947	87069	568	-	.	ID="RND-6_FAMILY-1904";Tend="1165";Tstart="1042";shortTE="F";uid="5fccf0a0-e4cb-411c-b131-75a9d3bfea74"
NW_007378743.1	RepeatMasker	Unknown	3957	4149	1426	-	.	ID="RND-5_FAMILY-2144";Tend="1530";Tstart="1322";shortTE="F";uid="c7b38e7e-a7af-4c74-8444-32f0075574ef"
NW_007378743.1	RepeatMasker	RC/Helitron	47156	47319	1313	-	.	ID="RND-1_FAMILY-199";Tend="866";Tstart="700";shortTE="F";uid="7da85cee-21f9-4571-8c20-74bd0ad319c7"
NW_007378743.1	RepeatMasker	LINE/I-Jockey	30671	30988	714	-	.	ID="VINGI-32_LMI";Tend="1866";Tstart="1609";shortTE="F";uid="d7453565-d894-4096-82db-cf70bae5e990"
NW_007378743.1	RepeatMasker	RC/Helitron	32590	32963	3233	-	.	ID="RND-1_FAMILY-228";Tend="1378";Tstart="1004";shortTE="F";uid="40457553-8390-4c77-917a-c224adec02c9"
NW_007378743.1	RepeatMasker	Unknown	5534	5905	1315	-	.	ID="RND-1_FAMILY-155";Tend="1009";Tstart="450";shortTE="F";uid="4990bb2c-1a83-4d78-9196-8b7b56d897a1"
NW_007378743.1	RepeatMasker	LTR/Gypsy	1998	2352	2399	-	.	ID="RND-6_FAMILY-616";Tend="346";Tstart="1";shortTE="F";uid="e0859c1d-9717-4080-b9be-83b69fe642fe"
NW_007378743.1	RepeatMasker	DNA/hAT-Charlie	18763	19149	2280	-	.	ID="RND-5_FAMILY-138";Tend="1008";Tstart="652";shortTE="F";uid="3e3a2bf6-905b-4899-beb9-98e19dae4147"
NW_007378743.1	RepeatMasker	Unknown	57365	57629	2140	-	.	ID="RND-6_FAMILY-44247";Tend="1097";Tstart="833";shortTE="F";uid="dc8504b6-e779-4d52-83a1-b482413b7509"
NW_007378743.1	RepeatMasker	Unknown	77222	77452	654	-	.	ID="RND-5_FAMILY-11476";Tend="486";Tstart="258";shortTE="F";uid="fc6ada3d-68b6-43ad-8a4e-8b398cd55b36"
NW_007378743.1	RepeatMasker	LINE/L1-Tx1	18353	18521	680	-	.	ID="RND-1_FAMILY-1";Tend="1676";Tstart="1518";shortTE="F";uid="90367420-e597-4fdd-a2d8-9e45237d1000"
NW_007378743.1	RepeatMasker	LINE/CR1	24682	25015	2038	-	.	ID="RND-6_FAMILY-5051";Tend="1093";Tstart="793";shortTE="F";uid="b9f98915-8668-493d-a62e-f6799ef655a4"
NW_007378743.1	RepeatMasker	LTR/Gypsy	58011	58222	702	-	.	ID="RND-6_FAMILY-6192";TEgroup="ctg_1304%7CRND-6_FAMILY-6192%7C1";Tend="1091";Tstart="990";shortTE="F";uid="e9a387d7-a4cc-422a-8fc3-57f9ae7ee8b8"
NW_007378743.1	RepeatMasker	DNA/Merlin	6575	6712	1186	-	.	ID="RND-5_FAMILY-1069";Tend="1275";Tstart="1138";shortTE="F";uid="2f8eee85-51b4-42fd-bc11-b5b240ad25bf"
NW_007378743.1	RepeatMasker	DNA/Merlin	29155	29272	776	-	.	ID="RND-1_FAMILY-34";Tend="683";Tstart="569";shortTE="F";uid="68546855-1eed-4579-be7b-2f6d2a0f242e"
NW_007378743.1	RepeatMasker	RC/Helitron	14249	14423	873	-	.	ID="RND-6_FAMILY-8282";Tend="1005";Tstart="828";shortTE="F";uid="931f5b52-ed65-43da-a2a3-830ba2c2b0ed"
NW_007378743.1	RepeatMasker	SINE/tRNA-RTE	82605	82916	2579	-	.	ID="RND-1_FAMILY-111";Tend="1144";Tstart="834";shortTE="F";uid="fd20e7b5-a48a-4340-96f5-c12bc79c53e5"
NW_007378743.1	RepeatMasker	LINE/L2	9191	10332	2118	-	.	ID="RND-6_FAMILY-6150";Tend="1591";Tstart="520";shortTE="F";uid="2e0058b9-328b-4210-a8aa-9e8a475b1456"
NW_007378743.1	RepeatMasker	Unknown	58222	58385	1311	-	.	ID="RND-6_FAMILY-44247";Tend="838";Tstart="675";shortTE="F";uid="3489a804-a139-42b2-b317-e9e4e7c1c6e2"
NW_007378743.1	RepeatMasker	Unknown	4865	5404	3168	-	.	ID="RND-1_FAMILY-138";Tend="1457";Tstart="999";shortTE="F";uid="7822977a-40d0-4961-86f8-c7bc8782122e"
NW_007378743.1	RepeatMasker	DNA/TcMar-Pogo	86089	86488	3039	-	.	ID="RND-6_FAMILY-7699";Tend="806";Tstart="421";shortTE="F";uid="526f1a1b-8645-4201-9190-baf722f3efd1"
NW_007378743.1	RepeatMasker	RC/Helitron	62373	62658	1956	-	.	ID="RND-1_FAMILY-228";Tend="1378";Tstart="1092";shortTE="F";uid="da0cc691-74b9-44e8-b70d-7b0ad178568a"
NW_007378743.1	RepeatMasker	DNA/Merlin	27913	28692	3872	-	.	ID="RND-1_FAMILY-34";Tend="1625";Tstart="828";shortTE="F";uid="f12d52b1-f5d4-4c43-8c35-73b8e5a62cf2"
NW_007378743.1	RepeatMasker	Unknown	68472	68660	1504	-	.	ID="RND-6_FAMILY-62244";Tend="1088";Tstart="900";shortTE="F";uid="3ff226a1-aa1e-42c3-92d7-f7877cb696ef"
NW_007378743.1	RepeatMasker	Unknown	57645	58016	1414	-	.	ID="RND-5_FAMILY-2138";TEgroup="ctg_1304%7CRND-5_FAMILY-2138%7C1";Tend="978";Tstart="773";shortTE="F";uid="16cfcf12-b550-4dcc-88e7-abcb80ea6b4d"
NW_007378743.1	RepeatMasker	Unknown	28917	29025	875	-	.	ID="RND-5_FAMILY-114";Tend="1223";Tstart="1115";shortTE="F";uid="8c577dec-ca14-4f18-925c-dbdad50fb249"
NW_007378743.1	RepeatMasker	SINE/tRNA-RTE	19693	20021	886	-	.	ID="RND-1_FAMILY-22";TEgroup="ctg_1304%7CRND-1_FAMILY-22%7C1";Tend="795";Tstart="457";shortTE="F";uid="078b52b7-62f7-4a2e-94ea-e551cae66c2e"
NW_007378743.1	RepeatMasker	LINE/I-Jockey	34091	34586	3449	-	.	ID="RND-6_FAMILY-15884";Tend="822";Tstart="332";shortTE="F";uid="34da8c99-22c1-4089-8f5b-31c2cbb753e7"
NW_007378743.1	RepeatMasker	Unknown	12410	12614	1586	-	.	ID="RND-1_FAMILY-138";Tend="1656";Tstart="1439";shortTE="F";uid="658892c2-2082-43b3-b1be-f04052f19779"
NW_007378743.1	RepeatMasker	Unknown	5420	5539	981	-	.	ID="RND-1_FAMILY-94";Tend="885";Tstart="766";shortTE="F";uid="02016983-94ee-4b34-ac97-915fec0304d0"
NW_007378743.1	RepeatMasker	Unknown	40744	42076	4624	-	.	ID="RND-6_FAMILY-32827";Tend="1239";Tstart="19";shortTE="F";uid="7f03c197-7551-42ca-925e-c4f61eeb1b62"
NW_007378743.1	RepeatMasker	SINE/tRNA-Core	42177	42325	1248	-	.	ID="RND-1_FAMILY-30";Tend="553";Tstart="401";shortTE="F";uid="36cf22d6-331b-433d-bb45-c89a237298d8"
NW_007378743.1	RepeatMasker	RC/Helitron	16933	17073	968	-	.	ID="RND-1_FAMILY-193";Tend="1183";Tstart="1038";shortTE="F";uid="d7114655-ff88-4fb2-9a41-fff497cbcfaf"
NW_007390479.1	RepeatMasker	Unknown	1121	1384	511	-	.	ID="RND-1_FAMILY-220";TEgroup="ctg_13040%7CRND-1_FAMILY-220%7C1";Tend="815";Tstart="682";shortTE="T";uid="3d1ae4cf-9c7d-4889-a0a6-652097633bfc"
NW_007390479.1	RepeatMasker	LTR/Gypsy	637	743	608	-	.	ID="RND-5_FAMILY-3276";Tend="1171";Tstart="1067";shortTE="F";uid="9b44cf12-d0fb-4984-b405-1bd112168e09"
NW_007507839.1	RepeatMasker	Unknown	85	237	888	+	.	ID="RND-5_FAMILY-3518";Tend="586";Tstart="423";shortTE="F";uid="da832dca-8569-4da4-a5e0-b4fa55a24660"
NW_007507840.1	RepeatMasker	SINE/tRNA-RTE	1	102	834	-	.	ID="RND-6_FAMILY-31686";Tend="1141";Tstart="1041";shortTE="F";uid="95da1611-e726-4faf-ad7c-eaa3b07d6dd0"
NW_007507849.1	RepeatMasker	Unknown	1	103	476	-	.	ID="RND-5_FAMILY-2584";Tend="217";Tstart="117";shortTE="F";uid="b6871e88-5fff-4c51-b281-964a6e0708ec"
NW_007507852.1	RepeatMasker	LINE/I	73	180	465	+	.	ID="RND-6_FAMILY-16228";Tend="837";Tstart="736";shortTE="F";uid="a2336eb1-046f-4061-beba-11c58d8eb7f0"
NW_007390481.1	RepeatMasker	DNA/Academ-1	569	706	442	+	.	ID="RND-6_FAMILY-734";TEgroup="ctg_13042%7CRND-6_FAMILY-734%7C1";Tend="2512";Tstart="664";shortTE="T";uid="f03aa3d0-06da-4a34-82cc-ba1e0700069c"
NW_007507860.1	RepeatMasker	Unknown	21	162	615	+	.	ID="RND-1_FAMILY-371";Tend="510";Tstart="371";shortTE="F";uid="e9971a88-cbc7-4513-81ce-a2eb7de6a800"
NW_007507861.1	RepeatMasker	LTR/Gypsy	1	251	2136	-	.	ID="RND-6_FAMILY-5030";Tend="1023";Tstart="755";shortTE="F";uid="398753fa-96a3-4abb-8b5a-c287c181365f"
NW_007507865.1	RepeatMasker	DNA/Academ-1	1	251	1794	-	.	ID="RND-4_FAMILY-425";Tend="2807";Tstart="2557";shortTE="F";uid="09459906-171f-4bda-86d5-3133081c459d"
NW_007390482.1	RepeatMasker	Unknown	889	1383	3173	+	.	ID="RND-5_FAMILY-2144";Tend="1526";Tstart="1041";shortTE="F";uid="d13338cb-ec72-4128-bf38-cff584ff6033"
NW_007390482.1	RepeatMasker	Satellite	362	770	661	+	.	ID="RND-5_FAMILY-1961";Tend="1424";Tstart="992";shortTE="F";uid="77d1803d-10d3-441c-8564-4550ddca97e7"
NW_007507871.1	RepeatMasker	SINE/tRNA-RTE	5	134	839	-	.	ID="RND-6_FAMILY-31686";Tend="1258";Tstart="1121";shortTE="F";uid="4dbc01a8-8e1f-48be-8551-78f84b1d3d36"
NW_007507873.1	RepeatMasker	RC/Helitron	80	251	1320	-	.	ID="RND-6_FAMILY-8282";Tend="1105";Tstart="934";shortTE="F";uid="baff327a-c181-4e6e-8fdf-9e9245ea9b41"
NW_007390483.1	RepeatMasker	Satellite	613	844	1193	+	.	ID="RND-1_FAMILY-51";Tend="1036";Tstart="789";shortTE="F";uid="6192fa78-6298-4c88-bb5c-abe5af4756ce"
NW_007507880.1	RepeatMasker	Unknown	24	251	1424	-	.	ID="RND-1_FAMILY-132";Tend="1836";Tstart="1600";shortTE="F";uid="3126bb2e-0335-45c7-a31d-68b62f8a3386"
NW_007507883.1	RepeatMasker	Unknown	115	246	715	+	.	ID="RND-1_FAMILY-65";Tend="1053";Tstart="925";shortTE="F";uid="04531eed-4b49-4c37-a02f-093ff45c5b1f"
NW_007507883.1	RepeatMasker	SINE/tRNA-Deu	77	237	530	-	.	ID="RND-6_FAMILY-17372";Tend="1189";Tstart="1035";shortTE="F";uid="7d85b810-6864-4d38-a4af-3bbea5688adb"
NW_007507884.1	RepeatMasker	Unknown	29	168	815	+	.	ID="RND-1_FAMILY-166";Tend="927";Tstart="775";shortTE="F";uid="7fc6331f-200f-4dfe-b6ec-28fce20e9da1"
NW_007507885.1	RepeatMasker	Unknown	86	251	1389	+	.	ID="RND-1_FAMILY-486";Tend="900";Tstart="735";shortTE="F";uid="f85c0d95-63da-456f-ba9e-b10d26ff5286"
NW_007390484.1	RepeatMasker	Satellite	1068	1189	1029	+	.	ID="RND-1_FAMILY-725";Tend="1290";Tstart="1170";shortTE="F";uid="81284ac0-c6bc-4593-a68b-b92dd14167f2"
NW_007390484.1	RepeatMasker	DNA/MULE-MuDR	1	1069	8747	-	.	ID="RND-5_FAMILY-311";Tend="1617";Tstart="580";shortTE="F";uid="ef884bd8-5eff-46dc-8747-8a6f08d635b4"
NW_007390484.1	RepeatMasker	Unknown	1188	1382	1467	-	.	ID="RND-1_FAMILY-129";Tend="1420";Tstart="1230";shortTE="F";uid="84454052-aee5-4fb8-acba-751db27c1c04"
NW_007507890.1	RepeatMasker	Unknown	1	127	1099	-	.	ID="RND-6_FAMILY-87";Tend="1234";Tstart="1110";shortTE="F";uid="d668a62c-ca49-45c7-9074-f2c061a4d79c"
NW_007507895.1	RepeatMasker	SINE/tRNA-Deu	72	202	577	+	.	ID="RND-1_FAMILY-54";Tend="1414";Tstart="1271";shortTE="F";uid="787d91dd-ff6a-4ba3-97cc-a4739c640cb0"
NW_007507904.1	RepeatMasker	DNA/Crypton-I	49	171	457	-	.	ID="RND-5_FAMILY-277";Tend="503";Tstart="390";shortTE="F";uid="62124fb4-9887-4161-8a02-efbdaacdb91a"
NW_007507905.1	RepeatMasker	Unknown	85	232	645	-	.	ID="RND-6_FAMILY-39524";Tend="1194";Tstart="1056";shortTE="F";uid="5fab0e92-0c79-4130-b853-8c31ddf99f2f"
NW_007507912.1	RepeatMasker	Unknown	128	233	595	+	.	ID="RND-1_FAMILY-107";Tend="391";Tstart="290";shortTE="F";uid="037fc4b6-f944-4628-a953-e5349bec6f6a"
NW_007507915.1	RepeatMasker	DNA/hAT-Blackjack	1	251	1745	+	.	ID="RND-1_FAMILY-83";Tend="1653";Tstart="1410";shortTE="F";uid="d9e53abe-73e0-4bb6-8ad4-bb6b5a97cd73"
NW_007507919.1	RepeatMasker	SINE/ID	134	251	708	+	.	ID="RND-1_FAMILY-5";Tend="1612";Tstart="1501";shortTE="F";uid="c5dfb381-4215-43c9-ac79-8181b514e474"
NW_007507920.1	RepeatMasker	Unknown	56	224	472	+	.	ID="RND-1_FAMILY-191";Tend="895";Tstart="729";shortTE="F";uid="3902c8fd-4129-4916-bcc8-6ccec1abcc89"
NW_007507921.1	RepeatMasker	Unknown	8	128	1018	+	.	ID="RND-1_FAMILY-438";Tend="1291";Tstart="1070";shortTE="F";uid="de53eaeb-86d0-429e-91a1-ab657a981f4f"
NW_007507921.1	RepeatMasker	Unknown	129	251	1053	-	.	ID="RND-1_FAMILY-390";Tend="1223";Tstart="1101";shortTE="F";uid="8903f365-03f9-4d91-8ae5-ba2b51525edc"
NW_007507927.1	RepeatMasker	Unknown	1	146	530	-	.	ID="RND-1_FAMILY-52";Tend="1249";Tstart="1104";shortTE="F";uid="528fb675-e87d-4dfd-91f6-7e8e9bf25468"
NW_007507929.1	RepeatMasker	DNA/Maverick	4	250	728	+	.	ID="RND-6_FAMILY-12032";Tend="995";Tstart="748";shortTE="F";uid="9f37966a-e078-4d08-b917-ac94a9d6969a"
NW_007507931.1	RepeatMasker	DNA/Sola-2	4	236	1401	+	.	ID="RND-1_FAMILY-789";Tend="1244";Tstart="1007";shortTE="F";uid="1c48cfef-5c63-446e-ac23-297be6324e14"
NW_007507933.1	RepeatMasker	Unknown	66	167	790	+	.	ID="RND-1_FAMILY-52";Tend="1028";Tstart="927";shortTE="F";uid="d893a70a-f592-4e82-bf2b-a089a8f8ee99"
NW_007507938.1	RepeatMasker	Unknown	1	251	2258	-	.	ID="RND-6_FAMILY-47864";Tend="1716";Tstart="1466";shortTE="F";uid="ae60c575-bf43-489a-9c6b-be1caeb7020d"
NW_007378744.1	RepeatMasker	LINE/L1	28564	28684	545	+	.	ID="RND-6_FAMILY-36073";Tend="739";Tstart="600";shortTE="F";uid="786d1ff6-56fb-4b26-a420-723dc2d0fa0c"
NW_007378744.1	RepeatMasker	Unknown	41700	42213	1116	+	.	ID="RND-1_FAMILY-163";Tend="1044";Tstart="528";shortTE="F";uid="15f51ace-c4d9-45cf-8181-edfef5ead516"
NW_007378744.1	RepeatMasker	DNA/Maverick	19291	19414	404	+	.	ID="RND-1_FAMILY-185";Tend="798";Tstart="673";shortTE="F";uid="8e745fa8-7b55-4a89-9cd4-34a9d2cc14cb"
NW_007378744.1	RepeatMasker	Unknown	61190	61464	602	+	.	ID="RND-5_FAMILY-8766";TEgroup="ctg_1305%7CRND-5_FAMILY-8766%7C3";Tend="977";Tstart="852";shortTE="F";uid="df78e4ce-f3a0-4791-8a15-60c49d4ae525"
NW_007378744.1	RepeatMasker	Unknown	52435	52621	1241	+	.	ID="RND-1_FAMILY-19";Tend="977";Tstart="794";shortTE="F";uid="15a8adf4-8b36-42d2-973c-fc2d7a254216"
NW_007378744.1	RepeatMasker	DNA/hAT-Charlie	26780	27178	3075	+	.	ID="RND-1_FAMILY-547";Tend="1254";Tstart="864";shortTE="F";uid="a57ee43b-a748-47b8-b294-6cd1e6fad6eb"
NW_007378744.1	RepeatMasker	Unknown	85303	85461	786	+	.	ID="RND-1_FAMILY-191";Tend="891";Tstart="734";shortTE="F";uid="401f74ef-15ba-40de-84ee-87d30fe39014"
NW_007378744.1	RepeatMasker	Unknown	13659	13842	635	+	.	ID="RND-1_FAMILY-52";Tend="1106";Tstart="918";shortTE="F";uid="f011ab05-0350-4fb2-9c2c-0f1c1d3fdfc0"
NW_007378744.1	RepeatMasker	LTR	60140	60274	1060	+	.	ID="RND-6_FAMILY-548";Tend="1168";Tstart="1034";shortTE="F";uid="10dabe72-75ce-4c3b-a7aa-33224f0cc4bb"
NW_007378744.1	RepeatMasker	Unknown	18985	19212	1822	+	.	ID="RND-6_FAMILY-62244";Tend="1106";Tstart="880";shortTE="F";uid="479cfdea-ab6a-45c2-bba1-f67a8ffdb4ab"
NW_007378744.1	RepeatMasker	Unknown	33345	33452	863	+	.	ID="RND-1_FAMILY-190";Tend="799";Tstart="692";shortTE="F";uid="d49089f4-836a-4761-8db5-f6cc0250d558"
NW_007378744.1	RepeatMasker	Unknown	70594	70733	1177	+	.	ID="RND-1_FAMILY-278";Tend="818";Tstart="679";shortTE="F";uid="2d1832ae-c9e5-420d-9a10-ffe620ec376b"
NW_007378744.1	RepeatMasker	LINE/RTE-BovB	88829	88946	593	+	.	ID="RND-6_FAMILY-12150";Tend="708";Tstart="596";shortTE="F";uid="780e4b1c-a754-430e-acab-a246ed243a12"
NW_007378744.1	RepeatMasker	Unknown	83660	83801	661	+	.	ID="RND-1_FAMILY-70";Tend="1027";Tstart="916";shortTE="F";uid="ac8db0d6-5cce-4f97-8f5c-275965f0aa52"
NW_007378744.1	RepeatMasker	Unknown	67465	67666	1069	+	.	ID="RND-6_FAMILY-1666";Tend="1005";Tstart="808";shortTE="F";uid="7bff353d-d105-48bd-97e9-429662e6f4af"
NW_007378744.1	RepeatMasker	Unknown	8802	9090	861	+	.	ID="RND-5_FAMILY-8766";TEgroup="ctg_1305%7CRND-5_FAMILY-8766%7C1";Tend="1102";Tstart="939";shortTE="F";uid="7a4aedd1-aee8-43a7-8176-bd111e0657b3"
NW_007378744.1	RepeatMasker	LINE/RTE-BovB	21449	21597	786	+	.	ID="RND-5_FAMILY-4715";Tend="1039";Tstart="891";shortTE="F";uid="60f2d992-f982-461e-b3da-077ca666eded"
NW_007378744.1	RepeatMasker	SINE/ID	79193	79423	1617	+	.	ID="RND-1_FAMILY-4";Tend="1217";Tstart="988";shortTE="F";uid="409281b2-e772-409f-bb92-ddd134043a8f"
NW_007378744.1	RepeatMasker	Satellite	39367	39470	531	+	.	ID="RND-1_FAMILY-51";Tend="1037";Tstart="942";shortTE="F";uid="7a48fc91-3758-47a8-b32d-5ad075d462e5"
NW_007378744.1	RepeatMasker	Unknown	54903	55100	508	+	.	ID="RND-5_FAMILY-8766";TEgroup="ctg_1305%7CRND-5_FAMILY-8766%7C2";Tend="977";Tstart="885";shortTE="T";uid="290b9fc6-b96a-4031-817d-3192e2851f73"
NW_007378744.1	RepeatMasker	SINE/tRNA-RTE	24124	24353	1641	+	.	ID="RND-5_FAMILY-620";Tend="1202";Tstart="979";shortTE="F";uid="4ac6307e-04c4-4488-b634-31444df66057"
NW_007378744.1	RepeatMasker	SINE/ID	33130	33268	1109	+	.	ID="RND-1_FAMILY-13";Tend="1834";Tstart="1696";shortTE="F";uid="e3208311-ef3b-4cc9-92cb-b989c83ace2e"
NW_007378744.1	RepeatMasker	LINE/RTE-BovB	26382	26509	528	+	.	ID="RND-6_FAMILY-1521";Tend="1577";Tstart="1445";shortTE="F";uid="53006c0e-b32f-467f-8327-bb55de030a61"
NW_007378744.1	RepeatMasker	Unknown	81939	82046	536	+	.	ID="RND-5_FAMILY-2307";Tend="991";Tstart="888";shortTE="F";uid="171c9d62-552a-4066-b275-330ca25b2606"
NW_007378744.1	RepeatMasker	SINE/ID	45069	46540	12481	+	.	ID="RND-1_FAMILY-13";Tend="1861";Tstart="398";shortTE="F";uid="f02f845c-2fcd-4004-8731-42c8015c24e1"
NW_007378744.1	RepeatMasker	Unknown	40749	40903	1030	+	.	ID="RND-1_FAMILY-177";Tend="1619";Tstart="1465";shortTE="F";uid="d8c6913d-016a-4c74-8720-91e6f55a8e1f"
NW_007378744.1	RepeatMasker	Unknown	59263	59494	1971	+	.	ID="RND-6_FAMILY-34810";Tend="943";Tstart="712";shortTE="F";uid="d4ec1234-bf10-4f11-bc3c-49d4e6ace21a"
NW_007378744.1	RepeatMasker	Unknown	7154	7271	798	+	.	ID="RND-6_FAMILY-44247";Tend="1264";Tstart="1160";shortTE="F";uid="fa20af7a-918d-4d5b-b702-574d412c8e9a"
NW_007378744.1	RepeatMasker	DNA/hAT-Blackjack	185	303	552	+	.	ID="RND-1_FAMILY-66";Tend="876";Tstart="756";shortTE="F";uid="76c19102-b664-488c-8a5b-b6b033b5d7b9"
NW_007378744.1	RepeatMasker	SINE/ID	9734	9943	643	+	.	ID="RND-1_FAMILY-16";Tend="1078";Tstart="865";shortTE="F";uid="92ffebcf-018d-462c-b7ea-e675982a263c"
NW_007378744.1	RepeatMasker	Unknown	67856	67976	777	+	.	ID="RND-5_FAMILY-7554";Tend="1005";Tstart="884";shortTE="F";uid="bb3feb57-9fcd-4a98-990c-093c4aa580db"
NW_007378744.1	RepeatMasker	RC/Helitron	41161	41696	1694	+	.	ID="RND-1_FAMILY-118";Tend="1476";Tstart="660";shortTE="F";uid="d01ea13e-41bb-4e34-a552-07bb04c34a7c"
NW_007378744.1	RepeatMasker	SINE/tRNA-RTE	74551	74851	1066	+	.	ID="RND-1_FAMILY-88";Tend="1476";Tstart="1184";shortTE="F";uid="13525ad4-7455-414b-9567-983c653d3c5d"
NW_007378744.1	RepeatMasker	Unknown	55507	55695	602	+	.	ID="RND-5_FAMILY-8766";Tend="987";Tstart="924";shortTE="F";uid="950c3acc-7a5d-40d4-b16b-8f8e9e2a1dd9"
NW_007378744.1	RepeatMasker	RC/Helitron	62436	62625	1403	+	.	ID="RND-1_FAMILY-199";Tend="878";Tstart="693";shortTE="F";uid="f6d7aacd-c9b3-49d9-b2ce-cbc0a3f6c8cd"
NW_007378744.1	RepeatMasker	SINE/tRNA-Deu	48637	48830	1513	+	.	ID="RND-1_FAMILY-835";Tend="916";Tstart="723";shortTE="F";uid="b6ee9360-992f-4adb-9c76-3438097bcf9f"
NW_007378744.1	RepeatMasker	DNA/hAT-Charlie	15833	16023	1068	+	.	ID="RND-1_FAMILY-547";TEgroup="ctg_1305%7CRND-1_FAMILY-547%7C1";Tend="1254";Tstart="917";shortTE="F";uid="d99b36d5-b196-44d5-b062-b09aa49046cb"
NW_007378744.1	RepeatMasker	SINE/tRNA-RTE	6193	6296	435	+	.	ID="RND-1_FAMILY-88";Tend="993";Tstart="886";shortTE="F";uid="ce2e3790-6581-4844-970d-6390f2ce1eac"
NW_007378744.1	RepeatMasker	LINE/RTE-BovB	17950	18408	761	+	.	ID="RND-6_FAMILY-3743";Tend="1160";Tstart="700";shortTE="F";uid="4ccd9509-b1a6-4dbf-89a7-b337a885e6db"
NW_007378744.1	RepeatMasker	Unknown	81735	81940	1493	+	.	ID="RND-1_FAMILY-728";Tend="993";Tstart="795";shortTE="F";uid="58c21ddc-5a9e-4a94-8a3e-36d856821249"
NW_007378744.1	RepeatMasker	Satellite	37914	38028	486	+	.	ID="RND-1_FAMILY-51";Tend="1037";Tstart="938";shortTE="F";uid="62dd270a-2350-488e-87cb-df9a20940054"
NW_007378744.1	RepeatMasker	RC/Helitron	44330	44493	1032	+	.	ID="RND-6_FAMILY-7347";Tend="1360";Tstart="1198";shortTE="F";uid="07d87fe9-f5af-4246-8df5-18060d654248"
NW_007378744.1	RepeatMasker	Unknown	81594	81707	576	+	.	ID="RND-1_FAMILY-65";Tend="1038";Tstart="928";shortTE="F";uid="0aa4ec5c-3b0c-4342-9f42-bb1ae7b2c3a3"
NW_007378744.1	RepeatMasker	Unknown	55199	55413	602	+	.	ID="RND-5_FAMILY-8766";Tend="923";Tstart="852";shortTE="F";uid="188fd01f-fd7b-4c57-b07e-0519b65bd300"
NW_007378744.1	RepeatMasker	Unknown	80771	80926	481	+	.	ID="RND-6_FAMILY-2613";Tend="843";Tstart="686";shortTE="F";uid="1095da52-83a4-4f18-b33d-8afa82066f65"
NW_007378744.1	RepeatMasker	Unknown	1634	1775	855	+	.	ID="RND-5_FAMILY-11137";Tend="1065";Tstart="932";shortTE="F";uid="90e885b7-3391-4f46-8e61-a08b9a0a7c05"
NW_007378744.1	RepeatMasker	Unknown	88725	88859	663	+	.	ID="RND-1_FAMILY-69";Tend="1038";Tstart="820";shortTE="F";uid="44633de0-c6e7-44e8-b534-9660afe06d16"
NW_007378744.1	RepeatMasker	SINE/ID	16	145	561	+	.	ID="RND-1_FAMILY-16";Tend="1078";Tstart="961";shortTE="F";uid="14de57b8-554e-4c18-bc2e-9a6db9d63dc6"
NW_007378744.1	RepeatMasker	Unknown	6282	6494	747	+	.	ID="RND-1_FAMILY-19";Tend="1009";Tstart="793";shortTE="F";uid="9582235f-f0e9-4406-ae27-97c39b10f90b"
NW_007378744.1	RepeatMasker	SINE/ID	49001	49213	1008	+	.	ID="RND-1_FAMILY-5";Tend="1748";Tstart="1538";shortTE="F";uid="c4aef8f8-f11d-442f-85b8-fa2e02292710"
NW_007378744.1	RepeatMasker	SINE/5S	91627	91782	985	+	.	ID="RND-1_FAMILY-103";Tend="811";Tstart="653";shortTE="F";uid="3ef32a44-c362-422a-a402-2f671e32039a"
NW_007378744.1	RepeatMasker	Unknown	29790	30482	4908	+	.	ID="RND-1_FAMILY-415";Tend="1606";Tstart="923";shortTE="F";uid="13827b56-9742-43e0-b48a-cfbaa26e73c3"
NW_007378744.1	RepeatMasker	Unknown	11156	11334	603	+	.	ID="RND-1_FAMILY-52";Tend="1109";Tstart="918";shortTE="F";uid="806728bc-1f28-4086-be85-7af2d1376d9a"
NW_007378744.1	RepeatMasker	SINE/tRNA-RTE	27785	27988	1612	+	.	ID="RND-6_FAMILY-31686";Tend="1255";Tstart="1053";shortTE="F";uid="378e2934-004d-4c9f-95a0-ed162c2d1e40"
NW_007378744.1	RepeatMasker	Unknown	88054	88212	786	+	.	ID="RND-1_FAMILY-191";Tend="891";Tstart="734";shortTE="F";uid="62a40319-ef97-4cdd-9ddd-1a91d9a89a65"
NW_007378744.1	RepeatMasker	Unknown	39853	40279	1319	+	.	ID="RND-5_FAMILY-94";Tend="1319";Tstart="884";shortTE="F";uid="242ecefa-fe5f-4b48-9540-fd752bb0c246"
NW_007378744.1	RepeatMasker	Unknown	50066	50304	535	+	.	ID="RND-1_FAMILY-214";TEgroup="ctg_1305%7CRND-1_FAMILY-214%7C1";Tend="1145";Tstart="866";shortTE="T";uid="f1dd1ec4-9dd8-4334-af72-f69a9dafaced"
NW_007378744.1	RepeatMasker	Unknown	79703	79904	640	+	.	ID="RND-6_FAMILY-3384";Tend="835";Tstart="645";shortTE="F";uid="2b604226-101a-4855-8d1c-ac6c59c69d71"
NW_007378744.1	RepeatMasker	LINE/RTE-BovB	81042	81264	1795	+	.	ID="RND-6_FAMILY-4311";Tend="617";Tstart="396";shortTE="F";uid="db1f1382-206a-4843-a6d2-49b0c98c1aa4"
NW_007378744.1	RepeatMasker	SINE/tRNA-Deu	25816	25918	447	+	.	ID="RND-1_FAMILY-835";Tend="787";Tstart="678";shortTE="F";uid="b7605ff4-4065-4b29-80b0-b62b456c87df"
NW_007378744.1	RepeatMasker	Unknown	53660	53903	1882	+	.	ID="RND-1_FAMILY-214";Tend="1094";Tstart="852";shortTE="F";uid="5fa5aa79-5ea9-440b-a53a-b0163fd435bd"
NW_007378744.1	RepeatMasker	DNA/hAT-Charlie	23113	23418	1912	+	.	ID="RND-1_FAMILY-547";TEgroup="ctg_1305%7CRND-1_FAMILY-547%7C2";Tend="1254";Tstart="793";shortTE="F";uid="11ef3616-cd29-4f98-bde2-d319c2f84174"
NW_007378744.1	RepeatMasker	Unknown	55071	55228	541	+	.	ID="RND-5_FAMILY-8766";Tend="977";Tstart="885";shortTE="F";uid="f3dbbed8-563b-4e14-a824-efccb31700d5"
NW_007378744.1	RepeatMasker	RC/Helitron	16339	16863	3882	+	.	ID="RND-6_FAMILY-7347";Tend="1408";Tstart="884";shortTE="F";uid="db4c3481-9672-4ee6-bce4-a01808fbf01d"
NW_007378744.1	RepeatMasker	Satellite	26575	26779	1338	+	.	ID="RND-1_FAMILY-51";Tend="1016";Tstart="809";shortTE="F";uid="6de403b8-86d2-48fa-b189-a2c9ed4c0586"
NW_007378744.1	RepeatMasker	LTR/Gypsy	85055	85232	530	+	.	ID="RND-1_FAMILY-60";Tend="1224";Tstart="1031";shortTE="F";uid="ef148e31-7953-4a6c-89a7-b499a4dd1469"
NW_007378744.1	RepeatMasker	Unknown	634	736	780	-	.	ID="RND-1_FAMILY-191";Tend="886";Tstart="784";shortTE="F";uid="d43c817e-a292-426c-9b61-a03c58b5c78a"
NW_007378744.1	RepeatMasker	LTR/Gypsy	19692	19794	445	-	.	ID="RND-6_FAMILY-6192";Tend="1818";Tstart="1727";shortTE="F";uid="63859bda-c00d-47c4-81cd-9b2b69d8302a"
NW_007378744.1	RepeatMasker	Unknown	91094	91233	1177	-	.	ID="RND-1_FAMILY-278";Tend="818";Tstart="679";shortTE="F";uid="dfeec8cd-a48d-4d0b-afad-d8c5e250018c"
NW_007378744.1	RepeatMasker	Unknown	83385	83578	1096	-	.	ID="RND-6_FAMILY-1666";Tend="1019";Tstart="811";shortTE="F";uid="c13ffe21-5990-4e21-86cb-c4d1684f6976"
NW_007378744.1	RepeatMasker	Unknown	17038	17309	1977	-	.	ID="RND-1_FAMILY-658";Tend="712";Tstart="457";shortTE="F";uid="b2155e9f-16ea-47a6-a02a-aab35efaa99b"
NW_007378744.1	RepeatMasker	Unknown	71506	71770	1903	-	.	ID="RND-1_FAMILY-170";Tend="2301";Tstart="2041";shortTE="F";uid="c3638cca-2901-40ca-9c6c-2ab9c87d039a"
NW_007378744.1	RepeatMasker	SINE/tRNA-RTE	16168	16326	1157	-	.	ID="RND-1_FAMILY-100";Tend="896";Tstart="737";shortTE="F";uid="427ddacb-03fc-474a-9c41-ce5157023be8"
NW_007378744.1	RepeatMasker	SINE/tRNA-RTE	23563	23721	1158	-	.	ID="RND-1_FAMILY-100";Tend="896";Tstart="737";shortTE="F";uid="2d39d3da-24d4-4ab3-a11f-82dd908bb02e"
NW_007378744.1	RepeatMasker	Unknown	61566	61865	506	-	.	ID="RND-1_FAMILY-98";TEgroup="ctg_1305%7CRND-1_FAMILY-98%7C1";Tend="1133";Tstart="1045";shortTE="T";uid="70e1ebdc-b9b6-403e-b0c2-8f558bed14ba"
NW_007378744.1	RepeatMasker	LTR/Gypsy	57899	58068	951	-	.	ID="RND-6_FAMILY-7101";Tend="974";Tstart="814";shortTE="F";uid="6e182620-17fa-4c24-b464-2c37bd8b1af6"
NW_007378744.1	RepeatMasker	SINE/tRNA-RTE	27323	27481	1158	-	.	ID="RND-1_FAMILY-100";Tend="896";Tstart="737";shortTE="F";uid="a1765ac2-cd22-43e7-ab6d-dd58fb849fb9"
NW_007378744.1	RepeatMasker	Unknown	44505	44624	991	-	.	ID="RND-1_FAMILY-131";Tend="994";Tstart="875";shortTE="F";uid="78817111-ba9d-4302-ac29-31295a24247e"
NW_007378744.1	RepeatMasker	SINE/tRNA-RTE	25440	25679	1089	-	.	ID="RND-1_FAMILY-88";Tend="1498";Tstart="1276";shortTE="F";uid="e6d88e0f-a713-4dcd-910b-fb16f69ef908"
NW_007378744.1	RepeatMasker	DNA/PIF-Harbinger	73349	73562	651	-	.	ID="RND-1_FAMILY-258";Tend="743";Tstart="529";shortTE="F";uid="40974443-08b7-4e8e-93d5-5f6aba4f9687"
NW_007378744.1	RepeatMasker	RC/Helitron	34162	34308	699	-	.	ID="HELITRON-N19_LMI";Tend="1106";Tstart="957";shortTE="F";uid="c2ba640f-ed26-4288-b1e0-20710b2f79e5"
NW_007378744.1	RepeatMasker	Unknown	42560	42734	1445	-	.	ID="RND-6_FAMILY-34810";Tend="937";Tstart="763";shortTE="F";uid="1bf7bdc8-3ccb-437a-9424-0723559e5556"
NW_007378744.1	RepeatMasker	Unknown	86793	86945	810	-	.	ID="RND-1_FAMILY-191";Tend="891";Tstart="734";shortTE="F";uid="4b49e3e2-d003-4f9f-be79-584eab4a0895"
NW_007378744.1	RepeatMasker	RC/Helitron	34914	35083	852	-	.	ID="RND-6_FAMILY-8282";Tend="1076";Tstart="899";shortTE="F";uid="8ffe3c91-4a34-4924-8948-30b730f32107"
NW_007378744.1	RepeatMasker	LINE/RTE-BovB	79754	79922	731	-	.	ID="RND-6_FAMILY-4311";Tend="621";Tstart="459";shortTE="F";uid="c9249502-ff5a-4996-a283-439438aa3b0d"
NW_007378744.1	RepeatMasker	Unknown	70026	70226	1640	-	.	ID="RND-1_FAMILY-52";Tend="1121";Tstart="923";shortTE="F";uid="1c58dd97-7bc4-41c0-9e9d-cdfa0112a49d"
NW_007378744.1	RepeatMasker	SINE/ID	79057	79190	759	-	.	ID="RND-1_FAMILY-13";Tend="1845";Tstart="1730";shortTE="F";uid="134455f6-e95d-451a-95b6-5197c72ece37"
NW_007378744.1	RepeatMasker	Unknown	89538	89744	1098	-	.	ID="RND-1_FAMILY-227";Tend="1156";Tstart="915";shortTE="F";uid="d82ef3e1-2a75-4ed2-893a-ccc09c64fe63"
```
