## Supplementary material for "Transposon accumulation at xenobiotic gene family loci: a comparative genomic analysis in aphids": Sup_File_S2: diaphorinaCitri_GCF_000475195.1.filteredRepeats.gff (part 9 of 63)

```
NW_007378744.1	RepeatMasker	Satellite	60323	60482	1020	-	.	ID="RND-1_FAMILY-51";Tend="955";Tstart="789";shortTE="F";uid="485584fa-20c3-488d-a2f3-267da447c86e"
NW_007378744.1	RepeatMasker	LINE/L1-Tx1	6735	6871	417	-	.	ID="RND-1_FAMILY-1";Tend="1889";Tstart="1771";shortTE="F";uid="c408e7bf-aee3-4f71-b5f6-eadbbc3dbde8"
NW_007378744.1	RepeatMasker	Unknown	31009	31590	1627	-	.	ID="RND-1_FAMILY-415";TEgroup="ctg_1305%7CRND-1_FAMILY-415%7C1";Tend="1312";Tstart="920";shortTE="F";uid="4dc5c861-40d4-4470-8e3f-4876fcd078c7"
NW_007378744.1	RepeatMasker	SINE/B4	38530	38768	1628	-	.	ID="RND-1_FAMILY-25";Tend="970";Tstart="730";shortTE="F";uid="9a0a240c-5f37-4b97-9de1-ccb51a1ae80f"
NW_007378744.1	RepeatMasker	SINE/5S	76111	76223	737	-	.	ID="RND-1_FAMILY-103";Tend="761";Tstart="649";shortTE="F";uid="4b180b58-a506-40b1-844e-512337ebb183"
NW_007378744.1	RepeatMasker	RC/Helitron	7349	8048	1794	-	.	ID="RND-1_FAMILY-570";Tend="1490";Tstart="875";shortTE="F";uid="409ac4ee-8c18-4e96-a22e-88ff8cf9a8b5"
NW_007378744.1	RepeatMasker	SINE/ID	77543	77695	1021	-	.	ID="RND-1_FAMILY-13";Tend="1850";Tstart="1698";shortTE="F";uid="97730a44-14b1-4f26-8764-9e750e9b7db1"
NW_007378744.1	RepeatMasker	Unknown	36276	36786	3813	-	.	ID="RND-1_FAMILY-130";Tend="1559";Tstart="1061";shortTE="F";uid="6330e382-f056-44ee-bd70-bfef4eb1660c"
NW_007378744.1	RepeatMasker	Satellite	54060	54228	1131	-	.	ID="RND-1_FAMILY-51";Tend="955";Tstart="789";shortTE="F";uid="7c2b3a16-39dd-482f-b4a0-135794f273f4"
NW_007378744.1	RepeatMasker	Unknown	75646	75842	1602	-	.	ID="RND-1_FAMILY-52";Tend="1121";Tstart="927";shortTE="F";uid="0a21a8b2-3c40-4ae8-9f06-0cba04013f87"
NW_007378744.1	RepeatMasker	DNA/PIF-Harbinger	68221	68443	850	-	.	ID="RND-1_FAMILY-258";Tend="787";Tstart="574";shortTE="F";uid="348db314-6b57-41d9-861c-8457025445fe"
NW_007378744.1	RepeatMasker	Unknown	77074	77186	475	-	.	ID="RND-5_FAMILY-2307";Tend="991";Tstart="881";shortTE="F";uid="41b2a36e-d97f-4b41-b2f3-04f095c60e86"
NW_007378744.1	RepeatMasker	DNA/Maverick	32885	33045	1058	-	.	ID="RND-1_FAMILY-185";Tend="844";Tstart="672";shortTE="F";uid="fbd5459e-8c2b-487c-bc28-e671651880f4"
NW_007378744.1	RepeatMasker	Unknown	44948	45065	1023	-	.	ID="RND-1_FAMILY-80";Tend="1034";Tstart="917";shortTE="F";uid="29b52489-e0b1-4e5e-afb7-700937414577"
NW_007378744.1	RepeatMasker	SINE/tRNA-RTE	22464	22768	2117	-	.	ID="RND-5_FAMILY-620";Tend="1206";Tstart="901";shortTE="F";uid="9beed490-922e-4c14-8883-fd1349356fe0"
NW_007378744.1	RepeatMasker	Unknown	36082	36219	1006	-	.	ID="RND-1_FAMILY-244";Tend="1156";Tstart="1002";shortTE="F";uid="a4906c72-efac-4a7a-8dee-ca23e9d5b87b"
NW_007378744.1	RepeatMasker	Unknown	75027	75134	786	-	.	ID="RND-1_FAMILY-297";Tend="859";Tstart="754";shortTE="F";uid="89e20763-eedd-43c6-8a8f-018b8cf6e8e0"
NW_007378744.1	RepeatMasker	RC/Helitron	26081	26201	730	-	.	ID="RND-1_FAMILY-202";Tend="988";Tstart="873";shortTE="F";uid="441de21d-651a-4218-b432-7174cf0ade03"
NW_007378744.1	RepeatMasker	RC/Helitron	31946	32115	786	-	.	ID="RND-6_FAMILY-8282";Tend="1076";Tstart="899";shortTE="F";uid="1788dac3-7ef6-4916-a3d4-56a122ebdb6b"
NW_007378744.1	RepeatMasker	LINE/L1-Tx1	77604	77706	507	-	.	ID="RND-4_FAMILY-112";Tend="1532";Tstart="1430";shortTE="F";uid="b95495d1-126f-4fb5-b502-6543dff5dacc"
NW_007378744.1	RepeatMasker	Unknown	46823	46935	547	-	.	ID="RND-6_FAMILY-4242";Tend="1262";Tstart="1157";shortTE="F";uid="737e5bdd-40ff-41a4-b23e-2562624cca47"
NW_007378744.1	RepeatMasker	Unknown	32352	32574	1793	-	.	ID="RND-1_FAMILY-731";Tend="896";Tstart="675";shortTE="F";uid="75eee6c4-2e0d-477d-9e29-fa281c4e9d27"
NW_007378744.1	RepeatMasker	RC/Helitron	29688	29789	549	-	.	ID="HELITRON-N19_LMI";Tend="1106";Tstart="1005";shortTE="F";uid="8e425131-48d6-4e9b-bfd9-d9329798a5d4"
NW_007378744.1	RepeatMasker	Unknown	69635	69854	1624	-	.	ID="RND-1_FAMILY-133";Tend="1115";Tstart="900";shortTE="F";uid="2ef074e5-0239-4418-bf35-bad3e1e500e8"
NW_007378744.1	RepeatMasker	SINE/ID	87011	87208	602	-	.	ID="RND-1_FAMILY-4";Tend="949";Tstart="781";shortTE="F";uid="ecfae4aa-869d-4b19-a100-604bcbd16c59"
NW_007378744.1	RepeatMasker	Unknown	10463	10565	780	-	.	ID="RND-1_FAMILY-191";Tend="886";Tstart="784";shortTE="F";uid="87461efe-8ab4-4df6-9c18-5f846917cc54"
NW_007378744.1	RepeatMasker	SINE/5S	70227	70382	1020	-	.	ID="RND-1_FAMILY-103";Tend="811";Tstart="653";shortTE="F";uid="00b329f9-7fd6-4c5d-b9a3-fdfec30de4d8"
NW_007378744.1	RepeatMasker	LTR/Gypsy	54300	54465	998	-	.	ID="RND-6_FAMILY-7101";Tend="974";Tstart="814";shortTE="F";uid="c710dc45-db9a-4bbf-8ffb-2466fb08967e"
NW_007378744.1	RepeatMasker	Unknown	77176	77293	608	-	.	ID="RND-1_FAMILY-65";Tend="1038";Tstart="924";shortTE="F";uid="135f5f34-71be-44cc-a1a6-5850aaa06288"
NW_007378744.1	RepeatMasker	Unknown	12775	12971	1535	-	.	ID="RND-1_FAMILY-96";Tend="1335";Tstart="1139";shortTE="F";uid="f0ee0095-37a0-4c64-a6ca-d517cb5bd697"
NW_007378744.1	RepeatMasker	DNA/PIF-Harbinger	33148	33358	534	-	.	ID="RND-1_FAMILY-258";Tend="800";Tstart="595";shortTE="F";uid="47052442-4ff9-47f4-bd31-30e744fbfc2d"
NW_007378744.1	RepeatMasker	Unknown	43529	43717	1571	-	.	ID="RND-6_FAMILY-34810";Tend="947";Tstart="759";shortTE="F";uid="7fc3d6b1-5dc2-4d1d-9fa4-1d7796d77f71"
NW_007378744.1	RepeatMasker	LINE	4444	6054	13279	-	.	ID="RND-5_FAMILY-1606";Tend="2073";Tstart="470";shortTE="F";uid="4fbfa663-3dab-401a-b905-1a6df279c946"
NW_007378744.1	RepeatMasker	RC/Helitron	42212	42509	2139	-	.	ID="RND-1_FAMILY-202";Tend="1159";Tstart="873";shortTE="F";uid="54eb4711-7ddb-441e-9938-2a333446b984"
NW_007378744.1	RepeatMasker	RC/Helitron	37083	37184	544	-	.	ID="RND-5_FAMILY-6520";Tend="1124";Tstart="1020";shortTE="F";uid="0e6d7873-b4b2-4d83-9ff9-e1b8bebdde55"
NW_007378744.1	RepeatMasker	LINE/RTE-BovB	35084	35323	1160	-	.	ID="RND-6_FAMILY-5654";Tend="679";Tstart="440";shortTE="F";uid="6a521e9a-14a4-461d-82bc-0e74105a6a68"
NW_007378744.1	RepeatMasker	SINE/ID	6775	6956	638	-	.	ID="RND-1_FAMILY-9";Tend="997";Tstart="788";shortTE="F";uid="7c77fdf8-5cb0-42be-a62e-6d05f413b89c"
NW_007507943.1	RepeatMasker	Unknown	1	251	1978	-	.	ID="RND-6_FAMILY-13868";Tend="755";Tstart="495";shortTE="F";uid="75008b9b-cbf5-4e51-9d6e-8b014c5b1905"
NW_007507945.1	RepeatMasker	Unknown	40	180	1050	+	.	ID="RND-1_FAMILY-253";Tend="945";Tstart="805";shortTE="F";uid="596b5095-93b2-4b14-9df4-472568c37ca7"
NW_007507946.1	RepeatMasker	Unknown	8	190	502	+	.	ID="RND-1_FAMILY-394";Tend="2391";Tstart="2221";shortTE="F";uid="945ca1b3-e9c3-45b7-85bc-97fb8524c2a0"
NW_007390490.1	RepeatMasker	Unknown	392	656	2022	+	.	ID="RND-5_FAMILY-543";Tend="1030";Tstart="779";shortTE="F";uid="9559abf4-3a34-4969-bb50-a32f4941dc99"
NW_007390490.1	RepeatMasker	SINE/tRNA-RTE	1244	1344	473	-	.	ID="RND-5_FAMILY-947";Tend="604";Tstart="503";shortTE="F";uid="2c3211c0-4c96-4d94-82eb-22848be11fa6"
NW_007507949.1	RepeatMasker	DNA/TcMar-Tc1	77	179	742	+	.	ID="RND-1_FAMILY-519";Tend="1791";Tstart="1688";shortTE="F";uid="2256e7b2-e075-4a9f-81eb-fdce0213bacb"
NW_007507950.1	RepeatMasker	SINE/ID	93	251	720	-	.	ID="RND-1_FAMILY-4";Tend="1444";Tstart="1296";shortTE="F";uid="2f372a7e-7c72-41df-b111-a05c2a9610ba"
NW_007507951.1	RepeatMasker	Unknown	142	251	669	+	.	ID="RND-6_FAMILY-1666";Tend="916";Tstart="807";shortTE="F";uid="468fa995-0c51-48a9-b60b-e9c2a2cbcecf"
NW_007507953.1	RepeatMasker	Unknown	1	148	589	-	.	ID="RND-1_FAMILY-168";Tend="850";Tstart="692";shortTE="F";uid="64ea291b-360f-4bb8-91ff-7e57c619f022"
NW_007507959.1	RepeatMasker	RC/Helitron	1	112	525	-	.	ID="RND-6_FAMILY-8282";Tend="974";Tstart="846";shortTE="F";uid="de63b81f-f8ad-48df-826a-4a82270a9dc8"
NW_007507961.1	RepeatMasker	Unknown	82	226	602	+	.	ID="RND-1_FAMILY-127";TEgroup="ctg_130522%7CRND-1_FAMILY-127%7C1";Tend="1047";Tstart="764";shortTE="T";uid="68e62ef6-0d21-42bd-9943-4b10480abcad"
NW_007507967.1	RepeatMasker	LINE/R1-LOA	1	214	459	-	.	ID="LOA-1_DEL";Tend="2484";Tstart="2262";shortTE="F";uid="9f18225e-239e-4f3f-8d0f-bbe0db97f926"
NW_007507969.1	RepeatMasker	Unknown	1	150	1069	+	.	ID="RND-1_FAMILY-96";Tend="1347";Tstart="1198";shortTE="F";uid="01011f4c-f255-49c6-a799-b1ab077fddfa"
NW_007507970.1	RepeatMasker	Unknown	134	248	590	+	.	ID="RND-5_FAMILY-8766";Tend="974";Tstart="885";shortTE="F";uid="89148b28-7f2c-47bb-8492-3ca410015b59"
NW_007507972.1	RepeatMasker	LINE/RTE-BovB	96	251	1222	+	.	ID="RND-6_FAMILY-12150";Tend="788";Tstart="623";shortTE="F";uid="54fb363a-c826-4657-bb6a-f0cdfc1182ab"
NW_007390493.1	RepeatMasker	LINE/I-Jockey	1219	1381	622	-	.	ID="RND-6_FAMILY-13024";Tend="1126";Tstart="964";shortTE="F";uid="cc626191-919c-4fe4-94aa-c89978dd461b"
NW_007390493.1	RepeatMasker	Unknown	897	1021	459	-	.	ID="RND-6_FAMILY-13868";Tend="511";Tstart="405";shortTE="F";uid="02afd973-15b6-499d-a8fd-c862de35a399"
NW_007390493.1	RepeatMasker	RC/Helitron	255	426	1302	-	.	ID="RND-6_FAMILY-8282";Tend="981";Tstart="810";shortTE="F";uid="97dbec9a-0007-47c3-9430-d666aa13b56c"
NW_007507980.1	RepeatMasker	Unknown	1	251	2106	-	.	ID="RND-1_FAMILY-811";Tend="1696";Tstart="1448";shortTE="F";uid="a0ec8698-5ae1-459b-856e-b1f9efc03d12"
NW_007507988.1	RepeatMasker	Unknown	1	112	911	+	.	ID="RND-6_FAMILY-12407";Tend="1427";Tstart="1316";shortTE="F";uid="126d5f4f-16f4-4233-9a09-79341520cf24"
NW_007390494.1	RepeatMasker	Unknown	630	763	1191	+	.	ID="RND-6_FAMILY-29318";Tend="1299";Tstart="1166";shortTE="F";uid="e7d90d47-1442-4d97-bc3e-9d2da4087120"
NW_007390494.1	RepeatMasker	SINE/B4	1102	1336	1539	-	.	ID="RND-5_FAMILY-761";Tend="984";Tstart="753";shortTE="F";uid="ec38e1a6-960f-431d-936a-a0114ab8d44c"
NW_007390494.1	RepeatMasker	Unknown	783	967	916	-	.	ID="RND-1_FAMILY-762";Tend="820";Tstart="647";shortTE="F";uid="f9c27b02-2edf-4ed0-80e9-cfcd5f802986"
NW_007390494.1	RepeatMasker	Unknown	88	391	2563	-	.	ID="RND-1_FAMILY-195";Tend="1476";Tstart="1051";shortTE="F";uid="5b18dd21-db0c-4e3b-b7c4-775d344e665a"
NW_007507991.1	RepeatMasker	Unknown	37	251	1639	+	.	ID="RND-5_FAMILY-8766";Tend="1150";Tstart="939";shortTE="F";uid="0222e395-73af-4678-b236-81d0249b722d"
NW_007507995.1	RepeatMasker	Unknown	5	111	670	-	.	ID="RND-5_FAMILY-8766";Tend="1041";Tstart="938";shortTE="F";uid="5c54eebc-2219-4fe0-8b1b-60c4776328af"
NW_007507998.1	RepeatMasker	Unknown	1	169	1395	-	.	ID="RND-6_FAMILY-17515";Tend="1285";Tstart="1121";shortTE="F";uid="e0cb3ad7-33bd-4542-bc4f-fc73f3dc301a"
NW_007390495.1	RepeatMasker	SINE/tRNA-Meta	954	1092	618	+	.	ID="RND-1_FAMILY-97";Tend="969";Tstart="843";shortTE="F";uid="1ee69f13-9d3f-469c-876e-94365770076c"
NW_007390495.1	RepeatMasker	Unknown	1110	1227	803	+	.	ID="RND-1_FAMILY-27";Tend="763";Tstart="646";shortTE="F";uid="33541e96-d197-4b86-89d1-8a23829008bd"
NW_007390495.1	RepeatMasker	Unknown	250	425	1355	-	.	ID="RND-1_FAMILY-52";Tend="1109";Tstart="924";shortTE="F";uid="ad34155f-1202-408d-972c-d2b0621af7d6"
NW_007508008.1	RepeatMasker	RC/Helitron	3	251	1699	+	.	ID="RND-1_FAMILY-199";Tend="1513";Tstart="1272";shortTE="F";uid="d5d9d41c-ca99-43a3-992f-7acfe5d30824"
NW_007390496.1	RepeatMasker	SINE/tRNA-Meta	360	515	683	+	.	ID="RND-1_FAMILY-97";Tend="1000";Tstart="835";shortTE="F";uid="5b0ba256-9a9f-404e-a1e2-b142a6a3e6d6"
NW_007390496.1	RepeatMasker	SINE/tRNA-Meta	798	966	678	+	.	ID="RND-1_FAMILY-97";Tend="988";Tstart="814";shortTE="F";uid="31c95785-81a6-461a-95f5-a5307eb61982"
NW_007390496.1	RepeatMasker	DNA/hAT-hATm	315	446	461	+	.	ID="RND-6_FAMILY-23";Tend="698";Tstart="562";shortTE="F";uid="1feac77f-60a8-4593-8f07-8e3bcd297ac9"
NW_007390496.1	RepeatMasker	Unknown	169	288	670	-	.	ID="RND-1_FAMILY-107";Tend="384";Tstart="286";shortTE="F";uid="6322496d-9ca8-4277-b34c-f24694a88ae5"
NW_007508010.1	RepeatMasker	Unknown	108	251	1232	-	.	ID="RND-5_FAMILY-5246";Tend="1082";Tstart="938";shortTE="F";uid="45de351e-b719-465a-85f7-db42702f68e6"
NW_007508011.1	RepeatMasker	SINE/tRNA-RTE	1	162	1260	-	.	ID="RND-6_FAMILY-31686";Tend="1229";Tstart="1068";shortTE="F";uid="288edbba-5f39-4751-bf4a-d180a5d523ef"
NW_007390497.1	RepeatMasker	DNA/TcMar-Tigger	1	1381	7376	-	.	ID="RND-5_FAMILY-239";Tend="1529";Tstart="227";shortTE="F";uid="8dba7483-f2f1-42b4-9ad0-8723e4870ec5"
NW_007508019.1	RepeatMasker	DNA/hAT-Tip100	1	251	2269	-	.	ID="RND-1_FAMILY-273";Tend="1171";Tstart="921";shortTE="F";uid="a322bad4-5345-42f4-9118-27fd6a5c0985"
NW_007508023.1	RepeatMasker	Unknown	3	228	1710	-	.	ID="RND-1_FAMILY-530";Tend="1143";Tstart="882";shortTE="F";uid="21a88b82-64be-442c-b148-e45d307f9377"
NW_007508024.1	RepeatMasker	DNA/hAT-Blackjack	1	251	1918	-	.	ID="RND-1_FAMILY-83";Tend="1804";Tstart="1550";shortTE="F";uid="119b99ac-8ac1-48b5-a6a7-aa5493b58d2a"
NW_007508027.1	RepeatMasker	SINE/tRNA-RTE	1	233	496	-	.	ID="RND-6_FAMILY-31686";TEgroup="ctg_130588%7CRND-6_FAMILY-31686%7C1";Tend="1139";Tstart="970";shortTE="T";uid="0abb564b-40ad-4c0f-9c93-7890eb6f67f4"
NW_007390498.1	RepeatMasker	RC/Helitron	1	133	1009	+	.	ID="RND-5_FAMILY-3149";Tend="1127";Tstart="999";shortTE="F";uid="daa80df5-5665-43f2-bc06-fa4d3fe86bd1"
NW_007390498.1	RepeatMasker	SINE/ID	1041	1227	1010	+	.	ID="RND-1_FAMILY-6";Tend="1275";Tstart="1090";shortTE="F";uid="805cc881-e89f-42da-bb76-fc9cf6120d75"
NW_007390498.1	RepeatMasker	LTR/Gypsy	133	255	556	+	.	ID="RND-1_FAMILY-60";Tend="1214";Tstart="1096";shortTE="F";uid="7f6b5e44-2c76-43ef-8727-42aac8bc2a22"
NW_007390498.1	RepeatMasker	Unknown	1051	1248	991	-	.	ID="RND-6_FAMILY-2666";Tend="1733";Tstart="1535";shortTE="F";uid="c5e721fd-f891-492a-ab20-1ab9685830e6"
NW_007390498.1	RepeatMasker	LTR/Gypsy	134	271	436	-	.	ID="RND-1_FAMILY-232";Tend="1236";Tstart="1112";shortTE="F";uid="4527b11a-6d7f-4f28-ba6b-97f9caf11347"
NW_007378745.1	RepeatMasker	Unknown	71872	72015	1220	+	.	ID="RND-1_FAMILY-278";Tend="820";Tstart="677";shortTE="F";uid="54fcf97c-64ea-4722-919e-e8207018f4a1"
NW_007378745.1	RepeatMasker	SINE/tRNA-RTE	84045	84178	990	+	.	ID="RND-1_FAMILY-111";Tend="961";Tstart="831";shortTE="F";uid="033bea37-e16b-44d6-809b-1dda4f10e492"
NW_007378745.1	RepeatMasker	SINE/5S	86093	86204	552	+	.	ID="RND-1_FAMILY-103";Tend="795";Tstart="687";shortTE="F";uid="6641e55a-e6b9-4ebf-8867-5531e382de3a"
NW_007378745.1	RepeatMasker	Unknown	64713	65052	1697	+	.	ID="RND-6_FAMILY-26213";Tend="1259";Tstart="916";shortTE="F";uid="55fb9f15-f8f0-4589-aa14-169244c73054"
NW_007378745.1	RepeatMasker	SINE/5S	41843	41997	649	+	.	ID="RND-1_FAMILY-103";Tend="895";Tstart="766";shortTE="F";uid="22b31285-cf76-4395-a9f6-a3ea209e523b"
NW_007378745.1	RepeatMasker	SINE/tRNA-Core	70888	71058	683	+	.	ID="RND-1_FAMILY-72";Tend="993";Tstart="785";shortTE="F";uid="a6fca3d4-526c-4b11-b8f7-b0814b7a3c4b"
NW_007378745.1	RepeatMasker	LINE/RTE-BovB	11474	11688	1601	+	.	ID="RND-5_FAMILY-2627";Tend="1049";Tstart="799";shortTE="F";uid="9720bf16-b8fc-4100-be84-c0cc95cb32f2"
NW_007378745.1	RepeatMasker	LTR/Gypsy	88477	88638	773	+	.	ID="RND-1_FAMILY-60";Tend="1145";Tstart="991";shortTE="F";uid="67992411-9fb7-4c80-8326-caefd87d52fe"
NW_007378745.1	RepeatMasker	Unknown	15079	15265	1269	+	.	ID="RND-6_FAMILY-8826";Tend="1023";Tstart="806";shortTE="F";uid="304b2cfb-8bae-414a-a789-447e5c7555a9"
NW_007378745.1	RepeatMasker	DNA/Ginger-2	12924	13243	775	+	.	ID="RND-5_FAMILY-727";Tend="1076";Tstart="765";shortTE="F";uid="37e1c54c-24f4-4631-9539-9a69dac3d31e"
NW_007378745.1	RepeatMasker	SINE/5S	52030	52161	669	+	.	ID="RND-1_FAMILY-103";Tend="898";Tstart="769";shortTE="F";uid="bc8d6575-b5cf-4396-b5c0-53dc68ab8e4a"
NW_007378745.1	RepeatMasker	LINE/RTE-BovB	60021	60153	583	+	.	ID="RND-6_FAMILY-8137";Tend="938";Tstart="815";shortTE="F";uid="7efb268e-f411-4b7e-b668-441056c2da3d"
NW_007378745.1	RepeatMasker	DNA/hAT-Blackjack	32609	32715	743	+	.	ID="RND-4_FAMILY-73";Tend="868";Tstart="766";shortTE="F";uid="42814d23-8a27-4508-8ec1-d244b607151c"
NW_007378745.1	RepeatMasker	Unknown	70350	70587	1817	+	.	ID="RND-6_FAMILY-44247";Tend="1029";Tstart="698";shortTE="F";uid="8a7f09b0-92c6-40fe-88e8-26342e50edd4"
NW_007378745.1	RepeatMasker	LINE/RTE-BovB	40133	40277	554	+	.	ID="RND-6_FAMILY-8137";Tend="938";Tstart="814";shortTE="F";uid="d44206f6-8541-4263-884c-5ac744e97e10"
NW_007378745.1	RepeatMasker	Unknown	6251	6796	3440	+	.	ID="RND-1_FAMILY-708";Tend="1316";Tstart="800";shortTE="F";uid="d96c22a1-78d4-49a6-9bf5-64a75afb49be"
NW_007378745.1	RepeatMasker	SINE/tRNA-RTE	66712	66820	770	+	.	ID="RND-1_FAMILY-89";Tend="924";Tstart="818";shortTE="F";uid="61e892e7-30c9-4e97-9471-a513ef245045"
NW_007378745.1	RepeatMasker	Unknown	67897	68009	419	+	.	ID="RND-1_FAMILY-311";Tend="4757";Tstart="4645";shortTE="F";uid="9ef0d755-b60b-4dcd-8fba-9553a80875b6"
NW_007378745.1	RepeatMasker	SINE/tRNA-RTE	81605	82050	653	+	.	ID="RND-6_FAMILY-31686";TEgroup="ctg_1306%7CRND-6_FAMILY-31686%7C1";Tend="1287";Tstart="971";shortTE="F";uid="e9e9979a-63db-4d34-be50-6dbf142cdbfb"
NW_007378745.1	RepeatMasker	Unknown	32135	32269	636	+	.	ID="RND-1_FAMILY-295";Tend="900";Tstart="762";shortTE="F";uid="900ca3a0-7441-49d6-9ac5-e58331e70cb9"
NW_007378745.1	RepeatMasker	SINE/5S	40940	41072	677	+	.	ID="RND-1_FAMILY-103";Tend="898";Tstart="769";shortTE="F";uid="25a01ff5-a156-4eb5-bf32-94b108e17241"
NW_007378745.1	RepeatMasker	SINE/5S	49913	50049	624	+	.	ID="RND-1_FAMILY-103";Tend="898";Tstart="769";shortTE="F";uid="54454503-8ff3-42a4-a6cc-d42c28ba44a5"
NW_007378745.1	RepeatMasker	SINE/tRNA-RTE	82260	82747	1207	+	.	ID="RND-6_FAMILY-31686";TEgroup="ctg_1306%7CRND-6_FAMILY-31686%7C2";Tend="1288";Tstart="1085";shortTE="F";uid="cd06bf74-0630-4ea2-95e5-55c6999bc6df"
NW_007378745.1	RepeatMasker	Unknown	71184	71758	1824	+	.	ID="RND-5_FAMILY-4716";TEgroup="ctg_1306%7CRND-5_FAMILY-4716%7C1";Tend="860";Tstart="536";shortTE="F";uid="04fa6548-9f7f-4689-bce8-01ad04e898ee"
NW_007378745.1	RepeatMasker	LINE/L1-Tx1	67605	67985	835	-	.	ID="RND-1_FAMILY-1";Tend="1748";Tstart="1371";shortTE="F";uid="c5ab55b5-f7ff-4fe4-a963-d491438828b9"
NW_007378745.1	RepeatMasker	SINE/tRNA-RTE	31533	31711	873	-	.	ID="RND-6_FAMILY-31686";Tend="1270";Tstart="1108";shortTE="F";uid="2d0e0159-68fa-41c8-8d64-0a8d0e43e8bf"
NW_007378745.1	RepeatMasker	LTR	85312	85469	1183	-	.	ID="RND-6_FAMILY-548";Tend="1166";Tstart="984";shortTE="F";uid="9ffc6c8e-a14d-4757-9df4-54d5766a41e3"
NW_007378745.1	RepeatMasker	Unknown	46372	46472	577	-	.	ID="RND-6_FAMILY-12407";Tend="1264";Tstart="1160";shortTE="F";uid="f6bcf585-8942-4287-923e-cb9639d06e6f"
NW_007378745.1	RepeatMasker	Unknown	65286	65386	509	-	.	ID="RND-1_FAMILY-61";Tend="1019";Tstart="826";shortTE="F";uid="19c60488-67ac-4d30-be33-5a7b093e6ce6"
NW_007378745.1	RepeatMasker	Satellite	64544	64646	518	-	.	ID="RND-6_FAMILY-11623";Tend="384";Tstart="280";shortTE="F";uid="bd82ee43-a5b3-49b0-8016-bde586eca0f5"
NW_007378745.1	RepeatMasker	Unknown	66695	66806	505	-	.	ID="RND-1_FAMILY-334";Tend="2516";Tstart="2410";shortTE="F";uid="87a8f8bd-9072-4434-96a2-a98889391cfb"
NW_007378745.1	RepeatMasker	LTR/Gypsy	42135	42236	532	-	.	ID="RND-6_FAMILY-6192";Tend="236";Tstart="138";shortTE="F";uid="9e60f10c-a359-4ec0-9b83-c8742f7ceb72"
NW_007378745.1	RepeatMasker	SINE/tRNA-RTE	30827	31095	1370	-	.	ID="RND-6_FAMILY-31686";Tend="1270";Tstart="1012";shortTE="F";uid="f0e989a5-b36c-4cb9-b11d-f5f4c92cb44b"
NW_007378745.1	RepeatMasker	Satellite	55614	55716	549	-	.	ID="RND-6_FAMILY-11623";Tend="384";Tstart="280";shortTE="F";uid="fe537118-0985-40f7-8f19-95af6915fa83"
NW_007378745.1	RepeatMasker	SINE/tRNA-Core	85374	85494	637	-	.	ID="RND-1_FAMILY-561";Tend="974";Tstart="853";shortTE="F";uid="05e44829-4f6e-49f9-a58c-da74d24eeb81"
NW_007378745.1	RepeatMasker	Unknown	72885	72994	464	-	.	ID="RND-1_FAMILY-371";Tend="589";Tstart="489";shortTE="F";uid="9ec20d47-3ec4-4ef1-9ef5-e48fbd06bced"
NW_007378745.1	RepeatMasker	SINE/tRNA-Deu	88459	88591	468	-	.	ID="RND-1_FAMILY-54";Tend="1480";Tstart="1349";shortTE="F";uid="98c9fd9e-ab3a-4fcc-9fe0-5ee357dec74d"
NW_007378745.1	RepeatMasker	Unknown	13671	13805	1148	-	.	ID="RND-6_FAMILY-29318";Tend="1296";Tstart="1162";shortTE="F";uid="cbfa4072-532c-4b8b-bca6-9291f3ad4ab4"
NW_007378745.1	RepeatMasker	Unknown	27501	27766	2116	-	.	ID="RND-6_FAMILY-47864";Tend="1902";Tstart="1637";shortTE="F";uid="0f271302-60bb-4a0f-820f-fe134bddca25"
NW_007378745.1	RepeatMasker	RC/Helitron	29364	29700	2530	-	.	ID="RND-6_FAMILY-7347";Tend="1187";Tstart="861";shortTE="F";uid="f0dc111f-0f52-4d4d-90c1-37ba2dc352bb"
NW_007378745.1	RepeatMasker	LINE/RTE-BovB	85813	85988	1337	-	.	ID="RND-6_FAMILY-4311";Tend="1421";Tstart="1258";shortTE="F";uid="6027b884-a0ef-4d5b-bdf4-ae100432d516"
NW_007378745.1	RepeatMasker	Satellite	51985	52145	464	-	.	ID="RND-6_FAMILY-11623";Tend="241";Tstart="88";shortTE="F";uid="cf55d417-bca5-43f0-8416-89c5e6e10a03"
NW_007508041.1	RepeatMasker	Unknown	1	251	2245	-	.	ID="RND-1_FAMILY-438";Tend="1240";Tstart="990";shortTE="F";uid="3ff93285-9b1b-48af-8e10-c9cdb49f4fb8"
NW_007508042.1	RepeatMasker	Unknown	2	251	2162	-	.	ID="RND-5_FAMILY-2193";Tend="1681";Tstart="1439";shortTE="F";uid="5a6ef963-83c9-44a8-852d-97abde78d986"
NW_007508049.1	RepeatMasker	Unknown	1	202	1538	-	.	ID="RND-1_FAMILY-131";Tend="626";Tstart="415";shortTE="F";uid="687b7e05-da5e-4574-97ed-f384495fa3a7"
NW_007508050.1	RepeatMasker	SINE/ID	1	114	476	+	.	ID="RND-6_FAMILY-766";Tend="1901";Tstart="1837";shortTE="F";uid="4d89c1b6-ea28-4f36-baf5-015aa7d77e02"
NW_007508050.1	RepeatMasker	Unknown	145	251	919	-	.	ID="RND-1_FAMILY-31";Tend="1090";Tstart="984";shortTE="F";uid="b047a5d6-1ce7-4cef-b4a2-b463f0c68775"
NW_007508052.1	RepeatMasker	Unknown	93	231	408	+	.	ID="RND-6_FAMILY-1334";Tend="1065";Tstart="926";shortTE="F";uid="68faad7d-429e-4eea-a336-99aaa92ffca9"
NW_007390501.1	RepeatMasker	DNA/PIF-Harbinger	1107	1213	448	+	.	ID="RND-1_FAMILY-258";Tend="800";Tstart="691";shortTE="F";uid="817260e6-18f4-4756-b513-d384a79e9473"
NW_007390501.1	RepeatMasker	LINE/RTE-BovB	1123	1232	742	-	.	ID="RND-6_FAMILY-4311";Tend="563";Tstart="452";shortTE="F";uid="ae3181fe-fc53-4c21-ad44-9c5c7ce83949"
NW_007508059.1	RepeatMasker	RC/Helitron	1	244	1714	+	.	ID="RND-1_FAMILY-202";Tend="1541";Tstart="1295";shortTE="F";uid="03fd203d-a186-44c1-a8ce-2587c30831b8"
NW_007508060.1	RepeatMasker	Unknown	112	250	1039	-	.	ID="RND-4_FAMILY-3477";Tend="885";Tstart="742";shortTE="F";uid="405e05c0-a790-4b3e-8711-b89af0d5a72a"
NW_007508066.1	RepeatMasker	SINE/5S	29	145	808	-	.	ID="RND-1_FAMILY-103";Tend="843";Tstart="727";shortTE="F";uid="628b8f20-ae5d-4b60-9761-f987c13c66fa"
NW_007390502.1	RepeatMasker	DNA/hAT-Blackjack	1	1138	4359	+	.	ID="rnd-1_family-83";Tend="2043";Tstart="1138";shortTE="F";uid="19a0ae51-799a-4a28-8f37-02791ecd087d"
NW_007508071.1	RepeatMasker	Unknown	3	116	832	+	.	ID="RND-6_FAMILY-2262";Tend="658";Tstart="537";shortTE="F";uid="5a7769fd-5413-4189-8f3f-e1d4d0b6e0d0"
NW_007508075.1	RepeatMasker	DNA/hAT-Blackjack	1	251	2018	+	.	ID="RND-1_FAMILY-83";Tend="1723";Tstart="1472";shortTE="F";uid="1a68fc48-1d18-4c3f-bb44-d619412a369c"
NW_007508077.1	RepeatMasker	Unknown	15	171	703	+	.	ID="RND-1_FAMILY-27";Tend="829";Tstart="690";shortTE="F";uid="428a0ac2-ed74-483e-ac41-095244887308"
NW_007508078.1	RepeatMasker	Unknown	56	172	475	-	.	ID="RND-1_FAMILY-166";Tend="941";Tstart="843";shortTE="F";uid="d77ac62d-559c-4fbd-9b0e-e4176b1f501b"
NW_007390503.1	RepeatMasker	Unknown	879	1130	733	+	.	ID="RND-6_FAMILY-2666";Tend="1726";Tstart="1467";shortTE="F";uid="42ea9c01-59dd-492d-ab96-fad6b561e28b"
NW_007508085.1	RepeatMasker	DNA/Academ-1	1	202	1006	+	.	ID="RND-6_FAMILY-2932";Tend="1067";Tstart="864";shortTE="F";uid="6e95e0d3-f7d2-4072-8bd0-0a07ce8a7884"
NW_007508086.1	RepeatMasker	Unknown	1	251	2201	+	.	ID="RND-5_FAMILY-547";Tend="492";Tstart="244";shortTE="F";uid="c74244c3-1a17-4fa9-bf85-eee5f885266c"
NW_007508088.1	RepeatMasker	Unknown	1	251	940	+	.	ID="RND-1_FAMILY-0";Tend="528";Tstart="308";shortTE="F";uid="39e9391a-3e37-43fa-a105-e08e3d81d3bc"
NW_007390504.1	RepeatMasker	RC/Helitron	1	1065	1171	-	.	ID="RND-1_FAMILY-308";TEgroup="ctg_13065%7CRND-1_FAMILY-308%7C1";Tend="1826";Tstart="814";shortTE="F";uid="0e83fa72-0aca-4d60-a418-de3d917de98c"
NW_007508091.1	RepeatMasker	Unknown	1	137	1043	-	.	ID="RND-6_FAMILY-36436";Tend="945";Tstart="824";shortTE="F";uid="b38f3f57-7402-4c7b-9512-074dac6ce400"
NW_007390505.1	RepeatMasker	Unknown	33	353	483	+	.	ID="RND-6_FAMILY-3398";Tend="497";Tstart="212";shortTE="F";uid="66e6d6f8-938c-467d-9433-d7f560558c99"
NW_007508099.1	RepeatMasker	Unknown	1	101	645	+	.	ID="RND-1_FAMILY-731";Tend="892";Tstart="805";shortTE="F";uid="23153b2b-5290-403f-aaeb-b199df6b16ea"
NW_007508100.1	RepeatMasker	Unknown	58	183	762	+	.	ID="RND-6_FAMILY-5187";Tend="991";Tstart="869";shortTE="F";uid="3773f1ca-a7df-4be2-929f-7d2400194c7f"
NW_007508101.1	RepeatMasker	Unknown	97	251	948	+	.	ID="RND-1_FAMILY-166";Tend="934";Tstart="779";shortTE="F";uid="2f266aca-7d3d-4148-aa28-cb6c0d583cc0"
NW_007508102.1	RepeatMasker	Unknown	1	245	1886	-	.	ID="RND-6_FAMILY-62244";Tend="934";Tstart="688";shortTE="F";uid="21047bb4-18d4-40ca-a404-86e5c02353d0"
NW_007508103.1	RepeatMasker	Unknown	1	142	676	+	.	ID="RND-6_FAMILY-1666";Tend="1052";Tstart="914";shortTE="F";uid="12a8f1ef-beed-428b-9f3d-e5166c7f1fd8"
NW_007508108.1	RepeatMasker	Unknown	1	103	875	+	.	ID="RND-1_FAMILY-844";Tend="1084";Tstart="983";shortTE="F";uid="7e417b8f-e766-4afc-b89d-ee73e5e41edf"
NW_007390507.1	RepeatMasker	LINE/I-Jockey	564	685	717	+	.	ID="RND-5_FAMILY-2907";Tend="1030";Tstart="909";shortTE="F";uid="c9a5c304-b71b-4085-afba-f80d2f25ced7"
NW_007390507.1	RepeatMasker	Unknown	1183	1284	590	-	.	ID="RND-1_FAMILY-80";Tend="1040";Tstart="935";shortTE="F";uid="7e14609a-38e3-4c43-b82a-232f5d91bc21"
NW_007508123.1	RepeatMasker	SINE/tRNA-RTE	93	251	1260	-	.	ID="RND-1_FAMILY-22";Tend="1554";Tstart="1396";shortTE="F";uid="766ee229-e7d2-414a-8c44-4efe797d4263"
NW_007508124.1	RepeatMasker	DNA/Academ-1	1	179	1112	+	.	ID="RND-6_FAMILY-734";Tend="776";Tstart="602";shortTE="F";uid="819baac5-9d41-4c11-b1cf-fbea6020877c"
NW_007508127.1	RepeatMasker	LINE/L2	14	251	1691	-	.	ID="RND-6_FAMILY-7110";Tend="289";Tstart="45";shortTE="F";uid="a35bffe7-a3a8-4781-80b5-d7b3702b0375"
NW_007390508.1	RepeatMasker	Unknown	1015	1378	2482	+	.	ID="RND-6_FAMILY-28878";Tend="789";Tstart="452";shortTE="F";uid="80a92bdd-ea5d-4b86-8a1f-673913dd0316"
NW_007390508.1	RepeatMasker	Unknown	282	558	1028	-	.	ID="RND-5_FAMILY-9570";Tend="1518";Tstart="1266";shortTE="F";uid="98cdd85d-2e8d-4a5d-bee0-76adcc7fafc6"
NW_007508129.1	RepeatMasker	Unknown	103	251	1151	+	.	ID="RND-1_FAMILY-243";Tend="907";Tstart="765";shortTE="F";uid="3f2e3716-54a0-4c19-a342-f140a406a9ac"
NW_007508133.1	RepeatMasker	RC/Helitron	145	251	991	-	.	ID="RND-1_FAMILY-442";Tend="1844";Tstart="1738";shortTE="F";uid="28c90ad5-749b-45ee-b129-3ac0bdc13e7c"
NW_007508133.1	RepeatMasker	Unknown	1	115	722	-	.	ID="RND-1_FAMILY-70";Tend="1042";Tstart="921";shortTE="F";uid="a45e5659-350c-4200-98cc-bb0db679d2ae"
NW_007378746.1	RepeatMasker	Unknown	114100	114217	908	+	.	ID="RND-1_FAMILY-65";Tend="1041";Tstart="924";shortTE="F";uid="d495a9b2-2431-4e95-8dde-49ef7413a6a6"
NW_007378746.1	RepeatMasker	Satellite	67904	68039	808	+	.	ID="RND-1_FAMILY-754";Tend="846";Tstart="703";shortTE="F";uid="6bc1cbd7-836d-4781-84ce-06a01b464c45"
NW_007378746.1	RepeatMasker	Unknown	86508	86730	625	+	.	ID="RND-6_FAMILY-2560";TEgroup="ctg_1307%7CRND-6_FAMILY-2560%7C1";Tend="931";Tstart="758";shortTE="T";uid="45dc9537-d024-48eb-8e1a-b43a577ea4a9"
NW_007378746.1	RepeatMasker	Unknown	107571	107819	1721	+	.	ID="RND-1_FAMILY-580";Tend="1019";Tstart="763";shortTE="F";uid="6d0a13cf-803f-4916-a479-41cf4b2552d3"
NW_007378746.1	RepeatMasker	RC/Helitron	67413	67587	749	+	.	ID="RND-1_FAMILY-570";Tend="1270";Tstart="1113";shortTE="F";uid="658831bf-f9af-43ba-aedb-4e4e99ffb447"
NW_007378746.1	RepeatMasker	DNA/TcMar-Tc1	72950	73259	1093	+	.	ID="rnd-1_family-313";Tend="840";Tstart="469";shortTE="F";uid="cee0f068-0300-4067-9ce4-d26bc8893a80"
NW_007378746.1	RepeatMasker	DNA/P	60240	60348	895	+	.	ID="RND-5_FAMILY-7514";Tend="1471";Tstart="1363";shortTE="F";uid="633d51ae-3597-4d7b-ad5f-2956c7a17239"
NW_007378746.1	RepeatMasker	Unknown	52749	52937	1508	+	.	ID="RND-1_FAMILY-133";Tend="1104";Tstart="912";shortTE="F";uid="ce19ce45-38b4-4a72-ae1f-7e93a2094f92"
NW_007378746.1	RepeatMasker	Unknown	61691	61890	1329	+	.	ID="RND-6_FAMILY-2666";Tend="1753";Tstart="1554";shortTE="F";uid="32f05611-3e47-4dd0-8847-0f4dde3254de"
NW_007378746.1	RepeatMasker	Unknown	104529	104656	988	+	.	ID="RND-1_FAMILY-70";Tend="1041";Tstart="917";shortTE="F";uid="10477a1b-9843-42f2-834d-fd0c081555f9"
NW_007378746.1	RepeatMasker	RC/Helitron	54815	54924	664	+	.	ID="RND-1_FAMILY-199";Tend="797";Tstart="693";shortTE="F";uid="df71bad0-45eb-4b87-b2a0-c7050dfe1e23"
NW_007378746.1	RepeatMasker	Unknown	10696	10797	681	+	.	ID="RND-5_FAMILY-8766";Tend="1036";Tstart="933";shortTE="F";uid="98eaacb3-863a-4755-ac97-88556cb364a9"
NW_007378746.1	RepeatMasker	RC/Helitron	90601	90809	953	+	.	ID="RND-6_FAMILY-7347";Tend="1143";Tstart="884";shortTE="F";uid="09d45554-d48b-4901-b1a8-0ab900e4fb1f"
NW_007378746.1	RepeatMasker	Unknown	61082	61289	1034	+	.	ID="RND-1_FAMILY-106";Tend="1167";Tstart="947";shortTE="F";uid="563dd489-aa1b-44f8-a8bc-7cabc7a2df16"
NW_007378746.1	RepeatMasker	DNA/hAT-Charlie	7464	7604	920	+	.	ID="RND-1_FAMILY-583";Tend="847";Tstart="718";shortTE="F";uid="95522ea3-909b-46b9-baa9-9ffc9a3a632f"
NW_007378746.1	RepeatMasker	Satellite	76280	76541	1964	+	.	ID="RND-1_FAMILY-754";Tend="842";Tstart="580";shortTE="F";uid="0fdd15f9-3085-4a31-ae4e-0e3448628421"
NW_007378746.1	RepeatMasker	SINE/tRNA-RTE	83122	83355	1539	+	.	ID="RND-6_FAMILY-31686";Tend="1279";Tstart="1042";shortTE="F";uid="7b3deabb-9752-4137-96d7-179085039e54"
NW_007378746.1	RepeatMasker	Unknown	76723	77031	2290	+	.	ID="RND-5_FAMILY-1582";Tend="919";Tstart="615";shortTE="F";uid="232f0750-190b-4bf7-ab0c-a2e98b5eff61"
NW_007378746.1	RepeatMasker	Unknown	23003	23212	966	+	.	ID="RND-1_FAMILY-127";Tend="1110";Tstart="900";shortTE="F";uid="24c6b090-8a2a-4a5e-be25-2f76d42f88a8"
NW_007378746.1	RepeatMasker	SINE/tRNA-RTE	109432	109623	425	+	.	ID="RND-1_FAMILY-111";Tend="1029";Tstart="817";shortTE="F";uid="e9223ca3-e859-4e8a-a94e-a575d88ab097"
NW_007378746.1	RepeatMasker	Unknown	50622	50918	680	+	.	ID="RND-1_FAMILY-206";TEgroup="ctg_1307%7CRND-1_FAMILY-206%7C1";Tend="977";Tstart="833";shortTE="F";uid="25c4a7f4-bd7b-42cc-8327-587383527ca5"
NW_007378746.1	RepeatMasker	Unknown	4037	4137	554	+	.	ID="RND-6_FAMILY-17515";Tend="1242";Tstart="1142";shortTE="F";uid="ba18f035-8b6d-485d-bf69-b0e72bcf511b"
NW_007378746.1	RepeatMasker	LINE/RTE-BovB	36387	36743	2734	+	.	ID="RND-5_FAMILY-3459";Tend="1231";Tstart="872";shortTE="F";uid="c1e38277-0988-43bd-8dd5-e63a6c88a7d3"
NW_007378746.1	RepeatMasker	SINE/tRNA-Deu	54252	54468	801	+	.	ID="RND-1_FAMILY-54";Tend="1491";Tstart="1259";shortTE="F";uid="612c18eb-aad6-44cc-b355-8620a0590793"
NW_007378746.1	RepeatMasker	SINE/tRNA-Deu	38436	38576	409	+	.	ID="RND-6_FAMILY-17372";TEgroup="ctg_1307%7CRND-6_FAMILY-17372%7C1";Tend="1162";Tstart="1028";shortTE="T";uid="9ee23db5-e594-48ad-b9e7-f5a76a7ab41f"
NW_007378746.1	RepeatMasker	Unknown	83689	84091	2380	+	.	ID="RND-5_FAMILY-1017";Tend="1490";Tstart="1096";shortTE="F";uid="37fc4855-75b2-4162-bbac-d15869795f38"
NW_007378746.1	RepeatMasker	SINE/ID	33084	33673	2772	+	.	ID="RND-1_FAMILY-4";Tend="1812";Tstart="747";shortTE="F";uid="e9f6ede0-0ef8-4521-9bde-76936f2580ca"
NW_007378746.1	RepeatMasker	Unknown	95277	95565	2308	+	.	ID="RND-5_FAMILY-2144";Tend="1291";Tstart="998";shortTE="F";uid="a53be86b-a3e3-4f43-a523-1e69a4d396e7"
NW_007378746.1	RepeatMasker	Unknown	79310	79435	1092	+	.	ID="RND-1_FAMILY-513";Tend="746";Tstart="621";shortTE="F";uid="7bc727e0-248e-462d-9d48-8574525155c1"
NW_007378746.1	RepeatMasker	RC/Helitron	87531	87675	486	+	.	ID="RND-1_FAMILY-548";Tend="840";Tstart="692";shortTE="F";uid="f609522a-f8f6-42ee-a433-ad9e96b41295"
NW_007378746.1	RepeatMasker	Unknown	72811	72939	958	+	.	ID="RND-6_FAMILY-47864";Tend="1900";Tstart="1771";shortTE="F";uid="6db5cacc-c6e5-4ecd-a13a-707132fe6774"
NW_007378746.1	RepeatMasker	Unknown	49257	49585	440	+	.	ID="RND-4_FAMILY-3477";TEgroup="ctg_1307%7CRND-4_FAMILY-3477%7C1";Tend="927";Tstart="727";shortTE="F";uid="bf553f1a-cc26-40c1-9fe6-af8ee11592f3"
NW_007378746.1	RepeatMasker	Unknown	10860	11052	1603	+	.	ID="RND-1_FAMILY-133";Tend="1103";Tstart="911";shortTE="F";uid="a3988d5a-8aa0-436b-9405-c93b1e0ef857"
NW_007378746.1	RepeatMasker	SINE/ID	95932	96045	816	+	.	ID="RND-1_FAMILY-28";Tend="954";Tstart="841";shortTE="F";uid="d9cfcf63-b7cc-4035-b7c4-b14ef0ff0faa"
NW_007378746.1	RepeatMasker	Unknown	85461	85602	617	+	.	ID="RND-6_FAMILY-3384";Tend="1834";Tstart="1711";shortTE="F";uid="1a2cf8f8-91d8-4330-8b00-62419c399747"
NW_007378746.1	RepeatMasker	SINE/ID	103388	103508	585	+	.	ID="RND-1_FAMILY-28";TEgroup="ctg_1307%7CRND-1_FAMILY-28%7C1";Tend="926";Tstart="841";shortTE="T";uid="3807cd4a-b3f3-4acf-9703-20e08cad36ec"
NW_007378746.1	RepeatMasker	DNA/Maverick	91277	91494	1219	+	.	ID="RND-1_FAMILY-84";Tend="1065";Tstart="841";shortTE="F";uid="e99bb366-d90b-4525-beda-d456cdbb5a0e"
NW_007378746.1	RepeatMasker	LINE/RTE-BovB	7665	8494	4307	+	.	ID="RND-5_FAMILY-3459";Tend="1220";Tstart="388";shortTE="F";uid="39db41b3-b43a-477c-8aea-8097b8c70363"
NW_007378746.1	RepeatMasker	Unknown	19259	19386	573	+	.	ID="RND-4_FAMILY-3477";Tend="825";Tstart="709";shortTE="F";uid="bab46483-a1a9-416b-b05d-358a7db2b6f5"
NW_007378746.1	RepeatMasker	Unknown	19390	19518	517	+	.	ID="RND-1_FAMILY-107";Tend="389";Tstart="290";shortTE="F";uid="547dabeb-a681-4ef7-8e65-fb3118bccece"
NW_007378746.1	RepeatMasker	Unknown	87299	87485	1437	+	.	ID="RND-1_FAMILY-762";Tend="835";Tstart="653";shortTE="F";uid="46f42f82-96b7-4d22-9a91-aa7833149930"
NW_007378746.1	RepeatMasker	LINE/Penelope	77077	77325	527	+	.	ID="RND-5_FAMILY-7616";TEgroup="ctg_1307%7CRND-5_FAMILY-7616%7C1";Tend="1123";Tstart="944";shortTE="T";uid="ef8366ad-c57a-418b-84ad-b3ecfb548ea8"
NW_007378746.1	RepeatMasker	Unknown	63982	64112	776	+	.	ID="RND-1_FAMILY-127";Tend="1060";Tstart="930";shortTE="F";uid="a5eb4ba3-5a33-4706-abe0-42bddff81f90"
NW_007378746.1	RepeatMasker	Unknown	62337	62442	524	+	.	ID="RND-6_FAMILY-6145";Tend="272";Tstart="189";shortTE="F";uid="e4c1de6f-9eba-490c-9392-95b6ef1e651e"
NW_007378746.1	RepeatMasker	Unknown	10178	10289	915	+	.	ID="RND-1_FAMILY-133";Tend="1011";Tstart="900";shortTE="F";uid="c8278361-d2f0-46fe-860e-d9496eb0b172"
NW_007378746.1	RepeatMasker	DNA/Maverick	107174	107333	860	+	.	ID="RND-1_FAMILY-185";Tend="844";Tstart="679";shortTE="F";uid="76d2c378-abc3-423c-b706-5017fdd6a29b"
NW_007378746.1	RepeatMasker	DNA/Maverick	82970	83076	629	+	.	ID="RND-1_FAMILY-84";Tend="1000";Tstart="877";shortTE="F";uid="a4a962e6-2511-4954-8ceb-89db5cc7156b"
NW_007378746.1	RepeatMasker	Unknown	81187	81430	1351	+	.	ID="RND-6_FAMILY-37997";Tend="1039";Tstart="794";shortTE="F";uid="bcc1f510-67d7-499f-abea-cf4c717fa4da"
NW_007378746.1	RepeatMasker	Unknown	75632	76043	1801	+	.	ID="RND-5_FAMILY-94";TEgroup="ctg_1307%7CRND-5_FAMILY-94%7C1";Tend="1127";Tstart="882";shortTE="F";uid="62ecb666-abaf-408b-89f6-4a43f3c71370"
NW_007378746.1	RepeatMasker	DNA/hAT-Charlie	36083	36388	1605	+	.	ID="RND-1_FAMILY-583";Tend="1041";Tstart="718";shortTE="F";uid="822a917e-e975-4b34-a1ad-b17325b9b395"
NW_007378746.1	RepeatMasker	Unknown	95023	95272	1551	+	.	ID="RND-1_FAMILY-129";Tend="1109";Tstart="781";shortTE="F";uid="3d379c9d-9da8-445c-afea-ec938e1321fd"
NW_007378746.1	RepeatMasker	DNA/Maverick	116315	116421	405	+	.	ID="RND-5_FAMILY-1595";Tend="1211";Tstart="1109";shortTE="F";uid="0f854fde-2221-48e9-803b-0a49bc8d1f71"
NW_007378746.1	RepeatMasker	Unknown	17475	17612	699	+	.	ID="RND-1_FAMILY-390";Tend="1671";Tstart="1534";shortTE="F";uid="73035961-79a6-47fd-9b85-f0e02c9785e3"
NW_007378746.1	RepeatMasker	Unknown	42929	43079	629	+	.	ID="RND-1_FAMILY-61";Tend="1012";Tstart="868";shortTE="F";uid="69872718-f422-4d47-a0a9-d7917b304243"
NW_007378746.1	RepeatMasker	DNA/hAT-Blackjack	29030	29144	626	+	.	ID="RND-1_FAMILY-66";Tend="879";Tstart="762";shortTE="F";uid="fa522e49-effd-42b7-af93-93595846e766"
NW_007378746.1	RepeatMasker	Unknown	71564	71707	1189	+	.	ID="RND-1_FAMILY-278";Tend="818";Tstart="675";shortTE="F";uid="3f5e049f-3091-420f-9f1a-647b72084090"
NW_007378746.1	RepeatMasker	Unknown	79814	80004	507	+	.	ID="RND-5_FAMILY-1017";Tend="1229";Tstart="1073";shortTE="F";uid="4c21c35f-8838-4cab-9539-b312c446f428"
NW_007378746.1	RepeatMasker	RC/Helitron	58792	59042	1543	+	.	ID="RND-6_FAMILY-8282";Tend="1111";Tstart="810";shortTE="F";uid="2d14d9cc-b5e2-4d1c-af20-ec70bc2123a4"
NW_007378746.1	RepeatMasker	Unknown	108050	108247	425	+	.	ID="RND-6_FAMILY-62244";Tend="847";Tstart="687";shortTE="F";uid="bfb2b923-7c9e-4018-8ffa-aa87bb9bce22"
NW_007378746.1	RepeatMasker	Unknown	62685	62856	1072	+	.	ID="RND-1_FAMILY-157";Tend="1056";Tstart="866";shortTE="F";uid="3c86b2c7-ed7f-4625-8f4e-c450fdb5d567"
NW_007378746.1	RepeatMasker	Unknown	47997	48259	2253	+	.	ID="RND-5_FAMILY-278";Tend="1177";Tstart="915";shortTE="F";uid="988e8a92-eabb-433a-b543-7e14ba101f6d"
NW_007378746.1	RepeatMasker	Unknown	24103	24227	980	+	.	ID="RND-1_FAMILY-133";Tend="1101";Tstart="977";shortTE="F";uid="d3f61d1c-9119-4aaa-96d8-e4c4b516ac7d"
NW_007378746.1	RepeatMasker	Unknown	108235	108375	900	+	.	ID="RND-1_FAMILY-166";Tend="943";Tstart="769";shortTE="F";uid="640b4fd5-d5af-4f18-9dfc-5800254557e6"
NW_007378746.1	RepeatMasker	DNA/Academ-1	67014	67175	920	+	.	ID="RND-1_FAMILY-783";Tend="925";Tstart="776";shortTE="F";uid="04764198-1b77-433a-b8df-70d665e7ec8d"
NW_007378746.1	RepeatMasker	Unknown	118474	118634	1281	+	.	ID="RND-1_FAMILY-122";Tend="1096";Tstart="935";shortTE="F";uid="620f244c-d950-4821-b55d-713f01c9b39a"
NW_007378746.1	RepeatMasker	LINE/RTE-BovB	56421	56621	1309	+	.	ID="RND-6_FAMILY-4311";Tend="618";Tstart="396";shortTE="F";uid="1db361f1-41bb-40a7-b61d-2697bf65edb0"
NW_007378746.1	RepeatMasker	Unknown	65592	65972	663	+	.	ID="RND-5_FAMILY-1017";Tend="1487";Tstart="1096";shortTE="F";uid="6e24f6a5-b3f3-443b-96d4-159d4ee2a885"
NW_007378746.1	RepeatMasker	Unknown	76044	76277	1860	+	.	ID="RND-1_FAMILY-575";Tend="858";Tstart="626";shortTE="F";uid="aebfb049-47b0-40bc-a424-c26a86fbde96"
NW_007378746.1	RepeatMasker	DNA/Maverick	109101	109307	1488	+	.	ID="RND-1_FAMILY-84";Tend="979";Tstart="774";shortTE="F";uid="3f4d42e4-97cd-4793-9002-579f825d072e"
NW_007378746.1	RepeatMasker	RC/Helitron	71048	71336	1020	+	.	ID="RND-1_FAMILY-202";Tend="1074";Tstart="872";shortTE="F";uid="1a945faf-b191-4640-97b3-520789dfc8f5"
NW_007378746.1	RepeatMasker	RC/Helitron	106163	106715	854	+	.	ID="RND-6_FAMILY-7347";TEgroup="ctg_1307%7CRND-6_FAMILY-7347%7C1";Tend="1143";Tstart="867";shortTE="F";uid="6b6e68eb-dd63-424f-960c-bca5c9efff32"
NW_007378746.1	RepeatMasker	Unknown	48283	48629	2760	+	.	ID="RND-5_FAMILY-2144";Tend="1388";Tstart="1042";shortTE="F";uid="16307f1e-c4b6-4836-834e-129e4deeca1d"
NW_007378746.1	RepeatMasker	Unknown	15406	15625	741	+	.	ID="RND-5_FAMILY-8766";Tend="1114";Tstart="933";shortTE="F";uid="882cc37f-9a8b-4ee3-8b28-a42358a0d930"
NW_007378746.1	RepeatMasker	Unknown	60551	60754	1045	+	.	ID="RND-1_FAMILY-106";Tend="1161";Tstart="947";shortTE="F";uid="2ca7a181-9d2e-4442-8aeb-139074727035"
NW_007378746.1	RepeatMasker	Unknown	23465	23588	427	+	.	ID="RND-6_FAMILY-3150";Tend="872";Tstart="754";shortTE="F";uid="7c8c4775-64b3-4112-a2c4-d11800cad313"
NW_007378746.1	RepeatMasker	Unknown	114506	114676	650	+	.	ID="RND-6_FAMILY-42669";Tend="762";Tstart="595";shortTE="F";uid="dfb32898-a996-410b-b541-bd271feb8c73"
NW_007378746.1	RepeatMasker	RC/Helitron	117804	117935	473	-	.	ID="RND-6_FAMILY-9380";Tend="589";Tstart="460";shortTE="F";uid="cc7985c2-2b62-4644-bdaa-f62f6c2613a6"
NW_007378746.1	RepeatMasker	Unknown	79087	79327	663	-	.	ID="RND-1_FAMILY-278";Tend="409";Tstart="200";shortTE="F";uid="dbb06399-920c-4690-8ce1-2c1b4c470c59"
NW_007378746.1	RepeatMasker	Unknown	98545	98805	2092	-	.	ID="RND-6_FAMILY-62244";Tend="949";Tstart="689";shortTE="F";uid="602b6560-5a0f-413a-b5aa-26fe9bdc512e"
NW_007378746.1	RepeatMasker	Unknown	50355	50578	889	-	.	ID="RND-1_FAMILY-27";Tend="938";Tstart="643";shortTE="F";uid="835f259b-780a-463a-87c3-1f7b0765cba2"
NW_007378746.1	RepeatMasker	SINE/ID	25968	26177	451	-	.	ID="RND-1_FAMILY-4";Tend="856";Tstart="668";shortTE="F";uid="7d17c35c-9e76-4ce5-87e8-cfa21a5b2f90"
NW_007378746.1	RepeatMasker	LINE/RTE-BovB	99787	99906	1103	-	.	ID="RND-6_FAMILY-4311";Tend="1168";Tstart="1049";shortTE="F";uid="318c2661-de22-42e2-a41d-8d938731147e"
NW_007378746.1	RepeatMasker	Unknown	52333	52683	1615	-	.	ID="RND-1_FAMILY-133";TEgroup="ctg_1307%7CRND-1_FAMILY-133%7C1";Tend="1104";Tstart="900";shortTE="F";uid="38fac8a9-7053-47e0-b409-7e689152b2f6"
NW_007378746.1	RepeatMasker	DNA/Sola-1	59170	59418	1028	-	.	ID="RND-6_FAMILY-44371";Tend="821";Tstart="589";shortTE="F";uid="7603dff8-26d7-4ece-8e02-778d51bba2c8"
NW_007378746.1	RepeatMasker	LINE/RTE-BovB	54240	54440	1279	-	.	ID="RND-6_FAMILY-4311";Tend="618";Tstart="396";shortTE="F";uid="449117e6-866f-4e20-ad15-ffd2ff526b1f"
NW_007378746.1	RepeatMasker	Unknown	104994	105099	557	-	.	ID="RND-1_FAMILY-37";Tend="1432";Tstart="1314";shortTE="F";uid="c6f1f0cb-cdb2-4e48-94d8-90b4e9805c87"
NW_007378746.1	RepeatMasker	Unknown	29352	29539	1398	-	.	ID="RND-6_FAMILY-12407";Tend="1386";Tstart="1200";shortTE="F";uid="c9aed695-6ff7-4759-afce-511c3742017c"
NW_007378746.1	RepeatMasker	RC/Helitron	84816	85010	1326	-	.	ID="RND-1_FAMILY-118";Tend="1492";Tstart="1305";shortTE="F";uid="7413c660-6e2b-49d8-9065-127d9b3edb56"
NW_007378746.1	RepeatMasker	RC/Helitron	61289	61409	718	-	.	ID="RND-6_FAMILY-8282";Tend="964";Tstart="844";shortTE="F";uid="196af5ea-b037-40ce-b4a5-a98dbe4de51d"
NW_007378746.1	RepeatMasker	LINE/L1-Tx1	64738	65219	1368	-	.	ID="RND-4_FAMILY-112";Tend="1753";Tstart="1288";shortTE="F";uid="6e8e49c9-b088-4976-86f0-28139e1f50ec"
NW_007378746.1	RepeatMasker	DNA/Maverick	114531	114838	1840	-	.	ID="RND-1_FAMILY-84";Tend="1071";Tstart="774";shortTE="F";uid="8e2708bd-415a-4790-96e1-d768edc16e14"
NW_007378746.1	RepeatMasker	Unknown	19815	20009	888	-	.	ID="RND-1_FAMILY-127";Tend="1110";Tstart="900";shortTE="F";uid="70c778be-4e89-4b2b-91c8-0ec1403d5a6f"
NW_007378746.1	RepeatMasker	SINE/tRNA-RTE	85151	85460	2713	-	.	ID="RND-1_FAMILY-100";Tend="1049";Tstart="736";shortTE="F";uid="272cbe64-c6ed-4d98-8132-2d47bd833d95"
NW_007378746.1	RepeatMasker	Unknown	47270	47458	959	-	.	ID="RND-6_FAMILY-1666";Tend="1004";Tstart="812";shortTE="F";uid="960a1638-8194-4770-a906-b8707f259be7"
NW_007378746.1	RepeatMasker	LINE/RTE-BovB	99361	99547	1593	-	.	ID="RND-6_FAMILY-4311";Tend="1424";Tstart="1237";shortTE="F";uid="3a3d61ab-0e11-4766-9822-874c0ee9f625"
NW_007378746.1	RepeatMasker	LINE/RTE-BovB	102875	102979	459	-	.	ID="RND-6_FAMILY-6429";Tend="941";Tstart="838";shortTE="F";uid="215ccf54-8801-4ffd-b375-04d7e506163d"
NW_007378746.1	RepeatMasker	RC/Helitron	86816	87241	1946	-	.	ID="RND-6_FAMILY-7347";Tend="1377";Tstart="903";shortTE="F";uid="9880fb02-7b4a-4308-864e-bc90175d0792"
NW_007378746.1	RepeatMasker	Satellite	93402	93583	1377	-	.	ID="RND-6_FAMILY-2981";Tend="1158";Tstart="980";shortTE="F";uid="b2aac5fe-4b80-43cd-9b79-e2279b232eb5"
NW_007378746.1	RepeatMasker	Unknown	48633	49259	4813	-	.	ID="RND-1_FAMILY-94";Tend="1284";Tstart="655";shortTE="F";uid="e9d0fc4c-47cb-40a9-82a1-33a7d2ba1322"
NW_007378746.1	RepeatMasker	DNA/P	80846	81114	1021	-	.	ID="RND-5_FAMILY-7514";Tend="1225";Tstart="997";shortTE="F";uid="719d6b84-8194-4f4f-bb5d-a50b7fd77b67"
NW_007378746.1	RepeatMasker	SINE/5S	97370	97549	966	-	.	ID="RND-1_FAMILY-103";Tend="865";Tstart="667";shortTE="F";uid="cb77a298-c108-4d22-aa83-a6d1234071a1"
NW_007378746.1	RepeatMasker	LINE/I	103009	103170	958	-	.	ID="RND-1_FAMILY-663";Tend="1123";Tstart="989";shortTE="F";uid="36b8ea96-d60d-40b9-8567-4108d596a2d7"
NW_007378746.1	RepeatMasker	Unknown	100591	100700	838	-	.	ID="RND-1_FAMILY-122";Tend="1052";Tstart="942";shortTE="F";uid="71e5510d-93d7-480c-ad61-eeca52a44568"
NW_007378746.1	RepeatMasker	Unknown	115368	115565	425	-	.	ID="RND-6_FAMILY-62244";Tend="847";Tstart="687";shortTE="F";uid="b30644e4-7739-48cc-9d7f-194fb8ac7505"
NW_007378746.1	RepeatMasker	LTR	110763	110880	928	-	.	ID="RND-6_FAMILY-548";Tend="1076";Tstart="959";shortTE="F";uid="dd9855c5-1877-47b3-aa4c-20a1f908b743"
NW_007378746.1	RepeatMasker	Unknown	82758	82920	759	-	.	ID="RND-1_FAMILY-253";Tend="945";Tstart="781";shortTE="F";uid="e89a2489-8e32-4708-be02-e27ba74f2499"
NW_007378746.1	RepeatMasker	Unknown	44540	44655	490	-	.	ID="RND-1_FAMILY-628";Tend="966";Tstart="851";shortTE="F";uid="7f05a3fa-3dac-44e4-9bb8-bed08b0fab13"
NW_007378746.1	RepeatMasker	Unknown	30264	30380	853	-	.	ID="RND-1_FAMILY-206";Tend="964";Tstart="847";shortTE="F";uid="8d238dc6-1ad6-457e-b92d-84c61eac45b5"
NW_007378746.1	RepeatMasker	Satellite	68305	68647	746	-	.	ID="RND-1_FAMILY-754";Tend="365";Tstart="1";shortTE="F";uid="2c25b5f3-6242-481f-9e4f-7cfd5683bc4f"
NW_007378746.1	RepeatMasker	DNA/TcMar-Tc1	73157	73513	2184	-	.	ID="RND-1_FAMILY-453";Tend="901";Tstart="545";shortTE="F";uid="48c9612c-c408-4a1f-a206-54ae68893c84"
NW_007378746.1	RepeatMasker	Unknown	23577	23780	1528	-	.	ID="RND-1_FAMILY-133";Tend="1104";Tstart="899";shortTE="F";uid="a20a5abb-286a-4c40-974c-6ba132fb29ad"
NW_007378746.1	RepeatMasker	LINE/RTE-BovB	101540	101927	2165	-	.	ID="RND-6_FAMILY-4311";TEgroup="ctg_1307%7CRND-6_FAMILY-4311%7C1";Tend="1425";Tstart="1069";shortTE="F";uid="04183e5a-7080-42d2-810d-3d09ea5cd8b4"
NW_007378746.1	RepeatMasker	SINE/tRNA-Core	89179	89429	590	-	.	ID="RND-1_FAMILY-72";Tend="1001";Tstart="785";shortTE="F";uid="863e9a75-534c-48a4-8153-1c5b16b4d0b6"
NW_007378746.1	RepeatMasker	DNA/Maverick	72195	72306	777	-	.	ID="RND-1_FAMILY-185";Tend="784";Tstart="672";shortTE="F";uid="adf9a32c-cf6a-4770-97e5-642114ee9b3a"
NW_007378746.1	RepeatMasker	SINE/ID	15166	15377	1151	-	.	ID="RND-1_FAMILY-9";Tend="1004";Tstart="787";shortTE="F";uid="a2be469e-1962-497c-9a01-73f28973eb57"
NW_007378746.1	RepeatMasker	SINE/5S	98824	99002	1164	-	.	ID="RND-1_FAMILY-103";Tend="865";Tstart="667";shortTE="F";uid="76e08412-2bc5-473b-b499-542cfa277b71"
NW_007378746.1	RepeatMasker	LINE/RTE-BovB	91505	91681	564	-	.	ID="RND-5_FAMILY-2858";Tend="926";Tstart="738";shortTE="F";uid="062456bd-5ac9-4263-80ab-e1916072809a"
NW_007378746.1	RepeatMasker	Unknown	64113	64316	1530	-	.	ID="RND-1_FAMILY-133";Tend="1103";Tstart="900";shortTE="F";uid="58be0423-0eaf-4b8c-9ca0-cd39ae39cec1"
NW_007378746.1	RepeatMasker	RC/Helitron	21815	21929	608	-	.	ID="RND-1_FAMILY-199";Tend="797";Tstart="693";shortTE="F";uid="d6aa08a1-c35d-43e4-ac2f-86eab2bffa37"
NW_007378746.1	RepeatMasker	Unknown	116461	116671	1597	-	.	ID="RND-1_FAMILY-728";Tend="993";Tstart="795";shortTE="F";uid="3f1321f0-73ba-4542-ac9f-13509e7117e7"
NW_007378746.1	RepeatMasker	Unknown	115796	116213	471	-	.	ID="RND-1_FAMILY-580";TEgroup="ctg_1307%7CRND-1_FAMILY-580%7C1";Tend="1019";Tstart="763";shortTE="T";uid="a7e0faa5-6909-4582-89be-60ff48036937"
NW_007378746.1	RepeatMasker	LTR/Gypsy	109457	110158	2001	-	.	ID="RND-6_FAMILY-5186";Tend="1371";Tstart="665";shortTE="F";uid="b918e69c-4261-4ed5-b757-8ece10773691"
NW_007378746.1	RepeatMasker	SINE/tRNA-Deu	56388	56609	817	-	.	ID="RND-1_FAMILY-54";Tend="1496";Tstart="1259";shortTE="F";uid="a1050982-7680-4d23-a837-11ae36ca31d0"
NW_007378746.1	RepeatMasker	SINE/tRNA-RTE	23908	24052	666	-	.	ID="RND-1_FAMILY-79";Tend="1123";Tstart="993";shortTE="F";uid="5b189b02-c650-4496-82bc-e38b7a97b259"
NW_007378746.1	RepeatMasker	LINE/RTE-BovB	91957	92091	450	-	.	ID="RND-5_FAMILY-2858";Tend="883";Tstart="738";shortTE="F";uid="277522d9-5b64-4467-8149-18d3a950a486"
NW_007378746.1	RepeatMasker	DNA/P	15856	16160	1383	-	.	ID="RND-5_FAMILY-7514";Tend="1225";Tstart="944";shortTE="F";uid="1da382a4-0273-4137-953a-b5ac9c8da164"
NW_007378746.1	RepeatMasker	SINE/ID	24486	24664	1074	-	.	ID="RND-1_FAMILY-5";Tend="1759";Tstart="1581";shortTE="F";uid="2bd48acb-cbf7-488b-8ffd-1dd4fcb3bcdc"
NW_007378746.1	RepeatMasker	LINE/I	93263	93405	662	-	.	ID="RND-5_FAMILY-2097";Tend="1202";Tstart="1056";shortTE="F";uid="1b61149c-57b4-4724-b9b4-5b99ea60ad16"
NW_007378746.1	RepeatMasker	SINE/ID	10468	10667	998	-	.	ID="RND-1_FAMILY-9";Tend="1004";Tstart="787";shortTE="F";uid="bb73bcb8-3ac0-488a-95fe-1f891bf3b3a6"
NW_007378746.1	RepeatMasker	Unknown	23044	23573	1523	-	.	ID="RND-6_FAMILY-6145";Tend="569";Tstart="120";shortTE="F";uid="5e39322b-d7e0-428d-a044-638356b21716"
NW_007378746.1	RepeatMasker	Unknown	14880	14996	615	-	.	ID="RND-1_FAMILY-27";Tend="858";Tstart="740";shortTE="F";uid="81980814-42fd-41f8-a0a8-52c10032933d"
NW_007378746.1	RepeatMasker	RC/Helitron	101917	102140	774	-	.	ID="RND-1_FAMILY-570";TEgroup="ctg_1307%7CRND-1_FAMILY-570%7C2";Tend="1184";Tstart="924";shortTE="T";uid="426bdf6f-17da-4053-8e8d-a0c89eded989"
NW_007378746.1	RepeatMasker	Unknown	42099	42393	2443	-	.	ID="RND-6_FAMILY-44247";Tend="971";Tstart="677";shortTE="F";uid="4d733f94-60ab-4204-9ad9-e3d674bb677f"
NW_007378746.1	RepeatMasker	DNA/Maverick	81802	82000	1253	-	.	ID="RND-1_FAMILY-84";Tend="1045";Tstart="853";shortTE="F";uid="981402a3-019e-4139-8e99-272af33515be"
NW_007378746.1	RepeatMasker	SINE/ID	105027	105170	637	-	.	ID="RND-1_FAMILY-4";Tend="1553";Tstart="1394";shortTE="F";uid="8acc9a58-a448-4515-b57b-2696fc1d25d5"
NW_007378746.1	RepeatMasker	Unknown	49792	50001	968	-	.	ID="RND-1_FAMILY-168";Tend="962";Tstart="756";shortTE="F";uid="26e63340-a8c4-4512-a72e-e1372e67c7ef"
NW_007378746.1	RepeatMasker	Unknown	99661	99766	439	-	.	ID="RND-1_FAMILY-98";Tend="1157";Tstart="1057";shortTE="F";uid="7de282a0-0d00-4239-98a9-617ec97992ea"
NW_007378746.1	RepeatMasker	Unknown	88228	88335	755	-	.	ID="RND-1_FAMILY-206";Tend="986";Tstart="873";shortTE="F";uid="be90609d-a468-47c7-9c6a-2b13fa6394ad"
NW_007378746.1	RepeatMasker	Unknown	94941	95193	1023	-	.	ID="RND-6_FAMILY-4482";Tend="2370";Tstart="2128";shortTE="F";uid="b6772c93-4bde-4274-bdf9-f98a0cfc5a1a"
NW_007378746.1	RepeatMasker	SINE/tRNA-RTE	77383	77494	572	-	.	ID="RND-1_FAMILY-2";Tend="1300";Tstart="1199";shortTE="F";uid="a535aa37-21fb-4117-aa60-d1aabe58caf0"
NW_007378746.1	RepeatMasker	SINE/ID	47114	47269	844	-	.	ID="RND-1_FAMILY-4";Tend="1071";Tstart="747";shortTE="F";uid="013b28da-c42d-46ad-9b05-f1529cb8da19"
NW_007378746.1	RepeatMasker	LINE/L1	108624	108790	1047	-	.	ID="RND-6_FAMILY-36073";Tend="754";Tstart="591";shortTE="F";uid="a3771e0a-f086-49ea-88e4-99b0c0f9b3a0"
NW_007378746.1	RepeatMasker	SINE/ID	77405	77976	1610	-	.	ID="RND-1_FAMILY-4";Tend="1230";Tstart="745";shortTE="F";uid="11c9ca35-a4c5-4d8f-99e6-2b058820261e"
NW_007378746.1	RepeatMasker	DNA/Maverick	116713	116876	891	-	.	ID="RND-1_FAMILY-185";Tend="844";Tstart="679";shortTE="F";uid="58eb859c-8219-4421-9b7d-562128e7469b"
NW_007378746.1	RepeatMasker	Unknown	115240	115380	900	-	.	ID="RND-1_FAMILY-166";Tend="943";Tstart="769";shortTE="F";uid="75213268-637e-4d0d-a33e-71556ebb7b39"
NW_007378746.1	RepeatMasker	RC/Helitron	80002	80483	2674	-	.	ID="RND-1_FAMILY-305";Tend="1636";Tstart="1142";shortTE="F";uid="be144861-c4aa-48eb-85d3-e8866e7f857c"
NW_007378746.1	RepeatMasker	Satellite	103554	103706	1170	-	.	ID="RND-6_FAMILY-2981";Tend="1158";Tstart="979";shortTE="F";uid="0aca11f0-33d2-4d50-a8df-313099164d34"
NW_007378746.1	RepeatMasker	Unknown	71769	71974	1718	-	.	ID="RND-1_FAMILY-133";Tend="1103";Tstart="898";shortTE="F";uid="62bb25d2-1454-45bb-9760-cf78d8d90c16"
NW_007378746.1	RepeatMasker	SINE/tRNA-RTE	62176	62320	708	-	.	ID="RND-1_FAMILY-79";Tend="1123";Tstart="993";shortTE="F";uid="a4e86e18-89e1-4020-af3f-3c83d677b0de"
NW_007378746.1	RepeatMasker	SINE/5S	78818	79004	586	-	.	ID="RND-1_FAMILY-103";Tend="873";Tstart="724";shortTE="F";uid="17e6b7e2-c6bd-4783-8a4c-73ecdcbbf342"
NW_007378746.1	RepeatMasker	DNA/Sola-2	9221	9328	583	-	.	ID="RND-1_FAMILY-828";Tend="1400";Tstart="1294";shortTE="F";uid="261b2d5d-64e1-4f60-a9a3-2acac952f9be"
NW_007378746.1	RepeatMasker	Unknown	28290	28406	853	-	.	ID="RND-1_FAMILY-206";Tend="964";Tstart="847";shortTE="F";uid="f1dc1cf0-91f5-4573-8425-0d6b2a700e1b"
NW_007378746.1	RepeatMasker	Unknown	78568	78700	480	-	.	ID="RND-1_FAMILY-388";Tend="1611";Tstart="1507";shortTE="F";uid="df469650-dd90-4885-b967-bc9510e68bb5"
NW_007378746.1	RepeatMasker	Unknown	90257	90574	2953	-	.	ID="RND-6_FAMILY-20204";Tend="1724";Tstart="1407";shortTE="F";uid="86d0db85-b454-468b-9580-83fc65085910"
NW_007378746.1	RepeatMasker	Unknown	8977	9310	2325	-	.	ID="RND-6_FAMILY-12407";Tend="1347";Tstart="1013";shortTE="F";uid="1d8cbbad-1c88-4f62-a2e0-3ed85f17dd3a"
NW_007378746.1	RepeatMasker	SINE/ID	16683	16867	879	-	.	ID="RND-1_FAMILY-5";Tend="1731";Tstart="1539";shortTE="F";uid="8d913c79-36b1-4040-8523-6d14d6aec8bc"
NW_007378746.1	RepeatMasker	SINE/ID	104664	104807	633	-	.	ID="RND-1_FAMILY-4";Tend="1553";Tstart="1394";shortTE="F";uid="39bcc4a2-7370-4616-8c05-916d08fc5700"
NW_007378746.1	RepeatMasker	SINE/tRNA-RTE	102681	102831	1004	-	.	ID="RND-6_FAMILY-31686";Tend="1133";Tstart="979";shortTE="F";uid="518af70b-f99a-481b-9783-c0e36840a772"
NW_007378746.1	RepeatMasker	Unknown	106380	106785	785	-	.	ID="RND-6_FAMILY-62244";TEgroup="ctg_1307%7CRND-6_FAMILY-62244%7C1";Tend="1109";Tstart="772";shortTE="T";uid="5537097a-d2c2-495d-9b92-72941d6c06d4"
NW_007378746.1	RepeatMasker	Unknown	104624	104736	527	-	.	ID="RND-1_FAMILY-37";Tend="1443";Tstart="1314";shortTE="F";uid="164d1008-ebf9-41ed-9c1a-e83b52433bab"
NW_007378746.1	RepeatMasker	Unknown	60085	60221	682	-	.	ID="RND-5_FAMILY-2138";Tend="815";Tstart="684";shortTE="F";uid="21d3cb74-1cd8-411b-ad1d-cd29fa976d4c"
NW_007378746.1	RepeatMasker	RC/Helitron	60754	60874	696	-	.	ID="RND-6_FAMILY-8282";Tend="964";Tstart="844";shortTE="F";uid="fe553834-654c-48aa-9b1b-7533cdb68429"
NW_007378746.1	RepeatMasker	LINE/L1-Tx1	16868	17098	866	-	.	ID="RND-4_FAMILY-112";Tend="1772";Tstart="1306";shortTE="F";uid="0d90c6b0-804c-4869-93ea-014ee44fdb8e"
NW_007390509.1	RepeatMasker	Unknown	21	146	931	+	.	ID="RND-6_FAMILY-2666";Tend="1727";Tstart="1602";shortTE="F";uid="29b0c30f-13cc-46e5-bd7e-7f9d3666bbf2"
NW_007508141.1	RepeatMasker	Unknown	1	251	2073	+	.	ID="RND-1_FAMILY-93";Tend="1399";Tstart="1137";shortTE="F";uid="d50bb6ef-e33e-4378-a5e0-d738bce65b08"
NW_007508146.1	RepeatMasker	SINE/tRNA-Meta	7	144	561	-	.	ID="RND-1_FAMILY-97";Tend="977";Tstart="849";shortTE="F";uid="5ed59b3f-ac9c-4059-b8de-8e96f9029f4c"
NW_007390510.1	RepeatMasker	Unknown	1	530	4367	-	.	ID="RND-1_FAMILY-334";Tend="1305";Tstart="767";shortTE="F";uid="84f2a85b-ab6e-4f4e-bf7a-279c7ca1fc6c"
NW_007508149.1	RepeatMasker	Unknown	1	157	484	-	.	ID="RND-1_FAMILY-385";Tend="589";Tstart="439";shortTE="F";uid="5d4becb4-982b-4e86-b722-5c613f3ea2cc"
NW_007508153.1	RepeatMasker	Unknown	140	246	683	+	.	ID="RND-1_FAMILY-698";Tend="671";Tstart="566";shortTE="F";uid="140f1d2f-6796-4d08-9374-5e718afc1fb0"
NW_007508156.1	RepeatMasker	Unknown	1	251	2151	-	.	ID="RND-6_FAMILY-17515";Tend="1358";Tstart="1114";shortTE="F";uid="ca7e0946-1231-4597-975c-72fbe8000bd2"
NW_007508158.1	RepeatMasker	Unknown	1	148	856	+	.	ID="RND-1_FAMILY-131";Tend="1236";Tstart="1081";shortTE="F";uid="198c61be-a325-4d2f-9ba7-f495434a33e0"
NW_007390511.1	RepeatMasker	SINE/ID	550	735	1181	+	.	ID="RND-1_FAMILY-5";Tend="1719";Tstart="1535";shortTE="F";uid="de7e4ad5-4b16-4fe8-aec4-5adfad55362c"
NW_007390511.1	RepeatMasker	SINE/ID	238	417	1102	+	.	ID="RND-1_FAMILY-3";Tend="1041";Tstart="863";shortTE="F";uid="355a1e5e-8674-45bb-ae99-a6b7f942b66b"
NW_007390511.1	RepeatMasker	Unknown	1218	1365	1123	+	.	ID="RND-6_FAMILY-3933";Tend="882";Tstart="735";shortTE="F";uid="e690755d-3f95-4ec8-9770-fd8142367719"
NW_007390511.1	RepeatMasker	Satellite	27	151	726	+	.	ID="RND-1_FAMILY-51";Tend="944";Tstart="791";shortTE="F";uid="5b2e154d-92d2-40db-ae06-a79a5033cdfe"
NW_007390511.1	RepeatMasker	Satellite	1073	1239	748	+	.	ID="RND-6_FAMILY-2981";Tend="947";Tstart="773";shortTE="F";uid="d06e6d4b-d94e-4348-a67b-d12d50d5bd2f"
NW_007390511.1	RepeatMasker	SINE/5S	1057	1217	1090	-	.	ID="RND-1_FAMILY-103";Tend="869";Tstart="707";shortTE="F";uid="98f6acbe-7ede-4c61-a5b7-c9438dfc453d"
NW_007508163.1	RepeatMasker	LINE/RTE-BovB	13	146	471	-	.	ID="RND-6_FAMILY-4311";Tend="525";Tstart="394";shortTE="F";uid="3d29b1e2-b404-4b19-ad9d-8eff493a23a7"
NW_007390512.1	RepeatMasker	Unknown	1145	1378	592	-	.	ID="RND-5_FAMILY-2144";TEgroup="ctg_13073%7CRND-5_FAMILY-2144%7C1";Tend="1452";Tstart="1286";shortTE="T";uid="5f561167-7be6-4ca3-9420-b3da88a0363d"
NW_007390512.1	RepeatMasker	Unknown	795	1143	746	-	.	ID="RND-1_FAMILY-129";TEgroup="ctg_13073%7CRND-1_FAMILY-129%7C1";Tend="1410";Tstart="1255";shortTE="F";uid="03b277af-1f8f-4257-bd45-837f7d57c711"
NW_007508177.1	RepeatMasker	RC/Helitron	1	251	2124	+	.	ID="RND-1_FAMILY-442";Tend="1020";Tstart="764";shortTE="F";uid="283bad5e-26d6-41e6-8961-5b179ba5ad6d"
NW_007508188.1	RepeatMasker	SINE/tRNA-RTE	71	251	1466	-	.	ID="RND-6_FAMILY-31686";Tend="1286";Tstart="1112";shortTE="F";uid="797ef92a-b0ba-4a78-9974-b33c37dca544"
NW_007390514.1	RepeatMasker	Unknown	957	1260	1027	+	.	ID="RND-1_FAMILY-131";Tend="1193";Tstart="961";shortTE="F";uid="dbe56566-8923-4ec0-9242-4126951150bd"
NW_007390515.1	RepeatMasker	LINE/L2	613	873	416	+	.	ID="RND-6_FAMILY-602";Tend="646";Tstart="379";shortTE="F";uid="2b8b775f-2281-402f-affc-422c87dcdf65"
NW_007508202.1	RepeatMasker	Unknown	99	251	1256	-	.	ID="RND-1_FAMILY-56";Tend="1732";Tstart="1580";shortTE="F";uid="10e32d85-8b13-4898-89eb-99f3b6d75343"
NW_007508204.1	RepeatMasker	RC/Helitron	1	251	1081	+	.	ID="RND-6_FAMILY-7347";Tend="1359";Tstart="1066";shortTE="F";uid="8c896845-e6a3-4515-8d5f-e856ff3b83b5"
NW_007508206.1	RepeatMasker	Unknown	1	112	482	+	.	ID="RND-1_FAMILY-256";Tend="847";Tstart="740";shortTE="F";uid="9d287623-c450-45cb-aa54-730773e99d1b"
NW_007390516.1	RepeatMasker	Unknown	1126	1377	589	-	.	ID="RND-1_FAMILY-253";TEgroup="ctg_13077%7CRND-1_FAMILY-253%7C1";Tend="942";Tstart="859";shortTE="T";uid="4b448690-1a81-4db2-8aae-0968042cdc40"
NW_007390517.1	RepeatMasker	Unknown	317	484	1187	+	.	ID="RND-1_FAMILY-166";Tend="948";Tstart="781";shortTE="F";uid="0a2b729d-cb3b-41dc-9675-a15613fd8d96"
NW_007390517.1	RepeatMasker	Unknown	816	1123	2644	+	.	ID="RND-6_FAMILY-12407";Tend="1137";Tstart="830";shortTE="F";uid="92d72c73-7864-43a5-b7c0-00d8c964630a"
NW_007390517.1	RepeatMasker	LINE/RTE-BovB	1209	1318	693	-	.	ID="RND-6_FAMILY-4311";Tend="631";Tstart="528";shortTE="F";uid="61d7a555-66ca-4770-b759-79cb29f966ef"
NW_007508219.1	RepeatMasker	DNA/TcMar-Tc1	82	234	615	-	.	ID="RND-1_FAMILY-627";Tend="1458";Tstart="1283";shortTE="F";uid="1df4e828-f9a4-42f8-82f0-4740ede69ed3"
NW_007508221.1	RepeatMasker	Unknown	1	251	2011	-	.	ID="RND-5_FAMILY-2144";Tend="1407";Tstart="1169";shortTE="F";uid="f972ce5b-525b-4b1b-a5d6-82ea1872f13d"
NW_007508224.1	RepeatMasker	Unknown	15	176	1165	+	.	ID="RND-5_FAMILY-17";Tend="836";Tstart="673";shortTE="F";uid="947cf14e-2631-44c8-a38b-d3661c82ba8b"
NW_007508229.1	RepeatMasker	DNA/Sola-2	87	251	940	+	.	ID="RND-1_FAMILY-789";Tend="945";Tstart="744";shortTE="F";uid="4f8fa79e-251b-4cad-9192-50ac0fd35d13"
NW_007508232.1	RepeatMasker	SINE/tRNA-RTE	1380	1495	525	+	.	ID="RND-1_FAMILY-2";Tend="1679";Tstart="1566";shortTE="F";uid="1bc0cf22-d6df-4ce7-b657-953e736bfdc3"
NW_007508236.1	RepeatMasker	Unknown	1	251	2159	+	.	ID="RND-6_FAMILY-17804";Tend="884";Tstart="641";shortTE="F";uid="cf12e3d8-4a6f-43df-917f-ff51e9370b10"
NW_007508238.1	RepeatMasker	SINE/tRNA-Deu	134	251	1039	+	.	ID="RND-1_FAMILY-835";Tend="831";Tstart="713";shortTE="F";uid="fe646628-48ca-41b7-a3ca-ecab5fd2e503"
NW_007378747.1	RepeatMasker	Unknown	9993	10158	1482	+	.	ID="RND-1_FAMILY-138";Tend="1644";Tstart="1478";shortTE="F";uid="65e9ec36-d17a-4d26-b42c-e1a484e0817a"
NW_007378747.1	RepeatMasker	Unknown	48975	49154	1302	+	.	ID="RND-1_FAMILY-69";Tend="912";Tstart="734";shortTE="F";uid="ae7224f3-ff1a-4427-a539-34d805caa937"
NW_007378747.1	RepeatMasker	SINE/tRNA-Deu	1613	1719	452	+	.	ID="RND-1_FAMILY-54";Tend="1060";Tstart="947";shortTE="F";uid="5aab1c38-57dd-4d99-89a2-02a81228cfc5"
NW_007378747.1	RepeatMasker	SINE/tRNA-Meta	10977	11118	777	+	.	ID="RND-1_FAMILY-97";Tend="988";Tstart="833";shortTE="F";uid="65bfc9df-a271-4384-ae9e-9b5653dc0c55"
NW_007378747.1	RepeatMasker	Unknown	84644	84942	1989	+	.	ID="RND-1_FAMILY-155";Tend="1721";Tstart="1461";shortTE="F";uid="f583824b-863d-4b3f-b24f-429c514a6904"
NW_007378747.1	RepeatMasker	Unknown	52260	52383	696	+	.	ID="RND-5_FAMILY-3298";Tend="973";Tstart="852";shortTE="F";uid="ccb23766-0d88-4437-967c-79474241388d"
NW_007378747.1	RepeatMasker	Unknown	18549	18749	1438	+	.	ID="RND-1_FAMILY-133";Tend="1110";Tstart="899";shortTE="F";uid="c2c8e325-3746-4643-9510-aec08454a19c"
NW_007378747.1	RepeatMasker	DNA/Sola-2	60622	61299	5621	+	.	ID="RND-1_FAMILY-95";Tend="1584";Tstart="908";shortTE="F";uid="5b0d1765-0fa9-40dc-8e36-b66caa8840af"
NW_007378747.1	RepeatMasker	LTR	26490	26645	444	+	.	ID="RND-6_FAMILY-548";Tend="1087";Tstart="964";shortTE="F";uid="cbbd8eb6-cf6f-4b79-97ff-ab6701bad414"
NW_007378747.1	RepeatMasker	LTR	34439	34594	420	+	.	ID="RND-6_FAMILY-548";Tend="1087";Tstart="964";shortTE="F";uid="11ec1475-d808-4247-b3ed-dc5487f86fc6"
NW_007378747.1	RepeatMasker	Unknown	51852	51973	738	+	.	ID="RND-5_FAMILY-3298";Tend="973";Tstart="852";shortTE="F";uid="10396b29-e11a-4a85-9f14-00a0b1ec0f14"
NW_007378747.1	RepeatMasker	LINE/L1-Tx1	36440	36554	657	+	.	ID="RND-4_FAMILY-112";Tend="1792";Tstart="1673";shortTE="F";uid="d41207a9-6649-492d-92aa-f697671541a6"
NW_007378747.1	RepeatMasker	Unknown	3873	4050	1300	+	.	ID="RND-1_FAMILY-133";Tend="1110";Tstart="921";shortTE="F";uid="4ce14f4e-099a-40cb-93a4-214bf27a27fe"
NW_007378747.1	RepeatMasker	Unknown	10151	10357	674	+	.	ID="RND-6_FAMILY-5387";Tend="792";Tstart="536";shortTE="F";uid="84a44748-196e-4a84-b14c-96c29ec6a4e9"
NW_007378747.1	RepeatMasker	Unknown	54657	54778	420	+	.	ID="RND-1_FAMILY-52";Tend="1092";Tstart="968";shortTE="F";uid="0d17be56-dcbf-4bf4-8b20-489ca8178669"
NW_007378747.1	RepeatMasker	Unknown	55572	55693	451	+	.	ID="RND-1_FAMILY-52";Tend="1092";Tstart="968";shortTE="F";uid="7e10f173-7e38-4e3d-93a4-a6d275b83cc9"
NW_007378747.1	RepeatMasker	LINE/I	11433	11599	728	+	.	ID="RND-1_FAMILY-650";Tend="1161";Tstart="993";shortTE="F";uid="92d8c748-52d6-489c-9261-23d8b4c18890"
NW_007378747.1	RepeatMasker	Unknown	84266	84571	1317	+	.	ID="RND-1_FAMILY-138";Tend="982";Tstart="672";shortTE="F";uid="233f0493-e774-4f45-8ac7-84d2a50510e3"
NW_007378747.1	RepeatMasker	Unknown	40755	40861	458	+	.	ID="RND-1_FAMILY-70";Tend="1043";Tstart="935";shortTE="F";uid="f426f06b-ad45-4193-912b-32eba8d8983e"
NW_007378747.1	RepeatMasker	SINE/tRNA-RTE	83835	84180	2543	-	.	ID="RND-1_FAMILY-100";Tend="1048";Tstart="709";shortTE="F";uid="ed990eae-deb3-46bb-8ae8-65711b95d85b"
NW_007378747.1	RepeatMasker	SINE/tRNA-Core	1481	1707	588	-	.	ID="RND-1_FAMILY-72";Tend="1051";Tstart="784";shortTE="F";uid="170a0b70-9979-4d18-b878-ea89f208ca2d"
NW_007378747.1	RepeatMasker	Unknown	22344	22450	711	-	.	ID="RND-1_FAMILY-177";Tend="1628";Tstart="1516";shortTE="F";uid="dc219c0d-e1b8-49cd-92a8-c520ee47c0a5"
NW_007378747.1	RepeatMasker	Unknown	34664	34843	945	-	.	ID="RND-1_FAMILY-48";Tend="856";Tstart="693";shortTE="F";uid="16bb219e-77b8-45d8-87dc-0f77776347d3"
NW_007378747.1	RepeatMasker	LINE/I	11447	11617	653	-	.	ID="RND-6_FAMILY-1755";Tend="904";Tstart="732";shortTE="F";uid="b7cf75bd-2dea-41c9-8975-d97e8283e83d"
NW_007378747.1	RepeatMasker	DNA/Crypton-I	41102	41203	690	-	.	ID="RND-5_FAMILY-277";Tend="100";Tstart="1";shortTE="F";uid="2f647a8f-0620-44e5-ad5c-c2b3fdf53449"
NW_007378747.1	RepeatMasker	Unknown	5574	5826	1814	-	.	ID="RND-1_FAMILY-177";Tend="1623";Tstart="1368";shortTE="F";uid="2374e1ca-02c5-4e2d-82f5-f49a6b9545dc"
NW_007378747.1	RepeatMasker	Unknown	20709	20815	711	-	.	ID="RND-1_FAMILY-177";Tend="1628";Tstart="1516";shortTE="F";uid="48770e0b-dba6-45c3-a7c9-c4472be680da"
NW_007378747.1	RepeatMasker	DNA/hAT-Blackjack	10190	10509	2793	-	.	ID="RND-1_FAMILY-91";Tend="1100";Tstart="779";shortTE="F";uid="6cd85f07-071e-4d35-ae31-1877cf973032"
NW_007378747.1	RepeatMasker	Unknown	81801	82019	1746	-	.	ID="RND-1_FAMILY-52";Tend="1120";Tstart="903";shortTE="F";uid="b305783b-b6f9-4d1b-bcb0-ebe02d669ce7"
NW_007378747.1	RepeatMasker	SINE/5S	24385	24550	943	-	.	ID="RND-1_FAMILY-103";Tend="904";Tstart="733";shortTE="F";uid="45447926-f867-4808-94c5-a6d40017a513"
NW_007378747.1	RepeatMasker	Unknown	20070	20327	1576	-	.	ID="RND-1_FAMILY-177";Tend="1623";Tstart="1368";shortTE="F";uid="a381c7ee-ee25-406a-aad9-990b6d5865fa"
NW_007378747.1	RepeatMasker	SINE/5S	7985	8151	957	-	.	ID="RND-1_FAMILY-103";Tend="904";Tstart="733";shortTE="F";uid="32b43144-19c3-4442-8f02-ebb2724c1fc6"
NW_007378747.1	RepeatMasker	Unknown	21710	21962	1814	-	.	ID="RND-1_FAMILY-177";Tend="1623";Tstart="1368";shortTE="F";uid="d3082dfd-3634-4125-8970-8a02a3539291"
NW_007378747.1	RepeatMasker	DNA/Academ-1	2290	2872	2460	-	.	ID="RND-6_FAMILY-3652";Tend="1466";Tstart="956";shortTE="F";uid="ab17479d-1a78-40b1-84b7-335c2e12cb79"
NW_007378747.1	RepeatMasker	DNA/Academ-1	1723	2066	871	-	.	ID="RND-4_FAMILY-425";TEgroup="ctg_1308%7CRND-4_FAMILY-425%7C1";Tend="528";Tstart="176";shortTE="T";uid="9a6e31bb-7da8-4584-9f48-f88d7d2d0709"
NW_007378747.1	RepeatMasker	Unknown	6208	6314	711	-	.	ID="RND-1_FAMILY-177";Tend="1628";Tstart="1516";shortTE="F";uid="762f16aa-ddd0-4af5-a02e-a6eb3957eb02"
NW_007378747.1	RepeatMasker	LTR	51839	51960	490	-	.	ID="RND-6_FAMILY-9736";Tend="1432";Tstart="1317";shortTE="F";uid="88b7a4e1-ce4a-45a2-a2c7-97884ac101e1"
NW_007378747.1	RepeatMasker	LTR/Gypsy	4222	4386	1216	-	.	ID="RND-6_FAMILY-7101";Tend="978";Tstart="815";shortTE="F";uid="07d1b825-c96f-471e-b23f-199bf8a84a0f"
NW_007508240.1	RepeatMasker	DNA/hAT-Blackjack	1	133	416	+	.	ID="RND-1_FAMILY-727";Tend="1420";Tstart="1279";shortTE="F";uid="4a0115e2-4b96-470b-bea7-1f044f3c01f2"
NW_007508240.1	RepeatMasker	SINE/tRNA-Deu	78	251	858	-	.	ID="RND-6_FAMILY-17372";Tend="1207";Tstart="1045";shortTE="F";uid="a61000ba-cdfc-4029-a8bc-bab37e7634e3"
NW_007508243.1	RepeatMasker	Unknown	1	142	754	-	.	ID="RND-4_FAMILY-1007";Tend="746";Tstart="617";shortTE="F";uid="8b94006e-38ab-4fb5-a515-d98fc375d518"
NW_007390520.1	RepeatMasker	SINE/5S	83	190	618	+	.	ID="RND-1_FAMILY-103";Tend="779";Tstart="664";shortTE="F";uid="ba1817f9-5df2-445d-a0af-5a5494cc7669"
NW_007390520.1	RepeatMasker	Unknown	344	456	781	+	.	ID="RND-1_FAMILY-61";Tend="1019";Tstart="925";shortTE="F";uid="adfc4c89-70e4-43db-9721-ba6e304d7b40"
NW_007508251.1	RepeatMasker	Unknown	1	251	2101	+	.	ID="RND-5_FAMILY-770";Tend="434";Tstart="186";shortTE="F";uid="48e53da8-7ab1-4746-ae1e-fca988e10786"
NW_007508256.1	RepeatMasker	LINE/RTE-BovB	80	251	826	-	.	ID="RND-6_FAMILY-4311";Tend="619";Tstart="456";shortTE="F";uid="30392f63-0cf0-4e0c-b027-f09cda2abac8"
NW_007508257.1	RepeatMasker	Unknown	1	251	2064	-	.	ID="RND-5_FAMILY-3163";Tend="1247";Tstart="998";shortTE="F";uid="bdb60b9b-1c7b-4e37-88a7-1e703c7127be"
NW_007390521.1	RepeatMasker	DNA/Maverick	358	595	563	+	.	ID="RND-6_FAMILY-579";TEgroup="ctg_13082%7CRND-6_FAMILY-579%7C1";Tend="981";Tstart="893";shortTE="T";uid="1468d912-9b0d-43d8-97e1-ed3772993b0b"
NW_007508259.1	RepeatMasker	Unknown	14	211	1046	+	.	ID="RND-1_FAMILY-120";Tend="1910";Tstart="1702";shortTE="F";uid="59bb4fb0-463c-4f81-8d77-27ea31754afb"
NW_007508260.1	RepeatMasker	SINE/ID	1	133	419	-	.	ID="RND-1_FAMILY-4";Tend="937";Tstart="782";shortTE="F";uid="a92c716d-cf20-41dd-93d2-ce8ec85eb953"
NW_007508267.1	RepeatMasker	LINE/RTE-BovB	72	251	1129	-	.	ID="RND-6_FAMILY-4311";Tend="605";Tstart="426";shortTE="F";uid="d3b7db08-0314-493d-8d3f-1c520a259a54"
NW_007508269.1	RepeatMasker	LINE/R2-NeSL	1	251	666	+	.	ID="RND-6_FAMILY-9657";Tend="1557";Tstart="1379";shortTE="F";uid="87e7f761-962d-43ab-ad55-30b6fdb128e6"
NW_007508270.1	RepeatMasker	Unknown	1	217	844	-	.	ID="RND-6_FAMILY-2666";Tend="1691";Tstart="1503";shortTE="F";uid="e5e4dcd3-2a56-4b27-bbfe-6434149e55be"
NW_007508273.1	RepeatMasker	DNA/hAT-Charlie	1	181	1302	+	.	ID="RND-5_FAMILY-11038";Tend="1009";Tstart="852";shortTE="F";uid="4187b544-34a2-49ff-891d-a69a7fdb11b7"
NW_007508274.1	RepeatMasker	LTR	147	251	483	-	.	ID="RND-6_FAMILY-548";Tend="1170";Tstart="1052";shortTE="F";uid="d2ad59eb-22ee-4640-9697-d5926cfb3641"
NW_007508276.1	RepeatMasker	Unknown	1	154	639	-	.	ID="RND-1_FAMILY-52";Tend="1068";Tstart="924";shortTE="F";uid="8e5a3682-35d9-430e-b56b-38631456411e"
NW_007390523.1	RepeatMasker	Unknown	524	629	426	-	.	ID="RND-1_FAMILY-27";Tend="763";Tstart="659";shortTE="F";uid="4d1ce113-63b9-4cb6-9684-2fd1d2706603"
NW_007390523.1	RepeatMasker	Unknown	1	537	4225	-	.	ID="RND-1_FAMILY-130";Tend="1540";Tstart="968";shortTE="F";uid="64babaa9-81f6-430d-9b18-063fe6505c41"
NW_007508279.1	RepeatMasker	Unknown	131	243	841	-	.	ID="RND-5_FAMILY-178";Tend="1404";Tstart="1292";shortTE="F";uid="212c669c-139c-44c7-ad10-660787c8c253"
NW_007508281.1	RepeatMasker	LTR/Gypsy	96	251	1041	-	.	ID="RND-6_FAMILY-7101";Tend="973";Tstart="818";shortTE="F";uid="83a9ec7b-b285-4583-adb7-57b2e20014ea"
NW_007508282.1	RepeatMasker	DNA/hAT-hATm	147	251	789	+	.	ID="RND-6_FAMILY-23";Tend="1767";Tstart="1668";shortTE="F";uid="47f294ba-b760-41d4-ad50-e789e8240a46"
NW_007508284.1	RepeatMasker	Unknown	26	251	1639	+	.	ID="RND-5_FAMILY-2144";Tend="1121";Tstart="912";shortTE="F";uid="41fb892f-81dd-47c9-81ec-16f134617fd6"
NW_007508287.1	RepeatMasker	SINE/ID	147	250	444	+	.	ID="RND-6_FAMILY-766";Tend="1340";Tstart="1241";shortTE="F";uid="38636c65-00d9-4ee0-a656-28214495491a"
NW_007508287.1	RepeatMasker	LINE/RTE-BovB	1	144	1172	+	.	ID="RND-6_FAMILY-12150";Tend="800";Tstart="657";shortTE="F";uid="9ced3cad-4265-47fa-9ec1-5f8ae8934335"
NW_007508288.1	RepeatMasker	SINE/tRNA-Deu	1	114	997	+	.	ID="RND-1_FAMILY-54";Tend="1063";Tstart="950";shortTE="F";uid="7ef27fbf-8760-48bd-a6b6-30b614f6e3f7"
NW_007508288.1	RepeatMasker	DNA/hAT-Ac	129	251	956	+	.	ID="RND-1_FAMILY-660";Tend="879";Tstart="767";shortTE="F";uid="355498e9-9cd6-41a8-98b2-a25335d99e48"
NW_007508291.1	RepeatMasker	Unknown	56	176	444	-	.	ID="RND-6_FAMILY-23725";Tend="1347";Tstart="1232";shortTE="F";uid="d7a58263-fe2c-4914-afc1-c7e85e1cb848"
NW_007508291.1	RepeatMasker	LTR/Gypsy	44	150	508	-	.	ID="RND-1_FAMILY-60";Tend="1237";Tstart="1131";shortTE="F";uid="957cb30e-18ea-4555-b35a-47fcff1578b5"
NW_007508293.1	RepeatMasker	Unknown	1	103	724	+	.	ID="RND-6_FAMILY-20204";Tend="1731";Tstart="1628";shortTE="F";uid="e97b69ae-9c1c-427a-baab-7ffd3c65a3bb"
NW_007508295.1	RepeatMasker	Unknown	116	231	493	-	.	ID="RND-1_FAMILY-70";Tend="1038";Tstart="911";shortTE="F";uid="11971af0-c165-4b11-b621-dee700b827c5"
NW_007390525.1	RepeatMasker	LINE/RTE-BovB	28	192	800	-	.	ID="RND-6_FAMILY-4311";Tend="593";Tstart="435";shortTE="F";uid="0576cde9-067d-4fb2-8401-14b31f5ddb40"
NW_007508304.1	RepeatMasker	Unknown	68	204	677	+	.	ID="RND-6_FAMILY-26920";Tend="1341";Tstart="1197";shortTE="F";uid="f5213705-9339-4a71-8da7-16cfbda73db0"
NW_007508304.1	RepeatMasker	DNA/TcMar-Tc1	123	251	677	+	.	ID="RND-1_FAMILY-366";Tend="1307";Tstart="1154";shortTE="F";uid="16aaca4e-00df-4590-b218-204b6b7bd111"
NW_007508305.1	RepeatMasker	Unknown	5	251	1325	+	.	ID="RND-6_FAMILY-20204";Tend="1713";Tstart="1489";shortTE="F";uid="c85c74a5-ce70-4e27-aed2-158dc826e15a"
NW_007508306.1	RepeatMasker	Unknown	110	251	968	+	.	ID="RND-1_FAMILY-96";Tend="952";Tstart="781";shortTE="F";uid="543c1488-9a92-4718-863f-99e4be0bdfce"
NW_007390526.1	RepeatMasker	SINE/tRNA-Deu	1268	1373	570	+	.	ID="RND-1_FAMILY-54";Tend="1337";Tstart="1232";shortTE="F";uid="a6f2b683-0629-4de2-b5f4-b9df28a03402"
NW_007390526.1	RepeatMasker	SINE/5S	872	1275	1171	+	.	ID="RND-1_FAMILY-103";TEgroup="ctg_13087%7CRND-1_FAMILY-103%7C1";Tend="865";Tstart="652";shortTE="F";uid="8a1ccf53-ca0b-4464-9566-f43e29eb934b"
NW_007390526.1	RepeatMasker	SINE/tRNA-Core	650	761	849	-	.	ID="RND-1_FAMILY-72";Tend="1033";Tstart="805";shortTE="F";uid="aa86e5d9-6796-495c-a725-5e23d5779fc6"
NW_007390526.1	RepeatMasker	Unknown	525	632	921	-	.	ID="RND-1_FAMILY-52";Tend="1031";Tstart="924";shortTE="F";uid="286347e9-42ab-4040-b36b-68d92eeeaba4"
NW_007390526.1	RepeatMasker	DNA/Maverick	389	504	729	-	.	ID="RND-1_FAMILY-185";Tend="856";Tstart="741";shortTE="F";uid="99228faa-2c60-450a-9ee2-f9b48f240c44"
NW_007508315.1	RepeatMasker	LINE/RTE-BovB	34	186	475	-	.	ID="RND-6_FAMILY-4311";Tend="597";Tstart="444";shortTE="F";uid="927aa122-9171-4802-8a78-eb17120085bc"
NW_007508316.1	RepeatMasker	SINE/tRNA-RTE	104	251	968	+	.	ID="RND-6_FAMILY-31686";Tend="1295";Tstart="1150";shortTE="F";uid="0749d8c1-2705-45e9-aa6f-ca62f9d0fe63"
NW_007508316.1	RepeatMasker	DNA	1	116	1050	+	.	ID="RND-1_FAMILY-810";Tend="1212";Tstart="1097";shortTE="F";uid="18d7bbd8-1a68-4a5a-b0ea-fda10fa3834b"
NW_007390527.1	RepeatMasker	LINE/CR1	7969	8371	522	+	.	ID="CR1-101_AAE";Tend="4014";Tstart="3688";shortTE="F";uid="fc55b342-2b31-4267-b773-ab1b62738689"
NW_007390527.1	RepeatMasker	Satellite	672	855	1682	+	.	ID="RND-6_FAMILY-2981";Tend="1160";Tstart="977";shortTE="F";uid="2adf824e-abe3-41b5-838e-d4d5d772de9e"
NW_007390527.1	RepeatMasker	LTR/Gypsy	2599	3795	792	-	.	ID="GYPSY-5_HMM-I";Tend="2694";Tstart="1495";shortTE="F";uid="74ca8c70-d635-4759-864c-e2bfe6e92c8d"
NW_007390527.1	RepeatMasker	LTR/Gypsy	1784	2188	536	-	.	ID="GYPSY-8_BTA-I";Tend="5252";Tstart="4844";shortTE="F";uid="3ce11975-9787-4c64-8dbe-9debefee0b6f"
NW_007390527.1	RepeatMasker	LTR/Gypsy	3977	6407	21139	-	.	ID="RND-6_FAMILY-24921";Tend="2408";Tstart="1";shortTE="F";uid="f62199db-0b11-455f-bdfe-30c80dac4380"
NW_007508321.1	RepeatMasker	Unknown	117	251	1113	-	.	ID="RND-1_FAMILY-74";Tend="536";Tstart="404";shortTE="F";uid="896bb064-e916-4000-9bed-765d888ceff4"
NW_007508322.1	RepeatMasker	Unknown	1	251	1254	+	.	ID="RND-6_FAMILY-5860";TEgroup="ctg_130883%7CRND-6_FAMILY-5860%7C1";Tend="804";Tstart="408";shortTE="F";uid="e52ac8f9-4acf-4524-b0fb-1986dccfc76f"
NW_007508323.1	RepeatMasker	RC/Helitron	79	220	698	-	.	ID="RND-1_FAMILY-202";Tend="1024";Tstart="879";shortTE="F";uid="41460312-b71f-4f98-a7ef-62c605382e3b"
NW_007508324.1	RepeatMasker	Satellite	7	124	675	-	.	ID="RND-1_FAMILY-51";Tend="894";Tstart="780";shortTE="F";uid="74bf8a11-1f56-4834-ad0a-42e80d16d355"
NW_007508327.1	RepeatMasker	LINE/RTE-BovB	36	207	876	+	.	ID="RND-6_FAMILY-4311";Tend="615";Tstart="396";shortTE="F";uid="a0445396-ff6b-4ae0-bfb7-6846c914d29b"
NW_007390528.1	RepeatMasker	DNA/hAT-Blackjack	1045	1209	500	+	.	ID="RND-1_FAMILY-727";Tend="1420";Tstart="1262";shortTE="F";uid="a32b002d-5ed3-4911-9007-1aaf03bf949a"
NW_007390528.1	RepeatMasker	Unknown	1	254	1532	+	.	ID="RND-5_FAMILY-2144";Tend="1539";Tstart="1298";shortTE="F";uid="211e1d0a-6447-4d22-8d4b-b622937eb879"
NW_007390528.1	RepeatMasker	SINE/ID	1064	1342	1485	-	.	ID="RND-1_FAMILY-10";Tend="971";Tstart="705";shortTE="F";uid="6fa6401f-3852-47b2-8d4a-d71dab95bd94"
NW_007508330.1	RepeatMasker	Unknown	37	251	1791	+	.	ID="RND-6_FAMILY-1666";Tend="1014";Tstart="799";shortTE="F";uid="2039f107-b4ab-4aff-a153-1dba2465cb7e"
NW_007508332.1	RepeatMasker	DNA/Academ-1	37	237	765	+	.	ID="RND-5_FAMILY-639";Tend="706";Tstart="519";shortTE="F";uid="d542f01c-113c-49ae-a753-ac044004cf3f"
NW_007508333.1	RepeatMasker	Unknown	1	144	1198	-	.	ID="RND-1_FAMILY-190";Tend="840";Tstart="697";shortTE="F";uid="ae07e883-a83d-4d93-89e2-024c861c6eb4"
NW_007508337.1	RepeatMasker	RC/Helitron	74	251	534	-	.	ID="RND-6_FAMILY-8282";Tend="1112";Tstart="939";shortTE="F";uid="05bf8171-a8af-46fe-802e-0c56d9409f77"
NW_007508338.1	RepeatMasker	SINE/ID	1	121	1005	-	.	ID="RND-1_FAMILY-16";Tend="982";Tstart="862";shortTE="F";uid="4c641b31-a3db-44eb-8234-1ae73d81560f"
NW_007378748.1	RepeatMasker	SINE/tRNA-RTE	61694	61884	1658	+	.	ID="RND-1_FAMILY-111";Tend="1135";Tstart="944";shortTE="F";uid="522fb4e0-b578-4234-9706-912ad587b1c2"
NW_007378748.1	RepeatMasker	Unknown	14483	14609	579	+	.	ID="RND-1_FAMILY-0";Tend="433";Tstart="306";shortTE="F";uid="ee694dd7-d815-4c7c-8ec2-99bb2475cf14"
NW_007378748.1	RepeatMasker	RC/Helitron	2992	3153	581	+	.	ID="RND-6_FAMILY-8282";Tend="1107";Tstart="923";shortTE="F";uid="b328587d-df81-4d85-9292-8f5dbb0f74bc"
NW_007378748.1	RepeatMasker	Unknown	78607	78730	472	+	.	ID="RND-1_FAMILY-48";Tend="859";Tstart="689";shortTE="F";uid="45c50dc4-e4c8-4847-955c-7ac1315b2eda"
NW_007378748.1	RepeatMasker	DNA/Sola-2	8522	8738	1690	+	.	ID="RND-1_FAMILY-95";Tend="1598";Tstart="1385";shortTE="F";uid="6d1bc8a5-e89c-42ad-b0f7-f714a806b847"
NW_007378748.1	RepeatMasker	LINE/CRE	60331	60496	1266	+	.	ID="RND-5_FAMILY-3277";Tend="979";Tstart="818";shortTE="F";uid="89187867-bca5-4718-b5dc-d96496544f4e"
NW_007378748.1	RepeatMasker	SINE/ID	38809	38977	677	+	.	ID="RND-1_FAMILY-5";Tend="1680";Tstart="1547";shortTE="F";uid="b0f4506c-7851-4678-9fcd-29068fd8d5a3"
NW_007378748.1	RepeatMasker	Unknown	4670	4995	466	+	.	ID="RND-6_FAMILY-47864";TEgroup="ctg_1309%7CRND-6_FAMILY-47864%7C1";Tend="1652";Tstart="1412";shortTE="T";uid="6503b075-0dc5-4045-87e0-a311e10f21e3"
NW_007378748.1	RepeatMasker	Unknown	75610	75892	1772	+	.	ID="RND-1_FAMILY-106";Tend="1160";Tstart="868";shortTE="F";uid="6ac9a7b5-29b4-47e2-8eeb-68ad056e8d4c"
NW_007378748.1	RepeatMasker	Unknown	37465	37566	674	+	.	ID="RND-1_FAMILY-80";Tend="1029";Tstart="929";shortTE="F";uid="1777f3b4-53c5-443c-9e7c-90cf1b5d687d"
NW_007378748.1	RepeatMasker	LINE/RTE-BovB	5530	5676	947	+	.	ID="RND-1_FAMILY-159";Tend="955";Tstart="809";shortTE="F";uid="a56d8057-a1ce-4e85-b0e2-1b2f8778e27c"
NW_007378748.1	RepeatMasker	LINE/L1	61932	62069	910	+	.	ID="RND-6_FAMILY-36073";Tend="748";Tstart="616";shortTE="F";uid="82a01521-a443-41f2-af61-5ace6bfc64ad"
NW_007378748.1	RepeatMasker	Unknown	85394	85533	653	+	.	ID="RND-1_FAMILY-0";Tend="588";Tstart="456";shortTE="F";uid="1522a877-9228-4a3e-8362-c67d8d0771ea"
NW_007378748.1	RepeatMasker	SINE/ID	64817	64987	668	+	.	ID="RND-1_FAMILY-6";Tend="1262";Tstart="1089";shortTE="F";uid="53dae22f-3800-4104-a928-9e7edb9a47fb"
NW_007378748.1	RepeatMasker	Unknown	58036	58294	1803	+	.	ID="RND-5_FAMILY-3298";Tend="1119";Tstart="860";shortTE="F";uid="358d79b4-5093-4936-aceb-d67c66a54e15"
NW_007378748.1	RepeatMasker	Unknown	59537	59726	727	+	.	ID="RND-5_FAMILY-1017";Tend="1484";Tstart="1202";shortTE="F";uid="53eb181b-a5c0-47e3-a965-1c71a3cefb69"
NW_007378748.1	RepeatMasker	Unknown	28584	28782	1073	+	.	ID="RND-5_FAMILY-3298";Tend="1085";Tstart="881";shortTE="F";uid="ff35399c-c479-4585-915b-35cddbbb298e"
NW_007378748.1	RepeatMasker	LINE/CRE	53443	53608	1274	+	.	ID="RND-5_FAMILY-3277";Tend="979";Tstart="818";shortTE="F";uid="4081cb23-77d7-4792-a881-f19caae576e6"
NW_007378748.1	RepeatMasker	Unknown	52646	52830	705	+	.	ID="RND-5_FAMILY-1017";Tend="1505";Tstart="1218";shortTE="F";uid="13813df9-a335-4527-b7bb-e85ced607fc7"
NW_007378748.1	RepeatMasker	SINE/ID	82182	82282	516	+	.	ID="RND-1_FAMILY-28";Tend="956";Tstart="858";shortTE="F";uid="37277f07-0423-4409-845b-49b2f996eadb"
NW_007378748.1	RepeatMasker	DNA	82192	82307	437	+	.	ID="RND-1_FAMILY-23";Tend="1259";Tstart="1151";shortTE="F";uid="d78d5089-3169-4774-9c6c-07bbca08c23b"
NW_007378748.1	RepeatMasker	LINE/L1	63899	64016	967	+	.	ID="RND-6_FAMILY-36073";Tend="732";Tstart="616";shortTE="F";uid="8fecaaa2-cdd8-44b5-86c4-42dbd1be0470"
NW_007378748.1	RepeatMasker	SINE/tRNA-RTE	33015	33313	2370	+	.	ID="RND-6_FAMILY-31686";Tend="1277";Tstart="974";shortTE="F";uid="f1b706b4-e69f-4d22-a5b3-fd13d5ecc210"
NW_007378748.1	RepeatMasker	Unknown	62311	62434	528	+	.	ID="RND-1_FAMILY-107";Tend="390";Tstart="299";shortTE="F";uid="6ed821d7-34ea-4c21-bf47-402f0e2f4b70"
NW_007378748.1	RepeatMasker	Unknown	46981	47115	556	+	.	ID="RND-1_FAMILY-70";Tend="1039";Tstart="903";shortTE="F";uid="ce19463f-3e69-49bc-a386-4f4acdd9eecf"
NW_007378748.1	RepeatMasker	DNA/hAT-hAT19	60088	60254	852	+	.	ID="RND-6_FAMILY-24860";Tend="1912";Tstart="1743";shortTE="F";uid="cf78d63f-e873-40b5-a17b-9721b93a0e0e"
NW_007378748.1	RepeatMasker	LINE/RTE-BovB	14511	14661	904	+	.	ID="RND-6_FAMILY-4311";Tend="542";Tstart="393";shortTE="F";uid="53e98810-c2dd-4243-b64e-ae11077882e3"
NW_007378748.1	RepeatMasker	Unknown	51736	51884	538	+	.	ID="RND-1_FAMILY-70";Tend="1039";Tstart="903";shortTE="F";uid="9ef57873-c728-4087-85f4-d6f0907c6cda"
NW_007378748.1	RepeatMasker	SINE/ID	22438	22542	694	+	.	ID="RND-1_FAMILY-16";Tend="1078";Tstart="987";shortTE="F";uid="256d5006-50b7-4331-8fa7-c27e5125dd5b"
NW_007378748.1	RepeatMasker	Unknown	49446	49603	842	+	.	ID="RND-1_FAMILY-415";TEgroup="ctg_1309%7CRND-1_FAMILY-415%7C1";Tend="1018";Tstart="915";shortTE="T";uid="002bde09-a5a9-4f1f-8a86-ed9ba4f4346d"
NW_007378748.1	RepeatMasker	Unknown	80580	80864	1824	+	.	ID="RND-1_FAMILY-106";Tend="1160";Tstart="868";shortTE="F";uid="2403d71a-1721-487e-8ccb-4b1bf3e58bd7"
NW_007378748.1	RepeatMasker	SINE/tRNA-RTE	15787	15914	976	+	.	ID="RND-5_FAMILY-620";Tend="1205";Tstart="1078";shortTE="F";uid="06c4fd17-f76b-4f73-b907-a1cadf4b05d8"
NW_007378748.1	RepeatMasker	Unknown	40571	40816	2056	+	.	ID="RND-1_FAMILY-334";Tend="1013";Tstart="768";shortTE="F";uid="2307eeee-c155-42ca-91b9-36f79fab618d"
NW_007378748.1	RepeatMasker	SINE/ID	20716	20829	668	+	.	ID="RND-1_FAMILY-16";Tend="1078";Tstart="987";shortTE="F";uid="2c3f53a2-1d9b-4f22-a4b9-9f32c5e4888a"
NW_007378748.1	RepeatMasker	Unknown	57355	57742	1383	+	.	ID="RND-1_FAMILY-0";Tend="655";Tstart="337";shortTE="F";uid="9827052b-8001-4904-b081-27be193a9bbb"
NW_007378748.1	RepeatMasker	Unknown	47606	47817	880	+	.	ID="RND-1_FAMILY-81";Tend="1058";Tstart="827";shortTE="F";uid="a611a351-1706-4468-815f-5ce389f24829"
NW_007378748.1	RepeatMasker	Unknown	72477	72581	612	+	.	ID="RND-1_FAMILY-70";Tend="1039";Tstart="924";shortTE="F";uid="f9b2936d-e884-4696-b263-f454cb7499d7"
NW_007378748.1	RepeatMasker	Unknown	62120	62263	436	+	.	ID="RND-1_FAMILY-0";Tend="1139";Tstart="989";shortTE="F";uid="16611425-fb41-4862-a408-7bb8fc22ab9b"
NW_007378748.1	RepeatMasker	SINE/ID	19017	19171	797	+	.	ID="RND-1_FAMILY-5";Tend="1748";Tstart="1453";shortTE="F";uid="a9fbe933-f218-49de-a729-73d982baaf1a"
NW_007378748.1	RepeatMasker	SINE/5S	32569	32672	489	+	.	ID="RND-1_FAMILY-103";Tend="877";Tstart="774";shortTE="F";uid="ef229dd1-9c46-4df5-93ed-7da6631b1629"
NW_007378748.1	RepeatMasker	Unknown	81052	81175	643	+	.	ID="RND-1_FAMILY-70";Tend="1039";Tstart="924";shortTE="F";uid="63e2e733-dcfd-475b-9229-7331ac283203"
NW_007378748.1	RepeatMasker	LINE/CRE	81813	82050	1117	+	.	ID="RND-1_FAMILY-607";Tend="1452";Tstart="1210";shortTE="F";uid="d20ed803-61c9-4506-a2da-a670d14e5933"
NW_007378748.1	RepeatMasker	Unknown	82680	82875	544	+	.	ID="RND-1_FAMILY-31";Tend="1634";Tstart="1445";shortTE="F";uid="6772eab1-37bc-4e35-b076-d5a138df6335"
NW_007378748.1	RepeatMasker	Unknown	11477	12098	3653	+	.	ID="RND-1_FAMILY-129";Tend="1400";Tstart="784";shortTE="F";uid="3b70274e-8380-4f96-bee6-daa21264c71a"
NW_007378748.1	RepeatMasker	Unknown	44707	44841	424	+	.	ID="RND-1_FAMILY-80";Tend="991";Tstart="870";shortTE="F";uid="ce653dc3-4133-4ac5-8901-384d04788805"
NW_007378748.1	RepeatMasker	Unknown	9094	9715	3653	+	.	ID="RND-1_FAMILY-129";Tend="1400";Tstart="784";shortTE="F";uid="f133a730-1f32-42c9-b418-c32056ee5aba"
NW_007378748.1	RepeatMasker	Unknown	67667	67918	1736	+	.	ID="RND-6_FAMILY-8012";Tend="609";Tstart="353";shortTE="F";uid="09ce7a20-4d45-4d2a-8dc4-8fd4dbd75337"
NW_007378748.1	RepeatMasker	RC/Helitron	4524	4677	664	+	.	ID="RND-6_FAMILY-7347";Tend="1007";Tstart="867";shortTE="F";uid="f9ae2714-2c97-484c-8802-447ba555ba8f"
NW_007378748.1	RepeatMasker	Unknown	73639	73777	541	+	.	ID="RND-1_FAMILY-0";Tend="588";Tstart="456";shortTE="F";uid="36c877ee-bd8f-4887-a21f-cd1f55beaf1b"
NW_007378748.1	RepeatMasker	Unknown	67284	67439	839	-	.	ID="RND-1_FAMILY-191";Tend="887";Tstart="729";shortTE="F";uid="42de0123-3308-429b-8871-6edf26d78c13"
NW_007378748.1	RepeatMasker	Unknown	57329	57520	929	-	.	ID="RND-6_FAMILY-2666";Tend="1755";Tstart="1558";shortTE="F";uid="7f8e2498-c79a-45ef-a17d-a4e90c82ec7c"
NW_007378748.1	RepeatMasker	LINE/L1-Tx1	27257	27518	534	-	.	ID="RND-1_FAMILY-1";Tend="1738";Tstart="1506";shortTE="F";uid="12e72a33-e728-4c5a-b36f-f4d94a81ebb9"
NW_007378748.1	RepeatMasker	SINE/ID	22299	22429	705	-	.	ID="RND-1_FAMILY-5";Tend="1705";Tstart="1568";shortTE="F";uid="d63c8a5e-86ca-4fe1-8187-8876bb837b28"
NW_007378748.1	RepeatMasker	Unknown	17174	17296	417	-	.	ID="RND-6_FAMILY-31316";Tend="428";Tstart="301";shortTE="F";uid="b168e1b3-62be-48f2-bc9b-c6128f201a03"
NW_007378748.1	RepeatMasker	Unknown	58260	58398	629	-	.	ID="RND-5_FAMILY-8766";Tend="977";Tstart="866";shortTE="F";uid="0d83e91e-e18f-4ee5-b917-cd1813e85dd2"
NW_007378748.1	RepeatMasker	Unknown	270	592	2281	-	.	ID="RND-1_FAMILY-122";Tend="1130";Tstart="809";shortTE="F";uid="cc74bf9b-6f85-4cf4-8847-c861f58e9269"
NW_007378748.1	RepeatMasker	SINE/ID	20238	20350	815	-	.	ID="RND-1_FAMILY-5";Tend="1755";Tstart="1643";shortTE="F";uid="970b6629-b560-46ab-b192-4e6c148c5bb5"
NW_007378748.1	RepeatMasker	SINE/ID	75151	75373	1530	-	.	ID="RND-1_FAMILY-16";Tend="1070";Tstart="853";shortTE="F";uid="5ede0761-d0e9-4a34-a0eb-03e5fd94ad6b"
NW_007378748.1	RepeatMasker	RC/Helitron	37757	38045	1245	-	.	ID="RND-1_FAMILY-277";Tend="1324";Tstart="1047";shortTE="F";uid="e5f8d6bd-086f-4a0c-97db-75cd3abbaf43"
NW_007378748.1	RepeatMasker	Unknown	10356	10488	743	-	.	ID="RND-5_FAMILY-2144";Tend="1015";Tstart="894";shortTE="F";uid="67188044-8375-44d4-959e-81281731ab05"
NW_007378748.1	RepeatMasker	SINE/ID	31773	31969	957	-	.	ID="RND-1_FAMILY-5";Tend="1771";Tstart="1574";shortTE="F";uid="b5971303-283b-4235-9a11-1790b0198401"
NW_007378748.1	RepeatMasker	Unknown	69769	69958	992	-	.	ID="RND-1_FAMILY-106";Tend="1051";Tstart="863";shortTE="F";uid="5916e9a2-c613-4901-ba4a-240862dcc716"
NW_007378748.1	RepeatMasker	SINE/ID	23372	23527	854	-	.	ID="RND-1_FAMILY-16";Tend="1002";Tstart="856";shortTE="F";uid="a587a6f9-37d4-4795-91b1-6c9d2b18f1e2"
NW_007378748.1	RepeatMasker	SINE/ID	80120	80360	1477	-	.	ID="RND-1_FAMILY-3";Tend="1067";Tstart="828";shortTE="F";uid="e508843f-1a3a-4948-acf9-779bdaefe30a"
NW_007378748.1	RepeatMasker	Unknown	15310	15479	765	-	.	ID="RND-1_FAMILY-168";Tend="921";Tstart="753";shortTE="F";uid="4af0c671-95be-4af4-a2e6-f9649dd3a941"
NW_007378748.1	RepeatMasker	Unknown	75103	75231	460	-	.	ID="RND-1_FAMILY-0";Tend="979";Tstart="853";shortTE="F";uid="f4db5e3b-348f-4a01-9892-26fabd626685"
NW_007378748.1	RepeatMasker	Unknown	64988	65154	632	-	.	ID="RND-1_FAMILY-106";Tend="780";Tstart="262";shortTE="F";uid="a39a6137-013d-4741-bcee-d540a29104b0"
NW_007378748.1	RepeatMasker	LTR/Gypsy	81186	81387	836	-	.	ID="RND-1_FAMILY-60";Tend="1180";Tstart="987";shortTE="F";uid="40316f56-0145-440b-8f78-747518b2a0ce"
NW_007378748.1	RepeatMasker	Unknown	67541	67671	692	-	.	ID="RND-1_FAMILY-166";Tend="943";Tstart="826";shortTE="F";uid="995eebe2-0957-46c4-9098-2df8daa64bbe"
NW_007378748.1	RepeatMasker	SINE/ID	5652	5791	928	-	.	ID="RND-1_FAMILY-5";Tend="1742";Tstart="1603";shortTE="F";uid="a572e031-3f91-49f3-a310-4876e6a02e3a"
NW_007378748.1	RepeatMasker	Unknown	66959	67091	713	-	.	ID="RND-1_FAMILY-191";Tend="883";Tstart="728";shortTE="F";uid="d9f33801-4598-4942-8a54-14b3aa201f85"
NW_007378748.1	RepeatMasker	LTR	53637	53741	415	-	.	ID="RND-6_FAMILY-548";Tend="1066";Tstart="940";shortTE="F";uid="4cdbcfd6-2b96-4052-97b7-0f36a7adcf9a"
NW_007378748.1	RepeatMasker	LTR/Gypsy	72592	72793	833	-	.	ID="RND-1_FAMILY-60";Tend="1180";Tstart="987";shortTE="F";uid="d2c03fd4-6fae-4201-bc16-048805253831"
NW_007378748.1	RepeatMasker	LINE/I	72964	73188	530	-	.	ID="RND-5_FAMILY-1099";Tend="1303";Tstart="1073";shortTE="F";uid="4e55e58f-6519-4425-95f3-ba20ac0314c3"
NW_007378748.1	RepeatMasker	Unknown	6652	6815	1037	-	.	ID="RND-1_FAMILY-358";Tend="847";Tstart="680";shortTE="F";uid="7d7f88ed-b878-4806-ac84-91ac8b14160c"
NW_007378748.1	RepeatMasker	SINE/tRNA-RTE	11074	11214	899	-	.	ID="RND-1_FAMILY-100";Tend="842";Tstart="705";shortTE="F";uid="868ff467-3b65-414a-9d69-447538f41d8b"
NW_007378748.1	RepeatMasker	LINE/RTE-BovB	32414	32569	688	-	.	ID="RND-1_FAMILY-159";Tend="908";Tstart="757";shortTE="F";uid="dcde0e14-465a-4bef-b564-010bfeede8af"
NW_007378748.1	RepeatMasker	Unknown	53210	53340	763	-	.	ID="RND-1_FAMILY-195";Tend="1142";Tstart="999";shortTE="F";uid="b25bd916-0b8d-4acf-b5a7-92301e5c119b"
NW_007378748.1	RepeatMasker	Unknown	20406	20518	661	-	.	ID="RND-6_FAMILY-20204";Tend="1604";Tstart="1492";shortTE="F";uid="5945ae40-1814-4cfa-99a2-259995ce0de9"
NW_007378748.1	RepeatMasker	LINE/CRE	64019	64230	1620	-	.	ID="RND-5_FAMILY-2969";Tend="710";Tstart="498";shortTE="F";uid="7b7f92ef-82f6-438d-a316-df5ef83c2083"
NW_007378748.1	RepeatMasker	Unknown	82709	82876	717	-	.	ID="RND-6_FAMILY-1666";Tend="1017";Tstart="851";shortTE="F";uid="4ffe9884-9129-4296-9db7-27b723e8c7aa"
NW_007378748.1	RepeatMasker	Unknown	40362	40573	1644	-	.	ID="RND-1_FAMILY-130";Tend="1486";Tstart="1276";shortTE="F";uid="0b09f538-cf16-479f-9556-6a2ba5051c8f"
NW_007378748.1	RepeatMasker	Unknown	12733	12907	1083	-	.	ID="RND-1_FAMILY-358";Tend="857";Tstart="680";shortTE="F";uid="606eeb55-f445-4eed-bf6f-b58642da0afc"
NW_007378748.1	RepeatMasker	Unknown	33533	33935	2983	-	.	ID="RND-1_FAMILY-177";Tend="1654";Tstart="1256";shortTE="F";uid="07baaf9c-f423-4840-a073-98f2c09be4f5"
NW_007378748.1	RepeatMasker	Unknown	14662	14849	1552	-	.	ID="RND-1_FAMILY-275";Tend="1062";Tstart="875";shortTE="F";uid="0f132755-7600-464d-bd6e-51257ecf88c2"
NW_007378748.1	RepeatMasker	Unknown	78027	78278	1852	-	.	ID="RND-6_FAMILY-5187";Tend="1114";Tstart="864";shortTE="F";uid="f86823a7-3239-44c2-8086-0748b5e1142b"
NW_007378748.1	RepeatMasker	Unknown	6181	6328	1038	-	.	ID="RND-1_FAMILY-358";Tend="830";Tstart="680";shortTE="F";uid="8f6176c2-8ebd-4efd-a0cd-bdfd75565c79"
NW_007378748.1	RepeatMasker	Unknown	70119	70362	1724	-	.	ID="RND-1_FAMILY-52";Tend="1139";Tstart="899";shortTE="F";uid="6688a1c2-a463-4bc4-95ed-9585e49c977f"
NW_007378748.1	RepeatMasker	Unknown	52239	52417	668	-	.	ID="RND-1_FAMILY-98";Tend="1188";Tstart="980";shortTE="F";uid="bd91b372-4695-4a70-848c-fb443220c185"
NW_007378748.1	RepeatMasker	Unknown	27876	28016	1026	-	.	ID="RND-1_FAMILY-52";Tend="1120";Tstart="982";shortTE="F";uid="b114a842-117f-4868-81df-9c9414cf8834"
NW_007378748.1	RepeatMasker	SINE/tRNA-Core	28032	28223	1520	-	.	ID="RND-6_FAMILY-3547";Tend="1894";Tstart="1704";shortTE="F";uid="301a6645-f299-4020-b4b8-a087910009c4"
NW_007378748.1	RepeatMasker	Unknown	39382	39675	2362	-	.	ID="RND-1_FAMILY-130";Tend="1265";Tstart="969";shortTE="F";uid="70e63786-0be2-4ffe-9639-28ed73b99304"
NW_007378748.1	RepeatMasker	SINE/ID	20580	20711	683	-	.	ID="RND-1_FAMILY-5";Tend="1705";Tstart="1568";shortTE="F";uid="e688f963-f728-4988-9b3c-f885ee0fe1c2"
NW_007378748.1	RepeatMasker	SINE/tRNA-Deu	728	932	1604	-	.	ID="RND-6_FAMILY-17372";Tend="1162";Tstart="959";shortTE="F";uid="b1fa2396-f740-4777-93d6-14855169a409"
NW_007378748.1	RepeatMasker	DNA	23676	23807	429	-	.	ID="RND-1_FAMILY-23";Tend="1265";Tstart="1152";shortTE="F";uid="777477f8-2707-4e01-922f-adc692eaea9a"
NW_007378748.1	RepeatMasker	RC/Helitron	39672	39911	1328	-	.	ID="RND-1_FAMILY-277";Tend="1329";Tstart="1078";shortTE="F";uid="5057a46f-75a5-4743-ab8d-e3571d80f507"
NW_007378748.1	RepeatMasker	LINE/I	84720	84932	443	-	.	ID="RND-5_FAMILY-1099";Tend="1302";Tstart="1086";shortTE="F";uid="48d28832-0d47-4075-b1e8-cad80aa54ef4"
NW_007378748.1	RepeatMasker	LINE/L1	66057	66162	705	-	.	ID="RND-6_FAMILY-36073";Tend="763";Tstart="653";shortTE="F";uid="2e0d387e-2e79-4546-a560-704b04128693"
NW_007378748.1	RepeatMasker	DNA/P	27006	27106	480	-	.	ID="RND-5_FAMILY-7514";Tend="1424";Tstart="1315";shortTE="F";uid="a3d5cf1e-a8af-47d8-af39-5e9eb11e2bf5"
NW_007378748.1	RepeatMasker	LINE/L1-Tx1	31880	31987	426	-	.	ID="RND-4_FAMILY-112";Tend="1188";Tstart="1084";shortTE="F";uid="39dfeb2a-f3c2-4e28-8160-0fc5fb78a58f"
NW_007390529.1	RepeatMasker	LINE/RTE-BovB	1000	1219	1021	+	.	ID="RND-6_FAMILY-4311";Tend="609";Tstart="383";shortTE="F";uid="610e46b8-b1cb-428f-8ee1-6f7df9550124"
NW_007508339.1	RepeatMasker	DNA/hAT-Blackjack	1	251	1322	-	.	ID="RND-1_FAMILY-91";Tend="1191";Tstart="995";shortTE="F";uid="060bdbb3-4f98-4d2a-b747-f38ffc0f3d84"
NW_007508342.1	RepeatMasker	RC/Helitron	22	143	884	-	.	ID="RND-1_FAMILY-442";Tend="1843";Tstart="1722";shortTE="F";uid="7e8a3651-3d99-45ab-870f-5235f0b44fdc"
NW_007508343.1	RepeatMasker	Unknown	23	222	1378	-	.	ID="RND-1_FAMILY-94";Tend="1287";Tstart="1075";shortTE="F";uid="5c60c3c4-c1c2-40c6-93c6-aa4b23e31282"
NW_007508344.1	RepeatMasker	Unknown	126	251	901	-	.	ID="RND-1_FAMILY-170";Tend="2301";Tstart="2178";shortTE="F";uid="f24fa236-0278-4223-b726-bc375f627251"
NW_007508345.1	RepeatMasker	Unknown	97	244	462	-	.	ID="RND-6_FAMILY-23725";Tend="1349";Tstart="1233";shortTE="F";uid="569c124f-1528-4ec4-91a7-73d76f6381cd"
NW_007390530.1	RepeatMasker	LINE/L2	284	1138	593	+	.	ID="RND-6_FAMILY-2213";Tend="1375";Tstart="524";shortTE="F";uid="08230d20-4348-4551-9628-3d4b19bef443"
NW_007508350.1	RepeatMasker	Unknown	116	240	679	-	.	ID="RND-1_FAMILY-70";Tend="1039";Tstart="922";shortTE="F";uid="346c1fc7-f0bb-4284-9fe8-414758b318ec"
NW_007508355.1	RepeatMasker	Unknown	2	140	1030	+	.	ID="RND-4_FAMILY-3477";Tend="885";Tstart="742";shortTE="F";uid="f5e57cdd-2e5c-420a-a61e-2d88f121ceed"
NW_007508357.1	RepeatMasker	Unknown	1	154	1103	+	.	ID="RND-5_FAMILY-8766";Tend="1145";Tstart="986";shortTE="F";uid="bcefb0f7-edea-4aaf-90f5-d44368c723e3"
NW_007508358.1	RepeatMasker	Unknown	1	138	983	+	.	ID="RND-6_FAMILY-8031";Tend="980";Tstart="836";shortTE="F";uid="2632035d-5f68-431d-b37c-4a37049f59df"
NW_007508359.1	RepeatMasker	Unknown	1	101	748	-	.	ID="RND-1_FAMILY-168";Tend="796";Tstart="695";shortTE="F";uid="3411029f-0b9a-4c0b-b242-eae50cae7404"
NW_007508364.1	RepeatMasker	SINE/tRNA-Meta	62	186	716	+	.	ID="RND-1_FAMILY-97";Tend="962";Tstart="835";shortTE="F";uid="7110fb67-2cdd-44d7-8f29-bc7f98f9937a"
NW_007508366.1	RepeatMasker	Unknown	44	251	1511	-	.	ID="RND-1_FAMILY-170";Tend="2311";Tstart="2117";shortTE="F";uid="a845c879-71cb-4f0c-b03c-4ef067e82d80"
NW_007508367.1	RepeatMasker	Unknown	1	156	1277	-	.	ID="RND-1_FAMILY-122";Tend="957";Tstart="804";shortTE="F";uid="4534f602-7a74-4953-a46f-e2cd310ff344"
NW_007508368.1	RepeatMasker	Unknown	2	184	444	+	.	ID="RND-6_FAMILY-38859";Tend="910";Tstart="738";shortTE="F";uid="43644309-d211-4aaa-9220-f131f4a8890d"
NW_007508369.1	RepeatMasker	Unknown	115	251	880	-	.	ID="RND-1_FAMILY-401";Tend="970";Tstart="829";shortTE="F";uid="9492819b-cab7-488b-aa1d-7b66ccf85a16"
NW_007508375.1	RepeatMasker	Unknown	11	251	1794	-	.	ID="RND-1_FAMILY-311";Tend="2095";Tstart="1855";shortTE="F";uid="d1176551-e23d-438d-a6a3-eccea3510bba"
NW_007508379.1	RepeatMasker	Unknown	1	158	709	+	.	ID="RND-1_FAMILY-127";Tend="1292";Tstart="1160";shortTE="F";uid="f8993bb2-0bff-4861-9e35-44e4112c5c3c"
NW_007508379.1	RepeatMasker	Unknown	39	195	972	-	.	ID="RND-5_FAMILY-3460";Tend="1038";Tstart="898";shortTE="F";uid="81055179-0465-4490-953a-5d42f161a867"
NW_007508389.1	RepeatMasker	Unknown	60	166	714	-	.	ID="RND-1_FAMILY-633";Tend="990";Tstart="894";shortTE="F";uid="1842dc38-3da0-493d-adc5-29f1153f02fb"
NW_007508394.1	RepeatMasker	DNA/PIF-ISL2EU	1	251	2036	-	.	ID="RND-6_FAMILY-12403";Tend="782";Tstart="534";shortTE="F";uid="a0a732a4-17ad-429f-851f-398a925f92cb"
NW_007390535.1	RepeatMasker	SINE/tRNA-Meta	429	562	1090	+	.	ID="RND-1_FAMILY-97";Tend="980";Tstart="847";shortTE="F";uid="d4271689-a7d3-4c98-8c58-dadfb55e037d"
NW_007508401.1	RepeatMasker	Unknown	89	251	1204	+	.	ID="RND-6_FAMILY-62244";Tend="841";Tstart="687";shortTE="F";uid="c7c44e82-6497-4e32-80e8-5fdc61ae9807"
NW_007508404.1	RepeatMasker	SINE/ID	147	251	502	-	.	ID="RND-1_FAMILY-16";Tend="1106";Tstart="1002";shortTE="F";uid="3e269a9f-a6b7-490a-8262-ba8ec6b44852"
NW_007508406.1	RepeatMasker	DNA/Academ-1	1	251	2064	+	.	ID="RND-6_FAMILY-734";Tend="2386";Tstart="2136";shortTE="F";uid="4559ffed-a373-4e23-80a3-65b55e08750c"
NW_007390536.1	RepeatMasker	Unknown	1	136	1002	-	.	ID="RND-1_FAMILY-316";Tend="615";Tstart="480";shortTE="F";uid="fad30965-7327-41ad-a50e-7b247e00b40f"
NW_007508418.1	RepeatMasker	Unknown	103	225	462	+	.	ID="RND-6_FAMILY-55917";Tend="251";Tstart="125";shortTE="F";uid="a8560e50-abc1-4eb1-8e7e-39ac18d1ee90"
NW_007390537.1	RepeatMasker	Unknown	1208	1375	529	+	.	ID="RND-1_FAMILY-844";TEgroup="ctg_13098%7CRND-1_FAMILY-844%7C1";Tend="1085";Tstart="814";shortTE="T";uid="670cecd0-d908-46c0-82bb-05ce07af74a5"
NW_007390537.1	RepeatMasker	SINE/tRNA-Deu	361	556	1297	-	.	ID="RND-6_FAMILY-17372";Tend="1163";Tstart="967";shortTE="F";uid="8339a6cf-c4ee-4131-8461-26bcca78b17d"
NW_007390537.1	RepeatMasker	SINE/ID	1058	1210	1104	-	.	ID="RND-1_FAMILY-16";Tend="1003";Tstart="852";shortTE="F";uid="fa8c598e-871c-45e7-be51-43315a30e48b"
NW_007508420.1	RepeatMasker	RC/Helitron	2	168	1441	-	.	ID="RND-6_FAMILY-8282";Tend="989";Tstart="822";shortTE="F";uid="69a25f2f-eb72-42b8-a309-d0980633779f"
NW_007508428.1	RepeatMasker	Unknown	1	251	1722	+	.	ID="RND-6_FAMILY-6470";Tend="1186";Tstart="958";shortTE="F";uid="ad5b7a21-7189-48d0-9a29-ea8936bfd976"
NW_007390538.1	RepeatMasker	Unknown	204	419	576	+	.	ID="RND-1_FAMILY-31";Tend="1671";Tstart="1465";shortTE="F";uid="c5ac4f43-0e99-47c0-8926-3f50fea95a04"
NW_007390538.1	RepeatMasker	SINE/ID	230	434	675	-	.	ID="RND-1_FAMILY-10";Tend="911";Tstart="705";shortTE="F";uid="582738c6-50fb-4131-891a-ffd755315274"
NW_007508431.1	RepeatMasker	Unknown	1	251	2146	+	.	ID="RND-6_FAMILY-5619";Tend="1187";Tstart="940";shortTE="F";uid="34f6c746-f02b-41a7-9f30-5452c84aeb67"
NW_007377570.1	RepeatMasker	Unknown	296321	296466	553	+	.	ID="RND-6_FAMILY-2666";Tend="1628";Tstart="1494";shortTE="F";uid="44f1ff90-16e4-43b4-93f7-b721fdfb8b60"
NW_007377570.1	RepeatMasker	SINE/tRNA-RTE	249905	250427	4588	+	.	ID="RND-1_FAMILY-89";Tend="1328";Tstart="806";shortTE="F";uid="d88a7131-374d-44ad-ad6b-81c7aba4c3f9"
NW_007377570.1	RepeatMasker	Unknown	50304	50653	2596	+	.	ID="RND-1_FAMILY-402";Tend="1264";Tstart="912";shortTE="F";uid="d7fb562c-8ddc-44f1-b22f-6e3144a3b065"
NW_007377570.1	RepeatMasker	Unknown	295695	295843	625	+	.	ID="RND-1_FAMILY-168";Tend="922";Tstart="773";shortTE="F";uid="112482b0-0cac-46d7-b48c-ded780ddc807"
NW_007377570.1	RepeatMasker	Unknown	149474	149785	1881	+	.	ID="RND-1_FAMILY-386";Tend="1041";Tstart="672";shortTE="F";uid="c1dfb293-ff50-4bf4-b102-3f7d412797f0"
NW_007377570.1	RepeatMasker	LINE/L1-Tx1	216118	216469	1069	+	.	ID="RND-4_FAMILY-112";Tend="1754";Tstart="1114";shortTE="F";uid="902b36a6-f3fe-411d-a4af-586bcc761985"
NW_007377570.1	RepeatMasker	Unknown	26591	26738	887	+	.	ID="RND-6_FAMILY-2262";Tend="656";Tstart="514";shortTE="F";uid="12ffa439-d30b-4255-af9c-2ce0ead745ce"
NW_007377570.1	RepeatMasker	Unknown	257644	259133	5049	+	.	ID="RND-6_FAMILY-12047";Tend="1953";Tstart="516";shortTE="F";uid="843c473f-4e25-4f43-a4fe-9b3ea1756b0c"
NW_007377570.1	RepeatMasker	Unknown	116062	116903	4708	+	.	ID="RND-6_FAMILY-1334";Tend="1304";Tstart="505";shortTE="F";uid="b5731157-caf7-45da-be15-ef3e9617caf9"
NW_007377570.1	RepeatMasker	DNA/TcMar-Tc1	297287	297887	4338	+	.	ID="RND-1_FAMILY-747";Tend="1533";Tstart="930";shortTE="F";uid="cbf0a192-50f7-446a-804c-c518cab1f599"
NW_007377570.1	RepeatMasker	Unknown	53286	53765	3361	+	.	ID="RND-1_FAMILY-177";Tend="1841";Tstart="1351";shortTE="F";uid="c6e250be-1529-48ad-b5b3-7c306c701596"
NW_007377570.1	RepeatMasker	Unknown	162361	162469	521	+	.	ID="RND-1_FAMILY-65";Tend="1065";Tstart="951";shortTE="F";uid="1cf1d371-f634-4c6a-9460-bf724f94250f"
NW_007377570.1	RepeatMasker	SINE/tRNA-Meta	216788	216972	515	+	.	ID="RND-1_FAMILY-169";Tend="2157";Tstart="1974";shortTE="F";uid="d1da25fd-aad3-4793-86ea-3f4366fd20e0"
NW_007377570.1	RepeatMasker	Unknown	160276	160499	1604	+	.	ID="RND-5_FAMILY-94";Tend="1131";Tstart="897";shortTE="F";uid="f0ad3a9c-bcca-49cc-bab9-24f8f5935b46"
NW_007377570.1	RepeatMasker	Unknown	163111	163810	4602	+	.	ID="RND-1_FAMILY-64";Tend="1520";Tstart="830";shortTE="F";uid="421a3950-048d-481d-9455-5c27abd05958"
NW_007377570.1	RepeatMasker	Unknown	94266	94449	1065	+	.	ID="RND-6_FAMILY-15881";Tend="753";Tstart="577";shortTE="F";uid="c363da05-89e2-44e8-8ff8-61eeb1c7d273"
NW_007377570.1	RepeatMasker	SINE/ID	49357	49525	406	+	.	ID="RND-1_FAMILY-4";Tend="1836";Tstart="1687";shortTE="F";uid="83d0a27b-fe56-4806-97f5-7fafa2b61d7b"
NW_007377570.1	RepeatMasker	Unknown	311317	311482	970	+	.	ID="RND-1_FAMILY-838";Tend="1090";Tstart="924";shortTE="F";uid="5878b0fd-420f-45bc-9a0e-5ba92a1c2322"
NW_007377570.1	RepeatMasker	Unknown	52718	52840	563	+	.	ID="RND-1_FAMILY-73";Tend="877";Tstart="753";shortTE="F";uid="76227560-3524-4cc0-80a6-ebf129884127"
NW_007377570.1	RepeatMasker	SINE/ID	314797	314926	583	+	.	ID="RND-6_FAMILY-766";Tend="1080";Tstart="951";shortTE="F";uid="fc3fe549-767f-42f9-aeb6-fef4df733dda"
NW_007377570.1	RepeatMasker	SINE/ID	18734	18844	726	+	.	ID="RND-1_FAMILY-3";Tend="938";Tstart="855";shortTE="F";uid="a2dd3a0a-ea4c-48c5-a68d-a0f7262c94c3"
NW_007377570.1	RepeatMasker	SINE/tRNA-RTE	75354	75556	789	+	.	ID="RND-1_FAMILY-2";Tend="1723";Tstart="1476";shortTE="F";uid="441bf974-3fd8-4790-81dc-b18766c85aa1"
NW_007377570.1	RepeatMasker	SINE/ID	95970	96165	696	+	.	ID="RND-1_FAMILY-6";Tend="1323";Tstart="1106";shortTE="F";uid="dd4abebc-124f-42c8-9ff6-cc8a8148b536"
NW_007377570.1	RepeatMasker	LINE/RTE-BovB	242755	242891	902	+	.	ID="RND-6_FAMILY-8379";Tend="453";Tstart="324";shortTE="F";uid="9c8d1f1d-1b7c-45ae-9581-ad8229de2420"
NW_007377570.1	RepeatMasker	Unknown	153676	153870	1171	+	.	ID="RND-1_FAMILY-138";Tend="1576";Tstart="1384";shortTE="F";uid="ce8ccd5b-ee97-4cfb-ae55-7d287d6193ee"
NW_007377570.1	RepeatMasker	Unknown	65346	65807	2649	+	.	ID="RND-6_FAMILY-75740";Tend="745";Tstart="329";shortTE="F";uid="c01de456-2413-4acd-8fe6-000ff86564d3"
NW_007377570.1	RepeatMasker	Unknown	313794	313952	1114	+	.	ID="RND-1_FAMILY-838";Tend="1090";Tstart="924";shortTE="F";uid="a536db37-cdbb-4f5d-a6e6-832ca8bafa33"
NW_007377570.1	RepeatMasker	Unknown	231335	231597	1563	+	.	ID="RND-6_FAMILY-45419";Tend="1213";Tstart="747";shortTE="F";uid="96ff89ad-89f4-45e4-94e0-73c8a68ad8d6"
NW_007377570.1	RepeatMasker	Unknown	233521	233706	521	+	.	ID="RND-1_FAMILY-410";Tend="977";Tstart="834";shortTE="F";uid="72fb442e-db06-4e92-9f31-463af8379951"
NW_007377570.1	RepeatMasker	SINE/tRNA-Meta	102545	102666	670	+	.	ID="RND-1_FAMILY-97";Tend="960";Tstart="839";shortTE="F";uid="bd47f538-f073-432c-8d06-c9f967ef62e2"
NW_007377570.1	RepeatMasker	SINE/ID	199884	200045	1184	+	.	ID="RND-1_FAMILY-5";Tend="1749";Tstart="1568";shortTE="F";uid="bc3444b0-6872-423c-b3e1-321e5ca684bb"
NW_007377570.1	RepeatMasker	SINE/tRNA-Meta	170655	170796	600	+	.	ID="RND-1_FAMILY-97";Tend="1008";Tstart="858";shortTE="F";uid="079ac866-0a3f-4dbd-a368-4c77ddd6d49c"
NW_007377570.1	RepeatMasker	LINE/RTE-RTE	108934	109152	1093	+	.	ID="RND-6_FAMILY-5897";TEgroup="ctg_131%7CRND-6_FAMILY-5897%7C1";Tend="1104";Tstart="495";shortTE="F";uid="7497cf32-c374-43e0-9c97-b884f59c1ef8"
NW_007377570.1	RepeatMasker	LTR/Gypsy	244147	244266	461	+	.	ID="RND-6_FAMILY-7101";Tend="975";Tstart="816";shortTE="F";uid="c3da87cd-4e92-4f8e-9411-7e021acde010"
NW_007377570.1	RepeatMasker	Unknown	240945	241088	638	+	.	ID="RND-1_FAMILY-195";Tend="1277";Tstart="1135";shortTE="F";uid="394b5bf5-779b-416e-a563-98a0b98adf16"
NW_007377570.1	RepeatMasker	Unknown	133909	134018	606	+	.	ID="RND-1_FAMILY-633";Tend="1001";Tstart="896";shortTE="F";uid="1a456e7f-b36d-44a6-9e0e-c896b748127e"
NW_007377570.1	RepeatMasker	Unknown	78589	78699	952	+	.	ID="RND-6_FAMILY-15881";Tend="1163";Tstart="1053";shortTE="F";uid="9b90327f-5c83-416c-bc51-22a35fbc18d8"
NW_007377570.1	RepeatMasker	Unknown	129811	130030	1441	+	.	ID="RND-5_FAMILY-3298";Tend="1086";Tstart="866";shortTE="F";uid="4adb8009-30d7-4104-885f-356547934a1b"
NW_007377570.1	RepeatMasker	Unknown	223067	223186	507	+	.	ID="RND-1_FAMILY-155";Tend="1276";Tstart="1141";shortTE="F";uid="d4ca718f-f429-489b-8ef8-7ee24390cd2c"
NW_007377570.1	RepeatMasker	SINE/tRNA-Meta	235147	235304	1185	+	.	ID="RND-1_FAMILY-97";Tend="989";Tstart="835";shortTE="F";uid="9128ae16-3418-45f8-8767-3b460dca2371"
NW_007377570.1	RepeatMasker	Unknown	307893	308050	716	+	.	ID="RND-1_FAMILY-166";Tend="937";Tstart="775";shortTE="F";uid="3e119b57-17f8-4b07-bab7-12943a4e392d"
NW_007377570.1	RepeatMasker	RC/Helitron	222069	222183	679	+	.	ID="RND-6_FAMILY-3143";Tend="1142";Tstart="1027";shortTE="F";uid="e556b30b-b1b7-4d3a-ac24-8324a315be82"
NW_007377570.1	RepeatMasker	Unknown	203014	203155	950	+	.	ID="RND-1_FAMILY-70";Tend="1042";Tstart="905";shortTE="F";uid="cd9f3b92-7c91-48fa-928f-f0d034f18078"
NW_007377570.1	RepeatMasker	SINE/ID	11410	11650	1289	+	.	ID="RND-1_FAMILY-16";Tend="1069";Tstart="854";shortTE="F";uid="a39bbe61-ce3f-4b68-bbd1-9e7e37d01bb1"
NW_007377570.1	RepeatMasker	Unknown	205932	206070	455	+	.	ID="RND-6_FAMILY-55917";Tend="282";Tstart="141";shortTE="F";uid="3277c4d3-b74d-484e-b719-0da13cf4fbed"
NW_007377570.1	RepeatMasker	DNA/TcMar-Tc1	69215	69725	3612	+	.	ID="RND-6_FAMILY-18991";Tend="1466";Tstart="962";shortTE="F";uid="bbd8fb9c-a36e-4107-9b04-8769232de578"
NW_007377570.1	RepeatMasker	Unknown	64710	64899	968	+	.	ID="RND-6_FAMILY-75740";Tend="299";Tstart="120";shortTE="F";uid="e0a11ae7-d063-4d5f-b296-d0338051bea0"
NW_007377570.1	RepeatMasker	Unknown	87855	88387	3200	+	.	ID="RND-6_FAMILY-6637";TEgroup="ctg_131%7CRND-6_FAMILY-6637%7C1";Tend="1060";Tstart="692";shortTE="F";uid="59e8cbdd-9ece-4237-941f-a482cfe40be8"
NW_007377570.1	RepeatMasker	Unknown	21018	21123	767	+	.	ID="RND-1_FAMILY-427";Tend="724";Tstart="620";shortTE="F";uid="fca51016-c78b-4d03-8d4d-b6a6a98e3800"
NW_007377570.1	RepeatMasker	LTR	70654	70832	1441	+	.	ID="RND-6_FAMILY-548";Tend="1157";Tstart="979";shortTE="F";uid="7752bc5c-62fe-41b5-bc80-5067410f8605"
NW_007377570.1	RepeatMasker	DNA/TcMar-Tc1	302835	303216	2683	+	.	ID="RND-1_FAMILY-747";Tend="1321";Tstart="930";shortTE="F";uid="5ee9dbb5-4888-456b-9a6d-1927f0457510"
NW_007377570.1	RepeatMasker	SINE/5S	170045	170189	527	+	.	ID="RND-1_FAMILY-103";Tend="780";Tstart="636";shortTE="F";uid="b914e702-1405-4339-a47a-0df0c2b33588"
NW_007377570.1	RepeatMasker	Unknown	63121	63355	1120	+	.	ID="RND-6_FAMILY-20204";Tend="1738";Tstart="1514";shortTE="F";uid="26c779a5-7a8a-4757-b5fa-a16397406ff7"
NW_007377570.1	RepeatMasker	Unknown	92137	92257	900	+	.	ID="RND-1_FAMILY-70";Tend="1047";Tstart="917";shortTE="F";uid="21390940-caa6-4910-b790-33d82af05ebe"
NW_007377570.1	RepeatMasker	Unknown	240373	240485	871	+	.	ID="RND-1_FAMILY-206";Tend="977";Tstart="863";shortTE="F";uid="dcca300b-00ae-451d-8a90-762d4cd8dc27"
NW_007377570.1	RepeatMasker	DNA/PIF-Harbinger	80499	80618	638	+	.	ID="RND-1_FAMILY-258";Tend="1153";Tstart="1019";shortTE="F";uid="c22a81f1-0f44-4e86-806f-aee5f90bb79b"
NW_007377570.1	RepeatMasker	Unknown	57181	57303	620	+	.	ID="RND-1_FAMILY-80";Tend="1026";Tstart="899";shortTE="F";uid="bb50a198-e651-4c04-b167-ea714023b145"
NW_007377570.1	RepeatMasker	Unknown	89262	89402	1064	+	.	ID="RND-6_FAMILY-29318";Tend="1299";Tstart="1164";shortTE="F";uid="82bbe4c2-b93e-4dff-a23a-6cf2526af11a"
NW_007377570.1	RepeatMasker	Unknown	243960	244073	758	+	.	ID="RND-1_FAMILY-70";Tend="1039";Tstart="915";shortTE="F";uid="773e8535-3ce2-456b-a808-1d5996b72651"
NW_007377570.1	RepeatMasker	SINE/tRNA-RTE	245392	245701	1767	+	.	ID="RND-1_FAMILY-100";Tend="1042";Tstart="735";shortTE="F";uid="d27f75c2-1661-4785-b4f4-6dcba231208d"
NW_007377570.1	RepeatMasker	Unknown	23205	23318	642	+	.	ID="RND-1_FAMILY-166";Tend="921";Tstart="814";shortTE="F";uid="142e71a2-0fc9-4394-8935-f26317240abb"
NW_007377570.1	RepeatMasker	SINE/5S	241727	241856	744	+	.	ID="RND-1_FAMILY-103";Tend="875";Tstart="749";shortTE="F";uid="17f6c667-a975-4a08-816b-a4993b48f381"
NW_007377570.1	RepeatMasker	SINE/ID	303934	304063	583	+	.	ID="RND-6_FAMILY-766";Tend="1080";Tstart="951";shortTE="F";uid="83306ba9-35bb-4f64-aacd-98596f34de9a"
NW_007377570.1	RepeatMasker	Unknown	292143	292246	681	+	.	ID="RND-1_FAMILY-190";Tend="800";Tstart="684";shortTE="F";uid="4fd9afa7-beea-4ffa-b5d6-70a83356356d"
NW_007377570.1	RepeatMasker	Unknown	269666	270412	3250	+	.	ID="RND-1_FAMILY-155";Tend="1717";Tstart="648";shortTE="F";uid="f821e0ef-d15e-48e1-b7f2-6c6b15a4ace4"
NW_007377570.1	RepeatMasker	Unknown	21214	21328	1024	+	.	ID="RND-6_FAMILY-14687";Tend="1063";Tstart="949";shortTE="F";uid="5daac59d-3c35-4912-ac80-8ab12cbb0f62"
NW_007377570.1	RepeatMasker	SINE/tRNA-Deu	14797	15096	1537	+	.	ID="RND-1_FAMILY-54";Tend="1055";Tstart="774";shortTE="F";uid="b80559c5-4634-4ded-aecf-64013f61a892"
NW_007377570.1	RepeatMasker	Unknown	317270	317455	983	+	.	ID="RND-6_FAMILY-20204";Tend="1661";Tstart="1476";shortTE="F";uid="c1aaff71-2a35-49fa-afec-9abb81ddfef0"
NW_007377570.1	RepeatMasker	Unknown	25756	25989	987	+	.	ID="RND-5_FAMILY-708";Tend="1441";Tstart="1204";shortTE="F";uid="6546b5fb-0287-42e8-b8e9-7c889e6e227b"
NW_007377570.1	RepeatMasker	Unknown	48323	48659	2232	+	.	ID="RND-1_FAMILY-177";Tend="1479";Tstart="1143";shortTE="F";uid="fee77ffb-a2cd-4883-80a9-50e687ee2ffd"
NW_007377570.1	RepeatMasker	RC/Helitron	87715	87865	553	+	.	ID="RND-1_FAMILY-277";Tend="977";Tstart="822";shortTE="F";uid="91c5168d-0148-48bb-8536-00084cc1e67a"
NW_007377570.1	RepeatMasker	SINE/ID	1482	1621	590	+	.	ID="RND-1_FAMILY-5";Tend="1705";Tstart="1556";shortTE="F";uid="67a62454-afe5-4b80-a118-19fb6f5f5575"
NW_007377570.1	RepeatMasker	Unknown	21329	21531	1651	+	.	ID="RND-1_FAMILY-427";Tend="893";Tstart="691";shortTE="F";uid="9bc3b331-e8c5-4443-b000-1e0560a480c1"
NW_007377570.1	RepeatMasker	Satellite	88388	88577	1612	+	.	ID="RND-1_FAMILY-674";Tend="1269";Tstart="1080";shortTE="F";uid="c4ff0fcb-3f94-426d-ba5a-cc7d07936c4c"
NW_007377570.1	RepeatMasker	Unknown	181687	182141	3507	+	.	ID="RND-6_FAMILY-30900";Tend="1306";Tstart="815";shortTE="F";uid="ddfa63aa-f3fe-46e8-883e-18b52df7450b"
NW_007377570.1	RepeatMasker	SINE/ID	208407	208568	1184	+	.	ID="RND-1_FAMILY-5";Tend="1749";Tstart="1568";shortTE="F";uid="f182ecd7-46e1-4e45-855a-582bfa0386ef"
NW_007377570.1	RepeatMasker	SINE/tRNA-Meta	239869	240038	1313	+	.	ID="RND-1_FAMILY-97";Tend="1005";Tstart="835";shortTE="F";uid="b46d43ff-f3dc-4e14-aec0-7301d2e29bc4"
NW_007377570.1	RepeatMasker	LINE/RTE-BovB	242138	242275	918	+	.	ID="RND-6_FAMILY-8379";Tend="453";Tstart="324";shortTE="F";uid="769452eb-0049-4d45-b8c6-a19c8fae8350"
NW_007377570.1	RepeatMasker	Unknown	208696	208840	857	+	.	ID="RND-6_FAMILY-15214";Tend="440";Tstart="320";shortTE="F";uid="cb8a3a41-8e82-4507-9cad-86375bf72154"
NW_007377570.1	RepeatMasker	Unknown	48942	49044	662	+	.	ID="RND-6_FAMILY-10216";Tend="872";Tstart="766";shortTE="F";uid="adc64a5d-6977-4bb1-80fb-7ecac104883c"
NW_007377570.1	RepeatMasker	SINE/ID	243409	243528	532	+	.	ID="RND-1_FAMILY-10";Tend="977";Tstart="852";shortTE="F";uid="4f6d18ff-d860-420e-b0aa-555d84ace9ed"
NW_007377570.1	RepeatMasker	Unknown	237361	237557	701	+	.	ID="RND-5_FAMILY-1017";Tend="1169";Tstart="983";shortTE="F";uid="8f5be22c-7949-46d3-9813-4ee139f53479"
NW_007377570.1	RepeatMasker	Unknown	235316	235422	472	+	.	ID="RND-6_FAMILY-6349";Tend="1238";Tstart="1131";shortTE="F";uid="e245c743-5c66-4dcb-a743-94b8232fe09b"
NW_007377570.1	RepeatMasker	Unknown	309967	310132	970	+	.	ID="RND-1_FAMILY-838";Tend="1090";Tstart="924";shortTE="F";uid="fec791d3-6cfd-4c27-9a31-4be363681cf4"
NW_007377570.1	RepeatMasker	Unknown	97583	97724	659	+	.	ID="RND-1_FAMILY-80";Tend="1031";Tstart="906";shortTE="F";uid="51111fae-9683-49ff-8f57-964702c6bcc5"
NW_007377570.1	RepeatMasker	LINE/RTE-BovB	110124	110224	591	+	.	ID="RND-6_FAMILY-1248";Tend="750";Tstart="654";shortTE="F";uid="1e7bb837-e748-4984-94e7-d8333b8c5f31"
NW_007377570.1	RepeatMasker	SINE/ID	74191	74409	942	+	.	ID="RND-1_FAMILY-16";Tend="1063";Tstart="834";shortTE="F";uid="510e8128-5938-45bb-8db0-17abf3c8d929"
NW_007377570.1	RepeatMasker	Unknown	97427	97527	535	+	.	ID="RND-6_FAMILY-48653";Tend="697";Tstart="599";shortTE="F";uid="315810fd-62d9-4e7f-9ce3-b82dfed7ffd4"
NW_007377570.1	RepeatMasker	Unknown	92578	92731	1220	+	.	ID="RND-6_FAMILY-15881";Tend="1051";Tstart="898";shortTE="F";uid="7ba471df-4809-45cc-bffa-ec036861f609"
NW_007377570.1	RepeatMasker	Satellite	122186	122378	844	+	.	ID="RND-1_FAMILY-51";Tend="194";Tstart="1";shortTE="F";uid="b48d9978-c9eb-4931-b87e-16c1568d99f5"
NW_007377570.1	RepeatMasker	LINE/L1-Tx1	178933	179242	753	+	.	ID="RND-1_FAMILY-1";Tend="1852";Tstart="1506";shortTE="F";uid="072a5158-c91f-49f8-b08d-ef4da10b51fe"
NW_007377570.1	RepeatMasker	Unknown	182474	182664	546	+	.	ID="RND-5_FAMILY-11476";Tend="435";Tstart="238";shortTE="F";uid="9b5419d3-04f2-4bb5-ba1e-744c4814f4e8"
NW_007377570.1	RepeatMasker	SINE/tRNA-Meta	75031	75150	648	+	.	ID="RND-1_FAMILY-97";Tend="981";Tstart="855";shortTE="F";uid="82e028ef-dba6-4b75-a6bd-d4b219999f27"
NW_007377570.1	RepeatMasker	Unknown	27695	27812	897	+	.	ID="RND-6_FAMILY-2262";Tend="658";Tstart="540";shortTE="F";uid="dbef33c5-a5e3-4b7c-bb50-7a411ee180d0"
NW_007377570.1	RepeatMasker	Unknown	144642	144752	411	+	.	ID="RND-6_FAMILY-17515";Tend="255";Tstart="163";shortTE="F";uid="619ceaa7-0b57-49d0-93d5-3dc82d8bfaf2"
NW_007377570.1	RepeatMasker	DNA/hAT-Blackjack	317829	317942	482	+	.	ID="RND-1_FAMILY-727";Tend="1413";Tstart="1306";shortTE="F";uid="5e6b80cc-5171-416a-92d4-34a17455bde8"
NW_007377570.1	RepeatMasker	DNA/Academ-1	131528	132165	5372	+	.	ID="RND-1_FAMILY-480";Tend="3151";Tstart="2513";shortTE="F";uid="71bd9479-0b8f-4c35-938c-72c4d54aa574"
NW_007377570.1	RepeatMasker	LINE/RTE-BovB	147603	147785	1450	+	.	ID="RND-6_FAMILY-4311";Tend="607";Tstart="425";shortTE="F";uid="4b4cc661-988d-4e86-af64-bc7d63236a22"
NW_007377570.1	RepeatMasker	Unknown	158207	158369	1429	+	.	ID="RND-1_FAMILY-243";Tend="933";Tstart="771";shortTE="F";uid="367db1bb-bf5f-437c-b9c8-4248c1140015"
NW_007377570.1	RepeatMasker	DNA	302162	302669	505	+	.	ID="RND-6_FAMILY-12086";Tend="1102";Tstart="567";shortTE="F";uid="ad03a4f2-1e93-48a6-b7e5-fa894fc295f2"
NW_007377570.1	RepeatMasker	Unknown	231171	231331	1015	+	.	ID="RND-1_FAMILY-129";Tend="924";Tstart="652";shortTE="F";uid="501ddb20-b93c-4955-a1ff-b5a22dd3689d"
NW_007377570.1	RepeatMasker	RC/Helitron	209631	209745	679	+	.	ID="RND-6_FAMILY-3143";Tend="1142";Tstart="1027";shortTE="F";uid="f949aac5-6ea1-4c09-ad10-c4beef59c4a2"
NW_007377570.1	RepeatMasker	Unknown	231596	231882	1954	+	.	ID="RND-5_FAMILY-2144";Tend="1532";Tstart="1275";shortTE="F";uid="7581176f-e890-4305-8903-f2cc6a287a09"
NW_007377570.1	RepeatMasker	DNA	296606	297174	490	+	.	ID="RND-6_FAMILY-12086";Tend="1106";Tstart="551";shortTE="F";uid="edea3d61-2140-44fa-aaec-487a8e598839"
NW_007377570.1	RepeatMasker	LINE/RTE-BovB	174990	175866	2372	+	.	ID="RND-6_FAMILY-8379";TEgroup="ctg_131%7CRND-6_FAMILY-8379%7C1";Tend="857";Tstart="324";shortTE="F";uid="2097a205-9236-4c58-957c-b0d4a829aa0a"
NW_007377570.1	RepeatMasker	Unknown	316167	316289	682	+	.	ID="RND-1_FAMILY-166";Tend="937";Tstart="814";shortTE="F";uid="842219e9-7c94-4354-bbba-c54fa0db71c8"
NW_007377570.1	RepeatMasker	Unknown	249006	249147	867	+	.	ID="RND-1_FAMILY-70";Tend="1044";Tstart="917";shortTE="F";uid="eba1c9a7-14c2-4b43-bc35-aaddc091a4ba"
NW_007377570.1	RepeatMasker	Unknown	91659	91800	708	+	.	ID="RND-1_FAMILY-166";Tend="950";Tstart="805";shortTE="F";uid="3f463149-fda0-4db5-9fcd-578b89c24dc6"
NW_007377570.1	RepeatMasker	Unknown	75481	75631	735	+	.	ID="RND-6_FAMILY-12407";Tend="910";Tstart="771";shortTE="F";uid="788bbfd0-7ee6-463b-ab04-0b89cf87b792"
NW_007377570.1	RepeatMasker	RC/Helitron	98234	98385	1052	+	.	ID="RND-1_FAMILY-305";Tend="1632";Tstart="1487";shortTE="F";uid="1386cc56-1884-4224-8cff-e0ad9dc1c331"
NW_007377570.1	RepeatMasker	Unknown	295946	296103	1217	+	.	ID="RND-1_FAMILY-728";Tend="976";Tstart="823";shortTE="F";uid="52e80f59-da64-479a-bf92-eb3c4cfad319"
NW_007377570.1	RepeatMasker	Unknown	98999	99110	478	+	.	ID="RND-1_FAMILY-70";Tend="1041";Tstart="923";shortTE="F";uid="ddab66a0-0902-485a-904b-cb2666b760a4"
NW_007377570.1	RepeatMasker	RC/Helitron	8213	8584	2648	-	.	ID="RND-1_FAMILY-437";Tend="1177";Tstart="825";shortTE="F";uid="20785b32-7377-46be-80b7-52818687dc62"
NW_007377570.1	RepeatMasker	SINE/5S	141849	142002	1091	-	.	ID="RND-1_FAMILY-103";Tend="851";Tstart="699";shortTE="F";uid="eb4d6cd0-2824-4aed-9048-466757c67a9d"
NW_007377570.1	RepeatMasker	DNA/TcMar-Tc1	22355	22927	4528	-	.	ID="RND-1_FAMILY-574";Tend="1440";Tstart="863";shortTE="F";uid="29df5d05-ca53-46fd-8003-65ded455412f"
NW_007377570.1	RepeatMasker	Unknown	48050	48183	508	-	.	ID="RND-1_FAMILY-196";Tend="825";Tstart="708";shortTE="F";uid="ea398507-2dab-47c7-ba3d-d8d1295da8a0"
NW_007377570.1	RepeatMasker	SINE/5S	156092	156321	1175	-	.	ID="RND-1_FAMILY-103";Tend="894";Tstart="662";shortTE="F";uid="ed22ba21-69d2-44fb-b80d-06e2da23814f"
NW_007377570.1	RepeatMasker	Unknown	166969	167157	1251	-	.	ID="RND-1_FAMILY-133";Tend="1088";Tstart="900";shortTE="F";uid="34fe529c-6af0-40cd-b057-5f68a522a070"
NW_007377570.1	RepeatMasker	DNA/TcMar-Tc1	121073	121386	1751	-	.	ID="rnd-1_family-453";Tend="1408";Tstart="1090";shortTE="F";uid="a89bebaf-dc63-4201-b4b2-61d84f71859e"
NW_007377570.1	RepeatMasker	SINE/tRNA-RTE	205105	205230	744	-	.	ID="RND-1_FAMILY-79";Tend="1812";Tstart="1671";shortTE="F";uid="20d5cab3-1518-4446-89d3-038ad3ff7e16"
NW_007377570.1	RepeatMasker	Unknown	903	1079	646	-	.	ID="RND-1_FAMILY-24";Tend="1954";Tstart="1813";shortTE="F";uid="5aded9cb-8c10-4bb5-9475-0a046428a666"
NW_007377570.1	RepeatMasker	LINE/RTE-BovB	120728	121005	530	-	.	ID="RND-1_FAMILY-832";TEgroup="ctg_131%7CRND-1_FAMILY-832%7C1";Tend="1025";Tstart="949";shortTE="T";uid="270907a7-1105-4995-a524-ba805ca4377f"
NW_007377570.1	RepeatMasker	Unknown	240988	241090	653	-	.	ID="RND-1_FAMILY-106";Tend="1155";Tstart="1052";shortTE="F";uid="500a3701-b44a-446a-aee3-2343e5f308f3"
NW_007377570.1	RepeatMasker	LINE/CR1	116701	117269	849	-	.	ID="RND-6_FAMILY-3713";TEgroup="ctg_131%7CRND-6_FAMILY-3713%7C1";Tend="775";Tstart="51";shortTE="F";uid="36733fef-a4e6-4c38-9224-f1935bc3a1fd"
NW_007377570.1	RepeatMasker	Unknown	205766	205923	1150	-	.	ID="RND-1_FAMILY-191";Tend="891";Tstart="733";shortTE="F";uid="b36dec36-b62b-4887-8e14-1bc89cc5881c"
NW_007377570.1	RepeatMasker	Unknown	65061	65206	692	-	.	ID="RND-1_FAMILY-344";Tend="1536";Tstart="1375";shortTE="F";uid="619fd4bb-1153-4042-9850-7b147c6d1620"
NW_007377570.1	RepeatMasker	SINE/5S	105028	105284	1178	-	.	ID="RND-1_FAMILY-103";Tend="892";Tstart="655";shortTE="F";uid="a2c436ff-7700-413f-b1c9-b81bb15d9a74"
NW_007377570.1	RepeatMasker	LINE/RTE-BovB	208928	209145	1437	-	.	ID="RND-1_FAMILY-159";Tend="963";Tstart="746";shortTE="F";uid="aed33ec0-6720-432c-8fd7-d39bbaaec1c5"
NW_007377570.1	RepeatMasker	SINE/ID	106820	107020	1357	-	.	ID="RND-1_FAMILY-5";Tend="1737";Tstart="1538";shortTE="F";uid="33dec06f-564e-4ff6-83d5-746b64299ac5"
NW_007377570.1	RepeatMasker	Unknown	27841	27970	841	-	.	ID="RND-1_FAMILY-166";Tend="923";Tstart="790";shortTE="F";uid="cb133993-22d8-4eb7-a8b6-244df32a77fd"
NW_007377570.1	RepeatMasker	SINE/ID	19728	19871	779	-	.	ID="RND-1_FAMILY-16";Tend="1076";Tstart="920";shortTE="F";uid="57292894-8fb1-41a8-8448-ac58bdc1e8b1"
NW_007377570.1	RepeatMasker	LTR/Gypsy	124806	124942	536	-	.	ID="RND-1_FAMILY-232";Tend="153";Tstart="52";shortTE="F";uid="0be96c23-a7f9-4a3a-9d7e-d0eae983a60a"
NW_007377570.1	RepeatMasker	Unknown	207391	207528	1068	-	.	ID="RND-1_FAMILY-106";Tend="1155";Tstart="1018";shortTE="F";uid="8a8600d7-b547-4d61-bdc3-13dcc97f2ac2"
NW_007377570.1	RepeatMasker	Unknown	23481	23655	1287	-	.	ID="RND-1_FAMILY-52";Tend="1108";Tstart="919";shortTE="F";uid="59433847-a890-4677-b5a9-7835ef2eb979"
NW_007377570.1	RepeatMasker	SINE/tRNA-RTE	98036	98225	1358	-	.	ID="RND-6_FAMILY-31686";Tend="1267";Tstart="1067";shortTE="F";uid="cfdffeec-6848-4c78-b655-2ea0b09afc8f"
NW_007377570.1	RepeatMasker	Unknown	203447	203590	924	-	.	ID="RND-1_FAMILY-191";Tend="872";Tstart="731";shortTE="F";uid="f4efb32f-8f26-46a4-8172-61a91da6775d"
NW_007377570.1	RepeatMasker	SINE/Alu	311564	311831	918	-	.	ID="RND-6_FAMILY-15290";TEgroup="ctg_131%7CRND-6_FAMILY-15290%7C1";Tend="901";Tstart="784";shortTE="F";uid="4d438d88-e5fb-4573-a3a1-daa171beac23"
NW_007377570.1	RepeatMasker	Unknown	136299	136537	1043	-	.	ID="RND-1_FAMILY-401";Tend="1017";Tstart="749";shortTE="F";uid="22737583-dee0-4ab9-9638-9aa0e09f5728"
NW_007377570.1	RepeatMasker	Unknown	309148	309306	1133	-	.	ID="RND-1_FAMILY-177";Tend="1293";Tstart="1142";shortTE="F";uid="a36dc5c3-99ac-467d-aa35-288d5bb2ca70"
NW_007377570.1	RepeatMasker	DNA	240502	240673	801	-	.	ID="RND-6_FAMILY-1029";Tend="924";Tstart="757";shortTE="F";uid="1812e5e1-e229-4401-9bb5-2234d7885544"
NW_007377570.1	RepeatMasker	SINE/ID	34373	34661	1247	-	.	ID="RND-1_FAMILY-4";Tend="935";Tstart="670";shortTE="F";uid="4c1dca8a-fdb4-4865-9da4-aaf8e09a8cb6"
NW_007377570.1	RepeatMasker	LINE/Dong-R4	245625	245727	461	-	.	ID="RND-6_FAMILY-9997";Tend="1741";Tstart="1640";shortTE="F";uid="b312822c-0d0d-4f7d-9bb6-827f0ec4a985"
NW_007377570.1	RepeatMasker	Satellite	206938	207072	816	-	.	ID="RND-1_FAMILY-51";Tend="926";Tstart="792";shortTE="F";uid="099619a4-b58e-4c0d-a3a0-39aad9548b35"
NW_007377570.1	RepeatMasker	Unknown	62079	62428	2596	-	.	ID="RND-1_FAMILY-402";Tend="1264";Tstart="912";shortTE="F";uid="7b5e7551-0889-48f0-bd3a-6de03511ceb8"
NW_007377570.1	RepeatMasker	LINE/I	261152	261273	484	-	.	ID="RND-1_FAMILY-650";Tend="1163";Tstart="1031";shortTE="F";uid="9ea1ad25-2b9a-4e18-b9b5-1d04dafb3c43"
NW_007377570.1	RepeatMasker	Unknown	150868	150996	701	-	.	ID="RND-1_FAMILY-195";Tend="1141";Tstart="1002";shortTE="F";uid="d7cba46c-67be-4730-9eff-26956c1f359a"
NW_007377570.1	RepeatMasker	SINE/tRNA-Meta	236026	236199	587	-	.	ID="RND-1_FAMILY-97";Tend="990";Tstart="821";shortTE="F";uid="001c0405-2f17-4821-bbf3-a5f07765e566"
NW_007377570.1	RepeatMasker	LINE/RTE-BovB	240646	240803	901	-	.	ID="RND-6_FAMILY-5654";Tend="974";Tstart="715";shortTE="F";uid="44e7d48e-0f09-4f92-8cc5-a8f1bb023e07"
NW_007377570.1	RepeatMasker	Unknown	244903	245042	710	-	.	ID="RND-1_FAMILY-48";Tend="855";Tstart="693";shortTE="F";uid="ab6b39f8-5cc2-4262-b73b-1e191f2de3af"
NW_007377570.1	RepeatMasker	DNA/hAT-hATm	317841	318031	1163	-	.	ID="RND-6_FAMILY-23";Tend="1891";Tstart="1707";shortTE="F";uid="ea8e2d79-2863-40a3-b444-540c6b101c87"
NW_007377570.1	RepeatMasker	DNA/hAT-Ac	110898	111005	626	-	.	ID="RND-6_FAMILY-7841";Tend="1090";Tstart="985";shortTE="F";uid="f398f038-8cf4-465c-ba60-54e1d78debe3"
NW_007377570.1	RepeatMasker	SINE/ID	182202	182316	528	-	.	ID="RND-1_FAMILY-3";Tend="966";Tstart="855";shortTE="F";uid="161f1e5c-b208-4ec9-9ed4-4a362719fef6"
NW_007377570.1	RepeatMasker	LINE/I-Jockey	72559	72660	851	-	.	ID="RND-6_FAMILY-19101";Tend="924";Tstart="823";shortTE="F";uid="88c16f34-2629-47e3-94f1-ce0afc78f8f1"
NW_007377570.1	RepeatMasker	SINE/ID	202805	203006	1200	-	.	ID="RND-1_FAMILY-5";Tend="1762";Tstart="1538";shortTE="F";uid="299b3f59-c435-4467-a18b-55ace925dc01"
NW_007377570.1	RepeatMasker	SINE/tRNA-RTE	103543	103845	2413	-	.	ID="RND-1_FAMILY-111";Tend="1137";Tstart="834";shortTE="F";uid="12aa2d38-eed0-4b1e-a34f-3ba2b16f17e3"
NW_007377570.1	RepeatMasker	RC/Helitron	11267	11402	658	-	.	ID="RND-1_FAMILY-202";Tend="1048";Tstart="907";shortTE="F";uid="94a49f1c-359e-4c69-9687-509aead95cad"
NW_007377570.1	RepeatMasker	SINE/ID	71293	71511	942	-	.	ID="RND-1_FAMILY-16";Tend="1063";Tstart="834";shortTE="F";uid="82cc874d-3fe7-4df3-b794-057c7b359bf8"
NW_007377570.1	RepeatMasker	Unknown	55575	56000	2935	-	.	ID="RND-1_FAMILY-177";Tend="1818";Tstart="1393";shortTE="F";uid="7020feb9-d2cc-4f25-9b3d-71463670923f"
NW_007377570.1	RepeatMasker	DNA	83242	83347	833	-	.	ID="RND-1_FAMILY-523";Tend="1212";Tstart="1095";shortTE="F";uid="5efb3bbc-ff8a-443a-ae96-22c8baf05613"
NW_007377570.1	RepeatMasker	Unknown	264009	264117	497	-	.	ID="RND-1_FAMILY-52";Tend="1093";Tstart="977";shortTE="F";uid="93ce06f4-790a-4dc0-a773-81c402ab522a"
NW_007377570.1	RepeatMasker	Unknown	82722	82911	945	-	.	ID="RND-1_FAMILY-253";Tend="939";Tstart="729";shortTE="F";uid="a091d9bd-abc5-45a6-99fc-db1102767f00"
NW_007377570.1	RepeatMasker	RC/Helitron	115869	115979	481	-	.	ID="RND-6_FAMILY-3143";Tend="975";Tstart="861";shortTE="F";uid="aef728e7-1dac-419f-b1eb-3ea54681381c"
NW_007377570.1	RepeatMasker	Unknown	144002	144295	460	-	.	ID="RND-1_FAMILY-106";TEgroup="ctg_131%7CRND-1_FAMILY-106%7C1";Tend="1163";Tstart="1081";shortTE="T";uid="4e6a9516-8565-4edb-addd-7970d4830c5b"
NW_007377570.1	RepeatMasker	Unknown	75976	76628	4311	-	.	ID="RND-5_FAMILY-2144";Tend="1529";Tstart="902";shortTE="F";uid="c4c9baec-b97d-4d8d-9051-d16a0bd18b48"
NW_007377570.1	RepeatMasker	DNA/hAT-hATm	99237	99443	1020	-	.	ID="RND-6_FAMILY-23";Tend="1878";Tstart="1674";shortTE="F";uid="257bdb39-a344-453d-8e67-6919c1744e1c"
NW_007377570.1	RepeatMasker	Unknown	142740	142923	1400	-	.	ID="RND-1_FAMILY-52";Tend="1115";Tstart="932";shortTE="F";uid="b294b29b-c410-4ba9-99a0-545c3458482c"
NW_007377570.1	RepeatMasker	LINE/RTE-BovB	221014	221178	639	-	.	ID="RND-6_FAMILY-4645";Tend="864";Tstart="714";shortTE="F";uid="4148c4cc-5203-4718-a8a2-c39ef883f155"
NW_007377570.1	RepeatMasker	SINE/ID	199723	199849	521	-	.	ID="RND-1_FAMILY-13";Tend="1868";Tstart="1740";shortTE="F";uid="0c9d4850-1ad1-43cd-91ec-d1d3255f2377"
NW_007377570.1	RepeatMasker	LINE/L1-Tx1	25781	26206	1513	-	.	ID="RND-4_FAMILY-112";Tend="1785";Tstart="1306";shortTE="F";uid="5cb554fd-be9d-402e-80a9-4f571f228174"
NW_007377570.1	RepeatMasker	Unknown	30170	30465	842	-	.	ID="RND-1_FAMILY-212";TEgroup="ctg_131%7CRND-1_FAMILY-212%7C1";Tend="857";Tstart="720";shortTE="F";uid="d86f6b58-c764-4de3-8600-16307a4bd56a"
NW_007377570.1	RepeatMasker	DNA/hAT-hATm	298816	298966	763	-	.	ID="RND-6_FAMILY-23";Tend="1873";Tstart="1724";shortTE="F";uid="9dc5c6de-cfb7-4fbe-a170-3015e5fdcc1b"
NW_007377570.1	RepeatMasker	SINE/tRNA-Deu	120571	120729	723	-	.	ID="RND-1_FAMILY-54";Tend="1037";Tstart="889";shortTE="F";uid="e14785c7-440f-4564-8acb-e73172b85be9"
NW_007377570.1	RepeatMasker	SINE/tRNA-Deu	127507	127665	705	-	.	ID="RND-1_FAMILY-54";Tend="1037";Tstart="889";shortTE="F";uid="38baac12-3a42-4617-b2d8-23ee4931ef09"
NW_007377570.1	RepeatMasker	Unknown	231074	231191	851	-	.	ID="RND-1_FAMILY-131";Tend="1185";Tstart="1075";shortTE="F";uid="7681447c-6b4e-44b0-b934-8cc0654ed7a0"
NW_007377570.1	RepeatMasker	Unknown	107550	107741	812	-	.	ID="RND-1_FAMILY-65";Tend="1126";Tstart="927";shortTE="F";uid="4425e96f-014b-42c0-95e8-ca30bf1e7e9f"
NW_007377570.1	RepeatMasker	DNA/hAT-Blackjack	245730	245912	1465	-	.	ID="RND-1_FAMILY-91";Tend="1846";Tstart="1664";shortTE="F";uid="f543b27c-cf93-46d4-b5f7-145de1ae21bc"
NW_007377570.1	RepeatMasker	SINE/5S	112287	112536	1244	-	.	ID="RND-1_FAMILY-103";Tend="892";Tstart="655";shortTE="F";uid="98fa2527-c8cd-45d7-9bc1-3da6bf492f45"
NW_007377570.1	RepeatMasker	LTR/Gypsy	243229	243391	767	-	.	ID="RND-6_FAMILY-7101";Tend="975";Tstart="815";shortTE="F";uid="3d2f7574-26dc-45be-b3d2-ae93f62f3adb"
NW_007377570.1	RepeatMasker	SINE/5S	184275	184396	477	-	.	ID="RND-1_FAMILY-103";Tend="772";Tstart="656";shortTE="F";uid="47a0d341-2af4-4f7b-b06a-3fbec30898c1"
NW_007377570.1	RepeatMasker	DNA/Maverick	9177	9598	569	-	.	ID="RND-6_FAMILY-12032";TEgroup="ctg_131%7CRND-6_FAMILY-12032%7C1";Tend="993";Tstart="638";shortTE="F";uid="e1b84b28-f287-4f9e-961b-48339e3276ca"
NW_007377570.1	RepeatMasker	Unknown	164350	164637	2149	-	.	ID="RND-5_FAMILY-4205";Tend="1131";Tstart="847";shortTE="F";uid="7c78b62a-b1a2-4ae9-9fcd-5a4ecb450d28"
NW_007377570.1	RepeatMasker	SINE/tRNA-RTE	252545	252848	2636	-	.	ID="RND-5_FAMILY-620";Tend="1205";Tstart="902";shortTE="F";uid="cb22767c-1c21-428d-b0e0-595fba346551"
NW_007377570.1	RepeatMasker	Unknown	182361	182505	610	-	.	ID="RND-1_FAMILY-256";Tend="859";Tstart="706";shortTE="F";uid="8ffc0255-3672-42de-9c23-bc4a509cb048"
NW_007377570.1	RepeatMasker	Unknown	24949	25215	2349	-	.	ID="RND-1_FAMILY-214";Tend="1129";Tstart="861";shortTE="F";uid="0a004366-500f-441c-85de-70416295590d"
NW_007377570.1	RepeatMasker	DNA/Maverick	294676	294959	600	-	.	ID="RND-6_FAMILY-12032";TEgroup="ctg_131%7CRND-6_FAMILY-12032%7C2";Tend="1009";Tstart="698";shortTE="F";uid="8979c7ff-1b51-42d2-9fa0-7956c8174abe"
NW_007377570.1	RepeatMasker	Unknown	149181	149453	1121	-	.	ID="RND-1_FAMILY-401";Tend="1046";Tstart="749";shortTE="F";uid="9e60876f-686d-4a4e-864d-bcaacf8557ed"
NW_007377570.1	RepeatMasker	Unknown	11766	11915	1090	-	.	ID="RND-1_FAMILY-191";Tend="890";Tstart="741";shortTE="F";uid="2ebbcfb6-9612-46f2-b73d-dbc2343ccd4e"
NW_007377570.1	RepeatMasker	Unknown	216983	217118	550	-	.	ID="RND-1_FAMILY-65";Tend="1071";Tstart="938";shortTE="F";uid="a2c3cf7e-5af1-4a01-9010-ebc0d0d2bc37"
NW_007377570.1	RepeatMasker	Unknown	77383	77521	710	-	.	ID="RND-1_FAMILY-166";Tend="941";Tstart="805";shortTE="F";uid="1dff1501-e3e0-4f46-9ec9-a5e5440ed14d"
NW_007377570.1	RepeatMasker	SINE/B4	34575	34686	520	-	.	ID="RND-2_FAMILY-91";Tend="977";Tstart="866";shortTE="F";uid="d5307797-4f8f-4749-b470-0b96459cf9c6"
NW_007377570.1	RepeatMasker	Unknown	230346	230700	1017	-	.	ID="RND-6_FAMILY-314";Tend="826";Tstart="511";shortTE="F";uid="a1f9f73b-1129-4c3d-a086-a8d2055e187c"
NW_007377570.1	RepeatMasker	Unknown	1797	1997	934	-	.	ID="RND-5_FAMILY-4087";Tend="1075";Tstart="883";shortTE="F";uid="23331fec-a394-4282-a24d-c718c499fb53"
NW_007377570.1	RepeatMasker	Unknown	217509	217673	593	-	.	ID="RND-1_FAMILY-65";Tend="1071";Tstart="938";shortTE="F";uid="2ea323dc-42db-4f71-bfd4-a94f1b385419"
NW_007377570.1	RepeatMasker	Unknown	74731	74872	1105	-	.	ID="RND-1_FAMILY-206";Tend="980";Tstart="837";shortTE="F";uid="e8b4ceb2-93a9-47fd-94ce-c0950e93e670"
NW_007377570.1	RepeatMasker	SINE/tRNA-RTE	77372	77472	514	-	.	ID="RND-1_FAMILY-79";Tend="1524";Tstart="1417";shortTE="F";uid="e8d32e80-a4a1-4db5-99d8-ab603adf23d9"
NW_007377570.1	RepeatMasker	Unknown	52716	52823	635	-	.	ID="RND-1_FAMILY-80";Tend="1028";Tstart="906";shortTE="F";uid="6588e631-cf17-4488-b6c3-e46b5b7e4221"
NW_007377570.1	RepeatMasker	Unknown	213389	213529	788	-	.	ID="RND-1_FAMILY-195";Tend="1143";Tstart="998";shortTE="F";uid="08cae8fb-d0cc-4c8c-9f9f-c0fed5e7e57e"
NW_007377570.1	RepeatMasker	Unknown	322281	322381	800	-	.	ID="RND-6_FAMILY-3528";Tend="895";Tstart="797";shortTE="F";uid="ee135b4b-970f-415d-8358-dd814f22a436"
NW_007377570.1	RepeatMasker	SINE/5S	252384	252541	738	-	.	ID="RND-1_FAMILY-103";Tend="837";Tstart="684";shortTE="F";uid="87b6b2cf-298b-485f-afb5-8ee0df1cc1f1"
NW_007377570.1	RepeatMasker	Unknown	212850	212998	754	-	.	ID="RND-1_FAMILY-195";Tend="1143";Tstart="998";shortTE="F";uid="dcd54965-57c4-4102-8dca-826acee44006"
NW_007377570.1	RepeatMasker	RC/Helitron	125873	126062	620	-	.	ID="RND-6_FAMILY-3143";Tend="975";Tstart="791";shortTE="F";uid="6d0045ec-d2d5-4bc5-afe7-2b9971adc3c9"
NW_007377570.1	RepeatMasker	SINE/ID	293467	293673	973	-	.	ID="RND-1_FAMILY-9";Tend="994";Tstart="784";shortTE="F";uid="a8ad05f9-27ee-4696-8215-184d30fb54ae"
NW_007377570.1	RepeatMasker	SINE/ID	119990	120235	1008	-	.	ID="RND-1_FAMILY-10";Tend="952";Tstart="738";shortTE="F";uid="655f6b5a-1b40-4db3-a2da-61dee00b2283"
NW_007377570.1	RepeatMasker	Unknown	83763	83952	945	-	.	ID="RND-1_FAMILY-253";Tend="939";Tstart="729";shortTE="F";uid="eb96324c-c688-4109-a31f-2511c164dbd4"
NW_007377570.1	RepeatMasker	Unknown	158746	159011	1257	-	.	ID="RND-1_FAMILY-401";Tend="1046";Tstart="785";shortTE="F";uid="10af94bb-3583-4f28-9025-79cafd6e0027"
NW_007377570.1	RepeatMasker	DNA/TcMar-Tc1	128934	129772	7510	-	.	ID="RND-1_FAMILY-453";Tend="1659";Tstart="821";shortTE="F";uid="fd4e5495-69ca-43b7-b906-67646de776a7"
NW_007377570.1	RepeatMasker	Unknown	110912	111981	9428	-	.	ID="RND-1_FAMILY-57";Tend="1564";Tstart="499";shortTE="F";uid="58d13e17-b4b1-43f9-a8db-d52837396101"
NW_007377570.1	RepeatMasker	RC/Helitron	212803	212904	448	-	.	ID="RND-6_FAMILY-9380";Tend="594";Tstart="500";shortTE="F";uid="48bd410a-ef9d-4545-b4e1-3e215f207020"
NW_007377570.1	RepeatMasker	SINE/ID	218367	218587	737	-	.	ID="RND-1_FAMILY-9";Tend="1005";Tstart="787";shortTE="F";uid="66d7f83f-f050-4338-8795-906886171529"
NW_007377570.1	RepeatMasker	Unknown	96457	96610	718	-	.	ID="RND-6_FAMILY-75686";Tend="852";Tstart="664";shortTE="F";uid="54d502ad-746f-466d-adea-ae618020e0b1"
NW_007377570.1	RepeatMasker	SINE/ID	208246	208372	521	-	.	ID="RND-1_FAMILY-13";Tend="1868";Tstart="1740";shortTE="F";uid="ebb7e1ab-1436-4088-b390-6aaeb71a7fcd"
NW_007377570.1	RepeatMasker	LINE/RTE-BovB	161928	162110	608	-	.	ID="RND-5_FAMILY-2858";Tend="897";Tstart="675";shortTE="F";uid="a23172a8-d25d-4b25-87fb-af1fb704483b"
NW_007377570.1	RepeatMasker	Unknown	108648	108752	460	-	.	ID="RND-1_FAMILY-390";Tend="1996";Tstart="1901";shortTE="F";uid="45d73f32-caec-4347-be27-fd03a977e25c"
NW_007377570.1	RepeatMasker	Unknown	142556	142709	826	-	.	ID="RND-1_FAMILY-227";Tend="1058";Tstart="909";shortTE="F";uid="dccf2c95-58d2-4285-8405-65e03a1c0b85"
NW_007377570.1	RepeatMasker	Unknown	25307	25458	1048	-	.	ID="RND-1_FAMILY-166";Tend="941";Tstart="787";shortTE="F";uid="a5430c90-2f1d-4ee6-bb89-a78bfdefcf43"
NW_007377570.1	RepeatMasker	Unknown	244575	244760	1038	-	.	ID="RND-1_FAMILY-131";Tend="1236";Tstart="1052";shortTE="F";uid="c8ec340b-5910-4b28-abbc-35ab63f30b1f"
NW_007377570.1	RepeatMasker	SINE/ID	131107	131239	1008	-	.	ID="RND-1_FAMILY-9";Tend="913";Tstart="783";shortTE="F";uid="cd67ae99-db53-4f9e-a271-4ebddb5caaf8"
NW_007377570.1	RepeatMasker	SINE/tRNA-Core	14975	15290	947	-	.	ID="RND-1_FAMILY-72";Tend="1046";Tstart="785";shortTE="F";uid="58c8e552-373c-4031-a20c-423d57df3f64"
NW_007377570.1	RepeatMasker	Unknown	63089	63345	909	-	.	ID="RND-1_FAMILY-0";Tend="676";Tstart="452";shortTE="F";uid="c7524f91-9bc3-4dd6-9e71-b620ee74fca1"
NW_007377570.1	RepeatMasker	LINE/Penelope	57572	57770	570	-	.	ID="RND-1_FAMILY-482";TEgroup="ctg_131%7CRND-1_FAMILY-482%7C1";Tend="935";Tstart="806";shortTE="T";uid="2c2c5389-6807-4337-8097-9835543193a5"
NW_007377570.1	RepeatMasker	Unknown	125025	125290	1432	-	.	ID="RND-6_FAMILY-12407";Tend="1414";Tstart="1114";shortTE="F";uid="364b4060-4979-42f4-80c2-dcf366ce1be9"
NW_007377570.1	RepeatMasker	DNA/hAT-Blackjack	246813	247059	2194	-	.	ID="RND-1_FAMILY-91";Tend="1030";Tstart="784";shortTE="F";uid="44a28c73-5d6a-4378-bcb7-d6ea2716c348"
NW_007377570.1	RepeatMasker	LINE/RTE-BovB	295308	295419	694	-	.	ID="RND-6_FAMILY-54328";Tend="1035";Tstart="932";shortTE="F";uid="f0ecba82-2c77-4441-bd10-1d27f5d8d167"
NW_007377570.1	RepeatMasker	RC/Helitron	9731	10102	2648	-	.	ID="RND-1_FAMILY-437";Tend="1177";Tstart="825";shortTE="F";uid="942f4130-2b37-4be6-8338-dc38f37dbd0a"
NW_007377570.1	RepeatMasker	LINE/RTE-BovB	221366	221583	1437	-	.	ID="RND-1_FAMILY-159";Tend="963";Tstart="746";shortTE="F";uid="7223abaa-e20e-4b01-bb49-6b3b2fa01dd6"
NW_007377570.1	RepeatMasker	Unknown	141422	141616	1612	-	.	ID="RND-1_FAMILY-275";Tend="1062";Tstart="872";shortTE="F";uid="8aec1b11-7767-42bf-82d0-b9d7ef8dd10e"
NW_007377570.1	RepeatMasker	SINE/ID	212235	212459	1613	-	.	ID="RND-1_FAMILY-5";Tend="1762";Tstart="1538";shortTE="F";uid="8cbf66b4-ed23-4339-9901-b9f6d9253bea"
NW_007377570.1	RepeatMasker	Unknown	121750	121858	526	-	.	ID="RND-1_FAMILY-48";Tend="801";Tstart="691";shortTE="F";uid="f2b4ea80-dfd8-4529-9975-1c4b111e93c6"
NW_007377570.1	RepeatMasker	DNA/TcMar-Tc1	153480	153685	1448	-	.	ID="RND-1_FAMILY-366";Tend="1569";Tstart="1364";shortTE="F";uid="d38a8b56-94f0-48c1-bc0f-4bb79db8d2fa"
NW_007377570.1	RepeatMasker	Unknown	310788	310907	964	-	.	ID="RND-1_FAMILY-177";Tend="1261";Tstart="1142";shortTE="F";uid="2ee45f28-cea5-4564-b5ca-c4775cbbb351"
NW_007377570.1	RepeatMasker	Unknown	29486	29729	688	-	.	ID="RND-1_FAMILY-316";TEgroup="ctg_131%7CRND-1_FAMILY-316%7C1";Tend="1765";Tstart="1665";shortTE="T";uid="dd9d2464-3984-4a85-8254-7487be26735e"
NW_007377570.1	RepeatMasker	Unknown	49267	49493	986	-	.	ID="RND-6_FAMILY-20204";Tend="1738";Tstart="1514";shortTE="F";uid="a4d5236e-50b3-4a0f-9756-a42813264a56"
NW_007377570.1	RepeatMasker	LINE/I	260576	260697	486	-	.	ID="RND-1_FAMILY-650";Tend="1162";Tstart="1031";shortTE="F";uid="72c30e8e-93ee-427b-b875-aea67a35df51"
NW_007378749.1	RepeatMasker	DNA/TcMar-Tc1	13194	13356	548	+	.	ID="RND-1_FAMILY-366";TEgroup="ctg_1310%7CRND-1_FAMILY-366%7C1";Tend="1573";Tstart="1493";shortTE="T";uid="7a001fd1-0a1f-4e71-bf95-2d74472e5231"
NW_007378749.1	RepeatMasker	Unknown	58857	59443	3497	+	.	ID="RND-5_FAMILY-1203";Tend="1120";Tstart="523";shortTE="F";uid="d78f011f-0311-448b-99cc-a13170d66f0f"
NW_007378749.1	RepeatMasker	Unknown	47755	47995	1297	+	.	ID="RND-5_FAMILY-2144";Tend="1544";Tstart="1314";shortTE="F";uid="7096bfea-1f85-4e57-92fe-83b4f90e598e"
NW_007378749.1	RepeatMasker	Unknown	64529	64719	449	+	.	ID="RND-6_FAMILY-3384";Tend="1824";Tstart="1660";shortTE="F";uid="86361f4e-2b88-4a99-995f-d316dec2beb5"
NW_007378749.1	RepeatMasker	Unknown	62241	62727	3094	+	.	ID="RND-6_FAMILY-23686";Tend="1250";Tstart="687";shortTE="F";uid="0a23201c-f24c-4eb0-85c0-f6095982d4d5"
NW_007378749.1	RepeatMasker	DNA/hAT-hATm	61252	61689	1013	+	.	ID="RND-6_FAMILY-3297";TEgroup="ctg_1310%7CRND-6_FAMILY-3297%7C1";Tend="934";Tstart="638";shortTE="F";uid="de3285f1-c893-4603-9768-137eba5d2f63"
NW_007378749.1	RepeatMasker	LINE/CR1	48098	48264	527	+	.	ID="RND-6_FAMILY-16925";Tend="931";Tstart="765";shortTE="F";uid="6a590ce4-f33a-43f3-a18a-6ad00f7b5067"
NW_007378749.1	RepeatMasker	DNA/MULE-MuDR	30218	30351	1109	+	.	ID="RND-5_FAMILY-284";Tend="852";Tstart="719";shortTE="F";uid="b8497d0f-cc28-42bc-b550-8fc7d5359789"
NW_007378749.1	RepeatMasker	Unknown	38492	38712	1425	+	.	ID="RND-6_FAMILY-23686";Tend="912";Tstart="702";shortTE="F";uid="cfd53935-8cc8-4361-9fa4-2f6be079c87c"
NW_007378749.1	RepeatMasker	DNA/Merlin	3330	3554	1380	+	.	ID="RND-1_FAMILY-34";Tend="1346";Tstart="1151";shortTE="F";uid="3ed6f0bf-7e35-4656-aed7-7677ef971bd3"
NW_007378749.1	RepeatMasker	Unknown	16859	17423	2103	+	.	ID="RND-6_FAMILY-3146";Tend="1272";Tstart="727";shortTE="F";uid="6c793818-c793-40bc-9b37-2c8f2924e04a"
NW_007378749.1	RepeatMasker	Unknown	84516	84881	2137	+	.	ID="RND-6_FAMILY-37223";Tend="943";Tstart="546";shortTE="F";uid="e75b1ce0-57ee-4e5b-ad25-e18aed7c2418"
NW_007378749.1	RepeatMasker	Unknown	5075	5224	755	+	.	ID="RND-6_FAMILY-27997";Tend="345";Tstart="183";shortTE="F";uid="bcb3b4d3-c14b-45f2-a962-0c1bfda17a06"
NW_007378749.1	RepeatMasker	LINE/L2	33256	33491	450	+	.	ID="RND-6_FAMILY-3155";Tend="1042";Tstart="822";shortTE="F";uid="f3ccf623-dc43-414e-88db-6e9746ac46ce"
NW_007378749.1	RepeatMasker	DNA/hAT-Tip100	22874	23138	1177	+	.	ID="rnd-1_family-273";Tend="1283";Tstart="938";shortTE="F";uid="598b12d2-cbf2-44b0-afbc-a3fbfb07d8ad"
NW_007378749.1	RepeatMasker	DNA/Merlin	7483	7906	2763	+	.	ID="RND-1_FAMILY-34";Tend="1050";Tstart="592";shortTE="F";uid="79aedd22-6267-4e44-9c8c-09d5081a2f7f"
NW_007378749.1	RepeatMasker	SINE/tRNA-RTE	59863	60033	1330	+	.	ID="RND-1_FAMILY-88";Tend="1051";Tstart="884";shortTE="F";uid="920c1f61-a797-46bb-ad46-481bd886ed87"
NW_007378749.1	RepeatMasker	Unknown	27862	28413	4417	+	.	ID="RND-1_FAMILY-129";Tend="1403";Tstart="856";shortTE="F";uid="1ea112ec-b36c-4dcf-9173-138e9d0416d0"
NW_007378749.1	RepeatMasker	Unknown	15465	16048	635	+	.	ID="RND-6_FAMILY-48653";TEgroup="ctg_1310%7CRND-6_FAMILY-48653%7C1";Tend="1179";Tstart="898";shortTE="F";uid="d308c482-9d22-4063-885c-d44fdbcdd5b6"
NW_007378749.1	RepeatMasker	DNA/TcMar-Tc1	51908	52137	1646	+	.	ID="RND-1_FAMILY-627";Tend="1054";Tstart="825";shortTE="F";uid="9aa76f79-6a6e-4956-8261-b5544b7f93e4"
NW_007378749.1	RepeatMasker	DNA/TcMar-Tc1	4207	4327	635	+	.	ID="RND-1_FAMILY-360";Tend="1309";Tstart="1185";shortTE="F";uid="0ae8ceb4-80f6-4dfe-b3d4-bf608442e342"
NW_007378749.1	RepeatMasker	SINE/tRNA-RTE	43037	43142	528	+	.	ID="RND-6_FAMILY-31686";Tend="1225";Tstart="1124";shortTE="F";uid="3ee8ca5e-a380-43bb-8984-2087a49444fd"
NW_007378749.1	RepeatMasker	RC/Helitron	74327	74681	2050	+	.	ID="RND-1_FAMILY-560";Tend="1851";Tstart="1436";shortTE="F";uid="dfbe2875-b41b-4a1d-aad6-69fcfdced7b1"
NW_007378749.1	RepeatMasker	SINE/ID	64812	65029	1753	+	.	ID="RND-1_FAMILY-5";Tend="1759";Tstart="1548";shortTE="F";uid="807b45b6-0fc7-4e12-a608-67172b82ab1a"
NW_007378749.1	RepeatMasker	Unknown	13466	13591	581	+	.	ID="RND-5_FAMILY-3169";Tend="1468";Tstart="1359";shortTE="F";uid="6bb97a80-be55-44ef-aa8a-96869c0f342f"
NW_007378749.1	RepeatMasker	DNA/TcMar-Tc1	12639	12759	593	+	.	ID="RND-1_FAMILY-453";Tend="1140";Tstart="1011";shortTE="F";uid="814249dd-4a57-45c3-8a31-0f56f7a985fc"
NW_007378749.1	RepeatMasker	Unknown	23364	23604	1879	+	.	ID="RND-1_FAMILY-138";Tend="871";Tstart="632";shortTE="F";uid="5df71ed7-c9c5-4a74-b2fd-68e46229de00"
NW_007378749.1	RepeatMasker	RC/Helitron	11015	11465	3230	+	.	ID="RND-6_FAMILY-3143";Tend="1689";Tstart="1235";shortTE="F";uid="0662832c-a3d1-49eb-9bae-62b390f200a3"
NW_007378749.1	RepeatMasker	DNA/Academ-1	28425	29032	946	+	.	ID="RND-5_FAMILY-639";TEgroup="ctg_1310%7CRND-5_FAMILY-639%7C1";Tend="1379";Tstart="616";shortTE="F";uid="caf7c1cb-f431-4dad-8c42-a0201f46c9c6"
NW_007378749.1	RepeatMasker	Unknown	8699	8805	512	+	.	ID="RND-1_FAMILY-52";Tend="1031";Tstart="923";shortTE="F";uid="e321492d-764f-4144-9a90-c63dd1e19d6f"
NW_007378749.1	RepeatMasker	RC/Helitron	68807	69121	2371	+	.	ID="RND-6_FAMILY-8282";Tend="1116";Tstart="803";shortTE="F";uid="48e25608-02f9-45e1-8507-f1a44e4d8c16"
NW_007378749.1	RepeatMasker	RC/Helitron	39115	39487	2731	+	.	ID="RND-1_FAMILY-683";Tend="1549";Tstart="1173";shortTE="F";uid="aaa43095-b1d5-4e42-9d98-c45d6e82166c"
NW_007378749.1	RepeatMasker	Unknown	23048	23219	835	+	.	ID="RND-6_FAMILY-5034";Tend="172";Tstart="12";shortTE="F";uid="80f0a6f9-0301-4399-92ee-99dd3ce1ee19"
NW_007378749.1	RepeatMasker	DNA	80379	81099	3929	+	.	ID="RND-5_FAMILY-305";Tend="1452";Tstart="733";shortTE="F";uid="88bd8e00-d31c-4580-bd73-96b972a15832"
NW_007378749.1	RepeatMasker	Unknown	3845	4163	1478	+	.	ID="RND-6_FAMILY-3136";Tend="823";Tstart="538";shortTE="F";uid="39dc96a9-6fa3-4e13-b7d5-4ae8f5d93110"
NW_007378749.1	RepeatMasker	DNA/TcMar-Tc1	62767	63015	1065	+	.	ID="RND-1_FAMILY-453";Tend="1238";Tstart="1013";shortTE="F";uid="67f4bd73-8623-48d5-b14e-2ecc46f77efa"
NW_007378749.1	RepeatMasker	Unknown	3555	3844	2079	+	.	ID="RND-1_FAMILY-735";Tend="1421";Tstart="1143";shortTE="F";uid="81d90f20-11eb-4c17-a47b-595504c1807f"
NW_007378749.1	RepeatMasker	DNA/hAT-Blackjack	77949	78979	7712	+	.	ID="RND-1_FAMILY-91";Tend="1846";Tstart="771";shortTE="F";uid="274b5ae8-b783-4edf-b5ba-8bb23973e52a"
NW_007378749.1	RepeatMasker	Unknown	37157	37303	927	+	.	ID="RND-1_FAMILY-312";Tend="1354";Tstart="1207";shortTE="F";uid="cba72669-b3cb-4f06-856b-7e4290e07402"
NW_007378749.1	RepeatMasker	RC/Helitron	16049	16824	1321	+	.	ID="RND-1_FAMILY-188";TEgroup="ctg_1310%7CRND-1_FAMILY-188%7C1";Tend="1228";Tstart="585";shortTE="F";uid="58fcf10e-32fc-4094-858c-94f2c4ad5eed"
NW_007378749.1	RepeatMasker	LINE/RTE-BovB	68603	68752	793	+	.	ID="RND-6_FAMILY-12150";Tend="838";Tstart="677";shortTE="F";uid="536d3db6-0df9-4048-8508-dfd8cee25aad"
NW_007378749.1	RepeatMasker	SINE/tRNA-Core	19052	19273	884	+	.	ID="RND-1_FAMILY-87";Tend="1720";Tstart="1513";shortTE="F";uid="af91380d-1268-43d1-85a8-4fe005072f62"
NW_007378749.1	RepeatMasker	Unknown	21855	22502	2765	+	.	ID="RND-5_FAMILY-2142";Tend="785";Tstart="181";shortTE="F";uid="19c9511b-9263-46a4-b641-94868dfd1ae0"
NW_007378749.1	RepeatMasker	RC/Helitron	71276	71659	3176	+	.	ID="RND-1_FAMILY-228";Tend="1378";Tstart="993";shortTE="F";uid="1fcddcb4-63d5-4c9d-b4f2-44d81c981488"
NW_007378749.1	RepeatMasker	DNA/Merlin	10342	11020	4293	+	.	ID="RND-1_FAMILY-34";Tend="1623";Tstart="952";shortTE="F";uid="9cc5b556-f449-4a51-8004-1e6f22d35b30"
NW_007378749.1	RepeatMasker	DNA/P	38712	38868	1143	+	.	ID="RND-6_FAMILY-25590";Tend="441";Tstart="284";shortTE="F";uid="6b656628-17f1-4ff3-b229-23a833a433bd"
NW_007378749.1	RepeatMasker	RC/Helitron	83172	83738	4824	+	.	ID="RND-1_FAMILY-228";Tend="820";Tstart="254";shortTE="F";uid="42b2ddb0-43b9-4159-be64-5f79e851748c"
NW_007378749.1	RepeatMasker	DNA/TcMar-Tc1	35866	36232	1222	-	.	ID="RND-1_FAMILY-867";TEgroup="ctg_1310%7CRND-1_FAMILY-867%7C1";Tend="1088";Tstart="880";shortTE="F";uid="1d5d67d2-865b-4b0c-8d48-967c835249fd"
NW_007378749.1	RepeatMasker	Unknown	41657	42077	3128	-	.	ID="RND-6_FAMILY-44";Tend="1064";Tstart="658";shortTE="F";uid="a99971d5-3dcc-4ffe-b257-549221b9f2c8"
NW_007378749.1	RepeatMasker	DNA/TcMar-Tc1	36526	36694	708	-	.	ID="RND-1_FAMILY-525";Tend="1632";Tstart="1450";shortTE="F";uid="ad7886db-c04b-4976-96f1-19672fa5472d"
NW_007378749.1	RepeatMasker	LINE/RTE-X	156	573	897	-	.	ID="RND-6_FAMILY-3133";Tend="428";Tstart="29";shortTE="F";uid="01bbf1a4-961a-432c-a3fc-a7cbc3386c79"
NW_007378749.1	RepeatMasker	DNA/TcMar-Fot1	8711	8904	1137	-	.	ID="RND-6_FAMILY-17203";Tend="1666";Tstart="1457";shortTE="F";uid="d15eeeb9-4496-4cda-be38-42f8c30cf5ce"
NW_007378749.1	RepeatMasker	DNA/Academ-1	13833	13951	530	-	.	ID="RND-6_FAMILY-2932";Tend="1060";Tstart="943";shortTE="F";uid="5ef411d4-c797-4083-bded-c21d6d337d25"
NW_007378749.1	RepeatMasker	SINE/5S	3002	3218	901	-	.	ID="RND-1_FAMILY-103";Tend="888";Tstart="660";shortTE="F";uid="b3bc62d3-092f-466b-9254-56cdd28d4d0c"
NW_007378749.1	RepeatMasker	Unknown	13584	13828	659	-	.	ID="RND-1_FAMILY-633";Tend="1184";Tstart="894";shortTE="F";uid="492f6efb-bd62-4f3b-b9a0-413b436e1080"
NW_007378749.1	RepeatMasker	Unknown	36869	37005	1090	-	.	ID="RND-5_FAMILY-543";Tend="1231";Tstart="1095";shortTE="F";uid="99cb61af-cf09-4b1b-ba1c-927248c9a413"
NW_007378749.1	RepeatMasker	Unknown	54239	54489	775	-	.	ID="RND-1_FAMILY-106";Tend="1074";Tstart="816";shortTE="F";uid="7b65f84d-b58a-42d0-80ec-7fd07dcfa968"
NW_007378749.1	RepeatMasker	RC/Helitron	32017	32118	683	-	.	ID="RND-1_FAMILY-118";Tend="1485";Tstart="1391";shortTE="F";uid="4e06b3a8-2b7b-41b3-92f8-db48cf13d2b6"
NW_007378749.1	RepeatMasker	Unknown	5131	6625	9272	-	.	ID="RND-6_FAMILY-1538";Tend="1837";Tstart="204";shortTE="F";uid="e83ab2af-bb10-4a64-b3e2-ed1b205d8be4"
NW_007378749.1	RepeatMasker	RC/Helitron	75738	75953	1688	-	.	ID="RND-1_FAMILY-188";Tend="1133";Tstart="916";shortTE="F";uid="d6db62da-2cd4-4c3c-a4db-84070709115c"
NW_007378749.1	RepeatMasker	RC/Helitron	63412	64476	7368	-	.	ID="RND-1_FAMILY-308";Tend="1872";Tstart="811";shortTE="F";uid="b0899d1d-b375-4501-8c6e-2184edc7933f"
NW_007378749.1	RepeatMasker	Unknown	23599	24006	2066	-	.	ID="RND-1_FAMILY-155";Tend="1038";Tstart="648";shortTE="F";uid="74c68e4a-659a-439d-b629-9c5da2ca250f"
NW_007378749.1	RepeatMasker	RC/Helitron	45951	46427	3304	-	.	ID="RND-1_FAMILY-188";Tend="1040";Tstart="600";shortTE="F";uid="c954e3ca-4bd0-4689-a386-dabf9c229179"
NW_007378749.1	RepeatMasker	Unknown	8277	8676	2261	-	.	ID="RND-6_FAMILY-1538";Tend="644";Tstart="92";shortTE="F";uid="4848d19e-9089-40bb-9822-41a2d0289ea4"
NW_007378749.1	RepeatMasker	DNA/hAT-Charlie	20779	21657	841	-	.	ID="RND-1_FAMILY-419";TEgroup="ctg_1310%7CRND-1_FAMILY-419%7C1";Tend="1496";Tstart="855";shortTE="F";uid="e722f959-e220-4883-a14e-4307a5f7129a"
NW_007378749.1	RepeatMasker	DNA/Maverick	57468	57592	720	-	.	ID="RND-1_FAMILY-84";Tend="908";Tstart="784";shortTE="F";uid="d9b6a561-9147-49f7-9d56-eb25d291ae3a"
NW_007378749.1	RepeatMasker	Unknown	50420	50751	2077	-	.	ID="RND-5_FAMILY-543";Tend="1081";Tstart="779";shortTE="F";uid="613ea400-1704-4b5d-aa42-f7ccd74acec9"
NW_007378749.1	RepeatMasker	Unknown	49215	49335	873	-	.	ID="RND-1_FAMILY-70";Tend="1044";Tstart="924";shortTE="F";uid="45385fe3-7cf9-4b9e-93c1-3af57de2e1c7"
NW_007378749.1	RepeatMasker	RC/Helitron	11494	12103	4415	-	.	ID="RND-1_FAMILY-560";Tend="1562";Tstart="943";shortTE="F";uid="9df3b475-7b0c-4b41-baae-87223e0e0b21"
NW_007378749.1	RepeatMasker	Unknown	19260	19376	407	-	.	ID="RND-5_FAMILY-5241";Tend="784";Tstart="678";shortTE="F";uid="3d4ab468-ae4b-48d4-a46f-41afb96e8202"
NW_007378749.1	RepeatMasker	DNA/Academ-1	27001	27144	958	-	.	ID="RND-5_FAMILY-5434";Tend="1241";Tstart="1096";shortTE="F";uid="43f0332f-8006-408b-a4e8-112fd3611389"
NW_007378749.1	RepeatMasker	DNA	73091	73748	3503	-	.	ID="RND-5_FAMILY-305";Tend="1389";Tstart="733";shortTE="F";uid="dfb382a8-3ffd-4110-82d4-92e3c245a55a"
NW_007378749.1	RepeatMasker	Unknown	48449	48678	770	-	.	ID="RND-5_FAMILY-218";TEgroup="ctg_1310%7CRND-5_FAMILY-218%7C1";Tend="976";Tstart="843";shortTE="F";uid="ecba5063-3d35-4f9c-8b01-0c2f63cdc6eb"
NW_007378749.1	RepeatMasker	RC/Helitron	75943	76372	3642	-	.	ID="RND-1_FAMILY-560";Tend="1344";Tstart="911";shortTE="F";uid="803820d5-a1ff-483c-8bf4-4983691ab8d0"
NW_007378749.1	RepeatMasker	Unknown	29023	29432	1247	-	.	ID="RND-1_FAMILY-733";TEgroup="ctg_1310%7CRND-1_FAMILY-733%7C1";Tend="1519";Tstart="561";shortTE="F";uid="0fa3013c-d041-4754-8ccf-8929409c12a0"
NW_007378749.1	RepeatMasker	RC/Helitron	27144	27861	5529	-	.	ID="RND-1_FAMILY-118";Tend="1520";Tstart="813";shortTE="F";uid="59c35fad-f356-42a9-9ec5-b2ef0ac8c07c"
NW_007378749.1	RepeatMasker	Unknown	74387	74963	4249	-	.	ID="RND-1_FAMILY-314";Tend="1393";Tstart="823";shortTE="F";uid="c50cb42f-bfa5-47ba-b786-75358e2bc0e0"
NW_007378749.1	RepeatMasker	Unknown	12463	12634	1448	-	.	ID="RND-1_FAMILY-275";Tend="1046";Tstart="875";shortTE="F";uid="fb2d986e-c014-4997-9e6e-9a3482c740a7"
NW_007378749.1	RepeatMasker	RC/Helitron	61694	61964	2046	-	.	ID="RND-1_FAMILY-193";Tend="1478";Tstart="1214";shortTE="F";uid="eb0ad6a2-29b2-4b8b-939f-b58846485f5b"
NW_007378749.1	RepeatMasker	Unknown	66766	67070	2186	-	.	ID="RND-6_FAMILY-37223";Tend="1220";Tstart="915";shortTE="F";uid="5edc27d4-003d-40c9-87ac-9be3b52ab710"
NW_007378749.1	RepeatMasker	DNA/hAT-Charlie	12288	12468	892	-	.	ID="RND-6_FAMILY-3144";Tend="254";Tstart="113";shortTE="F";uid="85769693-a3e2-417c-80fb-da0bf8a66f01"
NW_007378749.1	RepeatMasker	Unknown	55323	55574	704	-	.	ID="RND-1_FAMILY-106";Tend="1059";Tstart="799";shortTE="F";uid="a1204a47-e2ff-43d7-9c3f-2e4cc0c38b30"
NW_007378749.1	RepeatMasker	Unknown	8904	9423	3813	-	.	ID="RND-6_FAMILY-1836";Tend="1239";Tstart="717";shortTE="F";uid="46f11742-360d-46fa-9504-c1798ae63e9b"
NW_007378749.1	RepeatMasker	Unknown	22815	23102	1001	-	.	ID="RND-6_FAMILY-1833";Tend="1345";Tstart="1072";shortTE="F";uid="c515c02a-a400-450e-82a2-b40f0e6f228a"
NW_007378749.1	RepeatMasker	RC/Helitron	82202	82624	2292	-	.	ID="RND-1_FAMILY-228";Tend="1378";Tstart="995";shortTE="F";uid="f54fbafe-1647-4f8e-9664-317209de2a3d"
NW_007378749.1	RepeatMasker	Unknown	15077	15390	1874	-	.	ID="RND-5_FAMILY-5241";Tend="1089";Tstart="783";shortTE="F";uid="2ef996dc-643e-43a6-8280-9fd76a1b9833"
NW_007378749.1	RepeatMasker	Unknown	29466	29960	3070	-	.	ID="RND-1_FAMILY-733";Tend="1691";Tstart="1137";shortTE="F";uid="59120622-42df-4b69-8301-3001414bc0d7"
NW_007378749.1	RepeatMasker	SINE/tRNA-RTE	49411	49545	755	-	.	ID="RND-1_FAMILY-22";Tend="1555";Tstart="1280";shortTE="F";uid="8256d05d-346c-42fb-ae79-57579e1a2b93"
NW_007378749.1	RepeatMasker	Unknown	30354	30734	2550	-	.	ID="RND-1_FAMILY-733";Tend="696";Tstart="280";shortTE="F";uid="2b58a8d6-f46e-4e58-841b-e7a909a46b0e"
NW_007378749.1	RepeatMasker	RC/Helitron	4520	4772	1032	-	.	ID="RND-6_FAMILY-8282";Tend="1089";Tstart="831";shortTE="F";uid="e59838a4-189d-4901-92a6-09e9da690e36"
NW_007378749.1	RepeatMasker	Unknown	15516	15835	934	-	.	ID="RND-1_FAMILY-388";TEgroup="ctg_1310%7CRND-1_FAMILY-388%7C1";Tend="799";Tstart="547";shortTE="F";uid="a8d60349-a045-4457-84e0-d9735298fa25"
NW_007378749.1	RepeatMasker	Unknown	6828	7442	3614	-	.	ID="RND-6_FAMILY-17515";Tend="803";Tstart="163";shortTE="F";uid="e862486b-fa81-48ae-8eff-01eeed0aa376"
NW_007378749.1	RepeatMasker	Unknown	42382	42610	762	-	.	ID="RND-1_FAMILY-213";Tend="1206";Tstart="942";shortTE="F";uid="0283aa62-28f8-4b9d-9f81-d92ceef1ca7a"
NW_007378749.1	RepeatMasker	Unknown	65751	66774	6577	-	.	ID="RND-1_FAMILY-318";Tend="1357";Tstart="366";shortTE="F";uid="bbbce832-7546-498a-b8aa-dca8dea7db61"
NW_007378749.1	RepeatMasker	Unknown	47970	48074	632	-	.	ID="RND-6_FAMILY-44";Tend="664";Tstart="560";shortTE="F";uid="4cc92e31-7204-4ed9-b37f-1902132cfc1a"
NW_007378749.1	RepeatMasker	Unknown	19393	19664	445	-	.	ID="RND-1_FAMILY-722";Tend="1252";Tstart="1008";shortTE="F";uid="5f03072e-a093-4960-b06b-cfa2f3b4d7d2"
NW_007378749.1	RepeatMasker	Unknown	37894	38157	1723	-	.	ID="RND-1_FAMILY-733";Tend="579";Tstart="280";shortTE="F";uid="345a1ed5-a421-4a06-ac1b-f498391981a1"
NW_007378749.1	RepeatMasker	DNA/TcMar-Mariner	65211	65756	1193	-	.	ID="rnd-1_family-231";Tend="1249";Tstart="555";shortTE="F";uid="e21380c2-159a-4d42-8e91-65047bd32ce8"
NW_007378749.1	RepeatMasker	Unknown	42626	42858	786	-	.	ID="RND-6_FAMILY-3099";Tend="808";Tstart="606";shortTE="F";uid="e5f5b7cd-1479-4ed5-8670-f8930507086f"
NW_007378749.1	RepeatMasker	Unknown	4771	4926	565	-	.	ID="RND-6_FAMILY-1538";Tend="5665";Tstart="5543";shortTE="F";uid="c81d6572-94e4-4e76-b684-f7111d30e85f"
NW_007378749.1	RepeatMasker	Unknown	75548	75741	1428	-	.	ID="RND-1_FAMILY-388";Tend="1611";Tstart="1426";shortTE="F";uid="7100df11-f263-4dd3-84c7-9868d3aca300"
NW_007378749.1	RepeatMasker	Unknown	6660	6809	552	-	.	ID="RND-6_FAMILY-1836";Tend="1054";Tstart="913";shortTE="F";uid="4e21abee-c1ce-424d-90fb-42a49d7d8d33"
NW_007378749.1	RepeatMasker	RC/Helitron	20215	20704	2282	-	.	ID="RND-1_FAMILY-228";Tend="1410";Tstart="983";shortTE="F";uid="9a6588d1-1823-4ce2-aa4c-9a9600053cf3"
NW_007378749.1	RepeatMasker	Unknown	12100	12258	951	-	.	ID="RND-1_FAMILY-722";Tend="1245";Tstart="1087";shortTE="F";uid="13dab774-79b9-4892-ac26-da93d35b2335"
NW_007378749.1	RepeatMasker	RC/Helitron	77023	77337	2114	-	.	ID="RND-6_FAMILY-8282";Tend="1111";Tstart="811";shortTE="F";uid="1f306010-7952-4cce-8b5b-feb55513b0c9"
NW_007378749.1	RepeatMasker	RC/Helitron	49546	49747	936	-	.	ID="RND-6_FAMILY-8282";Tend="1030";Tstart="834";shortTE="F";uid="0792e178-42b2-4589-8ef3-b133ed230003"
NW_007378749.1	RepeatMasker	DNA/TcMar-Tc1	62028	62247	1218	-	.	ID="RND-1_FAMILY-453";Tend="1385";Tstart="1177";shortTE="F";uid="198a9dd8-3235-4a7a-976d-1b3afa74ac0f"
NW_007378749.1	RepeatMasker	Unknown	30000	30218	1823	-	.	ID="RND-5_FAMILY-2144";Tend="1531";Tstart="1313";shortTE="F";uid="90626da5-330a-4654-8744-d0b4ccec7f57"
NW_007378749.1	RepeatMasker	RC/Helitron	1811	2232	1404	-	.	ID="RND-1_FAMILY-305";Tend="1061";Tstart="620";shortTE="F";uid="32c19aa3-2f49-4c5b-847e-b52c08075881"
NW_007508445.1	RepeatMasker	Unknown	97	250	1300	+	.	ID="RND-1_FAMILY-52";Tend="1075";Tstart="923";shortTE="F";uid="e97e0fd0-c3b5-490e-a902-2cc0a00fe77f"
NW_007508446.1	RepeatMasker	LINE/RTE-BovB	85	250	1142	-	.	ID="RND-6_FAMILY-4311";Tend="605";Tstart="440";shortTE="F";uid="e86057f5-402b-4bc6-92e2-fe2caf718212"
NW_007390540.1	RepeatMasker	Unknown	1	295	2182	+	.	ID="RND-1_FAMILY-318";Tend="1433";Tstart="1145";shortTE="F";uid="d10b418c-4f76-4676-99c4-1c953b38a11c"
NW_007390540.1	RepeatMasker	SINE/ID	522	654	848	+	.	ID="RND-1_FAMILY-3";Tend="981";Tstart="849";shortTE="F";uid="cef43d13-3fa2-462f-9fd6-187342fa503e"
NW_007390540.1	RepeatMasker	Unknown	684	788	753	+	.	ID="RND-1_FAMILY-206";Tend="966";Tstart="859";shortTE="F";uid="b4ef8949-85aa-416e-a130-9a06e4b79d70"
NW_007390540.1	RepeatMasker	SINE/tRNA-Core	835	982	863	+	.	ID="RND-6_FAMILY-3547";Tend="1889";Tstart="1712";shortTE="F";uid="6b8fc17a-4ce9-4ce1-a425-355ee0771c2b"
NW_007390540.1	RepeatMasker	Unknown	1106	1309	1358	-	.	ID="RND-1_FAMILY-98";Tend="1093";Tstart="876";shortTE="F";uid="b168d7b1-c0bd-4911-a403-dd168be681db"
NW_007390540.1	RepeatMasker	Unknown	978	1097	697	-	.	ID="RND-1_FAMILY-378";Tend="1051";Tstart="944";shortTE="F";uid="0d6fa3e0-e6f1-4bc4-b7d4-591781864b6f"
NW_007390540.1	RepeatMasker	Unknown	9	422	1580	-	.	ID="RND-1_FAMILY-733";Tend="1367";Tstart="907";shortTE="F";uid="1ae72355-45e0-4077-8084-f03aa8832a2c"
NW_007508455.1	RepeatMasker	Unknown	7141	7935	5130	-	.	ID="RND-6_FAMILY-37223";Tend="1310";Tstart="533";shortTE="F";uid="198f127c-ed82-40dd-a422-3f21aacd9318"
NW_007508460.1	RepeatMasker	Unknown	93	250	997	+	.	ID="RND-6_FAMILY-27997";Tend="246";Tstart="97";shortTE="F";uid="dcf8f82c-3bc9-45c2-bda1-7741e7110951"
NW_007508470.1	RepeatMasker	Unknown	12	169	568	-	.	ID="RND-6_FAMILY-55917";Tend="304";Tstart="143";shortTE="F";uid="c5a63cc8-b749-4266-9ff2-81aeb69a319a"
NW_007508472.1	RepeatMasker	LINE/I	7	250	569	-	.	ID="RND-6_FAMILY-22337";Tend="1569";Tstart="1326";shortTE="F";uid="e7f97027-7047-424d-96e2-46eb7d149a6e"
NW_007508474.1	RepeatMasker	Unknown	88	234	627	-	.	ID="RND-1_FAMILY-27";Tend="824";Tstart="647";shortTE="F";uid="b53f6711-2ffb-4c56-a40c-dd036cdd41b1"
NW_007508475.1	RepeatMasker	Unknown	149	250	780	+	.	ID="RND-1_FAMILY-31";Tend="844";Tstart="744";shortTE="F";uid="ddeeee41-06bc-4ed8-800a-31ebbf402f4a"
NW_007390543.1	RepeatMasker	DNA/Maverick	909	1256	710	-	.	ID="RND-6_FAMILY-12032";TEgroup="ctg_13104%7CRND-6_FAMILY-12032%7C1";Tend="998";Tstart="684";shortTE="F";uid="ff11d17a-5ce6-4966-b3a5-83cd941067a8"
NW_007508485.1	RepeatMasker	LINE/I	108	230	1000	+	.	ID="RND-6_FAMILY-31311";Tend="866";Tstart="744";shortTE="F";uid="ed1d5db7-585c-4fd8-9450-5df39d09239b"
NW_007390544.1	RepeatMasker	Unknown	1007	1117	771	+	.	ID="RND-5_FAMILY-3163";Tend="884";Tstart="772";shortTE="F";uid="17f6f44d-03d0-47f9-9273-cc600ec36e4d"
NW_007508493.1	RepeatMasker	Unknown	1	250	698	-	.	ID="RND-1_FAMILY-354";TEgroup="ctg_131054%7CRND-1_FAMILY-354%7C1";Tend="1237";Tstart="601";shortTE="T";uid="ff8f81a6-e50e-4ee7-9411-7592b0e26647"
NW_007508496.1	RepeatMasker	Satellite	1	118	899	+	.	ID="RND-6_FAMILY-2981";Tend="1698";Tstart="1580";shortTE="F";uid="e1ff4bda-6033-496c-97b3-fbbe9ba54834"
NW_007390545.1	RepeatMasker	Unknown	621	736	955	+	.	ID="RND-1_FAMILY-844";Tend="928";Tstart="814";shortTE="F";uid="1bd8625f-a656-4fd9-947d-39fcc2c363fd"
NW_007508501.1	RepeatMasker	Unknown	124	250	735	+	.	ID="RND-6_FAMILY-1666";Tend="885";Tstart="760";shortTE="F";uid="3bf458f3-e923-4296-a73e-50abfbc3dd67"
NW_007508502.1	RepeatMasker	Unknown	1	250	1779	+	.	ID="RND-5_FAMILY-6741";Tend="818";Tstart="590";shortTE="F";uid="7c7d6bae-af31-4d4b-b324-ab5fad1da154"
NW_007508504.1	RepeatMasker	Unknown	21	174	956	-	.	ID="RND-1_FAMILY-256";Tend="862";Tstart="704";shortTE="F";uid="d3b82206-95e1-4a23-8f1e-5e794c340777"
NW_007508505.1	RepeatMasker	Unknown	38	215	507	+	.	ID="RND-1_FAMILY-98";TEgroup="ctg_131066%7CRND-1_FAMILY-98%7C1";Tend="1155";Tstart="874";shortTE="T";uid="d7fd34d3-a557-4481-bbef-e1df11a3a46d"
NW_007390546.1	RepeatMasker	RC/Helitron	420	822	3224	+	.	ID="RND-1_FAMILY-570";Tend="1273";Tstart="866";shortTE="F";uid="3814565e-25a3-4ae7-adb1-6702f8fef475"
NW_007508509.1	RepeatMasker	Unknown	1	182	1444	+	.	ID="RND-1_FAMILY-214";Tend="1129";Tstart="935";shortTE="F";uid="2ec2c2c4-1810-47f1-930c-ae6944c16d03"
NW_007508510.1	RepeatMasker	Unknown	1	249	1666	-	.	ID="RND-1_FAMILY-520";Tend="589";Tstart="341";shortTE="F";uid="80c4e19e-2a9f-4d1e-9e35-e764054d8f05"
NW_007508511.1	RepeatMasker	DNA	1	181	1438	+	.	ID="RND-1_FAMILY-523";Tend="1216";Tstart="1037";shortTE="F";uid="3bf4bb3e-0814-4555-a398-ea0066c6166b"
NW_007508513.1	RepeatMasker	Unknown	58	250	1311	-	.	ID="RND-1_FAMILY-122";Tend="1050";Tstart="858";shortTE="F";uid="333206da-a91a-4db4-b0db-202ca66be8a0"
NW_007508517.1	RepeatMasker	DNA/hAT-hATm	1	137	806	+	.	ID="RND-6_FAMILY-23";Tend="1897";Tstart="1761";shortTE="F";uid="2f0e64d5-1ba5-410a-b074-581a443ee067"
NW_007390547.1	RepeatMasker	Unknown	533	678	845	+	.	ID="RND-1_FAMILY-465";Tend="1048";Tstart="905";shortTE="F";uid="4ec85aef-a8b1-41c1-990f-75d2efcf1aff"
NW_007390547.1	RepeatMasker	Unknown	676	872	1663	-	.	ID="RND-6_FAMILY-47864";Tend="1902";Tstart="1703";shortTE="F";uid="552521a8-e2c4-4353-bbba-65fbc728e4ee"
NW_007508519.1	RepeatMasker	DNA/hAT-Charlie	2	248	1435	-	.	ID="RND-1_FAMILY-515";Tend="734";Tstart="460";shortTE="F";uid="524831d5-ffdc-40ec-8bde-7ea236b1b41c"
NW_007508520.1	RepeatMasker	SINE/ID	88	250	892	-	.	ID="RND-1_FAMILY-16";Tend="1099";Tstart="939";shortTE="F";uid="d7c40426-5263-4aa4-b955-9947f7e5fda0"
NW_007508523.1	RepeatMasker	Unknown	94	232	716	+	.	ID="RND-1_FAMILY-70";Tend="1048";Tstart="921";shortTE="F";uid="89ced451-6617-4ed0-bb17-a79f4229fb2a"
NW_007508527.1	RepeatMasker	Unknown	30	207	1390	-	.	ID="RND-5_FAMILY-3298";Tend="1027";Tstart="850";shortTE="F";uid="c5185617-ed4f-41b1-a23e-d90e70956dba"
NW_007508533.1	RepeatMasker	Unknown	5	217	462	-	.	ID="RND-6_FAMILY-25603";Tend="1138";Tstart="932";shortTE="F";uid="e7c20352-476c-425a-bf14-850a9c8c724c"
NW_007508535.1	RepeatMasker	RC/Helitron	1	112	545	+	.	ID="RND-5_FAMILY-1977";Tend="1537";Tstart="1433";shortTE="F";uid="7d506ffb-c9f8-4df7-b089-c0c234696eb8"
NW_007378750.1	RepeatMasker	Unknown	25438	25746	2655	+	.	ID="RND-6_FAMILY-8830";Tend="761";Tstart="453";shortTE="F";uid="f6b2fecb-17da-4d29-b297-5eec9a78f022"
NW_007378750.1	RepeatMasker	LINE/RTE-BovB	37994	38118	991	+	.	ID="RND-6_FAMILY-4311";Tend="609";Tstart="492";shortTE="F";uid="49d0d277-6b39-4263-b2e8-30a57599e0da"
NW_007378750.1	RepeatMasker	SINE/tRNA-RTE	33866	34008	1060	+	.	ID="RND-1_FAMILY-111";Tend="1279";Tstart="1140";shortTE="F";uid="20848286-49c1-47e3-9b0a-0fe262fc0394"
NW_007378750.1	RepeatMasker	Unknown	15165	15314	1177	+	.	ID="RND-1_FAMILY-136";Tend="1371";Tstart="1224";shortTE="F";uid="fa750aee-b191-41f9-b671-f3b35059995c"
NW_007378750.1	RepeatMasker	Unknown	8081	8439	3049	+	.	ID="RND-1_FAMILY-136";Tend="1371";Tstart="1018";shortTE="F";uid="d062a0b8-4475-4c09-8c17-462d2338f35b"
NW_007378750.1	RepeatMasker	Unknown	5943	6059	514	+	.	ID="RND-6_FAMILY-1998";Tend="892";Tstart="771";shortTE="F";uid="053f5f60-8dca-42b0-8d44-2f5c4d487646"
NW_007378750.1	RepeatMasker	DNA/Maverick	52247	52696	570	+	.	ID="RND-6_FAMILY-12032";Tend="996";Tstart="560";shortTE="F";uid="2babe2ff-4cc1-44ac-b703-51dab37446b4"
NW_007378750.1	RepeatMasker	Unknown	68337	68529	1699	+	.	ID="RND-1_FAMILY-52";Tend="1115";Tstart="923";shortTE="F";uid="36347489-62da-416f-921b-348f6411ba45"
NW_007378750.1	RepeatMasker	Unknown	24946	25248	1363	+	.	ID="RND-1_FAMILY-401";Tend="1041";Tstart="726";shortTE="F";uid="8b4a4214-d1bd-4489-bd66-113801720d11"
NW_007378750.1	RepeatMasker	Unknown	50626	50768	726	+	.	ID="RND-6_FAMILY-55917";Tend="278";Tstart="141";shortTE="F";uid="79c9334e-cb74-4a18-b67e-bd4423226846"
NW_007378750.1	RepeatMasker	Unknown	17634	17933	1381	+	.	ID="RND-1_FAMILY-401";Tend="1041";Tstart="726";shortTE="F";uid="a08b3991-7326-4938-9666-e5b00cf3b805"
NW_007378750.1	RepeatMasker	Unknown	51598	51701	581	+	.	ID="RND-1_FAMILY-61";Tend="1022";Tstart="894";shortTE="F";uid="4e02bc47-a5dc-4fe3-83e4-9cff415b5b9a"
NW_007378750.1	RepeatMasker	Unknown	32841	32951	875	+	.	ID="RND-1_FAMILY-139";Tend="913";Tstart="803";shortTE="F";uid="0d69de0d-f187-49cd-b0de-f861f6040198"
NW_007378750.1	RepeatMasker	RC/Helitron	3441	3600	524	+	.	ID="RND-1_FAMILY-202";Tend="1831";Tstart="1678";shortTE="F";uid="a7d1bbdc-cb19-4720-9f96-0542c251d3f3"
NW_007378750.1	RepeatMasker	Unknown	22643	22816	1209	+	.	ID="RND-6_FAMILY-8431";Tend="597";Tstart="422";shortTE="F";uid="926b5858-6079-4941-abc5-089f126a5f25"
NW_007378750.1	RepeatMasker	Unknown	11033	11793	6697	+	.	ID="RND-6_FAMILY-8830";Tend="761";Tstart="1";shortTE="F";uid="0dfc5d8f-a32f-4f6d-aa98-bee8ff2f612a"
NW_007378750.1	RepeatMasker	Unknown	49703	49841	710	+	.	ID="RND-1_FAMILY-70";Tend="1046";Tstart="917";shortTE="F";uid="781d9329-a33b-44e4-ae00-96ba72065fd9"
NW_007378750.1	RepeatMasker	DNA/Academ-1	7545	7932	3135	+	.	ID="RND-6_FAMILY-734";Tend="2325";Tstart="1934";shortTE="F";uid="af81ba21-41fb-49d2-a2a9-041a4ae95199"
NW_007378750.1	RepeatMasker	DNA/hAT-Charlie	34169	34450	1786	+	.	ID="RND-6_FAMILY-12929";Tend="1010";Tstart="745";shortTE="F";uid="d2e9472a-aa38-4183-9417-6495c690a069"
NW_007378750.1	RepeatMasker	Unknown	22808	23212	2271	+	.	ID="RND-6_FAMILY-64903";Tend="521";Tstart="151";shortTE="F";uid="5700de02-f6ed-4130-b67a-9b2be12e96bd"
NW_007378750.1	RepeatMasker	Unknown	33411	33871	3132	+	.	ID="RND-1_FAMILY-94";Tend="1292";Tstart="851";shortTE="F";uid="5e43136d-3af7-4f10-8df3-37796509ea59"
NW_007378750.1	RepeatMasker	Unknown	44142	44317	933	+	.	ID="RND-6_FAMILY-39524";Tend="1236";Tstart="1056";shortTE="F";uid="9dd3f9a6-a727-4f37-a383-338945fec614"
NW_007378750.1	RepeatMasker	DNA/Academ-1	23740	23842	564	-	.	ID="rnd-4_family-425";Tend="3198";Tstart="3062";shortTE="F";uid="4a6722a1-05c8-4b89-aee8-8e6e33dc142e"
NW_007378750.1	RepeatMasker	LTR/Gypsy	19509	19640	643	-	.	ID="RND-6_FAMILY-7101";Tend="937";Tstart="800";shortTE="F";uid="640b5154-b6cd-47c4-b36d-ed3ea27d078d"
NW_007378750.1	RepeatMasker	LTR/Gypsy	5960	6174	698	-	.	ID="RND-1_FAMILY-60";Tend="1222";Tstart="993";shortTE="F";uid="1defa6c3-9c00-4fd8-be7f-6da871849910"
NW_007378750.1	RepeatMasker	RC/Helitron	36714	37114	3025	-	.	ID="RND-1_FAMILY-560";Tend="1316";Tstart="909";shortTE="F";uid="eedd09bd-f24b-4caa-83bb-5e55ca0490c4"
NW_007378750.1	RepeatMasker	DNA/hAT-Ac	50420	50526	563	-	.	ID="RND-6_FAMILY-7841";Tend="1106";Tstart="999";shortTE="F";uid="c2adc086-aaf5-45d4-8ad7-72a1f6e14043"
NW_007378750.1	RepeatMasker	Unknown	34627	34760	674	-	.	ID="RND-6_FAMILY-38859";Tend="851";Tstart="727";shortTE="F";uid="948d3522-c735-445e-a9a5-2de0373a8641"
NW_007378750.1	RepeatMasker	Unknown	50461	50599	1212	-	.	ID="RND-1_FAMILY-52";Tend="1112";Tstart="974";shortTE="F";uid="fea9dbb1-9a7c-4b5d-bff5-3412a50e444f"
NW_007378750.1	RepeatMasker	DNA/hAT-Charlie	64737	64851	601	-	.	ID="RND-4_FAMILY-1112";Tend="1063";Tstart="964";shortTE="F";uid="a174f150-7c4e-4dd6-845b-fe2564ee22b4"
NW_007378750.1	RepeatMasker	Unknown	71538	71740	589	-	.	ID="RND-6_FAMILY-2666";Tend="1721";Tstart="1493";shortTE="F";uid="2c253da6-59c6-49b9-96d2-050ff9934c87"
NW_007378750.1	RepeatMasker	DNA/hAT-Charlie	56963	57080	569	-	.	ID="RND-4_FAMILY-1112";Tend="1063";Tstart="964";shortTE="F";uid="315c5508-21d8-442e-b920-cc86b29d8d9d"
NW_007378750.1	RepeatMasker	LINE/L1-Tx1	34688	35120	1348	-	.	ID="RND-4_FAMILY-112";Tend="1946";Tstart="1454";shortTE="F";uid="fd3cafe7-b11b-4ca8-aa32-c1979f500d2a"
NW_007378750.1	RepeatMasker	RC/Helitron	54261	54395	1054	-	.	ID="RND-6_FAMILY-8282";Tend="1113";Tstart="975";shortTE="F";uid="0d748abd-ae8d-4316-988d-0ed444f8713f"
NW_007378750.1	RepeatMasker	Unknown	36520	36711	1423	-	.	ID="RND-1_FAMILY-344";Tend="1290";Tstart="1111";shortTE="F";uid="1bbedd6e-9fac-4364-9329-d13335dcdda3"
NW_007378750.1	RepeatMasker	Unknown	71130	71300	593	-	.	ID="RND-1_FAMILY-31";Tend="1671";Tstart="1483";shortTE="F";uid="4831cdfa-7820-4ce0-9a6b-d2c2f2f72de0"
NW_007378750.1	RepeatMasker	SINE/tRNA-Deu	73776	73885	467	-	.	ID="RND-1_FAMILY-835";Tend="918";Tstart="825";shortTE="F";uid="12314b31-df8c-432a-954b-07f825898bb3"
NW_007378750.1	RepeatMasker	SINE/ID	19723	20002	629	-	.	ID="RND-1_FAMILY-4";Tend="1097";Tstart="844";shortTE="F";uid="460856b2-1986-4840-9afc-07690825e128"
NW_007378750.1	RepeatMasker	LTR/Gypsy	103	246	667	-	.	ID="RND-6_FAMILY-7101";Tend="937";Tstart="799";shortTE="F";uid="ee4f963d-0ccb-47dc-a8d7-b9fd38478601"
NW_007378750.1	RepeatMasker	Unknown	3485	3604	727	-	.	ID="RND-1_FAMILY-344";Tend="1516";Tstart="1370";shortTE="F";uid="8d0b763f-54d9-405e-aa7c-7fca0b026d1c"
NW_007378750.1	RepeatMasker	Unknown	45535	45732	1623	-	.	ID="RND-1_FAMILY-52";Tend="1122";Tstart="924";shortTE="F";uid="2025e5c3-d9fd-44ed-8f66-c31bd30634e6"
NW_007378750.1	RepeatMasker	Unknown	32924	33209	1791	-	.	ID="RND-1_FAMILY-129";Tend="1002";Tstart="784";shortTE="F";uid="14f5900a-b477-4397-a6fe-289576db441c"
NW_007378750.1	RepeatMasker	Unknown	28999	29113	763	-	.	ID="RND-1_FAMILY-98";Tend="988";Tstart="874";shortTE="F";uid="536ee1f2-05ce-42df-b6eb-4021b06373aa"
NW_007508540.1	RepeatMasker	LINE/L2	87	250	891	+	.	ID="RND-6_FAMILY-3155";Tend="185";Tstart="22";shortTE="F";uid="63142c8a-d8e8-4d43-a82d-d59b5884a56c"
NW_007508543.1	RepeatMasker	Unknown	37	250	1156	+	.	ID="RND-5_FAMILY-7104";Tend="847";Tstart="634";shortTE="F";uid="387a7e4b-1f57-4175-97e8-0f9afff0e8b1"
NW_007390550.1	RepeatMasker	Unknown	981	1196	1010	+	.	ID="RND-1_FAMILY-195";Tend="1172";Tstart="999";shortTE="F";uid="00783add-c9d7-423b-9e7d-26a5f5717654"
NW_007508549.1	RepeatMasker	DNA/Academ-1	1	250	2263	+	.	ID="RND-6_FAMILY-21093";Tend="250";Tstart="1";shortTE="F";uid="33653d6c-f6d1-4492-8af2-39a830d27635"
NW_007508556.1	RepeatMasker	DNA/TcMar-Tc1	1	250	1874	+	.	ID="RND-1_FAMILY-627";Tend="1283";Tstart="1009";shortTE="F";uid="c99df62b-0e63-4353-8668-7fc6118b901d"
NW_007390551.1	RepeatMasker	DNA/hAT-Blackjack	1	1371	4911	-	.	ID="rnd-1_family-83";Tend="2043";Tstart="1138";shortTE="F";uid="85851c0e-06b8-4ca4-9b8e-0588ee905886"
NW_007508560.1	RepeatMasker	Unknown	24	219	623	+	.	ID="RND-5_FAMILY-218";Tend="478";Tstart="285";shortTE="F";uid="1b81faeb-1a53-4c19-b9fe-60245bfb0901"
NW_007508567.1	RepeatMasker	Unknown	1	182	1545	+	.	ID="RND-5_FAMILY-2342";Tend="752";Tstart="566";shortTE="F";uid="2cda121e-5d09-48e2-95a0-87765d3fff7a"
NW_007390552.1	RepeatMasker	SINE/tRNA-RTE	1265	1372	941	+	.	ID="RND-1_FAMILY-100";Tend="842";Tstart="735";shortTE="F";uid="0689a227-742f-4e58-a672-48303819574e"
NW_007390552.1	RepeatMasker	SINE/ID	564	678	472	+	.	ID="RND-1_FAMILY-15";Tend="884";Tstart="774";shortTE="F";uid="cbc472f5-f0eb-46c7-aa68-6bce118c423b"
NW_007390552.1	RepeatMasker	SINE/ID	92	392	956	+	.	ID="RND-1_FAMILY-15";Tend="944";Tstart="669";shortTE="F";uid="87b71c69-a772-46c2-a231-3935923b9e70"
NW_007390552.1	RepeatMasker	SINE/tRNA-RTE	1008	1249	999	-	.	ID="RND-1_FAMILY-2";Tend="1690";Tstart="1465";shortTE="F";uid="7d9948ad-1bec-4360-95c8-3b4cf4d4e043"
NW_007508570.1	RepeatMasker	Unknown	110	250	670	+	.	ID="RND-6_FAMILY-4774";Tend="205";Tstart="66";shortTE="F";uid="0d6c86e3-d786-4200-9c30-7ebb8ec34920"
NW_007390553.1	RepeatMasker	LINE/L1-Tx1	371	669	1978	+	.	ID="RND-4_FAMILY-112";Tend="1790";Tstart="1531";shortTE="F";uid="2249f3db-4d54-41e3-a5d1-1f5c807b1b93"
NW_007390553.1	RepeatMasker	SINE/tRNA-Deu	674	858	484	+	.	ID="RND-6_FAMILY-17372";Tend="1347";Tstart="1171";shortTE="F";uid="0d236297-7b1c-4335-be0b-8a91928f6554"
NW_007390553.1	RepeatMasker	DNA/hAT-Ac	1228	1372	1160	-	.	ID="RND-1_FAMILY-203";Tend="3242";Tstart="3101";shortTE="F";uid="f0cd859d-5570-4583-bf1e-4f4ae11790b0"
NW_007390553.1	RepeatMasker	Unknown	895	999	718	-	.	ID="RND-1_FAMILY-318";Tend="724";Tstart="621";shortTE="F";uid="22ff0fc1-3933-476d-aeaa-35dd987af003"
NW_007508584.1	RepeatMasker	Unknown	1	124	699	+	.	ID="RND-1_FAMILY-195";Tend="1116";Tstart="1006";shortTE="F";uid="ad4ceb33-5705-46a6-b837-064fcee4970f"
NW_007508585.1	RepeatMasker	Unknown	73	189	829	-	.	ID="RND-5_FAMILY-17";Tend="792";Tstart="676";shortTE="F";uid="70e2cdce-6b59-46e3-a8dd-236e258ff3ac"
NW_007508588.1	RepeatMasker	Unknown	1	204	1648	-	.	ID="RND-1_FAMILY-122";Tend="1009";Tstart="805";shortTE="F";uid="593584b8-51c9-4413-962e-62c2d1010363"
NW_007508590.1	RepeatMasker	SINE/ID	149	250	742	-	.	ID="RND-1_FAMILY-5";Tend="1761";Tstart="1654";shortTE="F";uid="393510d2-009f-4a74-a728-cff22d7ef8be"
NW_007508591.1	RepeatMasker	SINE/B4	83	250	586	+	.	ID="RND-2_FAMILY-91";TEgroup="ctg_131152%7CRND-2_FAMILY-91%7C1";Tend="998";Tstart="864";shortTE="T";uid="42e5b09e-f987-414c-bc68-2600bf24c105"
NW_007508596.1	RepeatMasker	Unknown	1	104	734	-	.	ID="RND-6_FAMILY-3720";Tend="938";Tstart="836";shortTE="F";uid="a6215e9c-770d-40f8-9d0a-b0bb5d361a87"
NW_007508597.1	RepeatMasker	SINE/tRNA-RTE	63	225	439	+	.	ID="RND-6_FAMILY-31686";Tend="1137";Tstart="990";shortTE="F";uid="327fc360-92bf-401e-b77f-d366b680eb55"
NW_007390555.1	RepeatMasker	SINE/tRNA-Core	702	850	922	+	.	ID="RND-1_FAMILY-87";Tend="1307";Tstart="1158";shortTE="F";uid="20f1c66d-631f-4921-b7f3-d214e276746e"
NW_007390555.1	RepeatMasker	Unknown	1037	1259	1564	+	.	ID="RND-1_FAMILY-65";Tend="1137";Tstart="921";shortTE="F";uid="b2f4211e-9f38-4886-8cdf-e5ffc8d187ba"
NW_007390555.1	RepeatMasker	SINE/tRNA-Deu	722	1146	1106	-	.	ID="RND-1_FAMILY-54";Tend="1392";Tstart="945";shortTE="F";uid="e9018848-eaa4-4b87-ad49-6af564cfd1c3"
NW_007508605.1	RepeatMasker	Unknown	111	250	781	+	.	ID="RND-1_FAMILY-166";Tend="918";Tstart="780";shortTE="F";uid="ba6e8c34-051c-4715-95d6-549d5923858a"
NW_007390556.1	RepeatMasker	Unknown	183	515	1063	+	.	ID="RND-6_FAMILY-29318";TEgroup="ctg_13117%7CRND-6_FAMILY-29318%7C1";Tend="1301";Tstart="1144";shortTE="F";uid="d10089cd-12f5-4d67-81a6-830cfd1ed3cf"
NW_007508610.1	RepeatMasker	SINE/tRNA-RTE	54	246	1623	-	.	ID="RND-5_FAMILY-620";Tend="1203";Tstart="1011";shortTE="F";uid="e0c6d1b0-ce09-4609-bef0-926979056254"
NW_007508613.1	RepeatMasker	Unknown	1	127	1120	-	.	ID="RND-6_FAMILY-44247";Tend="802";Tstart="675";shortTE="F";uid="a360b9c0-4035-4a52-aac2-3ca764354e54"
NW_007508615.1	RepeatMasker	RC/Helitron	2	125	714	+	.	ID="RND-6_FAMILY-7347";Tend="1401";Tstart="1273";shortTE="F";uid="aed2186c-582b-4327-8fb0-549d6bd960ac"
NW_007508615.1	RepeatMasker	Unknown	1	103	803	-	.	ID="RND-6_FAMILY-62244";Tend="794";Tstart="689";shortTE="F";uid="74b9d851-4515-44a6-8347-1a113a7b5b55"
NW_007508617.1	RepeatMasker	Unknown	1	177	1309	+	.	ID="RND-6_FAMILY-17803";Tend="706";Tstart="537";shortTE="F";uid="0d2b4999-416d-4752-b5bf-f7893553f2c1"
NW_007390557.1	RepeatMasker	Unknown	1152	1275	1011	+	.	ID="RND-6_FAMILY-62244";Tend="1106";Tstart="983";shortTE="F";uid="2400b08c-5430-49bc-9ce6-a41e39f4f487"
NW_007508624.1	RepeatMasker	RC/Helitron	115	234	722	+	.	ID="RND-5_FAMILY-3149";Tend="934";Tstart="829";shortTE="F";uid="586bd7a7-d68c-4443-af81-9d34c68655fa"
NW_007508628.1	RepeatMasker	LTR/Gypsy	1	250	2222	-	.	ID="RND-6_FAMILY-4835";Tend="542";Tstart="291";shortTE="F";uid="f8df1639-cedb-425b-9f60-ce4bb78fc488"
NW_007390558.1	RepeatMasker	LINE/L1-Tx1	222	513	681	-	.	ID="RND-1_FAMILY-1";TEgroup="ctg_13119%7CRND-1_FAMILY-1%7C1";Tend="1852";Tstart="1599";shortTE="T";uid="ac005fb9-dabb-4440-9270-634a4f797279"
NW_007508629.1	RepeatMasker	Unknown	1	194	1432	+	.	ID="RND-6_FAMILY-47864";Tend="1921";Tstart="1721";shortTE="F";uid="770564ca-2252-48f6-a0b8-af7aea8e1bab"
NW_007508631.1	RepeatMasker	Unknown	1	186	1447	+	.	ID="RND-6_FAMILY-17360";Tend="913";Tstart="730";shortTE="F";uid="0b01e710-272e-4e38-81ca-c592c067bb81"
NW_007508635.1	RepeatMasker	SINE/tRNA-RTE	140	250	500	+	.	ID="RND-6_FAMILY-31686";Tend="1167";Tstart="1068";shortTE="F";uid="744c1bfa-5d10-486c-930f-0fd41c8f29f9"
NW_007508638.1	RepeatMasker	Unknown	1	184	1256	+	.	ID="RND-1_FAMILY-56";Tend="1733";Tstart="1544";shortTE="F";uid="817feaac-1c2e-462f-9b31-e87865ae99f1"
NW_007378751.1	RepeatMasker	Unknown	76722	77115	2984	+	.	ID="RND-6_FAMILY-62244";Tend="1105";Tstart="687";shortTE="F";uid="7a1a009e-71cb-4498-9f13-a8ddb80d3bfd"
NW_007378751.1	RepeatMasker	Unknown	72622	72885	1432	+	.	ID="RND-4_FAMILY-3477";Tend="962";Tstart="708";shortTE="F";uid="dad3a4fe-c69d-489b-b43a-2a8f71e378fc"
NW_007378751.1	RepeatMasker	Unknown	75921	76059	1129	+	.	ID="RND-6_FAMILY-29318";Tend="1306";Tstart="1168";shortTE="F";uid="a097cd31-0edf-44b0-a4c5-fc267566add4"
NW_007378751.1	RepeatMasker	Unknown	82079	82225	1226	+	.	ID="RND-1_FAMILY-487";Tend="883";Tstart="737";shortTE="F";uid="e93e099d-aff2-493f-98ad-99dc3882281d"
NW_007378751.1	RepeatMasker	SINE/ID	12181	12396	524	+	.	ID="RND-1_FAMILY-16";Tend="1060";Tstart="853";shortTE="F";uid="a7d62473-a873-4bf8-aeaf-d764c6757448"
NW_007378751.1	RepeatMasker	RC/Helitron	36733	36939	1066	+	.	ID="RND-1_FAMILY-308";TEgroup="ctg_1312%7CRND-1_FAMILY-308%7C1";Tend="1969";Tstart="1616";shortTE="F";uid="95dea3ad-4fa4-42c0-8b30-082586b7c698"
NW_007378751.1	RepeatMasker	Unknown	3928	4068	945	+	.	ID="RND-1_FAMILY-212";Tend="864";Tstart="731";shortTE="F";uid="14071149-48b4-4f67-881a-3eaab4f95e56"
NW_007378751.1	RepeatMasker	Unknown	49841	49982	608	+	.	ID="RND-6_FAMILY-5536";Tend="847";Tstart="708";shortTE="F";uid="d5e4149b-cb6d-4d72-bf48-0f8d6a1defc4"
NW_007378751.1	RepeatMasker	Unknown	81044	81505	402	+	.	ID="RND-6_FAMILY-431";TEgroup="ctg_1312%7CRND-6_FAMILY-431%7C1";Tend="1407";Tstart="965";shortTE="F";uid="1befabb2-7d09-40bd-b314-63e6a860aa72"
NW_007378751.1	RepeatMasker	Unknown	865	1539	4355	+	.	ID="RND-1_FAMILY-155";Tend="1223";Tstart="469";shortTE="F";uid="20988276-375c-49c8-ac2b-82347d9a80df"
NW_007378751.1	RepeatMasker	DNA	61734	61840	489	+	.	ID="RND-6_FAMILY-1029";Tend="917";Tstart="807";shortTE="F";uid="ffa23c8b-819c-4861-81b7-cf458f568be4"
NW_007378751.1	RepeatMasker	RC/Helitron	66602	66705	738	+	.	ID="RND-1_FAMILY-500";Tend="539";Tstart="436";shortTE="F";uid="6337bc19-b476-4aa6-9de4-b183601279a6"
NW_007378751.1	RepeatMasker	Unknown	48328	48509	1526	+	.	ID="RND-6_FAMILY-44247";Tend="858";Tstart="677";shortTE="F";uid="39501fb6-64d8-41d8-ab3b-2e9140e92337"
NW_007378751.1	RepeatMasker	Unknown	49612	49784	531	+	.	ID="RND-1_FAMILY-65";Tend="1102";Tstart="929";shortTE="F";uid="59643e0b-f3ba-4ed8-ab50-cd4334a419c0"
NW_007378751.1	RepeatMasker	Unknown	64689	65013	659	+	.	ID="RND-1_FAMILY-314";Tend="1626";Tstart="1336";shortTE="F";uid="36bf6616-346b-4e87-a889-06374105f220"
NW_007378751.1	RepeatMasker	Unknown	577	737	687	+	.	ID="RND-1_FAMILY-48";Tend="858";Tstart="693";shortTE="F";uid="65e9d4df-ce7f-4ad6-90c8-00c882ee35f8"
NW_007378751.1	RepeatMasker	Unknown	35340	35490	640	+	.	ID="RND-1_FAMILY-378";Tend="1363";Tstart="1215";shortTE="F";uid="e4545768-dd64-4de4-86a8-5e5b52509d8a"
NW_007378751.1	RepeatMasker	SINE/tRNA-RTE	69414	69693	1972	+	.	ID="RND-1_FAMILY-100";Tend="1035";Tstart="759";shortTE="F";uid="ac06d3c3-a923-4c32-ad95-0d440f942384"
NW_007378751.1	RepeatMasker	SINE/ID	2975	3153	667	+	.	ID="RND-1_FAMILY-5";Tend="1697";Tstart="1530";shortTE="F";uid="b72e7f2a-cf04-433f-ba0a-5cf90e6e88da"
NW_007378751.1	RepeatMasker	Unknown	10697	11095	418	+	.	ID="RND-6_FAMILY-431";Tend="1355";Tstart="965";shortTE="F";uid="195f0851-fe64-4b3e-bd41-d2d57d892383"
NW_007378751.1	RepeatMasker	LINE/RTE-BovB	3358	3577	798	+	.	ID="RND-6_FAMILY-4311";Tend="593";Tstart="385";shortTE="F";uid="4a32e70c-9438-425c-a102-b7149b53d25f"
NW_007378751.1	RepeatMasker	Unknown	24033	24449	863	+	.	ID="RND-1_FAMILY-191";TEgroup="ctg_1312%7CRND-1_FAMILY-191%7C1";Tend="891";Tstart="735";shortTE="F";uid="47bece65-f0ca-4b05-acbf-3e2d48e1b625"
NW_007378751.1	RepeatMasker	Unknown	30337	30488	1076	+	.	ID="RND-1_FAMILY-129";Tend="923";Tstart="778";shortTE="F";uid="77209f2e-2520-40cf-9c9f-f67f782edfb9"
NW_007378751.1	RepeatMasker	SINE/5S	27262	27398	545	+	.	ID="RND-1_FAMILY-103";Tend="824";Tstart="691";shortTE="F";uid="e6aa0237-57ca-4bb9-bf54-312ce152fc34"
NW_007378751.1	RepeatMasker	DNA/Maverick	11017	11377	462	+	.	ID="RND-6_FAMILY-12032";TEgroup="ctg_1312%7CRND-6_FAMILY-12032%7C1";Tend="1002";Tstart="699";shortTE="F";uid="d3e02d53-de8a-47c4-9631-899476e538d4"
NW_007378751.1	RepeatMasker	Unknown	15590	15731	914	+	.	ID="RND-5_FAMILY-7104";Tend="864";Tstart="718";shortTE="F";uid="204f9058-b1dd-4622-a13c-1f94b072b738"
NW_007378751.1	RepeatMasker	Satellite	30595	30732	523	+	.	ID="RND-6_FAMILY-11623";TEgroup="ctg_1312%7CRND-6_FAMILY-11623%7C1";Tend="394";Tstart="255";shortTE="F";uid="25bf7294-52cf-4a07-bdb3-6e2adaa5ad05"
NW_007378751.1	RepeatMasker	SINE/tRNA-RTE	10367	10518	852	+	.	ID="RND-1_FAMILY-111";Tend="1062";Tstart="844";shortTE="F";uid="21f7b24b-a2fc-436b-9878-6b1cf6651e5a"
NW_007378751.1	RepeatMasker	Unknown	21917	22057	767	+	.	ID="RND-1_FAMILY-195";Tend="1134";Tstart="992";shortTE="F";uid="0640cd6f-9a96-4af4-8644-e26e456c5e35"
NW_007378751.1	RepeatMasker	Unknown	47070	47175	601	+	.	ID="RND-6_FAMILY-6145";Tend="214";Tstart="109";shortTE="F";uid="89e82784-8d1e-4686-8735-c074546bb12f"
NW_007378751.1	RepeatMasker	DNA	61259	61391	537	+	.	ID="RND-6_FAMILY-1029";Tend="924";Tstart="802";shortTE="F";uid="c8f2a035-1f0e-472d-b373-19071696e4b5"
NW_007378751.1	RepeatMasker	DNA/Maverick	22793	23373	410	+	.	ID="RND-6_FAMILY-12032";TEgroup="ctg_1312%7CRND-6_FAMILY-12032%7C2";Tend="997";Tstart="562";shortTE="F";uid="f18a5df5-d092-4dd3-b36b-484e06feb036"
NW_007378751.1	RepeatMasker	Unknown	59248	59587	2849	-	.	ID="RND-6_FAMILY-15214";Tend="1071";Tstart="732";shortTE="F";uid="02af0def-24f1-4c50-8d04-399edc6a9783"
NW_007378751.1	RepeatMasker	Unknown	65550	65976	3290	-	.	ID="RND-6_FAMILY-62244";Tend="1108";Tstart="680";shortTE="F";uid="6513200e-e5ac-498a-86ba-6a34b06c09c6"
NW_007378751.1	RepeatMasker	LINE/L1-Tx1	81849	82077	520	-	.	ID="RND-4_FAMILY-112";Tend="908";Tstart="759";shortTE="F";uid="dbd9d48f-c18c-4d6a-8b47-87ef49b0f00f"
NW_007378751.1	RepeatMasker	RC/Helitron	2202	2334	723	-	.	ID="RND-1_FAMILY-188";Tend="1211";Tstart="1081";shortTE="F";uid="34889a89-33be-4a83-8b0c-4c1eb0c653bc"
NW_007378751.1	RepeatMasker	SINE/ID	78013	78204	1113	-	.	ID="RND-1_FAMILY-5";Tend="1753";Tstart="1567";shortTE="F";uid="fb654de9-4d1c-47c9-a162-59b672bbd760"
NW_007378751.1	RepeatMasker	DNA/Maverick	20174	20623	414	-	.	ID="RND-6_FAMILY-12032";Tend="1005";Tstart="562";shortTE="F";uid="cc21d56f-d49b-4ea3-abdc-b49066a4fff1"
NW_007378751.1	RepeatMasker	Unknown	39189	39466	1661	-	.	ID="RND-5_FAMILY-94";Tend="1155";Tstart="879";shortTE="F";uid="a6590934-bb38-40d6-b655-d49ddddccc1f"
NW_007378751.1	RepeatMasker	Unknown	18273	18512	749	-	.	ID="RND-1_FAMILY-166";TEgroup="ctg_1312%7CRND-1_FAMILY-166%7C1";Tend="942";Tstart="813";shortTE="F";uid="57c22242-6c92-4c6a-94b0-ed18b44eceea"
NW_007378751.1	RepeatMasker	DNA/Sola-2	49179	49589	2642	-	.	ID="RND-1_FAMILY-789";Tend="1089";Tstart="703";shortTE="F";uid="6fe01359-881e-4cac-9333-8f83d8911d1a"
NW_007378751.1	RepeatMasker	Unknown	76392	76561	858	-	.	ID="RND-1_FAMILY-73";Tend="891";Tstart="735";shortTE="F";uid="01725268-11fb-4b65-9045-730375c35189"
NW_007378751.1	RepeatMasker	Unknown	2341	2479	907	-	.	ID="RND-1_FAMILY-129";Tend="978";Tstart="833";shortTE="F";uid="cb2986ff-aa77-4b74-9974-8ea0061fa482"
NW_007378751.1	RepeatMasker	Unknown	61107	61232	689	-	.	ID="RND-1_FAMILY-166";Tend="941";Tstart="811";shortTE="F";uid="51522ef7-0b1a-44c0-ba73-e6cace3d638c"
NW_007378751.1	RepeatMasker	Unknown	61452	61601	770	-	.	ID="RND-1_FAMILY-166";Tend="941";Tstart="776";shortTE="F";uid="2291d50a-10e0-408c-a972-84ac92362106"
NW_007378751.1	RepeatMasker	SINE/ID	73397	73588	1113	-	.	ID="RND-1_FAMILY-5";Tend="1753";Tstart="1567";shortTE="F";uid="6d3846dd-cd11-47ab-b5bf-d4a3958b1364"
NW_007378751.1	RepeatMasker	Unknown	41004	41104	453	-	.	ID="RND-6_FAMILY-17515";Tend="268";Tstart="181";shortTE="F";uid="aa871a61-d8d2-4eb3-b295-709aa2588f66"
NW_007378751.1	RepeatMasker	Unknown	53815	53985	1214	-	.	ID="RND-1_FAMILY-166";Tend="943";Tstart="777";shortTE="F";uid="f3d2ba30-06cb-40b4-97c2-4bd6e404ac12"
NW_007378751.1	RepeatMasker	SINE/B4	11793	12021	1850	-	.	ID="RND-5_FAMILY-761";Tend="985";Tstart="758";shortTE="F";uid="4d03e947-27a3-4790-a414-aea7550e4941"
NW_007378751.1	RepeatMasker	SINE/tRNA-Core	54986	55101	766	-	.	ID="RND-1_FAMILY-87";Tend="575";Tstart="479";shortTE="F";uid="015a0a36-b6b0-481c-a118-7ed49054890e"
NW_007378751.1	RepeatMasker	Unknown	22057	22207	491	-	.	ID="RND-6_FAMILY-55917";Tend="301";Tstart="150";shortTE="F";uid="31473840-3e1b-4bed-92bb-246498893c76"
NW_007378751.1	RepeatMasker	RC/Helitron	55090	55489	1276	-	.	ID="RND-1_FAMILY-228";Tend="1734";Tstart="987";shortTE="F";uid="5c5437fa-b38c-4561-a46d-d1acfe80f9d9"
NW_007378751.1	RepeatMasker	DNA/hAT-Charlie	68895	69228	2011	-	.	ID="RND-1_FAMILY-571";Tend="1113";Tstart="777";shortTE="F";uid="0129d828-d055-4276-b76a-2b48a67f7779"
NW_007378751.1	RepeatMasker	SINE/tRNA-Meta	82277	82431	1113	-	.	ID="RND-1_FAMILY-97";Tend="988";Tstart="835";shortTE="F";uid="904eeb56-20cd-4d3a-bec1-ba0db037cbe9"
NW_007378751.1	RepeatMasker	SINE/5S	12	148	539	-	.	ID="RND-1_FAMILY-103";Tend="824";Tstart="691";shortTE="F";uid="72ab4642-a9b8-41c3-8665-5506f607b67e"
NW_007378751.1	RepeatMasker	Unknown	58558	58715	540	-	.	ID="RND-1_FAMILY-52";Tend="1115";Tstart="939";shortTE="F";uid="e31afa3e-4dff-409c-87a0-7aa884c5e289"
NW_007378751.1	RepeatMasker	SINE/ID	75059	75373	1494	-	.	ID="RND-1_FAMILY-4";Tend="1066";Tstart="747";shortTE="F";uid="b1abbf3c-9ca3-4d4d-a839-76e416e26448"
NW_007378751.1	RepeatMasker	SINE/ID	9261	9435	1120	-	.	ID="RND-1_FAMILY-10";TEgroup="ctg_1312%7CRND-1_FAMILY-10%7C1";Tend="885";Tstart="704";shortTE="T";uid="cc2c2f38-0bc5-4e89-8b8c-3741114c77e3"
NW_007378751.1	RepeatMasker	Unknown	41513	41665	883	-	.	ID="RND-1_FAMILY-48";Tend="858";Tstart="684";shortTE="F";uid="0c26022e-eda6-40ea-88d5-38fe1a0bcccc"
NW_007378751.1	RepeatMasker	DNA/hAT-Charlie	76073	76253	574	-	.	ID="RND-1_FAMILY-515";Tend="682";Tstart="455";shortTE="F";uid="cd3966ff-0858-4390-a0f6-b6d12dd0d873"
NW_007378751.1	RepeatMasker	RC/Helitron	51967	52380	3110	-	.	ID="RND-1_FAMILY-570";Tend="1267";Tstart="857";shortTE="F";uid="24af524a-ba22-44fd-ba8e-cb1f62bfb02b"
NW_007378751.1	RepeatMasker	Unknown	71722	72081	1987	-	.	ID="RND-1_FAMILY-427";TEgroup="ctg_1312%7CRND-1_FAMILY-427%7C1";Tend="891";Tstart="642";shortTE="F";uid="64396c33-05fe-4897-8bc5-68f5777ffac3"
NW_007378751.1	RepeatMasker	Unknown	74349	74604	2050	-	.	ID="RND-1_FAMILY-427";Tend="893";Tstart="637";shortTE="F";uid="364a9440-19ea-44f5-a7f7-170f9f4f67c7"
NW_007378751.1	RepeatMasker	Unknown	56723	56874	787	-	.	ID="RND-1_FAMILY-48";Tend="859";Tstart="684";shortTE="F";uid="e52c566c-edbf-4e93-8c32-150c690b1245"
NW_007378751.1	RepeatMasker	Unknown	55696	55871	708	-	.	ID="RND-1_FAMILY-52";Tend="1115";Tstart="921";shortTE="F";uid="13070cfc-4018-4c57-b4d4-2c42b3cfc36c"
NW_007378751.1	RepeatMasker	Unknown	38145	38487	2619	-	.	ID="RND-6_FAMILY-37653";Tend="1017";Tstart="687";shortTE="F";uid="fa76ddc5-2100-4c3a-967c-1138b41a084d"
NW_007378751.1	RepeatMasker	Unknown	79618	79803	1344	-	.	ID="RND-1_FAMILY-486";Tend="1259";Tstart="1044";shortTE="F";uid="5e243727-74cf-40d8-a9d4-95fe4acd9000"
NW_007378751.1	RepeatMasker	DNA/hAT-hATm	82347	82447	565	-	.	ID="RND-6_FAMILY-23";Tend="696";Tstart="596";shortTE="F";uid="d56a3ff5-4dd7-4641-9d95-f4b2c0f59902"
NW_007378751.1	RepeatMasker	SINE/B4	32773	32958	940	-	.	ID="RND-5_FAMILY-761";Tend="992";Tstart="795";shortTE="F";uid="b71c66d2-51d0-4b54-8f07-4ac44ebd3058"
NW_007378751.1	RepeatMasker	SINE/tRNA-RTE	70175	70373	1196	-	.	ID="RND-6_FAMILY-31686";Tend="1286";Tstart="1051";shortTE="F";uid="93a2c5ed-9ddf-404b-b806-0c9e4e6e343b"
NW_007378751.1	RepeatMasker	SINE/ID	53317	53543	1795	-	.	ID="RND-1_FAMILY-5";Tend="1750";Tstart="1522";shortTE="F";uid="412c0a38-ef6f-446c-acf7-4dbc37029ea4"
NW_007378751.1	RepeatMasker	DNA/hAT-Blackjack	9685	9812	683	-	.	ID="RND-1_FAMILY-66";Tend="876";Tstart="763";shortTE="F";uid="bdb3ee00-5b96-48fa-a3c8-0b280b05ff42"
NW_007378751.1	RepeatMasker	Unknown	59134	59247	862	-	.	ID="RND-5_FAMILY-5438";Tend="849";Tstart="726";shortTE="F";uid="2a767ecb-3ee4-4261-9e04-3b6a8e7d1227"
NW_007378751.1	RepeatMasker	Unknown	44020	44141	729	-	.	ID="RND-5_FAMILY-5438";Tend="1005";Tstart="843";shortTE="F";uid="498b8790-d21d-48d2-914e-626d5183940d"
NW_007378751.1	RepeatMasker	Unknown	23713	23956	1619	-	.	ID="RND-1_FAMILY-490";Tend="845";Tstart="597";shortTE="F";uid="da790546-2520-440b-b34e-3cfac8142383"
NW_007378751.1	RepeatMasker	SINE/5S	8410	8537	536	-	.	ID="RND-1_FAMILY-103";Tend="824";Tstart="700";shortTE="F";uid="a1e236aa-c421-4286-ac34-5cfc0d2e44f1"
NW_007378751.1	RepeatMasker	Unknown	67358	67474	560	-	.	ID="RND-1_FAMILY-70";Tend="1033";Tstart="917";shortTE="F";uid="03486b1f-60e8-47bc-ab13-750e1b679914"
NW_007378751.1	RepeatMasker	DNA/Crypton-I	19315	19488	657	-	.	ID="RND-5_FAMILY-277";Tend="1530";Tstart="1372";shortTE="F";uid="3cfa2ccf-3dad-4cc6-a1a6-13b32151185d"
NW_007378751.1	RepeatMasker	RC/Helitron	66574	66704	726	-	.	ID="HELITRON-N19_LMI";Tend="1106";Tstart="977";shortTE="F";uid="f3664c59-a3ec-4e28-9a6c-ff412b5da237"
NW_007378751.1	RepeatMasker	Unknown	35671	35843	712	-	.	ID="RND-1_FAMILY-52";Tend="1115";Tstart="921";shortTE="F";uid="b231b78d-0e08-43e1-9c65-1feb7f4e5df4"
NW_007508647.1	RepeatMasker	Unknown	69	210	1027	+	.	ID="RND-1_FAMILY-191";Tend="883";Tstart="743";shortTE="F";uid="9f060ff3-6e12-4811-a30f-95e26418285d"
NW_007508648.1	RepeatMasker	DNA/hAT-Ac	60	250	830	-	.	ID="RND-6_FAMILY-20743";Tend="1706";Tstart="1545";shortTE="F";uid="32a3f83b-2662-48cf-b74c-be16474de786"
NW_007390560.1	RepeatMasker	LINE/L1-Tx1	1	1055	7646	-	.	ID="RND-1_FAMILY-1";Tend="1830";Tstart="737";shortTE="F";uid="195fbb03-00e7-4eb0-a65d-d815fb97bf97"
NW_007508651.1	RepeatMasker	Unknown	45	174	666	+	.	ID="RND-1_FAMILY-70";Tend="1042";Tstart="903";shortTE="F";uid="96c58043-25c3-4743-9b36-232da8f6b951"
NW_007508653.1	RepeatMasker	DNA/Academ-1	1	233	1645	-	.	ID="RND-6_FAMILY-15514";Tend="943";Tstart="710";shortTE="F";uid="3f516296-eb6c-480e-b8c9-3dfda5f279dc"
NW_007508655.1	RepeatMasker	Unknown	1	250	1883	+	.	ID="RND-5_FAMILY-1582";Tend="841";Tstart="573";shortTE="F";uid="073a668c-cd83-4282-acc8-366568740cd5"
NW_007508658.1	RepeatMasker	RC/Helitron	46	250	1258	+	.	ID="RND-1_FAMILY-548";Tend="778";Tstart="582";shortTE="F";uid="31e0f92e-060a-4730-b305-45a59ffd3964"
NW_007390561.1	RepeatMasker	Unknown	1	383	2550	+	.	ID="RND-1_FAMILY-64";Tend="1359";Tstart="975";shortTE="F";uid="9113ddbf-f9ba-43a8-9285-e77d5682a096"
NW_007390562.1	RepeatMasker	DNA/TcMar-Tc1	203	507	1655	+	.	ID="RND-1_FAMILY-519";Tend="1264";Tstart="935";shortTE="F";uid="69b49a8a-64fd-4c07-b3aa-fcebaacd8109"
NW_007390562.1	RepeatMasker	Unknown	1111	1272	493	+	.	ID="RND-5_FAMILY-768";Tend="266";Tstart="144";shortTE="F";uid="fdb392bf-5af5-4396-979b-f3fff1a036bb"
NW_007508669.1	RepeatMasker	Unknown	1	120	742	-	.	ID="RND-6_FAMILY-1666";Tend="888";Tstart="760";shortTE="F";uid="47557770-323a-47f2-838b-96b0e3f2a465"
NW_007508672.1	RepeatMasker	Unknown	143	246	579	+	.	ID="RND-6_FAMILY-12567";Tend="846";Tstart="732";shortTE="F";uid="9e1b85b6-fc66-49b7-ae76-8578c937e3a2"
NW_007508673.1	RepeatMasker	LINE/L2	69	250	427	+	.	ID="RND-6_FAMILY-28560";Tend="306";Tstart="125";shortTE="F";uid="c3dfcd2c-2463-4539-a5af-708d11fcb8ee"
NW_007508678.1	RepeatMasker	DNA/TcMar-Tc1	1	171	1108	-	.	ID="RND-1_FAMILY-366";Tend="1425";Tstart="1241";shortTE="F";uid="f2d7779a-3cf7-4bbf-85e3-cfecb0cc15ff"
NW_007390563.1	RepeatMasker	Unknown	39	176	1178	+	.	ID="RND-5_FAMILY-4349";Tend="1008";Tstart="871";shortTE="F";uid="8eb45f91-d087-40d5-b918-896147100e9e"
NW_007508682.1	RepeatMasker	Unknown	14	250	2014	+	.	ID="RND-5_FAMILY-1267";Tend="996";Tstart="761";shortTE="F";uid="d791d02c-63db-48a2-ad50-835e16ce7dac"
NW_007508683.1	RepeatMasker	LINE/I	1	250	1222	-	.	ID="RND-6_FAMILY-5324";Tend="427";Tstart="146";shortTE="F";uid="29bb567a-1836-4801-9425-dfcec541c04c"
NW_007508686.1	RepeatMasker	LTR	10	249	427	+	.	ID="LTR14_HERA";Tend="1875";Tstart="1636";shortTE="F";uid="1f14f8c9-7022-4695-9eda-4704ccd9c384"
NW_007508695.1	RepeatMasker	DNA/hAT-Charlie	20	207	1458	+	.	ID="RND-5_FAMILY-138";Tend="888";Tstart="706";shortTE="F";uid="4b0fd91e-17b1-4481-956f-f8ff0c44a880"
NW_007508702.1	RepeatMasker	DNA/hAT-Blackjack	104	250	1036	-	.	ID="RND-1_FAMILY-91";Tend="1192";Tstart="1008";shortTE="F";uid="120b57d3-2f7e-4af6-a587-ed117cb28fb9"
NW_007508703.1	RepeatMasker	Unknown	1	250	2078	-	.	ID="RND-5_FAMILY-221";Tend="1077";Tstart="834";shortTE="F";uid="ee327804-cd06-407f-912b-0a806049011d"
NW_007508704.1	RepeatMasker	Unknown	26	250	1589	-	.	ID="RND-1_FAMILY-132";Tend="1836";Tstart="1612";shortTE="F";uid="3e001e67-9923-4144-865d-ef21c69eeffa"
NW_007508705.1	RepeatMasker	SINE/ID	59	249	455	-	.	ID="RND-6_FAMILY-766";Tend="1909";Tstart="1804";shortTE="F";uid="c1845e69-9cf3-4eb1-a766-7b85033eb6e8"
NW_007508708.1	RepeatMasker	Unknown	1	167	1096	+	.	ID="RND-1_FAMILY-490";Tend="852";Tstart="671";shortTE="F";uid="c600a8ff-0c99-4a48-b570-93a9daccc2f1"
NW_007390566.1	RepeatMasker	Unknown	89	240	526	-	.	ID="RND-6_FAMILY-8012";Tend="529";Tstart="360";shortTE="F";uid="060c167b-e9cd-4453-9d70-2ad8d49e33ba"
NW_007508713.1	RepeatMasker	Unknown	1	250	1848	-	.	ID="RND-1_FAMILY-155";Tend="1642";Tstart="1411";shortTE="F";uid="93507b90-2aa9-4042-b48e-ea1c1ff2679a"
NW_007390567.1	RepeatMasker	Unknown	1048	1166	459	+	.	ID="RND-1_FAMILY-70";Tend="1020";Tstart="911";shortTE="F";uid="3f936c55-16a2-4d28-bd2b-186fcdf491b6"
NW_007508719.1	RepeatMasker	Unknown	139	250	473	-	.	ID="RND-6_FAMILY-2666";Tend="1730";Tstart="1616";shortTE="F";uid="834928fb-5fb4-43f2-acb2-2c4a336d241d"
NW_007508721.1	RepeatMasker	Unknown	125	250	632	-	.	ID="RND-5_FAMILY-224";Tend="764";Tstart="635";shortTE="F";uid="80832718-6928-4e31-b2d0-4c9709dcf5f7"
NW_007390568.1	RepeatMasker	Unknown	969	1083	715	+	.	ID="RND-1_FAMILY-19";Tend="911";Tstart="797";shortTE="F";uid="6068be22-ed20-482d-b69b-e68e9e209c03"
NW_007390568.1	RepeatMasker	DNA/Maverick	748	866	439	+	.	ID="RND-1_FAMILY-84";Tend="890";Tstart="782";shortTE="F";uid="94640fc3-6603-4cbb-a2ce-f200c978fcb4"
NW_007390568.1	RepeatMasker	Unknown	1	215	1925	-	.	ID="RND-6_FAMILY-1666";Tend="1025";Tstart="811";shortTE="F";uid="d829edff-671d-4e4e-a643-ff324df49964"
NW_007390568.1	RepeatMasker	SINE/tRNA-RTE	718	841	417	-	.	ID="RND-1_FAMILY-2";Tend="776";Tstart="664";shortTE="F";uid="10d3da49-b05b-47e1-9dac-5ccc067b9beb"
NW_007508729.1	RepeatMasker	DNA/hAT	1	128	862	+	.	ID="RND-1_FAMILY-307";Tend="696";Tstart="554";shortTE="F";uid="1f319a89-d97c-4978-b0d3-c407474f9698"
NW_007508735.1	RepeatMasker	SINE/5S	29	146	406	+	.	ID="RND-1_FAMILY-103";Tend="898";Tstart="760";shortTE="F";uid="7e48a8f1-9db2-458a-95cb-8547e7d546b1"
NW_007378752.1	RepeatMasker	Unknown	54794	55036	1870	+	.	ID="RND-1_FAMILY-138";Tend="871";Tstart="630";shortTE="F";uid="5a4e970c-a3a0-478a-a92d-a64cd7de3de3"
NW_007378752.1	RepeatMasker	Unknown	59479	59695	881	+	.	ID="RND-6_FAMILY-3384";Tend="1867";Tstart="1651";shortTE="F";uid="8367d546-4fa2-452f-893d-538725e2fed1"
NW_007378752.1	RepeatMasker	Unknown	5014	5538	3018	+	.	ID="RND-5_FAMILY-607";Tend="1700";Tstart="1196";shortTE="F";uid="d3694255-e306-4241-aa9a-344d852e2d8c"
NW_007378752.1	RepeatMasker	SINE/ID	49191	50477	5621	+	.	ID="RND-1_FAMILY-4";TEgroup="ctg_1313%7CRND-1_FAMILY-4%7C1";Tend="1974";Tstart="747";shortTE="F";uid="b8bb0b36-7918-4ffd-8967-72bad91e8d6e"
NW_007378752.1	RepeatMasker	Unknown	39395	39665	1564	+	.	ID="RND-1_FAMILY-227";Tend="1159";Tstart="908";shortTE="F";uid="f225aa39-cf53-4549-be73-1d7e3a825c9a"
NW_007378752.1	RepeatMasker	Unknown	57932	58089	535	+	.	ID="RND-6_FAMILY-38747";Tend="1869";Tstart="1707";shortTE="F";uid="059a1649-9580-4d97-a159-e368312c35e0"
NW_007378752.1	RepeatMasker	SINE/tRNA-Deu	31343	31519	607	+	.	ID="RND-1_FAMILY-835";Tend="881";Tstart="713";shortTE="F";uid="5775137d-a270-486f-aefa-aa9d80f25a23"
NW_007378752.1	RepeatMasker	Unknown	86110	86216	446	+	.	ID="RND-6_FAMILY-3499";Tend="881";Tstart="785";shortTE="F";uid="df396631-c12e-45a5-9ee8-f5b3acca6a38"
NW_007378752.1	RepeatMasker	SINE/tRNA-RTE	38102	38634	4854	+	.	ID="RND-1_FAMILY-79";Tend="1978";Tstart="1446";shortTE="F";uid="4edf728d-e653-4efc-9739-881dcfbbbcf9"
NW_007378752.1	RepeatMasker	Unknown	43162	43279	460	+	.	ID="RND-6_FAMILY-46269";Tend="794";Tstart="675";shortTE="F";uid="8f45bda1-1b4e-4460-961a-668e1596416d"
NW_007378752.1	RepeatMasker	DNA/Maverick	77081	77186	576	+	.	ID="RND-1_FAMILY-185";Tend="765";Tstart="660";shortTE="F";uid="6962f592-bc70-4407-95a1-e489eed51edd"
NW_007378752.1	RepeatMasker	Unknown	13277	13491	1706	+	.	ID="RND-1_FAMILY-133";Tend="1101";Tstart="890";shortTE="F";uid="ed2a78d7-6d88-425d-b728-4fbc6880cfdd"
NW_007378752.1	RepeatMasker	SINE/tRNA-Deu	43690	43880	1621	+	.	ID="RND-1_FAMILY-835";Tend="915";Tstart="724";shortTE="F";uid="816f8486-5ae0-42d3-99c9-32aff9fd6424"
NW_007378752.1	RepeatMasker	Unknown	58963	59071	750	+	.	ID="RND-6_FAMILY-18702";Tend="861";Tstart="753";shortTE="F";uid="e5f8a981-1918-4fa6-a50c-dcb215bac89e"
NW_007378752.1	RepeatMasker	Unknown	55333	55521	1261	+	.	ID="RND-1_FAMILY-138";Tend="1650";Tstart="1466";shortTE="F";uid="0d4ac9ef-55f1-4f7d-8f5d-0443d0c81ec9"
NW_007378752.1	RepeatMasker	Unknown	24110	24279	1326	+	.	ID="RND-1_FAMILY-129";Tend="954";Tstart="771";shortTE="F";uid="570b5916-a553-4a47-8aa1-ae08b6c8b434"
NW_007378752.1	RepeatMasker	Unknown	60230	60443	1620	+	.	ID="RND-1_FAMILY-133";Tend="1109";Tstart="900";shortTE="F";uid="c9210b44-dc84-4840-9715-667273eaa682"
NW_007378752.1	RepeatMasker	Unknown	59733	59865	1066	+	.	ID="RND-1_FAMILY-220";Tend="808";Tstart="676";shortTE="F";uid="d37889d0-756a-4ee8-b67c-6bf37586a6e6"
NW_007378752.1	RepeatMasker	Unknown	14435	14569	1074	+	.	ID="RND-1_FAMILY-133";Tend="1101";Tstart="969";shortTE="F";uid="5355bf91-55d6-4769-93bf-f38bce2f3c18"
NW_007378752.1	RepeatMasker	Unknown	24880	25306	3306	+	.	ID="RND-5_FAMILY-2144";Tend="1530";Tstart="1098";shortTE="F";uid="c6814b0b-67e1-4e5e-81ae-0ec1772043f9"
NW_007378752.1	RepeatMasker	SINE/B4	37600	37855	1415	+	.	ID="RND-5_FAMILY-761";Tend="987";Tstart="731";shortTE="F";uid="f712f39e-e269-4000-b911-19f904921991"
NW_007378752.1	RepeatMasker	SINE/tRNA-RTE	53830	54032	1127	+	.	ID="RND-1_FAMILY-88";Tend="1096";Tstart="884";shortTE="F";uid="2b1e9278-828c-47bb-b7e6-79c5787c0bcd"
NW_007378752.1	RepeatMasker	SINE/ID	43181	43351	875	+	.	ID="RND-1_FAMILY-16";Tend="1072";Tstart="904";shortTE="F";uid="a0f2cab3-23e9-4e4e-9286-4515bb6060b0"
NW_007378752.1	RepeatMasker	Unknown	57366	57565	1699	+	.	ID="RND-6_FAMILY-1998";Tend="981";Tstart="782";shortTE="F";uid="198c66ab-2031-4e52-9fdd-2f06e71cbd65"
NW_007378752.1	RepeatMasker	Unknown	11042	11205	1222	+	.	ID="RND-1_FAMILY-93";Tend="1003";Tstart="833";shortTE="F";uid="71057ba9-4b26-4be4-b88a-1fad2ff468b5"
NW_007378752.1	RepeatMasker	SINE/ID	76428	76681	705	+	.	ID="RND-1_FAMILY-10";Tend="975";Tstart="763";shortTE="F";uid="c0df2a3f-369e-49c9-b190-2abc6f290fe8"
NW_007378752.1	RepeatMasker	SINE/ID	19881	20058	799	+	.	ID="RND-1_FAMILY-4";Tend="944";Tstart="750";shortTE="F";uid="795a936f-dc5e-400c-97b6-b6041479eb41"
NW_007378752.1	RepeatMasker	Unknown	55563	56072	3974	+	.	ID="RND-6_FAMILY-47864";Tend="1902";Tstart="1402";shortTE="F";uid="b54f57cb-9a4d-45ba-96c2-135d2f707db5"
NW_007378752.1	RepeatMasker	Unknown	66559	66660	451	+	.	ID="RND-1_FAMILY-0";Tend="543";Tstart="440";shortTE="F";uid="92fdfbeb-79c5-4c4f-aa93-890ab8913369"
NW_007378752.1	RepeatMasker	Unknown	86313	86452	1133	+	.	ID="RND-6_FAMILY-48653";Tend="980";Tstart="841";shortTE="F";uid="be0692a1-b309-4eed-9caf-ef047d00f9bd"
NW_007378752.1	RepeatMasker	SINE/tRNA-Meta	61896	62069	1283	+	.	ID="RND-1_FAMILY-97";Tend="990";Tstart="820";shortTE="F";uid="c38361ad-48dc-4bd7-834e-5d078a5a8c38"
NW_007378752.1	RepeatMasker	Unknown	29239	29430	1548	+	.	ID="RND-1_FAMILY-129";Tend="967";Tstart="771";shortTE="F";uid="a2583504-588a-4cb4-8563-e0de7874116d"
NW_007378752.1	RepeatMasker	RC/Helitron	40918	41069	592	+	.	ID="RND-6_FAMILY-8282";Tend="963";Tstart="788";shortTE="F";uid="34f56db2-dbf7-417a-8ece-5f2f39e097aa"
NW_007378752.1	RepeatMasker	LINE/RTE-BovB	85982	86166	882	+	.	ID="RND-6_FAMILY-4311";Tend="604";Tstart="441";shortTE="F";uid="03dcb27c-0d84-4361-9a19-26e9e5cdecac"
NW_007378752.1	RepeatMasker	Unknown	2945	3090	963	+	.	ID="RND-1_FAMILY-191";Tend="883";Tstart="733";shortTE="F";uid="1fffa33c-3610-4a84-92e9-58c2cff3f394"
NW_007378752.1	RepeatMasker	Unknown	71245	71765	4340	+	.	ID="RND-1_FAMILY-386";Tend="1192";Tstart="672";shortTE="F";uid="16093ff6-36b2-44f5-abf3-2e940e34f7cc"
NW_007378752.1	RepeatMasker	SINE/B4	41433	41689	1447	+	.	ID="RND-5_FAMILY-761";Tend="987";Tstart="731";shortTE="F";uid="4ebaad1e-6d9e-4f48-b69e-e85f4a0d0fb1"
NW_007378752.1	RepeatMasker	Unknown	54198	54421	1026	+	.	ID="RND-5_FAMILY-3298";Tend="1071";Tstart="831";shortTE="F";uid="03d73a40-ca02-4193-8a5a-9e0424129250"
NW_007378752.1	RepeatMasker	Unknown	3631	3771	911	+	.	ID="RND-1_FAMILY-191";Tend="876";Tstart="733";shortTE="F";uid="cc633e2e-bbe2-4583-8d0e-f6ec3a767208"
NW_007378752.1	RepeatMasker	Unknown	80631	80791	1259	+	.	ID="RND-1_FAMILY-61";Tend="1010";Tstart="854";shortTE="F";uid="1ab0000f-1760-4fb2-88f4-cabc5ad9350d"
NW_007378752.1	RepeatMasker	SINE/tRNA-Deu	26113	26289	607	+	.	ID="RND-1_FAMILY-835";Tend="881";Tstart="713";shortTE="F";uid="b20f57f7-479b-4e7b-a092-93a042e87f41"
NW_007378752.1	RepeatMasker	Unknown	37199	37324	807	+	.	ID="RND-1_FAMILY-212";Tend="865";Tstart="736";shortTE="F";uid="1452c1b8-c7fe-4135-b9af-4af52e9ee875"
NW_007378752.1	RepeatMasker	Unknown	39178	39349	930	+	.	ID="RND-1_FAMILY-275";Tend="1064";Tstart="875";shortTE="F";uid="f2dea78c-384f-4005-8c34-fcdd98710d83"
NW_007378752.1	RepeatMasker	LINE/L1-Tx1	41241	41432	1195	+	.	ID="RND-4_FAMILY-112";Tend="1793";Tstart="1306";shortTE="F";uid="155b4d3d-2843-41e7-b8d2-a2d2715c9646"
NW_007378752.1	RepeatMasker	DNA/hAT-Ac	31690	31832	1085	+	.	ID="RND-5_FAMILY-899";Tend="1133";Tstart="986";shortTE="F";uid="f3d5efee-ea0e-42fa-a3fd-c24be7ed4131"
NW_007378752.1	RepeatMasker	DNA/MULE-MuDR	16174	16417	1951	+	.	ID="RND-5_FAMILY-311";Tend="806";Tstart="570";shortTE="F";uid="364211b9-1ce0-4e92-9b1c-1d709c21cc9d"
NW_007378752.1	RepeatMasker	Unknown	20076	20392	2435	+	.	ID="RND-1_FAMILY-93";Tend="1407";Tstart="1090";shortTE="F";uid="c66b8fce-2718-407e-b4f3-c82e39ca4178"
NW_007378752.1	RepeatMasker	Unknown	75303	75434	679	+	.	ID="RND-1_FAMILY-212";Tend="871";Tstart="738";shortTE="F";uid="6aa9c6b2-5dc5-4917-9c72-1fb28fb1f3fc"
NW_007378752.1	RepeatMasker	DNA/MULE-MuDR	20911	21361	606	+	.	ID="RND-5_FAMILY-311";TEgroup="ctg_1313%7CRND-5_FAMILY-311%7C1";Tend="1704";Tstart="1356";shortTE="T";uid="d731a396-f7ca-480d-9037-294c9cfde353"
NW_007378752.1	RepeatMasker	SINE/tRNA-Meta	27750	27894	540	-	.	ID="RND-1_FAMILY-97";Tend="993";Tstart="838";shortTE="F";uid="c7d524c4-9d42-4b9d-bcdd-f35bf4c69eea"
NW_007378752.1	RepeatMasker	SINE/tRNA-RTE	53004	53350	3049	-	.	ID="RND-1_FAMILY-2";Tend="1719";Tstart="1373";shortTE="F";uid="1be659bd-1b32-4195-89d9-3fca22e3b497"
NW_007378752.1	RepeatMasker	SINE/ID	56395	56607	1703	-	.	ID="RND-1_FAMILY-9";Tend="1005";Tstart="785";shortTE="F";uid="33412b4c-f3c4-4832-8b19-e5c46c2be733"
NW_007378752.1	RepeatMasker	Unknown	63061	63184	914	-	.	ID="RND-1_FAMILY-70";Tend="1039";Tstart="915";shortTE="F";uid="0b7b1844-e17e-4de7-a272-1dc6f57d63c9"
NW_007378752.1	RepeatMasker	Unknown	17066	17297	1237	-	.	ID="RND-6_FAMILY-1666";Tend="1009";Tstart="810";shortTE="F";uid="cb857aad-2df6-4fb7-89c7-c75171735bb7"
NW_007378752.1	RepeatMasker	Unknown	6273	6582	2333	-	.	ID="RND-6_FAMILY-44247";Tend="1034";Tstart="740";shortTE="F";uid="4a199ee8-3719-4a89-9736-21811f737e22"
NW_007378752.1	RepeatMasker	DNA/hAT-Blackjack	76538	76704	460	-	.	ID="RND-1_FAMILY-727";Tend="1425";Tstart="1260";shortTE="F";uid="410b505f-fe85-451a-a3c6-17c0b32a2823"
NW_007378752.1	RepeatMasker	DNA/hAT-Blackjack	73476	73612	540	-	.	ID="RND-1_FAMILY-66";Tend="866";Tstart="720";shortTE="F";uid="98953b97-b88c-47c1-bc15-42c8db1fe455"
NW_007378752.1	RepeatMasker	DNA/Maverick	87454	87633	926	-	.	ID="RND-1_FAMILY-185";Tend="842";Tstart="674";shortTE="F";uid="5ecbe9a9-d7f0-44e0-9f77-7f85a6a0df58"
NW_007378752.1	RepeatMasker	Unknown	61055	61332	2264	-	.	ID="RND-6_FAMILY-20204";Tend="1725";Tstart="1290";shortTE="F";uid="8a77ae18-faeb-49cb-a67a-683cdf295c2a"
NW_007378752.1	RepeatMasker	Unknown	70179	70474	1720	-	.	ID="RND-6_FAMILY-20204";Tend="1724";Tstart="1467";shortTE="F";uid="777e3cb0-09f6-4b4b-b990-02afad9481f1"
NW_007378752.1	RepeatMasker	DNA/Maverick	73038	73217	926	-	.	ID="RND-1_FAMILY-185";Tend="842";Tstart="674";shortTE="F";uid="694cbf1d-6e1a-46ba-9777-1af14c8d553b"
NW_007378752.1	RepeatMasker	Unknown	74968	75171	555	-	.	ID="RND-1_FAMILY-256";Tend="862";Tstart="676";shortTE="F";uid="2a2f09d4-c482-494b-8f4b-d0fed9878e63"
NW_007378752.1	RepeatMasker	LINE/R1	17434	17719	2239	-	.	ID="RND-5_FAMILY-464";Tend="523";Tstart="224";shortTE="F";uid="cd61c270-98b8-409e-b625-e07c60bc2a24"
NW_007378752.1	RepeatMasker	DNA/Sola-2	24434	24881	3736	-	.	ID="RND-1_FAMILY-789";Tend="1277";Tstart="828";shortTE="F";uid="4c1c9fd2-c3e3-46cd-8a84-0111f107b3d0"
NW_007378752.1	RepeatMasker	Unknown	55031	55303	1567	-	.	ID="RND-1_FAMILY-155";Tend="1038";Tstart="751";shortTE="F";uid="2b092db3-0d0f-4d1f-ba19-8305e4afc401"
NW_007378752.1	RepeatMasker	Unknown	17324	17430	549	-	.	ID="RND-6_FAMILY-12567";Tend="853";Tstart="749";shortTE="F";uid="905bc0e3-7d90-4453-861a-0bfbf60db0b3"
NW_007378752.1	RepeatMasker	Unknown	29443	29750	2387	-	.	ID="RND-6_FAMILY-47864";Tend="1697";Tstart="1387";shortTE="F";uid="96a605a4-c645-44f9-af95-6d527c81794f"
NW_007378752.1	RepeatMasker	Unknown	12369	12536	1385	-	.	ID="RND-1_FAMILY-243";Tend="933";Tstart="771";shortTE="F";uid="79fb7af1-a449-4b45-aefa-8635d0abb5d5"
NW_007378752.1	RepeatMasker	SINE/ID	22193	22293	434	-	.	ID="RND-1_FAMILY-5";Tend="1742";Tstart="1639";shortTE="F";uid="e8c70eee-f5f2-4ec9-8553-011d0a2b98c1"
NW_007378752.1	RepeatMasker	DNA/hAT-Ac	26460	26951	3035	-	.	ID="RND-6_FAMILY-5641";Tend="1177";Tstart="732";shortTE="F";uid="9a760a24-a5e5-4d98-8c0b-5c3e5d761711"
NW_007378752.1	RepeatMasker	SINE/tRNA-RTE	1416	1687	1000	-	.	ID="RND-5_FAMILY-620";Tend="1204";Tstart="903";shortTE="F";uid="57defc20-4396-4341-9b8c-e3818cf8c1b2"
NW_007378752.1	RepeatMasker	Unknown	17706	17944	1580	-	.	ID="RND-5_FAMILY-3163";Tend="1572";Tstart="1183";shortTE="F";uid="cfc27228-8ce0-4e2a-b5bf-09947874c1d2"
NW_007378752.1	RepeatMasker	DNA/Maverick	78211	78390	926	-	.	ID="RND-1_FAMILY-185";Tend="842";Tstart="674";shortTE="F";uid="7b68bdc0-b6f4-474f-8e88-a60e6461ed1c"
NW_007378752.1	RepeatMasker	Unknown	38941	39155	464	-	.	ID="RND-1_FAMILY-107";TEgroup="ctg_1313%7CRND-1_FAMILY-107%7C1";Tend="387";Tstart="293";shortTE="T";uid="212a4a98-5ae9-43a0-aa37-965adcedc497"
NW_007378752.1	RepeatMasker	SINE/5S	84687	84801	542	-	.	ID="RND-1_FAMILY-103";Tend="876";Tstart="755";shortTE="F";uid="6fea7eb3-661a-4fb2-a5db-ff72f98ff0dc"
NW_007378752.1	RepeatMasker	Unknown	17968	18535	4255	-	.	ID="RND-6_FAMILY-8964";Tend="528";Tstart="1";shortTE="F";uid="b6f30525-9e5b-4ffe-b5c9-d33da739db88"
NW_007378752.1	RepeatMasker	SINE/tRNA-Meta	70909	71087	1180	-	.	ID="RND-1_FAMILY-97";Tend="990";Tstart="820";shortTE="F";uid="8fd3a0a8-180e-4922-8e0e-bff50e2f02c8"
NW_007378752.1	RepeatMasker	SINE/tRNA-RTE	43968	45091	10373	-	.	ID="RND-1_FAMILY-2";Tend="1716";Tstart="593";shortTE="F";uid="4f79034d-743c-4cf2-97e3-e1bffb82b28b"
NW_007378752.1	RepeatMasker	SINE/5S	77184	77306	519	-	.	ID="RND-1_FAMILY-103";Tend="777";Tstart="659";shortTE="F";uid="79a6ebde-9f73-40af-a852-b10abed3eaeb"
NW_007378752.1	RepeatMasker	SINE/5S	72812	72925	536	-	.	ID="RND-1_FAMILY-103";Tend="876";Tstart="755";shortTE="F";uid="455cac04-b039-4e41-8cf5-5c9c7fe841c1"
NW_007378752.1	RepeatMasker	Unknown	28651	28800	1123	-	.	ID="RND-5_FAMILY-2200";Tend="1241";Tstart="1084";shortTE="F";uid="b3590270-4159-40c7-abf2-81f14862149d"
NW_007378752.1	RepeatMasker	SINE/tRNA-RTE	12537	12716	535	-	.	ID="RND-1_FAMILY-88";Tend="1112";Tstart="887";shortTE="F";uid="648a11da-d98a-4fe0-a928-bd1455ecb3fd"
NW_007378752.1	RepeatMasker	Unknown	27969	28188	1086	-	.	ID="RND-6_FAMILY-1666";Tend="997";Tstart="810";shortTE="F";uid="479f803b-298f-4282-bfea-5da154c4d276"
NW_007378752.1	RepeatMasker	DNA/hAT-Blackjack	78649	78778	564	-	.	ID="RND-1_FAMILY-66";Tend="866";Tstart="726";shortTE="F";uid="7e952fa6-e6b1-4cf5-b01d-96b3884922b5"
NW_007378752.1	RepeatMasker	DNA/hAT-Blackjack	87892	88021	564	-	.	ID="RND-1_FAMILY-66";Tend="866";Tstart="726";shortTE="F";uid="d461b47c-e147-41dd-87a3-1877221d3dda"
NW_007378752.1	RepeatMasker	Unknown	67735	67837	692	-	.	ID="RND-6_FAMILY-8012";Tend="460";Tstart="360";shortTE="F";uid="7509a286-9a91-41b5-bec6-1fe3d95d4427"
NW_007378752.1	RepeatMasker	Unknown	31896	32030	929	-	.	ID="RND-6_FAMILY-562";Tend="804";Tstart="670";shortTE="F";uid="a674fe9c-2d7d-4de4-9d2c-09bbc217389e"
NW_007378752.1	RepeatMasker	SINE/ID	62423	62602	1099	-	.	ID="RND-1_FAMILY-5";Tend="1873";Tstart="1602";shortTE="F";uid="d50ec5a9-e565-4781-80da-dd72e8c91c7f"
NW_007378752.1	RepeatMasker	DNA/hAT-Blackjack	83756	83885	564	-	.	ID="RND-1_FAMILY-66";Tend="866";Tstart="726";shortTE="F";uid="a558e1c4-2248-4a03-b87b-0ccb9987702f"
NW_007378752.1	RepeatMasker	Unknown	15447	15548	509	-	.	ID="RND-6_FAMILY-12567";Tend="848";Tstart="749";shortTE="F";uid="da41fca4-8960-48f8-a327-431466b9bbba"
NW_007378752.1	RepeatMasker	DNA/TcMar-Tc1	55302	55516	1161	-	.	ID="RND-1_FAMILY-366";Tend="1017";Tstart="812";shortTE="F";uid="0f201079-e70d-4393-8dae-7db1c564ff87"
NW_007378752.1	RepeatMasker	SINE/tRNA-RTE	7099	7370	1000	-	.	ID="RND-5_FAMILY-620";Tend="1204";Tstart="903";shortTE="F";uid="60f0e47a-c2f8-4c7e-9ba2-94e426aa941b"
NW_007390569.1	RepeatMasker	Unknown	755	980	711	-	.	ID="RND-5_FAMILY-8377";TEgroup="ctg_13130%7CRND-5_FAMILY-8377%7C1";Tend="760";Tstart="631";shortTE="T";uid="f14abe71-c532-41d8-88bf-92b2f40eca21"
NW_007508740.1	RepeatMasker	DNA/hAT-Charlie	8	113	602	+	.	ID="RND-1_FAMILY-515";Tend="797";Tstart="699";shortTE="F";uid="13737a29-2b22-49f6-966e-5cce98bc6604"
NW_007508745.1	RepeatMasker	Unknown	87	246	1026	-	.	ID="RND-1_FAMILY-106";Tend="1157";Tstart="995";shortTE="F";uid="1f90c01c-9ea8-47a3-b28a-d2feddbbc963"
NW_007390570.1	RepeatMasker	Unknown	308	451	510	+	.	ID="RND-6_FAMILY-5187";Tend="1008";Tstart="856";shortTE="F";uid="29412721-55cb-49a0-b6bc-f79780685566"
NW_007508752.1	RepeatMasker	Unknown	16	121	569	+	.	ID="RND-1_FAMILY-800";Tend="539";Tstart="449";shortTE="F";uid="c1c097e9-6a30-4402-bf06-f5b1aa53a7ba"
NW_007508752.1	RepeatMasker	RC/Helitron	31	240	1405	+	.	ID="RND-1_FAMILY-442";Tend="535";Tstart="332";shortTE="F";uid="e2ad4a74-6827-4b04-914c-50ebb95f6670"
NW_007508753.1	RepeatMasker	SINE/tRNA-RTE	47	240	1380	+	.	ID="RND-5_FAMILY-620";Tend="1205";Tstart="1009";shortTE="F";uid="18b76ec8-5a35-45ee-8afc-44594c9f3bcc"
NW_007508754.1	RepeatMasker	SINE/ID	1	120	695	+	.	ID="RND-1_FAMILY-26";Tend="1373";Tstart="1249";shortTE="F";uid="44241683-1195-4bf3-87d1-71a18ed7d5d4"
NW_007508754.1	RepeatMasker	SINE/5S	101	240	464	-	.	ID="RND-1_FAMILY-103";Tend="865";Tstart="661";shortTE="F";uid="20ed905a-b2ea-4872-80f4-cc7e18c1f2c0"
NW_007508757.1	RepeatMasker	Unknown	1	202	1549	+	.	ID="RND-5_FAMILY-8766";Tend="1155";Tstart="955";shortTE="F";uid="21aa0cac-c832-48d0-8413-e83f56cf7299"
NW_007390571.1	RepeatMasker	SINE/ID	898	1145	557	-	.	ID="RND-1_FAMILY-4";Tend="903";Tstart="653";shortTE="F";uid="aaa46ea4-cdaa-4708-bfa7-5e03d65da21a"
NW_007508761.1	RepeatMasker	Unknown	36	159	961	-	.	ID="RND-1_FAMILY-212";Tend="863";Tstart="740";shortTE="F";uid="2815a7ae-2943-404a-9061-a9fa385cf0bf"
NW_007508764.1	RepeatMasker	LINE/RTE-BovB	95	231	793	-	.	ID="RND-6_FAMILY-4311";Tend="584";Tstart="447";shortTE="F";uid="338fbcce-dff3-46a7-83d4-4e4df0a66e81"
NW_007390572.1	RepeatMasker	SINE/5S	923	1045	508	+	.	ID="RND-1_FAMILY-103";Tend="780";Tstart="656";shortTE="F";uid="d6abd1f5-f001-4b09-939d-452066a40004"
NW_007390572.1	RepeatMasker	Unknown	10	843	4626	-	.	ID="RND-5_FAMILY-2144";Tend="1540";Tstart="186";shortTE="F";uid="a6e8e606-b3bc-42fd-a844-a82399549ce3"
NW_007508770.1	RepeatMasker	Unknown	53	190	1020	+	.	ID="RND-6_FAMILY-3438";Tend="1214";Tstart="1082";shortTE="F";uid="762c41ab-a396-49d5-ba11-5ff6091323b5"
NW_007508770.1	RepeatMasker	Unknown	76	197	1060	-	.	ID="RND-1_FAMILY-96";Tend="955";Tstart="834";shortTE="F";uid="c089e6d2-49ac-4836-9fda-986054e57847"
NW_007508771.1	RepeatMasker	DNA	1	143	811	+	.	ID="RND-5_FAMILY-190";Tend="1063";Tstart="921";shortTE="F";uid="7a0142d4-439f-4619-be01-b8d24a026004"
NW_007508778.1	RepeatMasker	Unknown	14	146	863	+	.	ID="RND-1_FAMILY-201";Tend="1168";Tstart="1030";shortTE="F";uid="61e2f395-44bf-435d-8611-9f72e47581b6"
NW_007390573.1	RepeatMasker	LTR/Gypsy	188	401	1997	-	.	ID="RND-6_FAMILY-6192";Tend="1801";Tstart="1588";shortTE="F";uid="e8ce6f46-baf5-4cae-ad1f-8022336dfef2"
NW_007508784.1	RepeatMasker	Unknown	1	104	680	-	.	ID="RND-1_FAMILY-70";Tend="1010";Tstart="917";shortTE="F";uid="b7538773-2fae-4ec3-be23-3c24378d7c1f"
NW_007508785.1	RepeatMasker	Satellite	1	250	2078	+	.	ID="RND-1_FAMILY-674";Tend="1167";Tstart="918";shortTE="F";uid="a5bde5ce-b355-4d2d-84f4-475d33c7036e"
NW_007508788.1	RepeatMasker	LINE/RTE-X	13	115	608	+	.	ID="RND-6_FAMILY-1240";Tend="1046";Tstart="953";shortTE="F";uid="4f86f9f3-93b9-4ba2-a84f-15401c06fbec"
NW_007390575.1	RepeatMasker	RC/Helitron	1	164	782	-	.	ID="RND-6_FAMILY-8282";Tend="1010";Tstart="840";shortTE="F";uid="f5a0f214-87f4-4864-a826-c93c464d8ab6"
NW_007508799.1	RepeatMasker	Unknown	124	250	901	+	.	ID="RND-6_FAMILY-20204";Tend="1659";Tstart="1533";shortTE="F";uid="091ccd04-3c78-4778-a8ee-34f53d58eefe"
NW_007508799.1	RepeatMasker	Unknown	98	226	577	-	.	ID="RND-5_FAMILY-218";Tend="508";Tstart="382";shortTE="F";uid="9c89cf31-53fd-4cff-b98b-f87f2a326896"
NW_007508808.1	RepeatMasker	Unknown	97	250	1331	+	.	ID="RND-1_FAMILY-486";Tend="886";Tstart="733";shortTE="F";uid="05350241-0e10-466c-9396-73d6432edf82"
NW_007508814.1	RepeatMasker	Unknown	1	152	1218	+	.	ID="RND-6_FAMILY-2262";Tend="729";Tstart="579";shortTE="F";uid="0d74c399-d28e-4a65-94f0-3b9cb0fac9bf"
NW_007508817.1	RepeatMasker	LINE/L1-Tx1	85	250	862	-	.	ID="RND-4_FAMILY-112";Tend="1813";Tstart="1643";shortTE="F";uid="f6a76853-6163-4783-bb54-b47c5f678d7a"
NW_007508819.1	RepeatMasker	Unknown	26	250	1933	+	.	ID="RND-1_FAMILY-155";Tend="1075";Tstart="851";shortTE="F";uid="9457cb63-51a8-4576-9bc7-1021dfeef6b4"
NW_007508822.1	RepeatMasker	DNA	15	154	715	+	.	ID="RND-6_FAMILY-33607";Tend="1181";Tstart="1035";shortTE="F";uid="a297ca66-528c-49e0-a777-eba411e6753c"
NW_007508823.1	RepeatMasker	Unknown	68	250	832	+	.	ID="RND-1_FAMILY-168";Tend="875";Tstart="685";shortTE="F";uid="3951a3ec-07cb-495e-9246-cdc6d1a49a8b"
NW_007508824.1	RepeatMasker	Unknown	67	175	833	+	.	ID="RND-5_FAMILY-2138";Tend="939";Tstart="825";shortTE="F";uid="ea9dc50d-c0ef-45b6-a8f5-c712aa99d798"
NW_007508831.1	RepeatMasker	Unknown	138	250	737	-	.	ID="RND-1_FAMILY-410";Tend="1063";Tstart="935";shortTE="F";uid="7c640e96-fc90-4439-90db-05c937c78f51"
NW_007508834.1	RepeatMasker	Unknown	1	149	418	+	.	ID="RND-1_FAMILY-314";Tend="1526";Tstart="1379";shortTE="F";uid="821559d9-8428-41f0-a06d-f584a27ac81f"
NW_007508837.1	RepeatMasker	SINE/tRNA-Meta	126	241	542	+	.	ID="RND-1_FAMILY-97";Tend="1007";Tstart="890";shortTE="F";uid="7fa37573-45ce-4de4-a2be-a5681440d862"
NW_007378753.1	RepeatMasker	SINE/ID	24155	24418	1543	+	.	ID="RND-1_FAMILY-5";Tend="1769";Tstart="1491";shortTE="F";uid="7976965c-d99a-4e1f-90a1-6fb9c4ff2954"
NW_007378753.1	RepeatMasker	Unknown	62786	62949	1018	+	.	ID="RND-6_FAMILY-62244";Tend="850";Tstart="687";shortTE="F";uid="5138467e-debb-4355-84b4-9ea990a6303b"
NW_007378753.1	RepeatMasker	Unknown	63173	63308	545	+	.	ID="RND-6_FAMILY-20204";Tend="1150";Tstart="1000";shortTE="F";uid="cd8ba39e-f565-4781-9855-1e79ff7a57c4"
NW_007378753.1	RepeatMasker	DNA/PIF-Harbinger	37661	37912	1247	+	.	ID="RND-1_FAMILY-258";TEgroup="ctg_1314%7CRND-1_FAMILY-258%7C1";Tend="1452";Tstart="1290";shortTE="F";uid="f865ae39-8f93-4548-8b6c-20fd1cbf1762"
NW_007378753.1	RepeatMasker	Unknown	19565	19825	2314	+	.	ID="RND-1_FAMILY-195";Tend="1428";Tstart="1168";shortTE="F";uid="fcf5d790-af70-4edf-962f-5d77bff4915d"
NW_007378753.1	RepeatMasker	SINE/tRNA-RTE	46067	46371	2174	+	.	ID="RND-1_FAMILY-100";Tend="1035";Tstart="727";shortTE="F";uid="997c084d-654e-4c5d-8829-8171b30b4a35"
NW_007378753.1	RepeatMasker	SINE/ID	23093	23440	1130	+	.	ID="RND-1_FAMILY-5";Tend="1934";Tstart="1538";shortTE="F";uid="cd98d876-7c94-41ea-8051-b9dee7a2d3df"
NW_007378753.1	RepeatMasker	Unknown	69650	69753	618	+	.	ID="RND-1_FAMILY-70";Tend="1027";Tstart="923";shortTE="F";uid="480da9fe-3f21-4dff-81dd-0623b2a0c208"
NW_007378753.1	RepeatMasker	SINE/ID	75547	75754	643	+	.	ID="RND-1_FAMILY-9";Tend="1027";Tstart="776";shortTE="F";uid="4f1c1b66-1936-4845-b797-c69b65d3b98f"
NW_007378753.1	RepeatMasker	LTR/Gypsy	28503	28637	644	+	.	ID="RND-6_FAMILY-7101";Tend="947";Tstart="803";shortTE="F";uid="e550ea83-7336-4257-9564-799dc22990fb"
NW_007378753.1	RepeatMasker	SINE/ID	18179	18394	1160	+	.	ID="RND-1_FAMILY-5";Tend="1767";Tstart="1542";shortTE="F";uid="033673e1-ec9c-4ba9-97a1-a246f592adfb"
NW_007378753.1	RepeatMasker	DNA/TcMar-Tc1	49471	49653	1342	+	.	ID="RND-1_FAMILY-867";Tend="1098";Tstart="916";shortTE="F";uid="fc2902bb-c64e-44af-99e6-1749588453f1"
NW_007378753.1	RepeatMasker	Unknown	35400	35549	1119	+	.	ID="RND-1_FAMILY-48";Tend="867";Tstart="724";shortTE="F";uid="59567eff-c983-43bd-9c07-1c7c89039137"
NW_007378753.1	RepeatMasker	LTR/Gypsy	6856	6978	518	+	.	ID="RND-4_FAMILY-360";Tend="1398";Tstart="1288";shortTE="F";uid="c54cc462-8e0c-460c-aae7-703d1038b574"
NW_007378753.1	RepeatMasker	SINE/ID	10764	10968	1229	+	.	ID="RND-1_FAMILY-5";Tend="1730";Tstart="1524";shortTE="F";uid="e06cbd2b-6385-4348-83e7-07cb7e5cddab"
NW_007378753.1	RepeatMasker	DNA/hAT-hATm	36825	37072	1095	+	.	ID="RND-6_FAMILY-23";Tend="1919";Tstart="1687";shortTE="F";uid="f19d7186-242f-4ac6-9af4-fedccfbdac01"
NW_007378753.1	RepeatMasker	DNA/TcMar-Tc1	40325	40648	847	+	.	ID="RND-1_FAMILY-867";TEgroup="ctg_1314%7CRND-1_FAMILY-867%7C1";Tend="994";Tstart="881";shortTE="F";uid="074f725f-b299-4e68-beb9-4a6a582f18ea"
NW_007378753.1	RepeatMasker	SINE/ID	22173	22317	606	+	.	ID="RND-1_FAMILY-5";Tend="1661";Tstart="1491";shortTE="F";uid="e5492957-f8da-42e1-a763-7a3401ec9e32"
NW_007378753.1	RepeatMasker	SINE/tRNA-RTE	32094	32413	1973	+	.	ID="RND-1_FAMILY-100";Tend="1036";Tstart="720";shortTE="F";uid="ecbc5ebb-a3d7-430f-b8c8-89a45ce4103d"
NW_007378753.1	RepeatMasker	RC/Helitron	26899	27194	2126	+	.	ID="RND-1_FAMILY-670";Tend="1422";Tstart="1117";shortTE="F";uid="805f99b8-f147-4db8-86af-e0cdec237061"
NW_007378753.1	RepeatMasker	LINE/RTE-BovB	28991	29128	428	+	.	ID="RND-5_FAMILY-2858";Tend="900";Tstart="749";shortTE="F";uid="ee2fbe87-0f0a-4b9d-9eeb-beaae2392ffb"
NW_007378753.1	RepeatMasker	Satellite	45119	45281	859	+	.	ID="RND-1_FAMILY-51";TEgroup="ctg_1314%7CRND-1_FAMILY-51%7C2";Tend="175";Tstart="1";shortTE="F";uid="88711d3d-7fc9-4d44-b16b-86b7add36ab0"
NW_007378753.1	RepeatMasker	Unknown	86516	86650	1101	+	.	ID="RND-1_FAMILY-220";Tend="808";Tstart="674";shortTE="F";uid="192b06f0-61d8-47ef-a8ac-6b0c017adcde"
NW_007378753.1	RepeatMasker	LINE/L1-Tx1	29881	30048	1072	+	.	ID="RND-4_FAMILY-112";Tend="1707";Tstart="1531";shortTE="F";uid="036cd6f7-a87a-4222-a8e7-d3cc78c04e3e"
NW_007378753.1	RepeatMasker	Unknown	48751	49158	1546	+	.	ID="RND-1_FAMILY-52";Tend="1513";Tstart="1107";shortTE="F";uid="f6cb16b2-3ffd-4520-a620-10a65bdf393d"
NW_007378753.1	RepeatMasker	Unknown	34392	34496	657	+	.	ID="RND-1_FAMILY-48";Tend="792";Tstart="678";shortTE="F";uid="37e5c135-a51f-46c7-bdb8-c4873ad0140e"
NW_007378753.1	RepeatMasker	LTR/Gypsy	30840	30980	714	+	.	ID="RND-6_FAMILY-7101";Tend="947";Tstart="800";shortTE="F";uid="310c4b74-5cd6-43ec-a5bd-15872d956af0"
NW_007378753.1	RepeatMasker	Unknown	14893	15064	744	+	.	ID="RND-1_FAMILY-166";Tend="941";Tstart="766";shortTE="F";uid="3f774d44-2fab-44b8-9617-47b5618d11a0"
NW_007378753.1	RepeatMasker	Unknown	49249	49470	1686	+	.	ID="RND-1_FAMILY-138";Tend="849";Tstart="629";shortTE="F";uid="afa923b0-4ebe-479e-8d9c-7a43662ebd4a"
NW_007378753.1	RepeatMasker	SINE/B4	22631	22765	726	+	.	ID="RND-5_FAMILY-761";Tend="900";Tstart="759";shortTE="F";uid="53c7f56f-fb19-4322-90f6-d1b7159fa5d9"
NW_007378753.1	RepeatMasker	Unknown	28005	28410	1524	+	.	ID="RND-1_FAMILY-31";TEgroup="ctg_1314%7CRND-1_FAMILY-31%7C1";Tend="952";Tstart="749";shortTE="F";uid="297474ef-cdd9-4758-a8e0-31a3c1b207a6"
NW_007378753.1	RepeatMasker	Unknown	43556	43746	1479	+	.	ID="RND-1_FAMILY-195";Tend="1357";Tstart="1175";shortTE="F";uid="471eb37d-c872-4ca9-8afb-9f5e4734daba"
NW_007378753.1	RepeatMasker	Unknown	91026	91158	546	+	.	ID="RND-1_FAMILY-166";Tend="901";Tstart="777";shortTE="F";uid="83b24668-4a7a-4904-9fc2-6596bffdbfcc"
NW_007378753.1	RepeatMasker	LINE/L1	6667	6855	424	+	.	ID="RND-6_FAMILY-36073";TEgroup="ctg_1314%7CRND-6_FAMILY-36073%7C1";Tend="732";Tstart="603";shortTE="T";uid="f6bc9447-de52-48da-87f6-86762c0616c4"
NW_007378753.1	RepeatMasker	Unknown	7553	7764	1324	+	.	ID="RND-6_FAMILY-1666";Tend="1023";Tstart="809";shortTE="F";uid="f2bf684f-a04a-44d5-907d-25f0e546ad70"
NW_007378753.1	RepeatMasker	LTR	42574	42688	490	+	.	ID="RND-6_FAMILY-9736";Tend="223";Tstart="116";shortTE="F";uid="7d185d75-21ba-48d8-bd38-7c3be8d1a5e7"
NW_007378753.1	RepeatMasker	SINE/ID	39544	39661	569	+	.	ID="RND-1_FAMILY-16";Tend="1077";Tstart="955";shortTE="F";uid="f25a71d0-be85-4039-a803-68346ce5a1fd"
NW_007378753.1	RepeatMasker	DNA	34637	34846	1295	+	.	ID="RND-6_FAMILY-1029";Tend="956";Tstart="737";shortTE="F";uid="a62a6ea9-f6a9-4122-a738-afda56d23309"
NW_007378753.1	RepeatMasker	SINE/tRNA-Deu	27204	27335	1106	+	.	ID="RND-6_FAMILY-17372";Tend="1173";Tstart="1042";shortTE="F";uid="5917df31-a260-44f2-837c-b549c801710b"
NW_007378753.1	RepeatMasker	Unknown	93724	94183	2227	+	.	ID="RND-6_FAMILY-6145";Tend="568";Tstart="120";shortTE="F";uid="ea365c29-e6cf-49d2-8f50-30ba74185bb9"
NW_007378753.1	RepeatMasker	SINE/B4	9966	10071	415	+	.	ID="RND-1_FAMILY-25";Tend="844";Tstart="738";shortTE="F";uid="12e8fb74-34e4-4661-a052-32a5accf5ffc"
NW_007378753.1	RepeatMasker	Unknown	58340	58639	580	+	.	ID="RND-1_FAMILY-166";TEgroup="ctg_1314%7CRND-1_FAMILY-166%7C1";Tend="943";Tstart="770";shortTE="F";uid="131a809b-116c-4814-80c6-3177dc974db6"
NW_007378753.1	RepeatMasker	Unknown	86344	86507	1335	+	.	ID="RND-1_FAMILY-811";Tend="635";Tstart="464";shortTE="F";uid="e0bcc308-34d5-4872-8184-8fe809ddcb33"
NW_007378753.1	RepeatMasker	LINE/Penelope	61946	62333	903	+	.	ID="RND-6_FAMILY-3738";TEgroup="ctg_1314%7CRND-6_FAMILY-3738%7C1";Tend="897";Tstart="775";shortTE="F";uid="65ae4b9c-9e48-4284-81a1-b586a76f05dd"
NW_007378753.1	RepeatMasker	SINE/ID	35691	35864	1222	+	.	ID="RND-1_FAMILY-16";Tend="1070";Tstart="897";shortTE="F";uid="a98a434f-5950-4e8c-8b86-e7d26d4bc6a6"
NW_007378753.1	RepeatMasker	LINE/RTE-BovB	73370	73506	439	+	.	ID="RND-6_FAMILY-8379";Tend="478";Tstart="364";shortTE="F";uid="a02a0d98-0cd8-41d8-af28-ef6d548b2bd0"
NW_007378753.1	RepeatMasker	LINE/RTE-BovB	34897	35052	1114	+	.	ID="RND-6_FAMILY-4311";Tend="580";Tstart="425";shortTE="F";uid="367fb89d-6905-491e-a096-6d4255308e88"
NW_007378753.1	RepeatMasker	SINE/B4	23614	23865	991	+	.	ID="RND-1_FAMILY-25";Tend="1010";Tstart="737";shortTE="F";uid="7fb7fb0c-e9f0-45ad-ad53-14d0bf4c5974"
NW_007378753.1	RepeatMasker	DNA/TcMar-Tc1	40650	40842	1520	+	.	ID="RND-1_FAMILY-867";Tend="1098";Tstart="906";shortTE="F";uid="188709d4-6c77-45b2-bfed-693c783b6e38"
NW_007378753.1	RepeatMasker	Satellite	22773	22908	757	+	.	ID="RND-1_FAMILY-51";Tend="153";Tstart="1";shortTE="F";uid="987208ca-281f-4452-abc9-0bfe722df8f3"
NW_007378753.1	RepeatMasker	Unknown	57886	58069	1241	+	.	ID="RND-1_FAMILY-65";Tend="1133";Tstart="954";shortTE="F";uid="2e3a487a-4599-4a22-b5de-5f00d902b1cc"
NW_007378753.1	RepeatMasker	LINE/RTE-BovB	36317	36493	1238	+	.	ID="RND-6_FAMILY-4311";Tend="601";Tstart="425";shortTE="F";uid="87ebcc5d-374b-4ad9-b960-44361a5fcfdf"
NW_007378753.1	RepeatMasker	Unknown	25589	25838	634	+	.	ID="RND-6_FAMILY-3384";TEgroup="ctg_1314%7CRND-6_FAMILY-3384%7C1";Tend="1824";Tstart="1675";shortTE="F";uid="5f2b9662-6246-4939-9cb7-de01d9b7df1b"
NW_007378753.1	RepeatMasker	Unknown	25069	25263	872	+	.	ID="RND-6_FAMILY-3384";Tend="1863";Tstart="1686";shortTE="F";uid="de5a7d22-f606-4a4a-a4f5-042ed995a80f"
NW_007378753.1	RepeatMasker	Unknown	77964	78226	1115	-	.	ID="RND-6_FAMILY-29318";TEgroup="ctg_1314%7CRND-6_FAMILY-29318%7C1";Tend="1299";Tstart="1165";shortTE="F";uid="c0e3ac4a-a75f-4efe-b2fa-e91aa6d71903"
NW_007378753.1	RepeatMasker	Unknown	32770	32924	656	-	.	ID="RND-6_FAMILY-23725";Tend="1363";Tstart="1226";shortTE="F";uid="aa01c212-e6d7-456e-b4f3-a4ae8cf84df6"
NW_007378753.1	RepeatMasker	DNA/hAT-Blackjack	3292	3516	622	-	.	ID="RND-1_FAMILY-66";Tend="881";Tstart="693";shortTE="F";uid="85efea47-aa1c-4bc5-abf6-b1143b9c3e70"
NW_007378753.1	RepeatMasker	Unknown	19463	19569	647	-	.	ID="RND-1_FAMILY-80";Tend="1043";Tstart="944";shortTE="F";uid="91ba69b7-9302-4063-b599-29949212f34a"
NW_007378753.1	RepeatMasker	DNA/PIF-Harbinger	23942	24072	778	-	.	ID="RND-1_FAMILY-258";Tend="1154";Tstart="1013";shortTE="F";uid="9c0fa058-a422-4860-8b1a-8109f2933079"
NW_007378753.1	RepeatMasker	Satellite	34406	34623	1639	-	.	ID="RND-1_FAMILY-51";Tend="1037";Tstart="794";shortTE="F";uid="bbf8d7f8-3c4d-4f28-9af0-e69349c60a3b"
NW_007378753.1	RepeatMasker	Unknown	63453	63655	1247	-	.	ID="RND-6_FAMILY-1666";Tend="1015";Tstart="812";shortTE="F";uid="f67512ac-2d0d-4a4b-b993-ccf9664b752b"
NW_007378753.1	RepeatMasker	Unknown	33981	34250	935	-	.	ID="RND-6_FAMILY-1666";Tend="1180";Tstart="779";shortTE="F";uid="b5b2fc9c-74cd-493a-8620-169093350644"
NW_007378753.1	RepeatMasker	Unknown	40201	40307	796	-	.	ID="RND-6_FAMILY-1666";Tend="1037";Tstart="941";shortTE="F";uid="34745102-a01e-45bf-8fe4-61201b852a8f"
NW_007378753.1	RepeatMasker	Unknown	76177	76345	1253	-	.	ID="RND-5_FAMILY-2082";Tend="932";Tstart="768";shortTE="F";uid="43cc40a4-031d-444c-9488-1a5030c727a1"
NW_007378753.1	RepeatMasker	SINE/ID	70359	70568	1191	-	.	ID="RND-1_FAMILY-9";Tend="1001";Tstart="789";shortTE="F";uid="4c498d8a-6a43-41f2-909f-e12612ba24d8"
NW_007378753.1	RepeatMasker	Unknown	27721	27844	887	-	.	ID="RND-1_FAMILY-191";Tend="851";Tstart="728";shortTE="F";uid="374262e3-5a47-47ff-bfad-d704bf690996"
NW_007378753.1	RepeatMasker	RC/Helitron	78226	78334	718	-	.	ID="RND-1_FAMILY-437";Tend="930";Tstart="821";shortTE="F";uid="10548c0f-2e15-48d2-beee-5b74482469c7"
NW_007378753.1	RepeatMasker	Unknown	1880	1987	679	-	.	ID="RND-1_FAMILY-295";Tend="864";Tstart="762";shortTE="F";uid="6931eaa0-2008-450f-9bd0-11c7f61c857d"
NW_007378753.1	RepeatMasker	Satellite	55980	56274	1353	-	.	ID="RND-1_FAMILY-51";Tend="1038";Tstart="792";shortTE="F";uid="bcadcf5e-f1b1-491b-b6be-d08b9b9993e3"
NW_007378753.1	RepeatMasker	Unknown	94058	94212	842	-	.	ID="RND-1_FAMILY-127";Tend="1097";Tstart="944";shortTE="F";uid="a7041b1c-1996-4a3d-ab60-13d60205c24a"
NW_007378753.1	RepeatMasker	Unknown	67366	67645	986	-	.	ID="RND-1_FAMILY-65";TEgroup="ctg_1314%7CRND-1_FAMILY-65%7C1";Tend="1111";Tstart="953";shortTE="F";uid="3ac977c4-549f-42b0-b780-04f9bfc35e34"
NW_007378753.1	RepeatMasker	SINE/B4	69523	69629	421	-	.	ID="RND-1_FAMILY-25";Tend="844";Tstart="738";shortTE="F";uid="ad562b37-a3a6-486f-8d12-6eb1cd37bfd2"
NW_007378753.1	RepeatMasker	Unknown	43278	43424	1028	-	.	ID="RND-1_FAMILY-166";Tend="941";Tstart="779";shortTE="F";uid="7c4e6903-9a64-4d13-9291-1ff466a84b9e"
NW_007378753.1	RepeatMasker	Unknown	78473	78886	1340	-	.	ID="RND-6_FAMILY-44247";TEgroup="ctg_1314%7CRND-6_FAMILY-44247%7C1";Tend="881";Tstart="668";shortTE="F";uid="de22bab3-956f-4fcd-a4b1-1cc0a43ba668"
NW_007378753.1	RepeatMasker	DNA/PIF-Harbinger	22001	22110	791	-	.	ID="RND-1_FAMILY-258";Tend="1455";Tstart="1350";shortTE="F";uid="d480fc7e-a52c-406b-b02b-bb0814e74209"
NW_007378753.1	RepeatMasker	SINE/ID	2932	3038	874	-	.	ID="RND-1_FAMILY-10";Tend="811";Tstart="705";shortTE="F";uid="77671500-f00a-41a7-92ef-fece3cc1d784"
NW_007378753.1	RepeatMasker	LINE/CR1	64966	65146	945	-	.	ID="RND-6_FAMILY-16925";Tend="1275";Tstart="1089";shortTE="F";uid="bff74f43-75d3-4c70-9405-f7c9858d205a"
NW_007378753.1	RepeatMasker	RC/Helitron	86650	86758	718	-	.	ID="RND-1_FAMILY-437";Tend="930";Tstart="821";shortTE="F";uid="77037eeb-ea58-41fa-8f82-7f40f50cae36"
NW_007378753.1	RepeatMasker	Unknown	17631	17814	1308	-	.	ID="RND-1_FAMILY-61";Tend="1009";Tstart="854";shortTE="F";uid="af7e0013-b11f-47c6-8c4b-27d25d243578"
NW_007378753.1	RepeatMasker	Unknown	82241	83126	4250	-	.	ID="RND-5_FAMILY-2144";TEgroup="ctg_1314%7CRND-5_FAMILY-2144%7C1";Tend="1503";Tstart="902";shortTE="F";uid="e731ae04-c96a-4502-8754-006286d02a39"
NW_007378753.1	RepeatMasker	Unknown	81301	81455	1195	-	.	ID="RND-1_FAMILY-131";Tend="584";Tstart="418";shortTE="F";uid="f4cb073a-1175-47a2-b15d-54f1cce96b6e"
NW_007378753.1	RepeatMasker	SINE/tRNA-RTE	11920	12211	1710	-	.	ID="RND-1_FAMILY-100";Tend="1036";Tstart="727";shortTE="F";uid="368c7eb1-d88e-49b7-a78c-455ce8f578fa"
NW_007378753.1	RepeatMasker	LINE/RTE-BovB	38367	38573	1699	-	.	ID="RND-6_FAMILY-4311";Tend="618";Tstart="412";shortTE="F";uid="e910a837-5b80-4fc5-a455-b3731ea3d388"
NW_007378753.1	RepeatMasker	Unknown	93702	93822	654	-	.	ID="RND-6_FAMILY-3150";Tend="879";Tstart="761";shortTE="F";uid="c06bd277-7a84-4fd7-ad98-80af42c07032"
NW_007378753.1	RepeatMasker	Unknown	63082	63284	1307	-	.	ID="RND-6_FAMILY-1666";Tend="1015";Tstart="812";shortTE="F";uid="779554eb-87e9-4219-976e-74f2db20fa8d"
NW_007378753.1	RepeatMasker	SINE/ID	90539	90760	610	-	.	ID="RND-1_FAMILY-5";Tend="1736";Tstart="1516";shortTE="F";uid="d8b59218-5727-4a1e-a03f-675ab1bb5c3b"
NW_007378753.1	RepeatMasker	Unknown	10808	10992	805	-	.	ID="RND-6_FAMILY-55917";Tend="313";Tstart="133";shortTE="F";uid="d1ab9c3e-f614-41aa-b8cb-1a8ad6120dc8"
NW_007378753.1	RepeatMasker	Unknown	2174	2311	1035	-	.	ID="RND-1_FAMILY-487";Tend="867";Tstart="729";shortTE="F";uid="9171f361-9c6f-4ec2-9d73-7442c556ad04"
NW_007378753.1	RepeatMasker	Unknown	24194	24447	1331	-	.	ID="RND-6_FAMILY-2666";Tend="1725";Tstart="1466";shortTE="F";uid="96453f1c-0bf3-40e7-8561-06505ed0e7f6"
NW_007378753.1	RepeatMasker	LTR/Gypsy	64508	64628	799	-	.	ID="RND-6_FAMILY-7101";Tend="968";Tstart="845";shortTE="F";uid="c400ea39-080e-4ad6-b95f-1a6fc7da8758"
NW_007378753.1	RepeatMasker	Unknown	50205	50372	1271	-	.	ID="RND-5_FAMILY-2172";Tend="1002";Tstart="844";shortTE="F";uid="d648d80b-ee21-4937-bf05-12b68e19d073"
NW_007378753.1	RepeatMasker	Unknown	92525	93111	4233	-	.	ID="RND-1_FAMILY-129";Tend="1399";Tstart="783";shortTE="F";uid="0654f722-a5d7-4d3f-8678-10d965b5cefa"
NW_007378753.1	RepeatMasker	Unknown	9687	9843	772	-	.	ID="RND-1_FAMILY-70";Tend="1076";Tstart="915";shortTE="F";uid="17477cc0-0f2f-48e9-928f-9c2108630739"
NW_007378753.1	RepeatMasker	SINE/ID	59378	59608	507	-	.	ID="RND-1_FAMILY-4";Tend="1579";Tstart="1373";shortTE="F";uid="40bd175a-abb1-4343-acbe-9d3fd3661dd5"
NW_007378753.1	RepeatMasker	LTR	88918	89134	1255	-	.	ID="RND-6_FAMILY-548";Tend="1172";Tstart="956";shortTE="F";uid="69258ece-527f-4519-b92b-b38421b0fe6a"
NW_007378753.1	RepeatMasker	Unknown	84380	84524	818	-	.	ID="RND-1_FAMILY-127";Tend="1081";Tstart="938";shortTE="F";uid="e4dc190e-93e0-4587-9beb-5f14bc9672fa"
NW_007378753.1	RepeatMasker	SINE/tRNA-Deu	33867	34014	905	-	.	ID="RND-1_FAMILY-835";Tend="921";Tstart="773";shortTE="F";uid="9de083a4-eb5b-46f4-8325-4687d3257dc2"
NW_007378753.1	RepeatMasker	Unknown	18746	18936	1576	-	.	ID="RND-1_FAMILY-52";Tend="1119";Tstart="923";shortTE="F";uid="04f8c4cd-1abb-4700-9a43-bd137372caff"
NW_007378753.1	RepeatMasker	Unknown	7884	8238	709	-	.	ID="RND-6_FAMILY-8031";TEgroup="ctg_1314%7CRND-6_FAMILY-8031%7C1";Tend="965";Tstart="851";shortTE="T";uid="6a70c4bd-e47f-42fd-82c0-e799fb9a4941"
NW_007378753.1	RepeatMasker	SINE/ID	68503	68959	719	-	.	ID="RND-1_FAMILY-5";TEgroup="ctg_1314%7CRND-1_FAMILY-5%7C1";Tend="1730";Tstart="1526";shortTE="F";uid="3c555cc3-1181-40e5-b0c9-040b4607ca0f"
NW_007378753.1	RepeatMasker	Satellite	31452	31633	857	-	.	ID="RND-1_FAMILY-51";TEgroup="ctg_1314%7CRND-1_FAMILY-51%7C1";Tend="195";Tstart="1";shortTE="F";uid="2bff65ea-eabf-4c49-b142-08e4f04562eb"
NW_007378753.1	RepeatMasker	Unknown	2498	2654	1122	-	.	ID="RND-1_FAMILY-487";Tend="888";Tstart="729";shortTE="F";uid="ab1f37ad-8884-45e7-9442-2ba61888ae21"
NW_007378753.1	RepeatMasker	Unknown	39834	39965	522	-	.	ID="RND-6_FAMILY-55917";Tend="249";Tstart="152";shortTE="F";uid="7868ce18-e932-4e98-bf8b-b484e9b3b7d5"
NW_007378753.1	RepeatMasker	LINE/L1-Tx1	2657	2931	1255	-	.	ID="RND-1_FAMILY-1";Tend="1854";Tstart="1598";shortTE="F";uid="9d0f702c-81c9-4833-98fb-88ed383a3413"
NW_007378753.1	RepeatMasker	SINE/ID	89659	89878	940	-	.	ID="RND-1_FAMILY-5";Tend="1751";Tstart="1537";shortTE="F";uid="a6b9ff70-5dd8-474c-af50-62209b5bf94d"
NW_007378753.1	RepeatMasker	SINE/tRNA-Deu	42460	42652	1435	-	.	ID="RND-1_FAMILY-835";Tend="921";Tstart="720";shortTE="F";uid="e8a9a23e-42bf-4ab2-afa9-40a758a7a904"
NW_007508845.1	RepeatMasker	LINE/RTE-RTE	2880	3629	1234	+	.	ID="RND-6_FAMILY-325";Tend="816";Tstart="41";shortTE="F";uid="0a46f467-fecf-4d92-971a-f01163d20497"
NW_007508845.1	RepeatMasker	Unknown	3629	3989	703	+	.	ID="RND-1_FAMILY-52";Tend="1486";Tstart="1104";shortTE="F";uid="09b84e35-1860-446a-b31f-c327de2441ac"
NW_007508845.1	RepeatMasker	Unknown	1917	2608	3334	+	.	ID="RND-6_FAMILY-44247";Tend="1262";Tstart="620";shortTE="F";uid="0d53c7d3-7b1b-45a8-8594-29b014f44b50"
NW_007508845.1	RepeatMasker	Unknown	661	1288	4470	+	.	ID="RND-6_FAMILY-12407";Tend="1410";Tstart="830";shortTE="F";uid="0601bfc0-5002-437e-a2f4-38c698552fe2"
NW_007508845.1	RepeatMasker	LINE/RTE-RTE	1	389	1286	-	.	ID="RND-6_FAMILY-325";Tend="432";Tstart="41";shortTE="F";uid="40f82553-6459-4f64-8551-733cf35d0c96"
NW_007508845.1	RepeatMasker	LINE/RTE-RTE	9608	10184	1836	-	.	ID="RND-6_FAMILY-325";Tend="620";Tstart="41";shortTE="F";uid="dd97aa75-9be2-45e9-b432-7b65d8265f96"
NW_007390580.1	RepeatMasker	Unknown	1	229	629	+	.	ID="RND-1_FAMILY-212";TEgroup="ctg_13141%7CRND-1_FAMILY-212%7C1";Tend="858";Tstart="745";shortTE="T";uid="497dc099-8627-4b7e-972d-7d2683c61e5d"
NW_007508851.1	RepeatMasker	SINE/tRNA-RTE	136	250	967	-	.	ID="RND-6_FAMILY-31686";Tend="1270";Tstart="1156";shortTE="F";uid="222e7643-856c-4656-bfbb-83fec12ac9c9"
NW_007508854.1	RepeatMasker	RC/Helitron	104	250	965	-	.	ID="RND-1_FAMILY-118";Tend="1497";Tstart="1296";shortTE="F";uid="67da4271-fb1e-4851-83b1-26fc62f31bef"
NW_007508856.1	RepeatMasker	SINE/ID	1	175	1049	+	.	ID="RND-1_FAMILY-6";Tend="1330";Tstart="1142";shortTE="F";uid="5805a3b3-458b-4c0c-a6db-fcc6dba74d61"
NW_007508858.1	RepeatMasker	LTR/Gypsy	1	148	445	-	.	ID="RND-6_FAMILY-7101";Tend="952";Tstart="804";shortTE="F";uid="b793bb9c-9228-4b8d-adf9-95254d500e38"
NW_007390581.1	RepeatMasker	Unknown	1	671	5481	-	.	ID="RND-1_FAMILY-658";Tend="1131";Tstart="460";shortTE="F";uid="cd3f51ea-1e23-40cd-afae-b31e9d6892c0"
NW_007508864.1	RepeatMasker	DNA/Academ-1	1	250	2122	-	.	ID="RND-6_FAMILY-734";Tend="2510";Tstart="2262";shortTE="F";uid="f3d0f3ad-3186-470c-bbdf-d0cae9bca011"
NW_007508868.1	RepeatMasker	Unknown	1	205	1061	-	.	ID="RND-5_FAMILY-8766";Tend="1129";Tstart="937";shortTE="F";uid="a3eb1bb8-fb8e-4398-872d-565df45146d7"
NW_007390582.1	RepeatMasker	Unknown	1035	1369	2060	+	.	ID="RND-1_FAMILY-136";Tend="1254";Tstart="866";shortTE="F";uid="924b3d99-3ca0-4b95-9d8d-68184580b5e7"
NW_007390582.1	RepeatMasker	Unknown	473	734	1491	-	.	ID="RND-5_FAMILY-7554";Tend="1138";Tstart="857";shortTE="F";uid="7c9c0025-9217-430f-b3a9-50d56e756db4"
NW_007508870.1	RepeatMasker	Unknown	1	191	969	-	.	ID="RND-6_FAMILY-1666";Tend="1008";Tstart="805";shortTE="F";uid="a42020b0-49c5-4767-b296-8a89fcda939d"
NW_007508874.1	RepeatMasker	Unknown	84	250	1466	+	.	ID="RND-6_FAMILY-30900";Tend="981";Tstart="814";shortTE="F";uid="cbc8d4bd-427e-40d9-a331-31ba24e26c8c"
NW_007508876.1	RepeatMasker	DNA/TcMar-Tc1	45	184	1021	+	.	ID="RND-1_FAMILY-366";Tend="1359";Tstart="1217";shortTE="F";uid="2b49b3eb-0e77-4663-9a57-ad97c79f829c"
NW_007508877.1	RepeatMasker	Unknown	1	179	1403	-	.	ID="RND-6_FAMILY-43638";Tend="1164";Tstart="975";shortTE="F";uid="8cd63c40-9267-45d6-8428-36f4e2ca6538"
NW_007390583.1	RepeatMasker	Unknown	1085	1239	804	-	.	ID="RND-6_FAMILY-3384";Tend="1824";Tstart="1677";shortTE="F";uid="4f7656dd-bee7-45d5-82d8-207996a51355"
NW_007390583.1	RepeatMasker	Unknown	974	1094	542	-	.	ID="RND-6_FAMILY-10325";Tend="178";Tstart="44";shortTE="F";uid="a16944d6-fddd-451f-9e5a-4d93416dac75"
NW_007390583.1	RepeatMasker	Unknown	1	125	514	-	.	ID="RND-6_FAMILY-3384";Tend="1766";Tstart="1659";shortTE="F";uid="d7882bbc-adf5-4ccf-af2c-a11a357f0c18"
NW_007508880.1	RepeatMasker	SINE/tRNA-RTE	1	250	2036	+	.	ID="RND-1_FAMILY-100";Tend="1030";Tstart="784";shortTE="F";uid="c697ec69-39a0-44e3-85b0-e2c8c37ec317"
NW_007508885.1	RepeatMasker	Unknown	65	177	754	-	.	ID="RND-1_FAMILY-80";Tend="1044";Tstart="932";shortTE="F";uid="15c1e6ad-90b7-44d7-a2d1-3072a0f0588a"
NW_007508886.1	RepeatMasker	Unknown	12	116	626	+	.	ID="RND-1_FAMILY-70";Tend="1042";Tstart="936";shortTE="F";uid="bb3842dc-746c-4383-ab29-1317d1ccd67e"
NW_007508898.1	RepeatMasker	LINE/R2	1	167	1104	-	.	ID="RND-6_FAMILY-2955";Tend="1122";Tstart="954";shortTE="F";uid="62e8d8cc-9f96-4931-a0c0-f1dd029774a1"
NW_007390585.1	RepeatMasker	LTR/Gypsy	290	449	1447	-	.	ID="RND-6_FAMILY-7101";Tend="975";Tstart="816";shortTE="F";uid="4ea42d4a-9845-4a56-b137-b58a4005ab6c"
NW_007508899.1	RepeatMasker	DNA/hAT-Tip100	28	204	470	+	.	ID="RND-1_FAMILY-273";Tend="1277";Tstart="1088";shortTE="F";uid="4fac4b03-6694-4f17-a418-26d84597c678"
NW_007508899.1	RepeatMasker	Unknown	1	250	1129	-	.	ID="RND-1_FAMILY-575";TEgroup="ctg_131460%7CRND-1_FAMILY-575%7C1";Tend="1432";Tstart="1068";shortTE="F";uid="35bf2646-07e8-4a1e-affb-1bf8c5c7acf8"
NW_007390586.1	RepeatMasker	LINE/RTE-BovB	577	743	665	+	.	ID="RND-6_FAMILY-4645";Tend="860";Tstart="711";shortTE="F";uid="e12187ff-a34f-406a-bc71-7cc654ac0589"
NW_007508909.1	RepeatMasker	Unknown	112	250	432	+	.	ID="RND-6_FAMILY-7120";Tend="952";Tstart="810";shortTE="F";uid="8170233c-cf1f-4bc9-9100-13d320ce752d"
NW_007508910.1	RepeatMasker	Unknown	1	161	1116	-	.	ID="RND-5_FAMILY-8766";Tend="1104";Tstart="945";shortTE="F";uid="af059902-7b49-4fa0-969e-03e4c7744ec9"
NW_007508913.1	RepeatMasker	DNA/Academ-1	1	250	1489	-	.	ID="RND-6_FAMILY-21093";Tend="365";Tstart="35";shortTE="F";uid="c40ac2af-e6ed-425a-b1dd-8982df355200"
NW_007508917.1	RepeatMasker	SINE/tRNA-RTE	1	160	1393	+	.	ID="RND-1_FAMILY-111";Tend="1109";Tstart="950";shortTE="F";uid="6f0ced14-1432-49a2-bbb2-b18530df2a4d"
NW_007390587.1	RepeatMasker	SINE/B4	961	1349	1262	-	.	ID="RND-1_FAMILY-25";Tend="1095";Tstart="738";shortTE="F";uid="7a6e3d24-f859-45fc-bcfe-666e588f4530"
NW_007508919.1	RepeatMasker	RC/Helitron	1	163	1281	+	.	ID="RND-6_FAMILY-8282";Tend="1104";Tstart="936";shortTE="F";uid="88b9edeb-b750-489d-923e-715b8943a844"
NW_007508924.1	RepeatMasker	RC/Helitron	1	166	1350	-	.	ID="RND-1_FAMILY-202";Tend="1446";Tstart="1276";shortTE="F";uid="131d7373-0fe5-4cc6-b6b6-fe876c31b38b"
NW_007508927.1	RepeatMasker	SINE/ID	38	248	899	-	.	ID="RND-1_FAMILY-16";Tend="1076";Tstart="871";shortTE="F";uid="227bc37f-4809-4c5f-8695-8fec986301a7"
NW_007390588.1	RepeatMasker	LTR	1015	1226	1766	-	.	ID="RND-6_FAMILY-548";Tend="1168";Tstart="957";shortTE="F";uid="e48a66d5-a698-44c9-b384-4bbc3be50f62"
NW_007378754.1	RepeatMasker	SINE/tRNA-RTE	93719	93909	1478	+	.	ID="RND-1_FAMILY-111";Tend="1145";Tstart="956";shortTE="F";uid="9b760198-2b73-4040-8d49-938bdff28bd5"
NW_007378754.1	RepeatMasker	Unknown	79836	79937	765	+	.	ID="RND-6_FAMILY-8031";Tend="962";Tstart="861";shortTE="F";uid="0b79c14a-5e0c-4793-92f7-5487a9202b8c"
NW_007378754.1	RepeatMasker	Unknown	77493	77851	2135	+	.	ID="RND-6_FAMILY-12407";Tend="1413";Tstart="745";shortTE="F";uid="c2ebb73c-a166-4bee-9de8-435e7e1b39b5"
NW_007378754.1	RepeatMasker	Unknown	1504	1916	3385	+	.	ID="RND-6_FAMILY-62244";Tend="1105";Tstart="689";shortTE="F";uid="cafa00bf-50ce-479c-ae53-ee9d8edcefd5"
NW_007378754.1	RepeatMasker	Unknown	42944	43058	654	+	.	ID="RND-6_FAMILY-48653";Tend="697";Tstart="558";shortTE="F";uid="7afc56df-94c9-4d05-b23b-ec20dee91490"
NW_007378754.1	RepeatMasker	SINE/ID	40344	40512	608	+	.	ID="RND-1_FAMILY-6";Tend="1297";Tstart="1104";shortTE="F";uid="3ff0b4e8-e0da-434f-b010-76e30c2292b5"
NW_007378754.1	RepeatMasker	Unknown	34091	34223	952	+	.	ID="RND-1_FAMILY-206";Tend="983";Tstart="849";shortTE="F";uid="668289ab-b978-4617-a7dd-52dca9e14625"
NW_007378754.1	RepeatMasker	DNA	47654	47868	1133	+	.	ID="RND-1_FAMILY-523";Tend="1202";Tstart="964";shortTE="F";uid="31e5d735-b241-444f-9d34-a3b230f6ae81"
NW_007378754.1	RepeatMasker	Unknown	79350	79553	675	+	.	ID="RND-6_FAMILY-8031";TEgroup="ctg_1315%7CRND-6_FAMILY-8031%7C1";Tend="964";Tstart="848";shortTE="F";uid="43162b17-3b8a-4ff7-aa9e-87364728684d"
NW_007378754.1	RepeatMasker	Unknown	86391	86665	2092	+	.	ID="RND-1_FAMILY-129";Tend="1082";Tstart="787";shortTE="F";uid="a7d20375-99a7-4a54-82ba-8e43687dbf25"
NW_007378754.1	RepeatMasker	SINE/ID	46804	46929	783	+	.	ID="RND-1_FAMILY-16";Tend="1076";Tstart="946";shortTE="F";uid="5b4d20be-fe3a-4768-bbed-c0fc086aab93"
NW_007378754.1	RepeatMasker	LTR/Gypsy	18256	18416	1300	+	.	ID="RND-6_FAMILY-7101";Tend="974";Tstart="814";shortTE="F";uid="c856b199-2eaa-4820-b158-72582e37aa8a"
NW_007378754.1	RepeatMasker	SINE/ID	14841	15005	927	+	.	ID="RND-1_FAMILY-5";Tend="1704";Tstart="1540";shortTE="F";uid="75ae5635-74d6-4969-aa6f-d1574778dcb6"
NW_007378754.1	RepeatMasker	Unknown	62543	62776	852	+	.	ID="RND-1_FAMILY-633";TEgroup="ctg_1315%7CRND-1_FAMILY-633%7C2";Tend="1276";Tstart="892";shortTE="F";uid="f2132346-4e02-4547-bb51-3ab6226a0c24"
NW_007378754.1	RepeatMasker	Unknown	29450	30014	1224	+	.	ID="RND-1_FAMILY-212";Tend="1228";Tstart="658";shortTE="F";uid="9ec97aa1-0a72-4200-aa19-6732b5dcd66f"
NW_007378754.1	RepeatMasker	Unknown	90120	90249	640	+	.	ID="RND-6_FAMILY-72857";Tend="1002";Tstart="885";shortTE="F";uid="2a94ca92-4e8e-453c-b232-965c21977904"
NW_007378754.1	RepeatMasker	Unknown	51525	51780	1484	+	.	ID="RND-1_FAMILY-401";Tend="1046";Tstart="784";shortTE="F";uid="d3bd87ea-94b5-40d2-9b15-2e16f5fb36a8"
NW_007378754.1	RepeatMasker	Unknown	30547	30806	1917	+	.	ID="RND-1_FAMILY-122";Tend="1055";Tstart="818";shortTE="F";uid="6ff368fa-1069-4c47-a1dc-b7281d47c2f4"
NW_007378754.1	RepeatMasker	Unknown	14064	14277	1548	+	.	ID="RND-5_FAMILY-2144";Tend="1112";Tstart="903";shortTE="F";uid="30507cb6-30d6-4795-8b91-7d6005912cac"
NW_007378754.1	RepeatMasker	SINE/ID	74581	74767	1033	+	.	ID="RND-1_FAMILY-16";Tend="1075";Tstart="895";shortTE="F";uid="1f5b8868-5d54-4dc2-83f0-87c0c05445b9"
NW_007378754.1	RepeatMasker	Unknown	37675	37841	713	+	.	ID="RND-1_FAMILY-633";TEgroup="ctg_1315%7CRND-1_FAMILY-633%7C1";Tend="1292";Tstart="892";shortTE="T";uid="15946991-d57c-45ae-9112-38e416a00629"
NW_007378754.1	RepeatMasker	Unknown	7656	8208	1161	+	.	ID="RND-1_FAMILY-314";TEgroup="ctg_1315%7CRND-1_FAMILY-314%7C1";Tend="1254";Tstart="912";shortTE="F";uid="8e895d6e-8ab7-4e6e-a994-9e806835e685"
NW_007378754.1	RepeatMasker	Unknown	39424	39540	865	+	.	ID="RND-6_FAMILY-8031";Tend="964";Tstart="848";shortTE="F";uid="d7e7fb88-c291-4fe5-9eb9-07b3a273b303"
NW_007378754.1	RepeatMasker	DNA/Maverick	38770	38900	528	+	.	ID="RND-1_FAMILY-185";Tend="811";Tstart="680";shortTE="F";uid="8afbbf07-ff21-419c-a3ad-d06df91da099"
NW_007378754.1	RepeatMasker	LTR/Gypsy	59167	59328	1209	+	.	ID="RND-6_FAMILY-7101";Tend="976";Tstart="816";shortTE="F";uid="edb04c1f-6d37-42d9-894b-15a81d00056f"
NW_007378754.1	RepeatMasker	Unknown	92731	92898	1312	+	.	ID="RND-1_FAMILY-98";Tend="1042";Tstart="875";shortTE="F";uid="ad2f984f-d354-4c10-b1ac-95ec1a031d68"
NW_007378754.1	RepeatMasker	Unknown	85385	85543	697	+	.	ID="RND-1_FAMILY-429";TEgroup="ctg_1315%7CRND-1_FAMILY-429%7C1";Tend="214";Tstart="105";shortTE="T";uid="1b93f2b1-8e41-4410-bc72-b140a30bcede"
NW_007378754.1	RepeatMasker	DNA/Maverick	88130	88260	528	+	.	ID="RND-1_FAMILY-185";Tend="811";Tstart="680";shortTE="F";uid="03101e39-adef-4f2c-ac6c-1b224abe2277"
NW_007378754.1	RepeatMasker	Unknown	70139	70497	2111	+	.	ID="RND-6_FAMILY-12407";Tend="1413";Tstart="745";shortTE="F";uid="4d922f20-8ae3-4e3f-87f3-bb37e6d61adc"
NW_007378754.1	RepeatMasker	Unknown	40169	40334	972	+	.	ID="RND-6_FAMILY-72857";Tend="1041";Tstart="887";shortTE="F";uid="13705af6-c5e2-46ef-b3c2-721412da8679"
NW_007378754.1	RepeatMasker	SINE/tRNA-RTE	60605	60849	1457	+	.	ID="RND-5_FAMILY-620";Tend="1205";Tstart="963";shortTE="F";uid="0df0a459-3cea-4e43-970e-3859931806ae"
NW_007378754.1	RepeatMasker	Unknown	64435	64647	1665	+	.	ID="RND-1_FAMILY-98";Tend="1087";Tstart="875";shortTE="F";uid="d227ecb0-89d2-47d0-a48e-ae961c00ea42"
NW_007378754.1	RepeatMasker	Unknown	72776	72977	1665	+	.	ID="RND-1_FAMILY-195";Tend="1376";Tstart="1175";shortTE="F";uid="333dd339-2593-40d4-a205-4f53706d27d2"
NW_007378754.1	RepeatMasker	Unknown	77097	77502	3433	+	.	ID="RND-5_FAMILY-11547";Tend="1358";Tstart="954";shortTE="F";uid="c3df3a57-de32-4234-bbe0-811d8b668d77"
NW_007378754.1	RepeatMasker	DNA/Sola-2	44915	45104	1371	+	.	ID="RND-1_FAMILY-789";Tend="1203";Tstart="1007";shortTE="F";uid="9cfa3f14-2b14-40cb-8f34-8a5f8f92dc32"
NW_007378754.1	RepeatMasker	LTR/Gypsy	91875	92306	3550	+	.	ID="RND-4_FAMILY-360";Tend="1211";Tstart="779";shortTE="F";uid="8bcef0e3-c56e-4f90-89a5-93037a46c803"
NW_007378754.1	RepeatMasker	Unknown	67442	67559	551	+	.	ID="RND-1_FAMILY-401";Tend="950";Tstart="834";shortTE="F";uid="b0776216-2ca4-44f2-ad53-4c3ca738e6cd"
NW_007378754.1	RepeatMasker	Unknown	91100	91302	1359	+	.	ID="RND-1_FAMILY-122";Tend="1059";Tstart="856";shortTE="F";uid="4b91ed4e-561a-4c88-91ca-5b9ff9b40b23"
NW_007378754.1	RepeatMasker	DNA/Maverick	31553	31653	440	+	.	ID="RND-1_FAMILY-84";Tend="888";Tstart="783";shortTE="F";uid="aa3bb564-7481-4a1b-9201-e56de566babd"
NW_007378754.1	RepeatMasker	LTR/Gypsy	47446	47589	1010	+	.	ID="RND-6_FAMILY-7101";Tend="976";Tstart="832";shortTE="F";uid="33f9b913-2a24-4162-9eef-df18b5e97cb6"
NW_007378754.1	RepeatMasker	Unknown	3507	3919	3385	+	.	ID="RND-6_FAMILY-62244";Tend="1105";Tstart="689";shortTE="F";uid="1b2c9e61-28a7-4f0e-b176-8250f62df85b"
NW_007378754.1	RepeatMasker	Unknown	5510	5922	3385	+	.	ID="RND-6_FAMILY-62244";Tend="1105";Tstart="689";shortTE="F";uid="27ba8c05-e06a-42cb-95b7-e0afc0e4ab5c"
NW_007378754.1	RepeatMasker	SINE/tRNA-RTE	68572	68750	841	+	.	ID="RND-6_FAMILY-31686";Tend="1266";Tstart="1060";shortTE="F";uid="afdd8c01-0072-42c2-a0a3-d03b93db618b"
NW_007378754.1	RepeatMasker	RC/Helitron	18869	19113	1762	+	.	ID="RND-6_FAMILY-8282";Tend="1111";Tstart="849";shortTE="F";uid="2e2a22e0-2584-4018-93d8-3bcaaa158222"
NW_007378754.1	RepeatMasker	LINE/L1-Tx1	56800	57233	1480	+	.	ID="RND-4_FAMILY-112";Tend="1813";Tstart="1289";shortTE="F";uid="0f172acf-cfa7-4852-9bf4-df2c4522d5ef"
NW_007378754.1	RepeatMasker	Unknown	61243	61360	901	+	.	ID="RND-1_FAMILY-122";Tend="1059";Tstart="942";shortTE="F";uid="0a7dc6a5-9e85-41e9-88ad-b98c7db6a729"
NW_007378754.1	RepeatMasker	SINE/tRNA-RTE	74340	74562	1099	+	.	ID="RND-6_FAMILY-31686";Tend="1267";Tstart="1060";shortTE="F";uid="4bd42681-8a26-407d-89bd-c01c8cb3be1b"
NW_007378754.1	RepeatMasker	LINE/I	69170	69519	1208	+	.	ID="RND-1_FAMILY-663";Tend="1311";Tstart="982";shortTE="F";uid="d70ef1f0-cf95-4833-91c2-06d3c7bfcc69"
NW_007378754.1	RepeatMasker	Unknown	71057	71166	750	+	.	ID="RND-1_FAMILY-206";Tend="976";Tstart="865";shortTE="F";uid="ae432eb9-19d7-43dd-b7ab-443a80eb37ad"
NW_007378754.1	RepeatMasker	Unknown	40571	40773	1407	+	.	ID="RND-1_FAMILY-122";Tend="1059";Tstart="856";shortTE="F";uid="804bfa67-94bb-4c29-b7c8-4a8016d2ee3d"
NW_007378754.1	RepeatMasker	DNA	58886	59060	1039	+	.	ID="RND-1_FAMILY-523";Tend="1125";Tstart="964";shortTE="F";uid="645ed63c-51e7-4516-b6c1-e315545c514c"
NW_007378754.1	RepeatMasker	Unknown	38115	38324	1613	+	.	ID="RND-1_FAMILY-98";Tend="1084";Tstart="875";shortTE="F";uid="b9494a01-2c8b-4df7-8f6d-4a9f3655da3c"
NW_007378754.1	RepeatMasker	SINE/ID	35179	35380	671	+	.	ID="RND-1_FAMILY-3";Tend="1070";Tstart="857";shortTE="F";uid="5c93fb83-e1ff-4fd4-b29c-26dba67743a4"
NW_007378754.1	RepeatMasker	SINE/tRNA-Deu	92612	92737	617	+	.	ID="RND-6_FAMILY-17372";Tend="1154";Tstart="1029";shortTE="F";uid="cfbadfb8-0229-49f2-9582-2bc8fa1e6d42"
NW_007378754.1	RepeatMasker	DNA/hAT-Ac	68773	69163	2247	+	.	ID="RND-6_FAMILY-1214";Tend="716";Tstart="347";shortTE="F";uid="af38de1b-af45-4fde-ae08-94a0062d32d9"
NW_007378754.1	RepeatMasker	SINE/ID	33697	33861	951	+	.	ID="RND-1_FAMILY-5";Tend="1704";Tstart="1540";shortTE="F";uid="6a60af3a-1d95-43d1-84a8-652052833a12"
NW_007378754.1	RepeatMasker	Unknown	15590	16271	1257	+	.	ID="RND-1_FAMILY-212";Tend="1349";Tstart="658";shortTE="F";uid="fa2ad6e0-db09-4f8c-95fa-6816e3a97dfd"
NW_007378754.1	RepeatMasker	Unknown	49518	49771	1455	+	.	ID="RND-1_FAMILY-541";Tend="904";Tstart="645";shortTE="F";uid="90476400-7cb7-405f-982c-785bcc29ca48"
NW_007378754.1	RepeatMasker	Unknown	76912	77036	1000	+	.	ID="RND-6_FAMILY-7493";Tend="1195";Tstart="1064";shortTE="F";uid="665af4c8-b0a7-4d78-b787-de47153290fa"
NW_007378754.1	RepeatMasker	Unknown	21493	21700	1640	+	.	ID="RND-5_FAMILY-2144";Tend="1112";Tstart="903";shortTE="F";uid="b3b0b3a5-6a6e-4d35-bfb8-ac100c861840"
NW_007378754.1	RepeatMasker	SINE/ID	38920	39122	1179	+	.	ID="RND-1_FAMILY-3";Tend="1072";Tstart="856";shortTE="F";uid="5d22460a-df85-4657-a903-0748166dd38a"
NW_007378754.1	RepeatMasker	SINE/ID	48154	48307	617	+	.	ID="RND-1_FAMILY-13";Tend="1856";Tstart="1678";shortTE="F";uid="2cea7f33-7061-4fe0-a2fc-3a3809b76953"
NW_007378754.1	RepeatMasker	RC/Helitron	45823	46017	1248	+	.	ID="RND-6_FAMILY-8282";Tend="1112";Tstart="917";shortTE="F";uid="00cb6434-8431-4a38-8260-f50040895b76"
NW_007378754.1	RepeatMasker	LTR/Gypsy	58678	58821	1010	+	.	ID="RND-6_FAMILY-7101";Tend="976";Tstart="832";shortTE="F";uid="f512c580-1cd7-4d42-ab41-0afbb49686ff"
NW_007378754.1	RepeatMasker	SINE/ID	88279	88413	687	+	.	ID="RND-1_FAMILY-5";Tend="1683";Tstart="1537";shortTE="F";uid="2ef322e1-3346-45a6-a5ae-4809fe460887"
NW_007378754.1	RepeatMasker	Unknown	75504	75610	538	+	.	ID="RND-6_FAMILY-8012";Tend="440";Tstart="343";shortTE="F";uid="9f52842f-28e5-4dc9-bb7e-428302ed46a0"
NW_007378754.1	RepeatMasker	SINE/ID	90859	91063	766	+	.	ID="RND-1_FAMILY-6";Tend="1319";Tstart="1104";shortTE="F";uid="ca9fd8d1-ecb9-46b6-bc05-92d986059b0a"
NW_007378754.1	RepeatMasker	Unknown	51802	52002	1344	+	.	ID="RND-6_FAMILY-1666";Tend="1009";Tstart="809";shortTE="F";uid="2e14920f-6072-48b5-be7f-f96787e3839a"
NW_007378754.1	RepeatMasker	LTR/Gypsy	89131	89274	1010	+	.	ID="RND-6_FAMILY-7101";Tend="976";Tstart="832";shortTE="F";uid="d41eba07-2752-4eec-831b-ac6dbd1047ad"
NW_007378754.1	RepeatMasker	LTR	50718	50929	1595	+	.	ID="RND-6_FAMILY-548";Tend="1162";Tstart="953";shortTE="F";uid="4b274520-d2f2-4b4a-a67a-86ca038e0127"
NW_007378754.1	RepeatMasker	LTR/Gypsy	90520	90681	1109	+	.	ID="RND-6_FAMILY-7101";Tend="976";Tstart="816";shortTE="F";uid="b66695cd-2fc9-4f74-b610-3e5ecc002c22"
NW_007378754.1	RepeatMasker	Satellite	27972	28072	554	-	.	ID="RND-1_FAMILY-51";Tend="97";Tstart="1";shortTE="F";uid="8286c515-91b8-42db-8399-b55c8821848c"
NW_007378754.1	RepeatMasker	SINE/tRNA-RTE	75688	76042	1091	-	.	ID="RND-1_FAMILY-100";Tend="1048";Tstart="720";shortTE="F";uid="290ce88d-1fe6-4848-9d55-2165b69363bf"
NW_007378754.1	RepeatMasker	Unknown	48747	48912	1048	-	.	ID="RND-6_FAMILY-1666";Tend="1009";Tstart="843";shortTE="F";uid="4fece600-68c0-4003-9ab2-d039c06cb9b2"
NW_007378754.1	RepeatMasker	Unknown	8209	8314	596	-	.	ID="RND-6_FAMILY-48653";Tend="1065";Tstart="960";shortTE="F";uid="df5d621e-e07e-460d-beed-6addd7d6b45f"
NW_007378754.1	RepeatMasker	LINE/I-Jockey	91730	91872	771	-	.	ID="RND-5_FAMILY-1282";Tend="1644";Tstart="1498";shortTE="F";uid="f3eea347-0f80-4f9a-a979-08a84bf1b925"
NW_007378754.1	RepeatMasker	Unknown	84087	84269	1344	-	.	ID="RND-1_FAMILY-98";Tend="1059";Tstart="877";shortTE="F";uid="52d65f33-4db7-4447-b230-0283963e5cae"
NW_007378754.1	RepeatMasker	RC/Helitron	13436	13737	1703	-	.	ID="RND-6_FAMILY-8282";Tend="1110";Tstart="809";shortTE="F";uid="814d4b6e-eea1-4c76-9a49-ef14cda91e8f"
NW_007378754.1	RepeatMasker	LINE/L2	61667	61977	2074	-	.	ID="RND-5_FAMILY-1119";Tend="1505";Tstart="1203";shortTE="F";uid="bfb927fa-f39b-4bb4-b85d-5fcc80134b20"
NW_007378754.1	RepeatMasker	Unknown	21700	21862	468	-	.	ID="RND-1_FAMILY-388";Tend="711";Tstart="499";shortTE="F";uid="de7cf269-ed8f-42f2-b8f7-7d40847f4446"
NW_007378754.1	RepeatMasker	Unknown	70141	70500	907	-	.	ID="RND-1_FAMILY-334";Tend="675";Tstart="278";shortTE="F";uid="371cbdea-1b79-4458-b918-16ea4d055aa8"
NW_007378754.1	RepeatMasker	Unknown	16719	16929	967	-	.	ID="RND-1_FAMILY-163";Tend="1153";Tstart="937";shortTE="F";uid="ec3287b2-3f12-4816-9839-8f89fd7238ec"
NW_007378754.1	RepeatMasker	Unknown	85057	85218	922	-	.	ID="RND-1_FAMILY-155";Tend="1715";Tstart="1550";shortTE="F";uid="34a18fb6-f596-42cc-a468-e695420852af"
NW_007378754.1	RepeatMasker	SINE/tRNA-RTE	30771	31023	1586	-	.	ID="RND-5_FAMILY-620";Tend="1202";Tstart="948";shortTE="F";uid="8c3c9927-5210-4e7f-a92d-356a193f0d69"
NW_007378754.1	RepeatMasker	Unknown	78542	78816	778	-	.	ID="RND-6_FAMILY-17515";TEgroup="ctg_1315%7CRND-6_FAMILY-17515%7C1";Tend="276";Tstart="163";shortTE="F";uid="5d2baae6-7bb4-475a-9241-3e072d0a328a"
NW_007378754.1	RepeatMasker	Unknown	29268	29420	1263	-	.	ID="RND-6_FAMILY-13234";Tend="1444";Tstart="1291";shortTE="F";uid="ab3a68cc-af47-4097-bc36-549a7fbae4b6"
NW_007378754.1	RepeatMasker	Unknown	67961	68397	3400	-	.	ID="RND-5_FAMILY-3163";Tend="1291";Tstart="868";shortTE="F";uid="430861e1-554c-458a-9716-beeacf13be99"
NW_007378754.1	RepeatMasker	Unknown	21854	21972	873	-	.	ID="RND-1_FAMILY-139";Tend="840";Tstart="722";shortTE="F";uid="f702edd7-c641-4d0e-b1dd-0a93258945de"
NW_007378754.1	RepeatMasker	DNA	52375	52622	1630	-	.	ID="RND-1_FAMILY-523";Tend="1207";Tstart="936";shortTE="F";uid="21adb0cd-4731-4dfb-9d00-da820a565f32"
NW_007378754.1	RepeatMasker	SINE/tRNA-RTE	44130	44320	1046	-	.	ID="RND-6_FAMILY-31686";Tend="1206";Tstart="1026";shortTE="F";uid="33152f23-765d-4846-8cf0-aaa54fc064c2"
NW_007378754.1	RepeatMasker	Unknown	71535	71670	536	-	.	ID="RND-1_FAMILY-401";Tend="865";Tstart="743";shortTE="F";uid="ff66ccf7-4773-4d8c-95f5-dd409fb1fd82"
NW_007378754.1	RepeatMasker	Unknown	60833	61091	1889	-	.	ID="RND-1_FAMILY-122";Tend="1064";Tstart="802";shortTE="F";uid="47e6ff0c-2b43-4f1b-8463-7f37db9e4b83"
NW_007378754.1	RepeatMasker	RC/Helitron	20547	21179	1306	-	.	ID="RND-6_FAMILY-8282";TEgroup="ctg_1315%7CRND-6_FAMILY-8282%7C1";Tend="1110";Tstart="809";shortTE="F";uid="88631376-4949-4b47-a83b-4ae386e3ae4d"
NW_007378754.1	RepeatMasker	Unknown	83536	84018	3597	-	.	ID="RND-6_FAMILY-4482";Tend="2351";Tstart="1879";shortTE="F";uid="36c1383a-996e-406e-802e-6d8780e1082a"
NW_007378754.1	RepeatMasker	Unknown	59904	60166	1445	-	.	ID="RND-1_FAMILY-401";Tend="1046";Tstart="784";shortTE="F";uid="0d744271-5138-46c7-93c6-cdb98ddad80e"
NW_007378754.1	RepeatMasker	Unknown	24645	24822	897	-	.	ID="RND-1_FAMILY-163";Tend="1117";Tstart="937";shortTE="F";uid="e4b4488c-3358-4b37-84f9-8201139d72d1"
NW_007378754.1	RepeatMasker	SINE/tRNA-RTE	87244	87557	2211	-	.	ID="RND-6_FAMILY-31686";Tend="1294";Tstart="970";shortTE="F";uid="7c307020-780e-422a-9c97-b01ef753af2e"
NW_007378754.1	RepeatMasker	Unknown	43293	43991	3483	-	.	ID="RND-1_FAMILY-64";Tend="1484";Tstart="831";shortTE="F";uid="8a4f8ad6-266e-411a-9ad9-e5f192331b34"
NW_007378754.1	RepeatMasker	SINE/ID	17485	17634	793	-	.	ID="RND-1_FAMILY-5";Tend="1709";Tstart="1555";shortTE="F";uid="6bdcb5c4-45b9-4285-836e-56cd67d89e8a"
NW_007378754.1	RepeatMasker	Unknown	45588	45781	1199	-	.	ID="RND-1_FAMILY-106";Tend="1162";Tstart="972";shortTE="F";uid="6af1ee05-3d25-4672-8303-6ce84f703fa7"
NW_007378754.1	RepeatMasker	SINE/ID	46630	46791	807	-	.	ID="RND-1_FAMILY-5";Tend="1724";Tstart="1560";shortTE="F";uid="b3783725-4089-4a27-a1b8-81d0159867f0"
NW_007378754.1	RepeatMasker	Satellite	76542	76684	593	-	.	ID="RND-1_FAMILY-51";Tend="147";Tstart="1";shortTE="F";uid="5602b673-560e-489a-ae65-f89a9c2fa1c3"
NW_007378754.1	RepeatMasker	LINE/L1-Tx1	41590	41705	617	-	.	ID="RND-4_FAMILY-112";Tend="1796";Tstart="1681";shortTE="F";uid="c7d42c40-a534-447b-b1b7-e4dc9564c1fa"
NW_007378754.1	RepeatMasker	Unknown	43176	43304	625	-	.	ID="RND-1_FAMILY-401";Tend="865";Tstart="743";shortTE="F";uid="73faf3e1-2ea9-4935-b64d-7915a1c2985e"
NW_007378754.1	RepeatMasker	LTR/Gypsy	67564	67702	676	-	.	ID="RND-1_FAMILY-60";Tend="1577";Tstart="1431";shortTE="F";uid="3fe43259-83ec-442c-a531-a2acf5056ca5"
NW_007378754.1	RepeatMasker	Unknown	71302	71529	1423	-	.	ID="RND-1_FAMILY-388";Tend="1143";Tstart="889";shortTE="F";uid="c822a189-23b9-4dc6-be54-f7a59c3fd64c"
NW_007378754.1	RepeatMasker	SINE/tRNA-RTE	38972	39145	1002	-	.	ID="RND-1_FAMILY-22";Tend="862";Tstart="688";shortTE="F";uid="81b20ab9-2e4f-427f-83ad-aa205c27a8d2"
NW_007378754.1	RepeatMasker	RC/Helitron	48134	48302	461	-	.	ID="RND-6_FAMILY-778";Tend="1040";Tstart="848";shortTE="F";uid="700dd083-922f-4d29-ba16-6295fe79768a"
NW_007378754.1	RepeatMasker	Unknown	59683	59881	1388	-	.	ID="RND-6_FAMILY-1666";Tend="1009";Tstart="809";shortTE="F";uid="24f4edeb-12e5-4d16-a62f-241fd6c9f7e1"
NW_007378754.1	RepeatMasker	Unknown	27162	27265	475	-	.	ID="RND-1_FAMILY-195";Tend="1143";Tstart="1039";shortTE="F";uid="8587e8a7-82cd-461f-8d3e-1bfb02533de0"
NW_007378754.1	RepeatMasker	Unknown	41890	42067	851	-	.	ID="RND-1_FAMILY-275";Tend="1063";Tstart="877";shortTE="F";uid="e62e28f4-2ee3-4e43-93a4-b69e48dab89a"
NW_007378754.1	RepeatMasker	RC/Helitron	34820	35141	1934	-	.	ID="RND-6_FAMILY-8282";Tend="1105";Tstart="807";shortTE="F";uid="c5a6cc8f-e930-460e-86a6-7cc9439d58f2"
NW_007378754.1	RepeatMasker	DNA/hAT-hATm	67331	67441	669	-	.	ID="RND-6_FAMILY-23";Tend="1915";Tstart="1802";shortTE="F";uid="92a01a11-69d5-47f2-9561-3cccc5fd4ca5"
NW_007378754.1	RepeatMasker	SINE/tRNA-Core	37905	38117	526	-	.	ID="RND-1_FAMILY-87";Tend="975";Tstart="802";shortTE="F";uid="6da79181-6a85-441e-bff6-e98c0310d15b"
NW_007378754.1	RepeatMasker	DNA	31227	31559	628	-	.	ID="RND-1_FAMILY-23";Tend="1400";Tstart="1132";shortTE="F";uid="07747093-d341-4aa9-ae09-9ff449a06b6c"
NW_007378754.1	RepeatMasker	LTR/Gypsy	80819	81078	727	-	.	ID="RND-1_FAMILY-60";Tend="1220";Tstart="990";shortTE="F";uid="70fb0c61-0541-480a-aff6-0753419d10b2"
NW_007378754.1	RepeatMasker	SINE/ID	53674	53864	980	-	.	ID="RND-1_FAMILY-16";Tend="1073";Tstart="866";shortTE="F";uid="7d2b8ad5-53f4-4670-969e-abb48a38c6bd"
NW_007378754.1	RepeatMasker	LINE/I	44639	44759	604	-	.	ID="RND-6_FAMILY-1755";Tend="850";Tstart="729";shortTE="F";uid="be2a5d70-1882-49eb-be69-327e024c6627"
NW_007378754.1	RepeatMasker	Satellite	33198	33298	554	-	.	ID="RND-1_FAMILY-51";Tend="97";Tstart="1";shortTE="F";uid="f2e6e31e-6ab0-41da-951f-7f05d1e06033"
NW_007378754.1	RepeatMasker	DNA/TcMar-Mariner	92274	92610	1180	-	.	ID="RND-1_FAMILY-231";Tend="1058";Tstart="724";shortTE="F";uid="dad09543-73ef-47fc-a1e0-f503ddf1e655"
NW_007378754.1	RepeatMasker	SINE/5S	28970	29184	1288	-	.	ID="RND-1_FAMILY-103";Tend="881";Tstart="666";shortTE="F";uid="b307b565-8e9b-45ad-98ce-fc62c6010f48"
NW_007378754.1	RepeatMasker	LTR	91522	91727	1449	-	.	ID="RND-6_FAMILY-548";Tend="1162";Tstart="953";shortTE="F";uid="e13351b4-bcd2-4ee2-bc6b-d2008aaf4c41"
NW_007378754.1	RepeatMasker	Unknown	77495	77854	931	-	.	ID="RND-1_FAMILY-334";Tend="675";Tstart="278";shortTE="F";uid="d4476565-3c72-4f65-9dbf-fcdbbfe7a6fa"
NW_007378754.1	RepeatMasker	Unknown	17632	17962	2771	-	.	ID="RND-1_FAMILY-297";Tend="1088";Tstart="754";shortTE="F";uid="fb039eba-5b77-4bdd-b60f-27af16703610"
NW_007378754.1	RepeatMasker	Unknown	66275	66713	922	-	.	ID="RND-1_FAMILY-155";TEgroup="ctg_1315%7CRND-1_FAMILY-155%7C1";Tend="1715";Tstart="1550";shortTE="F";uid="3902abf9-1d9c-44ff-8930-6728fdbf54d1"
NW_007378754.1	RepeatMasker	SINE/tRNA-Core	64249	64441	723	-	.	ID="RND-1_FAMILY-87";Tend="975";Tstart="796";shortTE="F";uid="47d6e275-528b-4ef4-bda3-8db1ff00c2f7"
NW_007378754.1	RepeatMasker	Unknown	72643	72755	765	-	.	ID="RND-1_FAMILY-98";Tend="1059";Tstart="948";shortTE="F";uid="669bf839-e419-48fe-9aad-6dc08ab68e63"
NW_007378754.1	RepeatMasker	DNA	70761	70867	742	-	.	ID="RND-1_FAMILY-23";Tend="1830";Tstart="1724";shortTE="F";uid="e26e0eff-7a24-44b1-8886-e98894f33c1a"
NW_007378754.1	RepeatMasker	Unknown	68399	68554	1235	-	.	ID="RND-6_FAMILY-44247";Tend="828";Tstart="675";shortTE="F";uid="3df306ad-42a8-44f3-aeca-cd5c7f909a12"
NW_007390589.1	RepeatMasker	DNA/TcMar-Tigger	513	1368	5131	+	.	ID="RND-5_FAMILY-239";Tend="1483";Tstart="691";shortTE="F";uid="7002ca26-be0f-4472-b4a9-1c819c588e07"
NW_007390589.1	RepeatMasker	DNA	75	459	1460	-	.	ID="rnd-5_family-190";Tend="761";Tstart="373";shortTE="F";uid="bce0e8c4-f952-4b31-8b2b-bf7c9c6efb40"
NW_007508940.1	RepeatMasker	LINE/L1-Tx1	143	250	694	+	.	ID="RND-4_FAMILY-112";Tend="1608";Tstart="1502";shortTE="F";uid="0083a3b2-f02e-4d87-bdec-afdd051c1a72"
NW_007508942.1	RepeatMasker	Unknown	1	121	1051	-	.	ID="RND-1_FAMILY-64";Tend="948";Tstart="828";shortTE="F";uid="60788629-161e-4ded-bc27-4371f30b87a6"
NW_007508948.1	RepeatMasker	Unknown	68	250	1345	+	.	ID="RND-1_FAMILY-65";Tend="1092";Tstart="914";shortTE="F";uid="83ff22cc-af7a-45ea-bea9-46d36c3dd1e5"
NW_007508951.1	RepeatMasker	Unknown	1	123	791	+	.	ID="RND-5_FAMILY-8766";Tend="1150";Tstart="1025";shortTE="F";uid="dc030271-ad7a-4ec4-9b67-856c9a864335"
NW_007508951.1	RepeatMasker	DNA/Crypton-I	20	142	625	-	.	ID="RND-5_FAMILY-277";Tend="662";Tstart="531";shortTE="F";uid="90bf0607-2587-4fa4-b9c7-68a578e8ec4f"
NW_007508954.1	RepeatMasker	RC/Helitron	1	108	692	+	.	ID="RND-1_FAMILY-228";Tend="1725";Tstart="1623";shortTE="F";uid="8bfa6429-c72b-4dee-ac9d-68e3cb7688f1"
NW_007508954.1	RepeatMasker	RC/Helitron	106	250	1091	+	.	ID="RND-1_FAMILY-188";Tend="740";Tstart="599";shortTE="F";uid="03280ea7-c6c3-42b1-8b3b-ce278bf97738"
NW_007508955.1	RepeatMasker	Unknown	1	249	827	-	.	ID="RND-1_FAMILY-52";Tend="1712";Tstart="1466";shortTE="F";uid="64ec6dfb-d02e-4cac-b1ae-b3e3d24a8c9a"
NW_007508956.1	RepeatMasker	Unknown	1	173	1269	-	.	ID="RND-6_FAMILY-12407";Tend="1255";Tstart="1085";shortTE="F";uid="4c0cc9b7-0a43-49ec-96f5-edf2810daa4f"
NW_007508960.1	RepeatMasker	Unknown	1	250	1320	+	.	ID="RND-5_FAMILY-4411";Tend="1087";Tstart="887";shortTE="F";uid="7dc418fb-dd84-4077-9fe8-208fa0071ee9"
NW_007508962.1	RepeatMasker	Unknown	38	250	1680	+	.	ID="RND-1_FAMILY-131";Tend="632";Tstart="415";shortTE="F";uid="85e09b38-8060-4310-a105-4db8e1316fd9"
NW_007508967.1	RepeatMasker	SINE/tRNA-Deu	97	238	619	+	.	ID="RND-1_FAMILY-54";Tend="1396";Tstart="1254";shortTE="F";uid="8dd4775f-a9e3-422b-86d2-592f56bc695a"
NW_007508967.1	RepeatMasker	LINE/L1-Tx1	84	218	907	-	.	ID="RND-4_FAMILY-112";Tend="1811";Tstart="1673";shortTE="F";uid="d65fdfab-9f61-4bb8-a8fe-e4c51902ce75"
NW_007508971.1	RepeatMasker	Unknown	146	250	680	-	.	ID="RND-1_FAMILY-166";Tend="964";Tstart="858";shortTE="F";uid="de93fe52-e38a-4ae5-bfdb-1cbf1d287345"
NW_007508975.1	RepeatMasker	Unknown	1	148	1058	-	.	ID="RND-1_FAMILY-96";Tend="1001";Tstart="830";shortTE="F";uid="65218ca8-93a9-4189-a913-259a15be2fff"
NW_007390593.1	RepeatMasker	Unknown	217	396	1354	-	.	ID="RND-6_FAMILY-4482";Tend="2348";Tstart="2176";shortTE="F";uid="60d7f2ef-00f5-4ff3-a350-ee13e6818817"
NW_007390593.1	RepeatMasker	Unknown	920	1136	1666	-	.	ID="RND-1_FAMILY-176";Tend="1643";Tstart="1427";shortTE="F";uid="b990489e-79a5-4355-85ab-e7d2333db78c"
NW_007508983.1	RepeatMasker	LINE/L2	1	249	815	+	.	ID="RND-5_FAMILY-1119";Tend="649";Tstart="410";shortTE="F";uid="ea0a4ae5-f9de-4da1-a38c-eb86f231b0e6"
NW_007508988.1	RepeatMasker	RC/Helitron	78	230	625	-	.	ID="RND-6_FAMILY-9017";Tend="966";Tstart="811";shortTE="F";uid="5a276607-a350-4b9d-ab46-73ccd9716394"
NW_007390594.1	RepeatMasker	Unknown	1	145	1027	+	.	ID="RND-6_FAMILY-4482";Tend="2337";Tstart="2181";shortTE="F";uid="7777b381-0337-4cca-8978-f1a26c4c1219"
NW_007508989.1	RepeatMasker	DNA/hAT-Ac	1	213	826	-	.	ID="RND-6_FAMILY-5641";TEgroup="ctg_131550%7CRND-6_FAMILY-5641%7C1";Tend="1006";Tstart="659";shortTE="F";uid="5965ce9a-65c9-4b92-8605-f486e56c2b0c"
NW_007509001.1	RepeatMasker	LINE/L1-Tx1	17	243	1032	-	.	ID="RND-4_FAMILY-112";Tend="829";Tstart="624";shortTE="F";uid="f30f315d-c654-4dd0-8b3b-8be81ade315c"
NW_007509002.1	RepeatMasker	SINE/ID	112	250	486	+	.	ID="RND-1_FAMILY-16";Tend="932";Tstart="794";shortTE="F";uid="04356b47-e46d-462c-bf25-458e737d3d29"
NW_007509003.1	RepeatMasker	Unknown	1	172	1484	+	.	ID="RND-6_FAMILY-3099";Tend="1575";Tstart="1404";shortTE="F";uid="75457055-1a53-4c9e-a5e2-040887b0ff4b"
NW_007390596.1	RepeatMasker	DNA/CMC-Transib	26	216	959	+	.	ID="RND-5_FAMILY-2434";Tend="941";Tstart="737";shortTE="F";uid="6ac69042-11d4-48ae-b1b2-da28620d86dd"
NW_007390596.1	RepeatMasker	Unknown	10702	10876	678	-	.	ID="RND-1_FAMILY-410";Tend="991";Tstart="834";shortTE="F";uid="65383d16-0dc1-46ca-9f96-f9f9358b76f4"
NW_007509010.1	RepeatMasker	SINE/tRNA-RTE	2	248	932	-	.	ID="RND-1_FAMILY-88";Tend="1449";Tstart="1209";shortTE="F";uid="81fb47fa-e539-4cfe-8ada-3d3b93c0bcdd"
NW_007509024.1	RepeatMasker	Unknown	1	126	694	+	.	ID="RND-1_FAMILY-195";Tend="1132";Tstart="1007";shortTE="F";uid="c586a5a8-5527-47c0-999a-de06e32f9fc1"
NW_007509025.1	RepeatMasker	Unknown	26	163	653	+	.	ID="RND-1_FAMILY-633";Tend="1019";Tstart="892";shortTE="F";uid="9120b44b-716c-432c-b679-61bf944f1a25"
NW_007390598.1	RepeatMasker	Unknown	1196	1314	745	-	.	ID="RND-1_FAMILY-668";Tend="1191";Tstart="1071";shortTE="F";uid="5fc83fcf-1502-4dcf-b707-5c294bc23f9b"
NW_007509034.1	RepeatMasker	SINE/tRNA-Core	126	250	525	+	.	ID="RND-1_FAMILY-72";Tend="1083";Tstart="972";shortTE="F";uid="37b818d5-3589-40f0-ac6f-8bc29d305f56"
NW_007509034.1	RepeatMasker	SINE/tRNA-RTE	5	122	589	+	.	ID="RND-6_FAMILY-31686";Tend="1291";Tstart="1181";shortTE="F";uid="a1b6ebec-1aa0-4965-b3a5-1337f6320dfd"
NW_007509038.1	RepeatMasker	Unknown	74	250	1372	+	.	ID="RND-1_FAMILY-122";Tend="979";Tstart="805";shortTE="F";uid="6c78515a-ab7a-411d-a423-185af6f4a599"
NW_007378755.1	RepeatMasker	LTR/Gypsy	45072	45259	704	+	.	ID="RND-1_FAMILY-232";Tend="208";Tstart="23";shortTE="F";uid="7ecbfd3e-3bdf-4529-a7ef-c3ff007951ed"
NW_007378755.1	RepeatMasker	LINE/L1-Tx1	71876	72102	859	+	.	ID="RND-4_FAMILY-112";Tend="1781";Tstart="1563";shortTE="F";uid="1fedd903-d71f-41fd-9045-0f0eb96b6d4d"
NW_007378755.1	RepeatMasker	Unknown	26050	26171	781	+	.	ID="RND-6_FAMILY-1998";Tend="895";Tstart="776";shortTE="F";uid="fa7ae11e-cda6-4cc4-a0cf-db21db6189e2"
NW_007378755.1	RepeatMasker	Unknown	76182	76368	1153	+	.	ID="RND-1_FAMILY-120";Tend="1888";Tstart="1702";shortTE="F";uid="9e7878fd-da0b-442d-a7be-37b58031629c"
NW_007378755.1	RepeatMasker	SINE/tRNA-RTE	4912	5014	531	+	.	ID="RND-6_FAMILY-31686";Tend="849";Tstart="744";shortTE="F";uid="2b6e2d79-6a64-4765-85b3-948540d5c9db"
NW_007378755.1	RepeatMasker	LINE/CRE	18496	18604	462	+	.	ID="RND-6_FAMILY-15895";Tend="1101";Tstart="993";shortTE="F";uid="a8b2e80f-294c-49bb-8d30-929c2c874d46"
NW_007378755.1	RepeatMasker	Unknown	13097	13255	1114	+	.	ID="RND-6_FAMILY-5187";Tend="1019";Tstart="869";shortTE="F";uid="036047a0-6a3b-4b71-98a2-42b78e262d67"
NW_007378755.1	RepeatMasker	LINE/I	45685	45797	740	+	.	ID="RND-5_FAMILY-2097";Tend="1271";Tstart="1160";shortTE="F";uid="78097d4c-13a1-4fb6-b26b-b27a727443fd"
NW_007378755.1	RepeatMasker	SINE/ID	45674	45777	602	+	.	ID="RND-1_FAMILY-4";Tend="1070";Tstart="968";shortTE="F";uid="0098c5f5-af22-4b3c-bd3d-7a4be85a10c6"
NW_007378755.1	RepeatMasker	Unknown	47077	47303	1294	+	.	ID="RND-1_FAMILY-334";TEgroup="ctg_1316%7CRND-1_FAMILY-334%7C1";Tend="1277";Tstart="768";shortTE="F";uid="8b504975-1449-4d2b-932b-6d4e4cf876b5"
NW_007378755.1	RepeatMasker	SINE/tRNA-RTE	25359	25570	862	+	.	ID="RND-1_FAMILY-89";Tend="1050";Tstart="870";shortTE="F";uid="506594a7-7b50-4fac-8999-46364fc4b40c"
NW_007378755.1	RepeatMasker	Unknown	34103	34225	579	+	.	ID="RND-1_FAMILY-70";Tend="1038";Tstart="929";shortTE="F";uid="200bd166-31d8-41ec-8728-ed2219ff93c5"
NW_007378755.1	RepeatMasker	LINE/RTE-RTE	7054	7374	1336	+	.	ID="RND-6_FAMILY-1894";Tend="1219";Tstart="917";shortTE="F";uid="4582976e-e97e-4c79-a947-618616e38bbe"
NW_007378755.1	RepeatMasker	Unknown	32108	32228	794	+	.	ID="RND-1_FAMILY-70";Tend="1039";Tstart="929";shortTE="F";uid="478ad0ce-a805-4e5b-a2f5-215d168f9298"
NW_007378755.1	RepeatMasker	DNA/hAT-Blackjack	29578	29805	810	-	.	ID="RND-1_FAMILY-66";TEgroup="ctg_1316%7CRND-1_FAMILY-66%7C1";Tend="873";Tstart="771";shortTE="T";uid="aa9be2b8-4e34-4abd-882d-24bf452c43f8"
NW_007378755.1	RepeatMasker	SINE/5S	26236	26336	584	-	.	ID="RND-1_FAMILY-103";Tend="753";Tstart="660";shortTE="F";uid="648c68b0-c8a4-4a20-aa70-acea512157bf"
NW_007378755.1	RepeatMasker	Unknown	34866	35027	692	-	.	ID="RND-1_FAMILY-168";Tend="936";Tstart="765";shortTE="F";uid="96e2b32c-2f08-478e-ab1c-2bb0ce3cb895"
NW_007378755.1	RepeatMasker	SINE/ID	45097	45262	1119	-	.	ID="RND-1_FAMILY-16";Tend="1076";Tstart="912";shortTE="F";uid="b2fffa4f-5644-43bd-9651-c7ceab495086"
NW_007378755.1	RepeatMasker	SINE/tRNA-RTE	19582	19684	798	-	.	ID="RND-5_FAMILY-620";Tend="1205";Tstart="1103";shortTE="F";uid="0e641d75-fffd-460b-8ec8-4e5c916408b5"
NW_007378755.1	RepeatMasker	SINE/tRNA-RTE	40217	40487	2102	-	.	ID="RND-1_FAMILY-79";Tend="1975";Tstart="1687";shortTE="F";uid="44ad61a9-f329-4757-83d4-79a403cebc88"
NW_007378755.1	RepeatMasker	Unknown	84730	84881	757	-	.	ID="RND-1_FAMILY-70";Tend="1059";Tstart="915";shortTE="F";uid="4233909d-7195-4478-b1d8-bef51bc50800"
NW_007378755.1	RepeatMasker	DNA/MULE-MuDR	78388	78503	983	-	.	ID="RND-6_FAMILY-14257";Tend="941";Tstart="826";shortTE="F";uid="68eb8191-e043-4298-bf15-c393b8998c90"
NW_007378755.1	RepeatMasker	Unknown	85328	85440	492	-	.	ID="RND-1_FAMILY-70";Tend="1035";Tstart="923";shortTE="F";uid="acce1e51-5bcb-4669-98fb-5c6b2d693c9c"
NW_007378755.1	RepeatMasker	DNA/Sola-2	83064	83462	3414	-	.	ID="RND-1_FAMILY-95";Tend="1219";Tstart="826";shortTE="F";uid="0a38cb22-9e90-4fc1-8b82-a96d7f3e359c"
NW_007378755.1	RepeatMasker	SINE/5S	35305	35550	1290	-	.	ID="RND-1_FAMILY-103";Tend="897";Tstart="661";shortTE="F";uid="a9a286a0-2688-48ed-a115-4a897ccc94d9"
NW_007378755.1	RepeatMasker	Unknown	1	1412	5469	-	.	ID="RND-6_FAMILY-20514";Tend="1301";Tstart="27";shortTE="F";uid="ce5a809f-5dd6-445a-8ae5-dbed5c75ee4f"
NW_007378755.1	RepeatMasker	DNA/hAT-Charlie	73365	73478	619	-	.	ID="RND-6_FAMILY-3808";Tend="987";Tstart="881";shortTE="F";uid="4ea20bf9-1d41-4d3b-aced-3c0a2ae5d625"
NW_007378755.1	RepeatMasker	Unknown	4420	4911	4217	-	.	ID="RND-1_FAMILY-137";Tend="1441";Tstart="869";shortTE="F";uid="362e3f4f-f534-4fb0-a85d-e6870c185496"
NW_007378755.1	RepeatMasker	Unknown	85461	85561	828	-	.	ID="RND-1_FAMILY-301";Tend="1103";Tstart="1003";shortTE="F";uid="909acd2a-f172-44dc-b8b4-a68d3437f3c4"
NW_007378755.1	RepeatMasker	Unknown	54071	54312	794	-	.	ID="RND-1_FAMILY-177";Tend="1840";Tstart="1560";shortTE="F";uid="faf5fef8-b8a9-4eb3-8162-8c8ebc043736"
NW_007378755.1	RepeatMasker	Unknown	33516	33737	916	-	.	ID="RND-1_FAMILY-168";Tend="914";Tstart="699";shortTE="F";uid="270d7cde-35bd-43e2-b8e4-79e29e355677"
NW_007378755.1	RepeatMasker	SINE/tRNA-RTE	39635	39771	985	-	.	ID="RND-1_FAMILY-79";Tend="1937";Tstart="1785";shortTE="F";uid="ffcf5679-36d8-4c4b-a2a7-313a39a66e1f"
NW_007378755.1	RepeatMasker	Unknown	55936	56165	841	-	.	ID="RND-1_FAMILY-177";Tend="1509";Tstart="1218";shortTE="F";uid="c01b3645-3bbf-4048-a843-dc0495777736"
NW_007378755.1	RepeatMasker	SINE/ID	62281	62475	1149	-	.	ID="RND-1_FAMILY-16";Tend="1098";Tstart="912";shortTE="F";uid="ea7020d3-4716-458d-9c51-8465417019a2"
NW_007378755.1	RepeatMasker	LINE/L1-Tx1	31626	31747	533	-	.	ID="RND-4_FAMILY-112";Tend="1649";Tstart="1528";shortTE="F";uid="1aeceda3-1791-4f22-ba81-7af1a4a51276"
NW_007378755.1	RepeatMasker	Unknown	29896	30187	628	-	.	ID="RND-1_FAMILY-253";TEgroup="ctg_1316%7CRND-1_FAMILY-253%7C1";Tend="948";Tstart="805";shortTE="F";uid="91e7be52-900f-4ac9-89d0-236346c7fc9e"
NW_007378755.1	RepeatMasker	Unknown	74908	75108	1389	-	.	ID="RND-1_FAMILY-256";Tend="862";Tstart="664";shortTE="F";uid="8bac5dc0-e368-4c11-9f15-928de1b3354c"
NW_007378755.1	RepeatMasker	RC/Helitron	6854	7376	1015	-	.	ID="RND-1_FAMILY-202";TEgroup="ctg_1316%7CRND-1_FAMILY-202%7C1";Tend="1541";Tstart="872";shortTE="F";uid="fd6c3c7b-1c76-4bfd-b6d7-82c111c96c9f"
NW_007378755.1	RepeatMasker	DNA/hAT-Blackjack	78530	79196	4792	-	.	ID="RND-1_FAMILY-91";Tend="1846";Tstart="1170";shortTE="F";uid="a47103cc-30f7-4f4d-9ac4-9f60ac444073"
NW_007378755.1	RepeatMasker	SINE/tRNA-RTE	61787	61901	913	-	.	ID="RND-1_FAMILY-79";Tend="1855";Tstart="1744";shortTE="F";uid="cdf05a19-54f4-4a5f-ba2e-86b24cb9bbdf"
NW_007378755.1	RepeatMasker	SINE/tRNA-RTE	44585	44699	913	-	.	ID="RND-1_FAMILY-79";Tend="1855";Tstart="1744";shortTE="F";uid="41f4926b-14af-4a90-b9f4-a66d36130c5d"
NW_007378755.1	RepeatMasker	SINE/tRNA-Deu	76160	76322	730	-	.	ID="RND-1_FAMILY-54";Tend="1427";Tstart="1267";shortTE="F";uid="881705df-8cea-4357-8f1a-51c9f5c8ebb6"
NW_007378755.1	RepeatMasker	Unknown	77166	77320	422	-	.	ID="RND-1_FAMILY-27";Tend="833";Tstart="675";shortTE="F";uid="f9a7048f-01ec-43cd-a969-cf027bf755f4"
NW_007378755.1	RepeatMasker	DNA/TcMar-m44	6633	6854	1851	-	.	ID="RND-6_FAMILY-3866";Tend="1773";Tstart="1553";shortTE="F";uid="ded992c8-91b6-4bc4-bbc7-f7c3d5b3c484"
NW_007378755.1	RepeatMasker	SINE/tRNA-RTE	75998	76187	1112	-	.	ID="RND-1_FAMILY-79";Tend="1992";Tstart="1807";shortTE="F";uid="1741b097-3681-4491-ace9-eae7b7e0968c"
NW_007378755.1	RepeatMasker	DNA/PIF-Harbinger	68018	68210	553	-	.	ID="RND-1_FAMILY-258";Tend="733";Tstart="531";shortTE="F";uid="bee8df16-36c4-499a-a8ec-b3d7024948d1"
NW_007509043.1	RepeatMasker	Unknown	37	250	458	-	.	ID="RND-6_FAMILY-25310";Tend="604";Tstart="391";shortTE="F";uid="c0c01224-ad37-4aad-9eaa-8f65e4e10c3e"
NW_007390600.1	RepeatMasker	LINE/RTE-BovB	387	617	1338	+	.	ID="RND-6_FAMILY-4311";Tend="628";Tstart="398";shortTE="F";uid="0424b97d-24a3-41d5-853f-846db0274fe1"
NW_007390600.1	RepeatMasker	Unknown	1263	1367	773	+	.	ID="RND-1_FAMILY-93";Tend="924";Tstart="833";shortTE="F";uid="932a2823-86fb-4ca1-94e9-ca5b5a3723a0"
NW_007390600.1	RepeatMasker	Unknown	677	863	1058	+	.	ID="RND-1_FAMILY-168";Tend="898";Tstart="711";shortTE="F";uid="a8d6f212-3f6c-4e8c-8244-2909326524e1"
NW_007390600.1	RepeatMasker	SINE/tRNA-RTE	447	817	1071	-	.	ID="RND-1_FAMILY-22";Tend="862";Tstart="480";shortTE="F";uid="503112bf-f719-4454-8cad-b72d0638292c"
NW_007390600.1	RepeatMasker	RC/Helitron	898	1158	431	-	.	ID="RND-6_FAMILY-8282";TEgroup="ctg_13161%7CRND-6_FAMILY-8282%7C1";Tend="871";Tstart="807";shortTE="T";uid="9ca44564-ab95-457e-ba7e-6c4f01b09dbe"
NW_007509051.1	RepeatMasker	Unknown	8	249	1071	-	.	ID="RND-5_FAMILY-1546";Tend="756";Tstart="515";shortTE="F";uid="b46ce810-2e2d-4d8d-a927-86445cedd363"
NW_007509053.1	RepeatMasker	Unknown	140	250	952	+	.	ID="RND-6_FAMILY-5618";Tend="941";Tstart="831";shortTE="F";uid="f7258ce4-2ad0-48cf-9ac7-e561db310360"
NW_007390601.1	RepeatMasker	Satellite	393	512	643	+	.	ID="RND-1_FAMILY-51";Tend="116";Tstart="1";shortTE="F";uid="17cf52c5-b0e3-4f93-bc96-3fe34bf0af2e"
NW_007390601.1	RepeatMasker	SINE/tRNA-Meta	667	802	1229	+	.	ID="RND-1_FAMILY-97";Tend="992";Tstart="857";shortTE="F";uid="fb3e0580-e652-445d-ba1b-fb233b52ea78"
NW_007390601.1	RepeatMasker	SINE/5S	80	346	407	+	.	ID="RND-1_FAMILY-103";TEgroup="ctg_13162%7CRND-1_FAMILY-103%7C1";Tend="806";Tstart="699";shortTE="T";uid="70a5ae76-e4f1-47c6-b7ff-ac8a786a57bf"
NW_007390601.1	RepeatMasker	DNA/PIF-Harbinger	797	1018	609	-	.	ID="RND-1_FAMILY-258";Tend="797";Tstart="531";shortTE="F";uid="e7825123-125d-4c2f-b100-f72ae75e1b6d"
NW_007509060.1	RepeatMasker	Unknown	60	250	1003	+	.	ID="RND-5_FAMILY-1000";Tend="1195";Tstart="1015";shortTE="F";uid="87c1a5a2-f2f3-4244-8537-f882d47a581e"
NW_007509064.1	RepeatMasker	SINE/tRNA-Deu	78	250	1255	-	.	ID="RND-1_FAMILY-835";Tend="896";Tstart="722";shortTE="F";uid="13aee7be-b6fc-49af-98b3-197b5f172eab"
NW_007509066.1	RepeatMasker	Unknown	122	250	797	+	.	ID="RND-1_FAMILY-48";Tend="839";Tstart="691";shortTE="F";uid="8d9b1c8b-e9af-45c8-866c-f02f04b0f319"
NW_007509068.1	RepeatMasker	SINE/ID	1	113	466	-	.	ID="RND-1_FAMILY-28";Tend="939";Tstart="829";shortTE="F";uid="874304f8-baa9-4dc6-a57c-c5a16ff4f9e1"
NW_007390603.1	RepeatMasker	RC/Helitron	8381	8547	867	+	.	ID="RND-1_FAMILY-202";Tend="1047";Tstart="883";shortTE="F";uid="2bba0731-7463-4f0d-ad8a-31efaa1bafe2"
NW_007390603.1	RepeatMasker	Unknown	7806	7919	638	+	.	ID="RND-6_FAMILY-3720";Tend="932";Tstart="830";shortTE="F";uid="a6f18271-6ea6-415d-a9cf-cc3cb441fc22"
NW_007390603.1	RepeatMasker	Unknown	10873	10997	593	+	.	ID="RND-1_FAMILY-70";Tend="1040";Tstart="915";shortTE="F";uid="a1901d10-4ebb-43f6-872d-58902b1e6a86"
NW_007390603.1	RepeatMasker	DNA/Maverick	8278	8379	416	+	.	ID="RND-6_FAMILY-579";Tend="979";Tstart="878";shortTE="F";uid="db15a4ba-fb28-44a3-a9d7-cbd806602bcf"
NW_007390603.1	RepeatMasker	Unknown	8561	8663	872	-	.	ID="RND-1_FAMILY-106";Tend="1154";Tstart="1052";shortTE="F";uid="4b77a4c6-0ad4-4604-aecd-6d18937d076f"
NW_007390603.1	RepeatMasker	LINE/RTE-BovB	9246	9444	1307	-	.	ID="RND-5_FAMILY-2258";Tend="963";Tstart="763";shortTE="F";uid="cee8880a-9829-49fa-87e6-1d7501614589"
NW_007390603.1	RepeatMasker	Unknown	128	309	1107	-	.	ID="RND-1_FAMILY-61";Tend="972";Tstart="793";shortTE="F";uid="166dd068-7f50-43b9-8ed1-fe374db67ca0"
NW_007390603.1	RepeatMasker	LINE/RTE-BovB	1	129	1066	-	.	ID="RND-6_FAMILY-4311";Tend="545";Tstart="417";shortTE="F";uid="aa7d1873-2353-4d7b-9cac-a4e681c59fc5"
NW_007509082.1	RepeatMasker	SINE/ID	62	230	1137	+	.	ID="RND-1_FAMILY-5";Tend="1701";Tstart="1527";shortTE="F";uid="32534e70-741d-489d-8e6d-02a638904e62"
NW_007509085.1	RepeatMasker	Unknown	1	122	1073	-	.	ID="RND-1_FAMILY-671";Tend="1027";Tstart="906";shortTE="F";uid="c7b4a148-9217-4802-beba-e51cfc88a22c"
NW_007509089.1	RepeatMasker	Unknown	12	235	1287	-	.	ID="RND-5_FAMILY-8766";Tend="1146";Tstart="946";shortTE="F";uid="d086ad1b-8abf-4a97-a515-93054ed40ad7"
NW_007509091.1	RepeatMasker	DNA/Crypton-I	144	244	573	-	.	ID="RND-5_FAMILY-277";Tend="500";Tstart="400";shortTE="F";uid="9306c21c-3424-4111-a26b-542cb1da6de0"
NW_007509096.1	RepeatMasker	Unknown	1	250	2006	+	.	ID="RND-1_FAMILY-136";Tend="1158";Tstart="909";shortTE="F";uid="f83ec6c4-0465-4f35-a2d8-a5a99f613b2f"
NW_007509098.1	RepeatMasker	Unknown	1	250	1984	+	.	ID="RND-1_FAMILY-155";Tend="1199";Tstart="947";shortTE="F";uid="de1bc3a0-e3d0-4138-873e-4ca121be3b40"
NW_007509099.1	RepeatMasker	Unknown	3	155	1057	-	.	ID="RND-6_FAMILY-20003";Tend="300";Tstart="148";shortTE="F";uid="81c3dedd-3f8e-4d91-b430-6ce21946df28"
NW_007509100.1	RepeatMasker	Unknown	1	250	2056	-	.	ID="RND-6_FAMILY-1836";Tend="736";Tstart="486";shortTE="F";uid="ba63afc5-a7ce-4a49-aafb-24c149292e91"
NW_007390606.1	RepeatMasker	Unknown	1047	1162	854	+	.	ID="RND-1_FAMILY-132";Tend="1836";Tstart="1721";shortTE="F";uid="79caae64-f473-4410-a77a-978946cd3aee"
NW_007390606.1	RepeatMasker	Unknown	1226	1365	579	+	.	ID="RND-1_FAMILY-575";Tend="1262";Tstart="1101";shortTE="F";uid="266296ce-73d3-4228-a2be-424ad3937b78"
NW_007509111.1	RepeatMasker	SINE/5S	43	214	562	+	.	ID="RND-1_FAMILY-103";TEgroup="ctg_131672%7CRND-1_FAMILY-103%7C1";Tend="866";Tstart="783";shortTE="T";uid="479828d6-22c2-4443-b296-dfe3f2eec2eb"
NW_007509115.1	RepeatMasker	Unknown	38	250	1747	+	.	ID="RND-1_FAMILY-177";Tend="1765";Tstart="1553";shortTE="F";uid="7df5990c-bfa3-4947-92e6-cabb67caab10"
NW_007509117.1	RepeatMasker	Unknown	1	123	895	-	.	ID="RND-1_FAMILY-668";Tend="1003";Tstart="883";shortTE="F";uid="b6cf9835-7ba8-4bc4-abfb-187fe3bc1588"
NW_007390607.1	RepeatMasker	Unknown	467	620	1018	+	.	ID="RND-1_FAMILY-344";Tend="1536";Tstart="1362";shortTE="F";uid="c076e856-69e3-40ee-8dae-30608a3d60bf"
NW_007509121.1	RepeatMasker	Unknown	1	250	1782	-	.	ID="RND-6_FAMILY-12407";Tend="1429";Tstart="1193";shortTE="F";uid="ae58a8ba-8ad9-4a43-b1c6-ac070b3043a8"
NW_007509125.1	RepeatMasker	Unknown	1	250	1947	-	.	ID="RND-6_FAMILY-48653";Tend="801";Tstart="544";shortTE="F";uid="572c2b51-cfe6-4892-9615-4337eff559d2"
NW_007390608.1	RepeatMasker	SINE/5S	3	216	712	-	.	ID="RND-1_FAMILY-103";Tend="864";Tstart="662";shortTE="F";uid="a878530f-58f7-4bbd-8245-791a12536516"
NW_007509132.1	RepeatMasker	DNA/hAT-Charlie	1	241	1787	+	.	ID="RND-1_FAMILY-571";Tend="1121";Tstart="886";shortTE="F";uid="932fd405-4db8-436b-88ea-b75a3dbe1f34"
NW_007378756.1	RepeatMasker	Unknown	18336	18491	617	+	.	ID="RND-5_FAMILY-4050";Tend="1237";Tstart="1086";shortTE="F";uid="ffa24611-1f5c-4ef3-9d3a-1ea9b647daa7"
NW_007378756.1	RepeatMasker	Unknown	36199	36391	919	+	.	ID="RND-6_FAMILY-40438";Tend="294";Tstart="78";shortTE="F";uid="364e3ba0-cc86-4c85-82cd-2336dc4e7133"
NW_007378756.1	RepeatMasker	Unknown	11035	11193	613	+	.	ID="RND-6_FAMILY-35251";Tend="494";Tstart="337";shortTE="F";uid="4182cab0-14fc-4394-8d0e-da3d570ffdbe"
NW_007378756.1	RepeatMasker	DNA/Maverick	46984	47130	698	+	.	ID="RND-1_FAMILY-185";Tend="813";Tstart="675";shortTE="F";uid="fc415003-a2ad-4bf1-bc41-2922270a8086"
NW_007378756.1	RepeatMasker	SINE/ID	55541	55708	1055	+	.	ID="RND-1_FAMILY-6";Tend="1334";Tstart="1169";shortTE="F";uid="1a9e9ab5-ff7e-4203-8ecb-fa3f4cbb238e"
NW_007378756.1	RepeatMasker	DNA/Maverick	34539	34675	774	+	.	ID="RND-1_FAMILY-185";Tend="813";Tstart="675";shortTE="F";uid="c620ebb9-bc11-495d-ba67-5c12a817d422"
NW_007378756.1	RepeatMasker	Unknown	23515	23627	552	+	.	ID="RND-1_FAMILY-206";Tend="947";Tstart="836";shortTE="F";uid="6bd88064-0c85-400a-9d8a-93158bda2564"
NW_007378756.1	RepeatMasker	Unknown	24196	24393	1400	+	.	ID="RND-1_FAMILY-490";Tend="815";Tstart="598";shortTE="F";uid="e71a4c77-e6bf-4859-9578-66bc530b13eb"
NW_007378756.1	RepeatMasker	Unknown	83521	83956	2540	+	.	ID="RND-1_FAMILY-130";Tend="1553";Tstart="1057";shortTE="F";uid="d0bfc5a7-c623-4469-bd11-48a28647d67a"
NW_007378756.1	RepeatMasker	SINE/tRNA-RTE	30066	30246	1484	+	.	ID="RND-6_FAMILY-31686";Tend="1161";Tstart="973";shortTE="F";uid="5fb22e87-a9bb-4e72-a4f3-d3a0fa27858e"
NW_007378756.1	RepeatMasker	Unknown	16024	16146	582	+	.	ID="RND-1_FAMILY-70";Tend="1043";Tstart="920";shortTE="F";uid="e0133c59-4af7-44eb-a3a0-3795217d6057"
NW_007378756.1	RepeatMasker	RC/Helitron	22171	22280	769	+	.	ID="RND-6_FAMILY-8282";Tend="998";Tstart="881";shortTE="F";uid="aeb90b7b-71d3-41af-b3a9-88d4c8219aa7"
NW_007378756.1	RepeatMasker	Unknown	40782	41101	1161	+	.	ID="RND-1_FAMILY-52";Tend="1636";Tstart="1316";shortTE="F";uid="2319a34e-e373-49ab-80c0-a8bf0bda6352"
NW_007378756.1	RepeatMasker	Unknown	41989	42335	2853	+	.	ID="RND-1_FAMILY-136";Tend="1380";Tstart="1034";shortTE="F";uid="2cbfa39b-7abb-4639-858b-e24074767478"
NW_007378756.1	RepeatMasker	SINE/tRNA-RTE	19532	19754	1790	+	.	ID="RND-5_FAMILY-620";Tend="1184";Tstart="962";shortTE="F";uid="2585a8c8-e17e-4c42-aa05-21d433dc22cc"
NW_007378756.1	RepeatMasker	Unknown	37917	38048	696	+	.	ID="RND-1_FAMILY-344";Tend="1673";Tstart="1533";shortTE="F";uid="3ccd27d4-cc60-4052-ba34-ac778b94b318"
NW_007378756.1	RepeatMasker	Unknown	65180	65448	1731	+	.	ID="RND-6_FAMILY-1666";Tend="1027";Tstart="810";shortTE="F";uid="a8918667-3a08-4085-8f7d-15d1d84d234c"
NW_007378756.1	RepeatMasker	Unknown	21013	21173	684	+	.	ID="RND-5_FAMILY-4050";Tend="1237";Tstart="1086";shortTE="F";uid="0a4e4c6f-bdca-407e-991b-dad40e2bbe96"
NW_007378756.1	RepeatMasker	Unknown	46662	46909	1757	+	.	ID="RND-1_FAMILY-129";Tend="1035";Tstart="784";shortTE="F";uid="1b81d30c-0da1-4507-b47d-3d460a211c2e"
NW_007378756.1	RepeatMasker	SINE/ID	79470	80193	6226	+	.	ID="RND-1_FAMILY-15";Tend="1389";Tstart="665";shortTE="F";uid="67f869d3-5009-4718-bef6-012733447584"
NW_007378756.1	RepeatMasker	Unknown	30726	31066	2041	+	.	ID="RND-1_FAMILY-155";Tend="1156";Tstart="645";shortTE="F";uid="f00746e8-18e4-4642-b133-8c774ae927c5"
NW_007378756.1	RepeatMasker	Unknown	46460	46648	828	+	.	ID="RND-1_FAMILY-201";Tend="1232";Tstart="1035";shortTE="F";uid="95db9e52-3837-4c8d-b766-fc7799426d2a"
NW_007378756.1	RepeatMasker	LINE/Dong-R4	8929	9175	984	+	.	ID="RND-5_FAMILY-61";Tend="554";Tstart="308";shortTE="F";uid="d0666928-c2ad-4671-985d-01aade18fc2d"
NW_007378756.1	RepeatMasker	LINE/L2	68049	68237	631	+	.	ID="RND-5_FAMILY-1316";Tend="1171";Tstart="988";shortTE="F";uid="4d788c28-c3cd-4ee4-83d8-26cc13ff1b0d"
NW_007378756.1	RepeatMasker	Unknown	4701	4880	683	+	.	ID="RND-1_FAMILY-256";Tend="853";Tstart="675";shortTE="F";uid="3ef323ea-4161-4f1a-b640-5010c0cd2bd5"
NW_007378756.1	RepeatMasker	Unknown	21720	21978	1640	+	.	ID="RND-1_FAMILY-490";Tend="852";Tstart="597";shortTE="F";uid="cfb2c9dd-4811-44ae-9084-32225ebd105e"
NW_007378756.1	RepeatMasker	Unknown	62530	62652	784	+	.	ID="RND-5_FAMILY-6051";Tend="1013";Tstart="890";shortTE="F";uid="9587f966-87c0-44d8-8c83-29f137a21fc4"
NW_007378756.1	RepeatMasker	LINE/RTE-BovB	5181	5293	638	+	.	ID="RND-6_FAMILY-4311";Tend="609";Tstart="497";shortTE="F";uid="403147bf-5066-45da-9e9d-2c1d8aee90ba"
NW_007378756.1	RepeatMasker	Unknown	44775	44880	760	+	.	ID="RND-1_FAMILY-93";Tend="934";Tstart="832";shortTE="F";uid="245afa93-cd05-4090-b802-ba43ec856141"
NW_007378756.1	RepeatMasker	Unknown	34250	34461	1463	+	.	ID="RND-1_FAMILY-129";Tend="1035";Tstart="818";shortTE="F";uid="f2581d0a-8646-4ffa-8233-050e9dea1e54"
NW_007378756.1	RepeatMasker	DNA/Maverick	45019	45154	750	+	.	ID="RND-1_FAMILY-185";Tend="812";Tstart="675";shortTE="F";uid="cedc0dab-9bc5-4ad7-96e0-ca077ce87471"
NW_007378756.1	RepeatMasker	Unknown	19159	19281	582	+	.	ID="RND-1_FAMILY-70";Tend="1043";Tstart="920";shortTE="F";uid="a6ed50ef-ed77-43c5-80eb-04e3b5706e42"
NW_007378756.1	RepeatMasker	SINE/tRNA-Meta	27692	27801	554	-	.	ID="RND-1_FAMILY-97";Tend="957";Tstart="841";shortTE="F";uid="b3f7bda6-b9b2-4f83-a716-7a473bd6807d"
NW_007378756.1	RepeatMasker	Unknown	5355	5471	643	-	.	ID="RND-6_FAMILY-1334";Tend="620";Tstart="503";shortTE="F";uid="948c3866-003c-41dd-b4c4-9fb0eb943e1b"
NW_007378756.1	RepeatMasker	SINE/ID	13480	13586	604	-	.	ID="RND-1_FAMILY-4";Tend="1063";Tstart="805";shortTE="F";uid="3639ad86-530c-4543-918f-13a41a7e6000"
NW_007378756.1	RepeatMasker	Unknown	43524	43938	921	-	.	ID="RND-6_FAMILY-40438";TEgroup="ctg_1317%7CRND-6_FAMILY-40438%7C1";Tend="294";Tstart="78";shortTE="F";uid="b3d812f4-b985-44d3-927a-99ed86eb6668"
NW_007378756.1	RepeatMasker	LINE/L1-Tx1	80971	81297	1979	-	.	ID="RND-4_FAMILY-112";Tend="908";Tstart="670";shortTE="F";uid="d5424c46-a1bd-470a-aa8a-e5af7ccc683b"
NW_007378756.1	RepeatMasker	Unknown	27793	28039	868	-	.	ID="RND-1_FAMILY-275";Tend="1062";Tstart="703";shortTE="F";uid="aa6d3bd1-264b-44c7-88ee-75b37c03d08e"
NW_007378756.1	RepeatMasker	RC/Helitron	32436	32621	1526	-	.	ID="RND-1_FAMILY-277";Tend="1223";Tstart="1038";shortTE="F";uid="8ca1c89a-1497-4693-9e66-6ea1f95ca722"
NW_007378756.1	RepeatMasker	RC/Helitron	44879	45018	740	-	.	ID="RND-1_FAMILY-228";Tend="1732";Tstart="1631";shortTE="F";uid="b16abac7-9928-4882-84c6-64f7458ffceb"
NW_007378756.1	RepeatMasker	Unknown	27462	27631	882	-	.	ID="RND-1_FAMILY-275";Tend="1062";Tstart="875";shortTE="F";uid="0e6a6562-41b9-40ca-bfbd-36f1ecc69da8"
NW_007378756.1	RepeatMasker	LINE/RTE-BovB	17794	17965	1050	-	.	ID="RND-6_FAMILY-12150";Tend="843";Tstart="669";shortTE="F";uid="f35dccdb-c2e5-4357-8ad1-4fe3ffa0e069"
NW_007378756.1	RepeatMasker	RC/Helitron	31745	32241	2867	-	.	ID="RND-1_FAMILY-305";Tend="1632";Tstart="1127";shortTE="F";uid="1437e691-cfc4-47f7-90a0-6924ea60f50d"
NW_007378756.1	RepeatMasker	Unknown	17560	17701	926	-	.	ID="RND-6_FAMILY-5187";Tend="1048";Tstart="910";shortTE="F";uid="9a4742b6-2d22-4756-9cfb-ad4352e4b7f8"
NW_007378756.1	RepeatMasker	DNA/hAT-Blackjack	50640	50787	1013	-	.	ID="RND-1_FAMILY-66";Tend="874";Tstart="724";shortTE="F";uid="e2d0d013-c302-438c-8af6-ca5f6e16e7c2"
NW_007378756.1	RepeatMasker	DNA/PIF-Harbinger	59187	59314	489	-	.	ID="RND-1_FAMILY-258";Tend="695";Tstart="562";shortTE="F";uid="ae9f7eda-8e85-40ce-a0af-be1894430ad5"
NW_007378756.1	RepeatMasker	LINE/I-Jockey	20795	20907	833	-	.	ID="RND-5_FAMILY-2907";Tend="1015";Tstart="903";shortTE="F";uid="71870853-41f6-48b3-9846-c93f4244c4b4"
NW_007378756.1	RepeatMasker	Unknown	59597	59849	784	-	.	ID="RND-5_FAMILY-11476";Tend="540";Tstart="265";shortTE="F";uid="8e107eb1-d187-4bf7-92ac-7c35470eed94"
NW_007378756.1	RepeatMasker	LINE/RTE-BovB	20470	20641	1050	-	.	ID="RND-6_FAMILY-12150";Tend="843";Tstart="669";shortTE="F";uid="b5598e99-7567-462e-9818-1577ca674882"
NW_007378756.1	RepeatMasker	SINE/ID	59181	59285	808	-	.	ID="RND-1_FAMILY-16";Tend="1086";Tstart="982";shortTE="F";uid="5b17960c-020d-41b5-899b-7957f0cc2ad0"
NW_007378756.1	RepeatMasker	SINE/ID	54336	54583	1499	-	.	ID="RND-1_FAMILY-28";Tend="1135";Tstart="866";shortTE="F";uid="11e87687-62b9-4721-b188-311f653867c1"
NW_007378756.1	RepeatMasker	Unknown	57490	57696	1552	-	.	ID="RND-1_FAMILY-195";Tend="1504";Tstart="1299";shortTE="F";uid="06fd049a-c840-40c6-bbba-ae0e5f7ab5bf"
NW_007378756.1	RepeatMasker	SINE/ID	34696	34995	1845	-	.	ID="RND-1_FAMILY-28";Tend="1124";Tstart="852";shortTE="F";uid="dd0feb9f-bcdc-4b72-b584-e3dca7fe1971"
NW_007378756.1	RepeatMasker	RC/Helitron	22284	22708	3349	-	.	ID="RND-1_FAMILY-570";Tend="1270";Tstart="844";shortTE="F";uid="1bbd95e0-8c42-4e2a-8fd9-1a72fef21dc6"
NW_007378756.1	RepeatMasker	Unknown	78688	78827	869	-	.	ID="RND-6_FAMILY-1666";Tend="1025";Tstart="875";shortTE="F";uid="20154ddd-21e9-4368-922e-b218d6e22aeb"
NW_007378756.1	RepeatMasker	LINE/RTE-BovB	13587	13736	677	-	.	ID="RND-6_FAMILY-4311";Tend="596";Tstart="453";shortTE="F";uid="951ac717-618e-4e30-87de-769ec7030243"
NW_007378756.1	RepeatMasker	LINE/I-Jockey	18119	18227	899	-	.	ID="RND-5_FAMILY-2907";Tend="1015";Tstart="907";shortTE="F";uid="54370c6a-fd6f-4d49-9b53-e2048d652679"
NW_007378756.1	RepeatMasker	Unknown	52038	52210	1157	-	.	ID="RND-1_FAMILY-227";Tend="1083";Tstart="910";shortTE="F";uid="35114e82-fbab-4482-8ad3-e1522dc79a76"
NW_007378756.1	RepeatMasker	Satellite	297	565	2139	-	.	ID="RND-6_FAMILY-2981";Tend="1690";Tstart="1422";shortTE="F";uid="e5b97e0b-0f67-4589-8a1f-e2d67794f674"
NW_007378756.1	RepeatMasker	SINE/ID	11055	11230	920	-	.	ID="RND-1_FAMILY-5";Tend="1709";Tstart="1534";shortTE="F";uid="1819a093-ba43-4212-a972-5f8fb702ac9a"
NW_007390609.1	RepeatMasker	Unknown	1016	1238	673	+	.	ID="RND-5_FAMILY-7578";Tend="539";Tstart="319";shortTE="F";uid="759e5642-cb70-4cf7-952f-5a1632f99665"
NW_007390609.1	RepeatMasker	Unknown	80	376	946	-	.	ID="RND-6_FAMILY-4242";Tend="1255";Tstart="1023";shortTE="F";uid="b9350dc3-38ab-4671-a6d3-dce407ac8bac"
NW_007390609.1	RepeatMasker	SINE/tRNA-RTE	990	1332	1219	-	.	ID="RND-5_FAMILY-620";TEgroup="ctg_13170%7CRND-5_FAMILY-620%7C1";Tend="1173";Tstart="992";shortTE="F";uid="a5176445-6fd2-4ad5-aba4-3fa442666d5a"
NW_007509141.1	RepeatMasker	SINE/ID	119	237	472	+	.	ID="RND-1_FAMILY-6";Tend="1221";Tstart="1101";shortTE="F";uid="fd1b6a87-740b-4117-9a13-0cd66e9b2155"
NW_007509145.1	RepeatMasker	Unknown	1	249	1422	-	.	ID="RND-6_FAMILY-56186";Tend="495";Tstart="261";shortTE="F";uid="fdfeaf59-cafa-4bf8-8f6a-f5aecdc50d35"
NW_007390610.1	RepeatMasker	Unknown	445	547	919	-	.	ID="RND-5_FAMILY-4716";Tend="666";Tstart="564";shortTE="F";uid="b3f8a37a-b3b2-4b25-9ed3-176e44cb9964"
NW_007390610.1	RepeatMasker	Unknown	1	165	1248	-	.	ID="RND-6_FAMILY-39907";Tend="1011";Tstart="847";shortTE="F";uid="ef0550ae-c024-446a-aaec-af1683429c29"
NW_007509152.1	RepeatMasker	Unknown	1	249	2097	+	.	ID="RND-5_FAMILY-278";Tend="1502";Tstart="1254";shortTE="F";uid="7c0172ff-5596-4d1e-9f52-ee43a997e4fa"
NW_007509154.1	RepeatMasker	DNA/hAT-Charlie	115	225	925	-	.	ID="RND-1_FAMILY-583";Tend="1033";Tstart="926";shortTE="F";uid="9ece5adf-aee7-4191-95a3-595a3b59276c"
NW_007390611.1	RepeatMasker	Unknown	1	145	782	+	.	ID="RND-1_FAMILY-27";Tend="800";Tstart="643";shortTE="F";uid="f448971f-ef7a-4bdf-a7bd-5a21324bbef9"
NW_007390611.1	RepeatMasker	SINE/ID	737	881	1104	+	.	ID="RND-1_FAMILY-13";Tend="1862";Tstart="1721";shortTE="F";uid="3502ea78-de37-4517-bb86-b14ac8c8c2a2"
NW_007390611.1	RepeatMasker	LINE/L1-Tx1	49	224	457	+	.	ID="RND-4_FAMILY-112";Tend="1605";Tstart="1455";shortTE="F";uid="8abea373-7c87-47b1-b205-cdeed2631933"
NW_007390611.1	RepeatMasker	Unknown	1000	1114	670	+	.	ID="RND-1_FAMILY-65";Tend="1120";Tstart="1014";shortTE="F";uid="4d26cee5-0fa6-4f0d-bb57-e9c4b3b425fb"
NW_007390611.1	RepeatMasker	LTR	160	317	1104	+	.	ID="RND-6_FAMILY-548";Tend="1120";Tstart="966";shortTE="F";uid="9051ef99-febc-42d1-b846-3df4f44e76df"
NW_007509162.1	RepeatMasker	LINE/Dong-R4	1	170	548	-	.	ID="RND-6_FAMILY-4907";Tend="171";Tstart="20";shortTE="F";uid="4170027b-cc91-4adb-8375-df458bb4440f"
NW_007509165.1	RepeatMasker	RC/Helitron	10	226	1708	-	.	ID="RND-6_FAMILY-778";Tend="1064";Tstart="842";shortTE="F";uid="f8c9eddd-de17-485c-ae1f-45fdad005ed6"
NW_007509167.1	RepeatMasker	Unknown	8807	10005	7466	-	.	ID="RND-5_FAMILY-1143";Tend="2034";Tstart="848";shortTE="F";uid="b7c59618-51e0-4c20-b708-1da740dc7aa6"
NW_007509173.1	RepeatMasker	Unknown	71	247	1164	-	.	ID="RND-1_FAMILY-166";Tend="941";Tstart="773";shortTE="F";uid="e196df69-ec0a-4cbc-8b0b-2c5190746361"
NW_007509174.1	RepeatMasker	Unknown	131	249	930	+	.	ID="RND-6_FAMILY-62244";Tend="806";Tstart="688";shortTE="F";uid="3378fe4f-6129-4e13-b175-37f817e48cc0"
NW_007390613.1	RepeatMasker	RC/Helitron	1	265	2049	+	.	ID="RND-1_FAMILY-228";Tend="1378";Tstart="1120";shortTE="F";uid="7a1a40e5-a386-42aa-ae05-05e94c69f0db"
NW_007509184.1	RepeatMasker	Unknown	1	249	1706	+	.	ID="RND-5_FAMILY-221";Tend="1529";Tstart="1252";shortTE="F";uid="73447e8d-dfc0-4be9-9291-ad8f23f328d2"
NW_007509186.1	RepeatMasker	Unknown	1	152	1259	-	.	ID="RND-6_FAMILY-44247";Tend="1109";Tstart="962";shortTE="F";uid="c5ee03e7-e202-4602-97ac-6856f88850e5"
NW_007509187.1	RepeatMasker	LINE/RTE-BovB	82	249	1274	-	.	ID="RND-6_FAMILY-4311";Tend="625";Tstart="455";shortTE="F";uid="b321ff2b-be81-41d1-9770-d18bedcff075"
NW_007509188.1	RepeatMasker	SINE/tRNA-RTE	123	249	1043	+	.	ID="RND-1_FAMILY-100";Tend="846";Tstart="720";shortTE="F";uid="85e6805d-7678-4dac-85d8-7991ad321f68"
NW_007509188.1	RepeatMasker	DNA/TcMar-Pogo	1	139	992	-	.	ID="RND-1_FAMILY-506";Tend="1065";Tstart="927";shortTE="F";uid="82ed59d2-e788-41d3-86c0-e3b8d38eb5ee"
NW_007509195.1	RepeatMasker	DNA/Crypton-I	87	213	419	+	.	ID="RND-5_FAMILY-277";Tend="492";Tstart="374";shortTE="F";uid="d193d17e-1d09-4400-a5da-66727ccc8635"
NW_007509199.1	RepeatMasker	Unknown	1	130	1153	+	.	ID="RND-1_FAMILY-130";Tend="1551";Tstart="1422";shortTE="F";uid="e22e7653-628b-455e-be68-d0fefddfc336"
NW_007390616.1	RepeatMasker	DNA/TcMar-Mariner	2	730	4303	+	.	ID="RND-1_FAMILY-231";Tend="1582";Tstart="785";shortTE="F";uid="d19b6de2-4857-4631-be33-6114422b9df6"
NW_007390616.1	RepeatMasker	Unknown	1220	1356	798	+	.	ID="RND-1_FAMILY-388";Tend="661";Tstart="500";shortTE="F";uid="b2d05324-069a-4d16-9caa-aa8caef1d782"
NW_007390616.1	RepeatMasker	DNA/Sola-2	715	1061	2120	-	.	ID="RND-1_FAMILY-789";Tend="1043";Tstart="695";shortTE="F";uid="d500fd29-2611-458e-89b6-d77fff22a571"
NW_007509216.1	RepeatMasker	Unknown	1	249	2032	-	.	ID="RND-6_FAMILY-17911";Tend="800";Tstart="552";shortTE="F";uid="6c27cd3f-e3f5-436d-90f0-3475c8afaca5"
NW_007509217.1	RepeatMasker	LINE/RTE-BovB	1	249	1576	+	.	ID="RND-1_FAMILY-159";Tend="932";Tstart="658";shortTE="F";uid="39990b55-b498-4b4d-974d-20ff32612d22"
NW_007390617.1	RepeatMasker	Unknown	215	451	863	+	.	ID="RND-6_FAMILY-3964";Tend="1165";Tstart="885";shortTE="F";uid="627f548c-e4a8-4137-ad47-342dcab62d5d"
NW_007390617.1	RepeatMasker	SINE/ID	680	783	729	-	.	ID="RND-1_FAMILY-16";Tend="947";Tstart="843";shortTE="F";uid="6df20927-ffda-4846-9724-7ce5d43a17a9"
NW_007390617.1	RepeatMasker	Unknown	131	489	452	-	.	ID="RND-1_FAMILY-155";TEgroup="ctg_13178%7CRND-1_FAMILY-155%7C1";Tend="1733";Tstart="1144";shortTE="F";uid="53d5c147-6603-447f-a9c9-28f18444c441"
NW_007390617.1	RepeatMasker	Unknown	919	1070	1234	-	.	ID="RND-1_FAMILY-243";Tend="938";Tstart="790";shortTE="F";uid="e191267f-7920-481b-8bf0-2d708bb15cef"
NW_007390617.1	RepeatMasker	Unknown	1221	1365	1187	-	.	ID="RND-1_FAMILY-243";Tend="938";Tstart="797";shortTE="F";uid="92efc456-8210-45ff-baea-a0dd7e2c5833"
NW_007509219.1	RepeatMasker	SINE/tRNA-RTE	18	124	931	-	.	ID="RND-1_FAMILY-100";Tend="841";Tstart="736";shortTE="F";uid="646dcdcc-c1d8-42a9-a0b8-e6a4d45cd000"
NW_007509224.1	RepeatMasker	Unknown	121	249	928	+	.	ID="RND-1_FAMILY-139";Tend="856";Tstart="715";shortTE="F";uid="5b45f514-3bb0-4232-a6c4-7a1faccb6609"
NW_007509226.1	RepeatMasker	LINE/CR1	1	249	1679	-	.	ID="RND-6_FAMILY-1753";Tend="645";Tstart="412";shortTE="F";uid="6fe477e1-e038-4526-a4d5-7fef27d5c00a"
NW_007390618.1	RepeatMasker	Unknown	68	521	1271	-	.	ID="RND-6_FAMILY-3752";Tend="1484";Tstart="1039";shortTE="F";uid="c1e44a94-497e-482c-8b1a-6683b68bf0e3"
NW_007390618.1	RepeatMasker	Unknown	693	1288	2947	-	.	ID="RND-6_FAMILY-3752";Tend="1286";Tstart="705";shortTE="F";uid="c389c9a1-1d4a-439d-8766-a35668406952"
NW_007509238.1	RepeatMasker	DNA/Academ-1	5	123	943	+	.	ID="RND-5_FAMILY-5434";Tend="1442";Tstart="1325";shortTE="F";uid="1c62765f-fde5-433c-a9e1-9016ab2fa127"
NW_007509238.1	RepeatMasker	Unknown	120	249	1126	+	.	ID="RND-6_FAMILY-7107";Tend="423";Tstart="294";shortTE="F";uid="2de6a48b-e886-4c88-a12c-99f456a03aac"
NW_007378757.1	RepeatMasker	RC/Helitron	131370	131558	1051	+	.	ID="RND-6_FAMILY-8282";Tend="1107";Tstart="917";shortTE="F";uid="9445dc14-d96c-4d01-9978-643fc4f9e1a3"
NW_007378757.1	RepeatMasker	DNA	52235	52346	582	+	.	ID="RND-1_FAMILY-23";Tend="1259";Tstart="1152";shortTE="F";uid="197bb40b-04c9-4a0b-bcd7-bce7818b5242"
NW_007378757.1	RepeatMasker	DNA/hAT-hATm	94886	95066	1412	+	.	ID="RND-6_FAMILY-23";Tend="1897";Tstart="1718";shortTE="F";uid="9cc19496-847d-46b7-a811-cfd9c6fd54dc"
NW_007378757.1	RepeatMasker	Unknown	75742	75851	685	+	.	ID="RND-1_FAMILY-295";Tend="886";Tstart="776";shortTE="F";uid="ed7ef9d1-de09-43d1-87f7-ba1d020da164"
NW_007378757.1	RepeatMasker	Unknown	62270	62410	756	+	.	ID="RND-1_FAMILY-325";Tend="1066";Tstart="934";shortTE="F";uid="42b68f89-3970-4c95-94a6-d51b827c415b"
NW_007378757.1	RepeatMasker	DNA/TcMar-Tc1	152561	153008	1663	+	.	ID="RND-1_FAMILY-747";TEgroup="ctg_1318%7CRND-1_FAMILY-747%7C1";Tend="1531";Tstart="1256";shortTE="F";uid="0cd1ae8f-0181-44fd-9918-c9cd5f4ee617"
NW_007378757.1	RepeatMasker	Unknown	58528	58789	404	+	.	ID="RND-1_FAMILY-325";TEgroup="ctg_1318%7CRND-1_FAMILY-325%7C1";Tend="1054";Tstart="934";shortTE="T";uid="74475912-06d5-4b4e-a8fb-975468f64fa5"
NW_007378757.1	RepeatMasker	SINE/tRNA-RTE	119691	119859	960	+	.	ID="RND-5_FAMILY-620";Tend="1190";Tstart="1028";shortTE="F";uid="c02b140f-f41d-4311-856f-b3b3f808c29a"
NW_007378757.1	RepeatMasker	RC/Helitron	37113	37413	1107	+	.	ID="RND-1_FAMILY-570";Tend="1427";Tstart="875";shortTE="F";uid="cc3358aa-76b2-46dd-bb48-70c428a45d5e"
NW_007378757.1	RepeatMasker	Unknown	117975	118304	2704	+	.	ID="RND-1_FAMILY-64";Tend="1159";Tstart="833";shortTE="F";uid="84d71654-a6f4-426d-be3b-f0049673f157"
NW_007378757.1	RepeatMasker	Unknown	112957	113130	1450	+	.	ID="RND-1_FAMILY-256";Tend="846";Tstart="673";shortTE="F";uid="5589563e-f30c-45c7-8354-52346a8996e6"
NW_007378757.1	RepeatMasker	Unknown	112415	112588	1419	+	.	ID="RND-1_FAMILY-256";Tend="846";Tstart="673";shortTE="F";uid="4781c6ba-2ff0-4c44-8892-496a7ce70183"
NW_007378757.1	RepeatMasker	Unknown	30790	30958	1149	+	.	ID="RND-1_FAMILY-136";Tend="1031";Tstart="868";shortTE="F";uid="56a4d789-b1d7-40b9-ac8a-7f7e3cc95b88"
NW_007378757.1	RepeatMasker	SINE/tRNA-Core	60850	61004	727	+	.	ID="RND-1_FAMILY-72";Tend="1004";Tstart="785";shortTE="F";uid="b3b07714-e4c1-453b-bbab-7090bb9701c1"
NW_007378757.1	RepeatMasker	Unknown	137574	137701	640	+	.	ID="RND-1_FAMILY-98";Tend="995";Tstart="871";shortTE="F";uid="1af19a92-56ae-4112-84ef-7d57c43b2a42"
NW_007378757.1	RepeatMasker	SINE/tRNA-RTE	27897	28087	605	+	.	ID="RND-1_FAMILY-88";Tend="1086";Tstart="915";shortTE="F";uid="af475cf5-aba8-46ac-a331-e230fb23352d"
NW_007378757.1	RepeatMasker	SINE/ID	19227	19446	1022	+	.	ID="RND-1_FAMILY-16";Tend="1074";Tstart="846";shortTE="F";uid="81fa122e-781f-4e06-9199-e9553abbeb8a"
NW_007378757.1	RepeatMasker	Unknown	45929	46093	794	+	.	ID="RND-6_FAMILY-45419";Tend="1382";Tstart="1190";shortTE="F";uid="e974b74f-d1a7-4008-a49e-984df982fb66"
NW_007378757.1	RepeatMasker	Unknown	56658	56836	1547	+	.	ID="RND-1_FAMILY-52";Tend="1125";Tstart="947";shortTE="F";uid="30cadcda-5b15-4b26-bbef-3ff8c599ec07"
NW_007378757.1	RepeatMasker	SINE/tRNA-RTE	115063	115346	422	+	.	ID="RND-5_FAMILY-620";TEgroup="ctg_1318%7CRND-5_FAMILY-620%7C1";Tend="1190";Tstart="1028";shortTE="T";uid="a5417449-c88c-4851-9b9c-1364766d972d"
NW_007378757.1	RepeatMasker	Unknown	105194	105351	775	+	.	ID="RND-4_FAMILY-2587";Tend="970";Tstart="823";shortTE="F";uid="df8182ae-2506-48e3-9aa0-171bbf8378c1"
NW_007378757.1	RepeatMasker	LINE/RTE-BovB	9110	9338	1604	+	.	ID="RND-6_FAMILY-4311";Tend="617";Tstart="389";shortTE="F";uid="fc2afe52-e7d1-4bbe-ae16-f1614341d0b7"
NW_007378757.1	RepeatMasker	Unknown	90856	90968	770	+	.	ID="RND-5_FAMILY-2200";Tend="1238";Tstart="1118";shortTE="F";uid="bf2ea67c-e564-495b-a2ea-4d2e5c7c4fca"
NW_007378757.1	RepeatMasker	Unknown	38845	38984	928	+	.	ID="RND-5_FAMILY-5665";Tend="1463";Tstart="1323";shortTE="F";uid="aac8728c-1fc4-4eb1-95d3-17c81615ac3f"
NW_007378757.1	RepeatMasker	SINE/ID	83106	83331	1779	+	.	ID="RND-1_FAMILY-5";Tend="1767";Tstart="1537";shortTE="F";uid="4b639248-c476-4a48-9115-b20fdfee275c"
NW_007378757.1	RepeatMasker	Unknown	147146	147332	1464	+	.	ID="RND-1_FAMILY-133";Tend="1082";Tstart="899";shortTE="F";uid="d0e682dc-32e9-4c1d-8fbc-24bf4f8a0818"
NW_007378757.1	RepeatMasker	Satellite	42339	42455	570	+	.	ID="RND-1_FAMILY-51";Tend="917";Tstart="788";shortTE="F";uid="98783ac1-e3db-4fdd-9760-e9fc447a0999"
NW_007378757.1	RepeatMasker	Unknown	59511	59613	462	+	.	ID="RND-5_FAMILY-9867";Tend="667";Tstart="553";shortTE="F";uid="d30bea40-4d77-47bd-972a-dff868fdb810"
NW_007378757.1	RepeatMasker	LINE/I	18183	18397	1020	+	.	ID="RND-5_FAMILY-2097";Tend="1252";Tstart="1027";shortTE="F";uid="e94b15bb-5b6f-460e-a304-6cf770427261"
NW_007378757.1	RepeatMasker	Unknown	67661	67781	804	+	.	ID="RND-1_FAMILY-295";Tend="896";Tstart="776";shortTE="F";uid="7e3e1343-957f-4bb2-bcd5-710b048fe448"
NW_007378757.1	RepeatMasker	Unknown	86222	86364	634	+	.	ID="RND-1_FAMILY-514";Tend="1099";Tstart="959";shortTE="F";uid="0a050ed2-fb29-4c5f-8077-2bc205837b36"
NW_007378757.1	RepeatMasker	RC/Helitron	43540	43670	479	+	.	ID="RND-1_FAMILY-202";Tend="1048";Tstart="936";shortTE="F";uid="cd3cb637-cd30-4b92-9e5f-fbc807e675fb"
NW_007378757.1	RepeatMasker	LINE/I	131719	131843	1095	+	.	ID="RND-1_FAMILY-663";Tend="1236";Tstart="1112";shortTE="F";uid="40984d65-6cac-4c2a-9723-c0394729907e"
NW_007378757.1	RepeatMasker	Unknown	57753	57934	746	+	.	ID="RND-1_FAMILY-256";Tend="877";Tstart="704";shortTE="F";uid="dd5a5108-163a-4fc1-a61b-2913244e8969"
NW_007378757.1	RepeatMasker	SINE/ID	153292	153501	1096	+	.	ID="RND-1_FAMILY-5";Tend="1751";Tstart="1533";shortTE="F";uid="c8607ffd-ff17-4ca4-9dd0-d73388e2f054"
NW_007378757.1	RepeatMasker	SINE/ID	38966	39077	844	+	.	ID="RND-1_FAMILY-16";Tend="953";Tstart="842";shortTE="F";uid="5d79b524-0c1d-4268-840d-0386cc7417d7"
NW_007378757.1	RepeatMasker	SINE/tRNA-RTE	51947	52320	1106	+	.	ID="RND-1_FAMILY-2";Tend="1590";Tstart="1207";shortTE="F";uid="5655d3fd-3eed-466e-952b-5409db27e34b"
NW_007378757.1	RepeatMasker	SINE/5S	54806	54985	658	+	.	ID="RND-1_FAMILY-103";Tend="892";Tstart="655";shortTE="F";uid="30e3a884-0aba-453a-ad22-7daa97faea4f"
NW_007378757.1	RepeatMasker	LINE/L1-Tx1	124781	124910	401	+	.	ID="RND-1_FAMILY-1";Tend="1876";Tstart="1744";shortTE="F";uid="b57efc14-12ab-429a-b3a0-23eadab81a91"
NW_007378757.1	RepeatMasker	Unknown	86091	86223	846	+	.	ID="RND-1_FAMILY-80";Tend="1014";Tstart="885";shortTE="F";uid="f9b35c7a-2e3c-4d3e-8790-7ed320efa7b7"
NW_007378757.1	RepeatMasker	Unknown	121594	121896	1683	+	.	ID="RND-1_FAMILY-106";Tend="1154";Tstart="868";shortTE="F";uid="c3238171-7b4a-433d-b522-879d37cf4de8"
NW_007378757.1	RepeatMasker	SINE/ID	116078	116358	421	+	.	ID="RND-1_FAMILY-3";TEgroup="ctg_1318%7CRND-1_FAMILY-3%7C1";Tend="934";Tstart="842";shortTE="T";uid="36e6e76b-ce3e-4d60-b698-d9c19859e902"
NW_007378757.1	RepeatMasker	Unknown	40054	40251	694	+	.	ID="RND-1_FAMILY-344";Tend="1693";Tstart="1515";shortTE="F";uid="c480875d-0e12-4d08-b422-93d1aab546f6"
NW_007378757.1	RepeatMasker	Unknown	56475	56576	655	+	.	ID="RND-1_FAMILY-295";Tend="888";Tstart="786";shortTE="F";uid="30e8ddd8-93a1-4b67-8212-4bcff894c12d"
NW_007378757.1	RepeatMasker	Unknown	140571	140699	761	+	.	ID="RND-1_FAMILY-70";Tend="1044";Tstart="915";shortTE="F";uid="86e8540a-e314-49f9-ae12-740f2ccb22fc"
NW_007378757.1	RepeatMasker	Satellite	115864	116066	1085	+	.	ID="RND-1_FAMILY-51";Tend="1037";Tstart="792";shortTE="F";uid="d49f3d01-5516-4d58-93a5-6f119dddaeab"
NW_007378757.1	RepeatMasker	SINE/ID	127815	128035	584	+	.	ID="RND-1_FAMILY-5";Tend="1762";Tstart="1515";shortTE="F";uid="e300bbf0-a013-44e7-8a6d-317c110cf4eb"
NW_007378757.1	RepeatMasker	DNA/Maverick	40953	41170	403	+	.	ID="RND-6_FAMILY-579";TEgroup="ctg_1318%7CRND-6_FAMILY-579%7C1";Tend="997";Tstart="916";shortTE="T";uid="747cfe61-5a6d-4d8e-bc12-4c5f700b00a9"
NW_007378757.1	RepeatMasker	DNA/hAT-hATm	87691	87872	1284	+	.	ID="RND-6_FAMILY-23";Tend="1901";Tstart="1718";shortTE="F";uid="fffb2fc3-6b49-4c78-be02-7b2b74288512"
NW_007378757.1	RepeatMasker	LINE/RTE-BovB	28633	28762	792	+	.	ID="RND-1_FAMILY-593";Tend="769";Tstart="643";shortTE="F";uid="10c5f27e-7428-427e-9df9-2de7872cad60"
NW_007378757.1	RepeatMasker	Unknown	93578	93720	637	+	.	ID="RND-1_FAMILY-514";Tend="1099";Tstart="959";shortTE="F";uid="ea66b585-b477-4886-90e0-e7e3e7378d5e"
NW_007378757.1	RepeatMasker	Unknown	13460	13702	766	+	.	ID="RND-6_FAMILY-1998";Tend="865";Tstart="767";shortTE="F";uid="495f6c39-dbac-449f-808e-064ae11a0ef7"
NW_007378757.1	RepeatMasker	LINE/RTE-BovB	22699	22834	858	+	.	ID="RND-1_FAMILY-593";Tend="778";Tstart="643";shortTE="F";uid="5f60b2e7-7f8a-4837-a909-930f38426cfb"
NW_007378757.1	RepeatMasker	Unknown	60715	60834	762	+	.	ID="RND-1_FAMILY-295";Tend="896";Tstart="776";shortTE="F";uid="5b975339-c0a6-47d1-820c-5b0bb89c52b9"
NW_007378757.1	RepeatMasker	Satellite	120196	120408	1260	+	.	ID="RND-1_FAMILY-51";Tend="1037";Tstart="796";shortTE="F";uid="2242e834-6b15-45c7-b522-8714e9f880fa"
NW_007378757.1	RepeatMasker	Unknown	147619	148052	975	+	.	ID="RND-1_FAMILY-133";TEgroup="ctg_1318%7CRND-1_FAMILY-133%7C1";Tend="1103";Tstart="899";shortTE="F";uid="17a142e2-3918-49bf-bea3-9913759f0e84"
NW_007378757.1	RepeatMasker	Unknown	58167	58393	507	+	.	ID="RND-1_FAMILY-107";TEgroup="ctg_1318%7CRND-1_FAMILY-107%7C1";Tend="369";Tstart="298";shortTE="T";uid="3d2f90ae-2543-4bff-8a9a-29a7f2b43ba2"
NW_007378757.1	RepeatMasker	Unknown	35156	35351	1596	+	.	ID="RND-1_FAMILY-427";Tend="826";Tstart="636";shortTE="F";uid="ceb8de56-7ec5-4742-9268-c3b6d4c5386c"
NW_007378757.1	RepeatMasker	SINE/5S	42110	42289	688	+	.	ID="RND-1_FAMILY-103";Tend="892";Tstart="655";shortTE="F";uid="f17341ce-1fee-4b4a-abb2-36019abe0604"
NW_007378757.1	RepeatMasker	SINE/ID	121017	121328	566	+	.	ID="RND-1_FAMILY-5";Tend="1741";Tstart="1667";shortTE="F";uid="9160f69e-bd8a-4514-b22c-5c810976f19c"
NW_007378757.1	RepeatMasker	SINE/tRNA-RTE	102012	102155	741	+	.	ID="RND-5_FAMILY-620";Tend="1059";Tstart="928";shortTE="F";uid="d0224665-9624-4593-a4aa-29eba3b9fbf8"
NW_007378757.1	RepeatMasker	Unknown	147453	147604	481	+	.	ID="RND-1_FAMILY-55";Tend="861";Tstart="720";shortTE="F";uid="65181047-2663-4e39-9d1e-217216f55743"
NW_007378757.1	RepeatMasker	Unknown	93435	93579	701	+	.	ID="RND-1_FAMILY-80";Tend="1014";Tstart="885";shortTE="F";uid="1028f8de-1ba1-4f16-bdb4-2880466b56a3"
NW_007378757.1	RepeatMasker	SINE/ID	60406	60671	735	+	.	ID="RND-6_FAMILY-766";Tend="1375";Tstart="1080";shortTE="F";uid="485bf437-1e14-4296-a8d7-79299445fe60"
NW_007378757.1	RepeatMasker	Unknown	24276	24472	1612	+	.	ID="RND-1_FAMILY-52";Tend="1112";Tstart="923";shortTE="F";uid="8d274ef4-4fd3-4c03-afcd-fbd0072fe547"
NW_007378757.1	RepeatMasker	Satellite	94451	94600	468	+	.	ID="RND-1_FAMILY-51";Tend="1024";Tstart="901";shortTE="F";uid="e9889953-ab25-4af3-866a-eb72a00716db"
NW_007378757.1	RepeatMasker	SINE/tRNA-RTE	28319	28493	574	+	.	ID="RND-1_FAMILY-88";Tend="1085";Tstart="934";shortTE="F";uid="7d94eaad-0611-4a9c-8e77-d38a74a5793f"
NW_007378757.1	RepeatMasker	SINE/B4	10448	10679	1653	+	.	ID="RND-2_FAMILY-91";Tend="1120";Tstart="889";shortTE="F";uid="dc92429d-edc2-41d5-a3b6-ee853d24cfc0"
NW_007378757.1	RepeatMasker	Unknown	26216	26486	2078	+	.	ID="RND-1_FAMILY-427";Tend="893";Tstart="636";shortTE="F";uid="db5a4748-3142-4a5b-b845-a155a8216545"
NW_007378757.1	RepeatMasker	DNA/TcMar-Tc1	130720	130927	1193	+	.	ID="RND-1_FAMILY-436";Tend="967";Tstart="773";shortTE="F";uid="9bd15077-e1f3-42e3-9d1e-da78cbdb9dc4"
NW_007378757.1	RepeatMasker	SINE/tRNA-RTE	22367	22556	628	+	.	ID="RND-1_FAMILY-88";Tend="1085";Tstart="915";shortTE="F";uid="c1de836c-b4c0-4af2-8e8f-9c5f210e89b2"
NW_007378757.1	RepeatMasker	Unknown	57414	57723	514	+	.	ID="RND-1_FAMILY-256";TEgroup="ctg_1318%7CRND-1_FAMILY-256%7C1";Tend="855";Tstart="693";shortTE="F";uid="300711de-8ce9-456e-83de-bc3f3f0f7e4f"
NW_007378757.1	RepeatMasker	Unknown	4224	4435	1091	+	.	ID="RND-6_FAMILY-2666";Tend="1753";Tstart="1553";shortTE="F";uid="c1a5b630-3590-4d49-b683-9c770336af8f"
NW_007378757.1	RepeatMasker	Unknown	48276	48585	587	+	.	ID="RND-1_FAMILY-70";TEgroup="ctg_1318%7CRND-1_FAMILY-70%7C1";Tend="1041";Tstart="911";shortTE="F";uid="4377d81d-4545-4f36-ba60-b7751c481f61"
NW_007378757.1	RepeatMasker	DNA/hAT-hATm	77678	77859	1284	+	.	ID="RND-6_FAMILY-23";Tend="1901";Tstart="1718";shortTE="F";uid="1ca48ff6-c99d-4702-9c00-27ec81dbe4f7"
NW_007378757.1	RepeatMasker	SINE/ID	25540	25760	1361	+	.	ID="RND-1_FAMILY-16";Tend="1073";Tstart="656";shortTE="F";uid="56e5af6b-409a-4d74-99a9-76f93783a122"
NW_007378757.1	RepeatMasker	Unknown	71934	72077	805	-	.	ID="RND-1_FAMILY-166";Tend="940";Tstart="775";shortTE="F";uid="40d65379-082b-4e60-9409-20ea39846ec3"
NW_007378757.1	RepeatMasker	Unknown	147653	148036	891	-	.	ID="RND-6_FAMILY-6145";Tend="450";Tstart="120";shortTE="F";uid="1298e263-592a-46ba-9d3c-5750483dd64f"
NW_007378757.1	RepeatMasker	SINE/ID	44868	45065	812	-	.	ID="RND-1_FAMILY-9";Tend="1000";Tstart="785";shortTE="F";uid="164a9b73-73cf-4b12-9ad6-9d9334076406"
NW_007378757.1	RepeatMasker	SINE/ID	38508	38821	1121	-	.	ID="RND-1_FAMILY-5";Tend="1739";Tstart="1437";shortTE="F";uid="d912abab-5b4a-4ec4-bd59-849892ef549d"
NW_007378757.1	RepeatMasker	Unknown	71229	71334	697	-	.	ID="RND-1_FAMILY-166";Tend="942";Tstart="843";shortTE="F";uid="b333c832-9408-47d9-ad17-7a5bf0f396a8"
NW_007378757.1	RepeatMasker	Unknown	89218	89383	1030	-	.	ID="RND-1_FAMILY-166";Tend="942";Tstart="775";shortTE="F";uid="ba583699-970d-4e57-8e15-60ae255558fc"
NW_007378757.1	RepeatMasker	SINE/ID	7505	7729	1203	-	.	ID="RND-1_FAMILY-4";Tend="902";Tstart="669";shortTE="F";uid="1643db8f-9ee4-4bac-b3a6-3f526b2c5851"
NW_007378757.1	RepeatMasker	Unknown	55172	55311	596	-	.	ID="RND-1_FAMILY-48";Tend="859";Tstart="690";shortTE="F";uid="b5ff90c4-92ce-4d34-8816-b245d1101121"
NW_007378757.1	RepeatMasker	Unknown	25185	25372	903	-	.	ID="RND-1_FAMILY-56";Tend="1762";Tstart="1580";shortTE="F";uid="1cced0b7-9733-4b50-922b-000d36c5e0fc"
NW_007378757.1	RepeatMasker	SINE/ID	54091	54349	691	-	.	ID="RND-6_FAMILY-766";Tend="1904";Tstart="1682";shortTE="F";uid="e40b8d7c-7124-4af2-8a21-5ecd23d8b7cc"
NW_007378757.1	RepeatMasker	Unknown	104228	104834	1511	-	.	ID="RND-1_FAMILY-634";TEgroup="ctg_1318%7CRND-1_FAMILY-634%7C1";Tend="1146";Tstart="714";shortTE="F";uid="41386c42-3f9b-4c60-b66d-7385f84966de"
NW_007378757.1	RepeatMasker	SINE/B4	13453	13583	528	-	.	ID="RND-1_FAMILY-25";Tend="877";Tstart="761";shortTE="F";uid="39896ada-2048-428d-9973-dea37ddf24eb"
NW_007378757.1	RepeatMasker	Unknown	154122	154246	682	-	.	ID="RND-1_FAMILY-98";Tend="995";Tstart="871";shortTE="F";uid="ee0ae93b-c957-4169-ac66-10eb35a6dd4a"
NW_007378757.1	RepeatMasker	Unknown	76984	77308	1309	-	.	ID="RND-5_FAMILY-3298";Tend="1044";Tstart="397";shortTE="F";uid="213a5970-56a8-48b0-be8c-c2ae2f95908f"
NW_007378757.1	RepeatMasker	SINE/tRNA-RTE	95765	96031	2215	-	.	ID="RND-5_FAMILY-620";Tend="1204";Tstart="936";shortTE="F";uid="2e7c361c-c219-48fd-9640-065a0b63611d"
NW_007378757.1	RepeatMasker	LINE/L1-Tx1	80174	80278	728	-	.	ID="RND-4_FAMILY-112";Tend="1791";Tstart="1683";shortTE="F";uid="ed2673d9-df34-4604-aa46-37120c17230e"
NW_007378757.1	RepeatMasker	SINE/ID	116635	116745	687	-	.	ID="RND-1_FAMILY-16";Tend="972";Tstart="862";shortTE="F";uid="dce802e4-4e5c-4c5c-9c46-3566c742d30f"
NW_007378757.1	RepeatMasker	Unknown	118682	118794	983	-	.	ID="RND-6_FAMILY-12407";Tend="1194";Tstart="1082";shortTE="F";uid="e75f4f10-1661-40ac-b575-32c08ad1e297"
NW_007378757.1	RepeatMasker	SINE/5S	120511	120650	841	-	.	ID="RND-1_FAMILY-103";Tend="791";Tstart="657";shortTE="F";uid="4878a2f2-996e-4a3f-a092-2f27ddfd924b"
NW_007378757.1	RepeatMasker	Unknown	114678	114865	1413	-	.	ID="RND-6_FAMILY-44247";Tend="890";Tstart="680";shortTE="F";uid="e0a8411b-5f74-42aa-9091-8aa603f4a9b1"
NW_007378757.1	RepeatMasker	DNA/Sola-1	100343	100573	1203	-	.	ID="RND-5_FAMILY-12589";Tend="716";Tstart="488";shortTE="F";uid="16ca8d5b-334a-4847-a510-5024254372fa"
NW_007378757.1	RepeatMasker	DNA/P	52718	52933	829	-	.	ID="RND-5_FAMILY-7514";Tend="1225";Tstart="996";shortTE="F";uid="f637baaf-2ac0-4be3-8269-8ea4ffd48934"
NW_007378757.1	RepeatMasker	Unknown	74635	74740	713	-	.	ID="RND-1_FAMILY-166";Tend="942";Tstart="843";shortTE="F";uid="d984c678-4320-4fc0-8b27-a2caa0d1dd08"
NW_007378757.1	RepeatMasker	SINE/ID	30283	30440	510	-	.	ID="RND-1_FAMILY-4";TEgroup="ctg_1318%7CRND-1_FAMILY-4%7C1";Tend="918";Tstart="802";shortTE="T";uid="9073a52c-78c8-4710-9d15-6e805ddd7b86"
NW_007378757.1	RepeatMasker	Unknown	60523	60679	801	-	.	ID="RND-6_FAMILY-2666";Tend="1686";Tstart="1526";shortTE="F";uid="0d7798f4-5bb3-4648-bf93-880c830e8d41"
NW_007378757.1	RepeatMasker	DNA/hAT-hAT19	152306	152465	1198	-	.	ID="RND-6_FAMILY-7459";Tend="1000";Tstart="839";shortTE="F";uid="6622fa1f-87fc-4c8e-ba72-8c1c31b52fc6"
NW_007378757.1	RepeatMasker	DNA/TcMar-Tc1	130527	130896	2658	-	.	ID="RND-1_FAMILY-747";Tend="1532";Tstart="1163";shortTE="F";uid="0d8f80fb-b02a-4c36-b007-9b9c31bf1395"
NW_007378757.1	RepeatMasker	DNA/Maverick	10963	11126	802	-	.	ID="RND-1_FAMILY-185";Tend="840";Tstart="678";shortTE="F";uid="323c5c8c-b32c-4e10-9446-a7b36d50f1dd"
NW_007378757.1	RepeatMasker	Unknown	80825	80980	823	-	.	ID="RND-1_FAMILY-206";Tend="980";Tstart="832";shortTE="F";uid="405f55a7-1894-457e-a236-b63f8ec6c632"
NW_007378757.1	RepeatMasker	Unknown	86997	87321	1309	-	.	ID="RND-5_FAMILY-3298";Tend="1044";Tstart="397";shortTE="F";uid="c2c0b55b-9b0d-497d-823d-403ae67d34aa"
NW_007378757.1	RepeatMasker	DNA/Sola-1	102171	102439	1411	-	.	ID="RND-5_FAMILY-12589";Tend="753";Tstart="488";shortTE="F";uid="2db23e10-e4c0-45e1-a0d5-186eab28de47"
NW_007378757.1	RepeatMasker	SINE/tRNA-RTE	70241	70459	1831	-	.	ID="RND-6_FAMILY-31686";Tend="1275";Tstart="1057";shortTE="F";uid="aa528c37-3627-4fb0-a093-5687fad5212f"
NW_007378757.1	RepeatMasker	LTR/Gypsy	131340	131545	616	-	.	ID="RND-6_FAMILY-5186";Tend="882";Tstart="671";shortTE="F";uid="4d2dac02-02be-4d48-94e2-d54c32351d2c"
NW_007378757.1	RepeatMasker	Unknown	110895	111142	1321	-	.	ID="RND-1_FAMILY-717";Tend="1303";Tstart="1073";shortTE="F";uid="fd5f9c78-0f48-48a4-b087-7e6b26e9fd11"
NW_007378757.1	RepeatMasker	Unknown	9183	9360	716	-	.	ID="RND-6_FAMILY-36580";Tend="1447";Tstart="1276";shortTE="F";uid="a1d56192-cd70-4197-a398-4d29bb63d258"
NW_007378757.1	RepeatMasker	Unknown	15415	15713	2584	-	.	ID="RND-1_FAMILY-195";Tend="1473";Tstart="1176";shortTE="F";uid="43ed151c-1686-41d4-b8b9-42d213c85dea"
NW_007378757.1	RepeatMasker	SINE/tRNA-RTE	21881	22066	591	-	.	ID="RND-1_FAMILY-79";Tend="1962";Tstart="1792";shortTE="F";uid="dff9c125-ddc5-4299-8bb3-8091c933d37c"
NW_007378757.1	RepeatMasker	DNA/hAT-Charlie	8052	8161	516	-	.	ID="RND-6_FAMILY-3808";Tend="975";Tstart="858";shortTE="F";uid="7a1e75d0-d870-4e19-85d0-8f9518d00b40"
NW_007378757.1	RepeatMasker	LINE/L1-Tx1	90275	90379	728	-	.	ID="RND-4_FAMILY-112";Tend="1791";Tstart="1683";shortTE="F";uid="a59a0096-c1b8-4919-8760-34507856485f"
NW_007378757.1	RepeatMasker	SINE/ID	15777	15936	470	-	.	ID="RND-1_FAMILY-13";Tend="1860";Tstart="1668";shortTE="F";uid="87f10f7e-ccdf-488e-91de-763204e4fb66"
NW_007378757.1	RepeatMasker	Unknown	68928	69437	1295	-	.	ID="RND-5_FAMILY-3298";TEgroup="ctg_1318%7CRND-5_FAMILY-3298%7C1";Tend="1044";Tstart="857";shortTE="F";uid="f5336eaf-c2de-4723-8641-280ddeeb5781"
NW_007378757.1	RepeatMasker	RC/Helitron	51254	51370	460	-	.	ID="RND-6_FAMILY-9017";Tend="900";Tstart="787";shortTE="F";uid="9d24a686-552a-4eca-a629-bc83c7077495"
NW_007378757.1	RepeatMasker	SINE/tRNA-RTE	102455	102592	828	-	.	ID="RND-5_FAMILY-620";Tend="1059";Tstart="928";shortTE="F";uid="5c003c97-0ff9-4778-afd4-8663dab823e5"
NW_007378757.1	RepeatMasker	SINE/B4	113532	113691	924	-	.	ID="RND-2_FAMILY-91";Tend="1035";Tstart="875";shortTE="F";uid="38cc93d2-c2d8-4671-82e8-335f439d9ecd"
NW_007378757.1	RepeatMasker	DNA/Maverick	9678	9840	773	-	.	ID="RND-1_FAMILY-185";Tend="840";Tstart="678";shortTE="F";uid="688c0b5d-eef6-4e08-b330-8e29b4556a7a"
NW_007378757.1	RepeatMasker	SINE/ID	40427	40624	804	-	.	ID="RND-1_FAMILY-9";Tend="1000";Tstart="785";shortTE="F";uid="8890566b-f996-4251-9fba-5c5c9244733a"
NW_007378757.1	RepeatMasker	DNA/PIF-Harbinger	114006	114149	1252	-	.	ID="RND-5_FAMILY-136";Tend="1376";Tstart="1232";shortTE="F";uid="d313553f-1769-449f-b244-0baa2ed2ff69"
NW_007378757.1	RepeatMasker	DNA/TcMar-Tc1	139358	139793	3021	-	.	ID="RND-1_FAMILY-747";Tend="1356";Tstart="929";shortTE="F";uid="51f59cd9-9d63-48a5-a1ee-8434fbed5e13"
NW_007378757.1	RepeatMasker	Unknown	124552	124756	1782	-	.	ID="RND-1_FAMILY-133";Tend="1103";Tstart="898";shortTE="F";uid="9d40a8ea-7974-44b6-afd4-832d72e1d1ff"
NW_007378757.1	RepeatMasker	SINE/5S	116169	116492	532	-	.	ID="RND-1_FAMILY-103";TEgroup="ctg_1318%7CRND-1_FAMILY-103%7C1";Tend="791";Tstart="657";shortTE="T";uid="e500ba0a-d84a-46d0-9f80-1d9c46e5a7fa"
NW_007378757.1	RepeatMasker	DNA/TcMar-Tc1	12947	13311	550	-	.	ID="RND-1_FAMILY-366";TEgroup="ctg_1318%7CRND-1_FAMILY-366%7C1";Tend="1075";Tstart="811";shortTE="T";uid="50692362-3cfb-4e6d-a135-0919f70c3879"
NW_007378757.1	RepeatMasker	Satellite	143633	143782	895	-	.	ID="RND-1_FAMILY-754";Tend="860";Tstart="703";shortTE="F";uid="f22adf2b-351a-44e6-8cc5-1b76551f2e92"
NW_007378757.1	RepeatMasker	LINE/RTE-BovB	84084	84462	2863	-	.	ID="RND-6_FAMILY-4311";Tend="1419";Tstart="1046";shortTE="F";uid="3baa2111-c806-4bc2-b7f9-d447c7708a43"
NW_007378757.1	RepeatMasker	DNA/TcMar-Tc1	1304	1716	2722	-	.	ID="rnd-1_family-366";Tend="1566";Tstart="1194";shortTE="F";uid="0fd8d5b9-262f-4d44-a0c6-4e8dc3ade15d"
NW_007378757.1	RepeatMasker	Unknown	56060	56338	601	-	.	ID="RND-1_FAMILY-70";TEgroup="ctg_1318%7CRND-1_FAMILY-70%7C2";Tend="1034";Tstart="911";shortTE="F";uid="17e4e553-9cd5-403f-ba7d-e190459a8f17"
NW_007378757.1	RepeatMasker	Unknown	79515	79680	1030	-	.	ID="RND-1_FAMILY-166";Tend="942";Tstart="775";shortTE="F";uid="a2195f08-bf93-4625-adf6-e7cc148f0555"
NW_007378757.1	RepeatMasker	Unknown	97319	97460	967	-	.	ID="RND-1_FAMILY-371";Tend="545";Tstart="397";shortTE="F";uid="47df1c0f-e06d-4ec6-a338-651166281c84"
NW_007378757.1	RepeatMasker	Unknown	55742	55861	653	-	.	ID="RND-1_FAMILY-70";Tend="1034";Tstart="911";shortTE="F";uid="4720e0af-e1ac-44f3-8efb-addf242add65"
NW_007378757.1	RepeatMasker	RC/Helitron	123524	123654	925	-	.	ID="RND-6_FAMILY-3143";Tend="1693";Tstart="1572";shortTE="F";uid="5ad87eab-ae20-492a-b6c1-209c37dfab01"
NW_007378757.1	RepeatMasker	LTR/Gypsy	96041	96165	531	-	.	ID="RND-6_FAMILY-7101";Tend="939";Tstart="815";shortTE="F";uid="19ad2ce9-cc92-4c7e-a6cd-a0a2abd19187"
NW_007378757.1	RepeatMasker	Unknown	24564	24792	758	-	.	ID="RND-5_FAMILY-708";Tend="1246";Tstart="1012";shortTE="F";uid="3681c10f-9c4f-4a6c-a24c-94e6da9dae4f"
NW_007378757.1	RepeatMasker	Unknown	73215	73380	828	-	.	ID="RND-1_FAMILY-206";Tend="980";Tstart="830";shortTE="F";uid="24f8de3b-c1e8-4e27-a7cf-ab2bbc983960"
NW_007378757.1	RepeatMasker	Unknown	8843	8997	998	-	.	ID="RND-5_FAMILY-3298";Tend="1029";Tstart="858";shortTE="F";uid="7e72513f-8054-4610-8e24-b9d84ae5c454"
NW_007378757.1	RepeatMasker	Unknown	2139	2407	2342	-	.	ID="RND-5_FAMILY-2598";Tend="1070";Tstart="802";shortTE="F";uid="189aed32-a3c6-4e0f-8727-96a71f61485f"
NW_007378757.1	RepeatMasker	Unknown	3203	3353	929	-	.	ID="RND-5_FAMILY-3298";Tend="1025";Tstart="858";shortTE="F";uid="18fa27b3-f132-4f7f-8ff6-7e24458eeb70"
NW_007509242.1	RepeatMasker	Unknown	145	249	527	+	.	ID="RND-1_FAMILY-61";Tend="774";Tstart="668";shortTE="F";uid="acb33a8e-5939-4c00-af19-31d154fb4728"
NW_007509248.1	RepeatMasker	Unknown	67	239	852	+	.	ID="RND-1_FAMILY-65";Tend="1044";Tstart="870";shortTE="F";uid="97aa6dd1-2508-4efb-bdec-ddc62e55a787"
NW_007509248.1	RepeatMasker	SINE/tRNA-Deu	111	249	1166	-	.	ID="RND-6_FAMILY-17372";Tend="1166";Tstart="1028";shortTE="F";uid="2d03f118-c6d5-4e0d-885b-9f35c4fe96ea"
NW_007390620.1	RepeatMasker	RC/Helitron	1238	1347	781	+	.	ID="RND-6_FAMILY-8282";Tend="912";Tstart="804";shortTE="F";uid="fbea3278-effa-4efd-aa3a-5ecf0d010844"
NW_007390620.1	RepeatMasker	SINE/tRNA-RTE	1223	1329	556	+	.	ID="RND-6_FAMILY-12848";Tend="992";Tstart="893";shortTE="F";uid="34e7ba58-8edb-42e8-b7f8-4ba06ee3a152"
NW_007509251.1	RepeatMasker	Unknown	1	164	1315	-	.	ID="RND-6_FAMILY-45419";Tend="969";Tstart="808";shortTE="F";uid="d8cf200f-9d44-4468-b62b-207d7630f921"
NW_007509256.1	RepeatMasker	Unknown	115	246	613	+	.	ID="RND-1_FAMILY-27";Tend="799";Tstart="646";shortTE="F";uid="91a5e4ae-3a2e-4ccc-95b4-087403884591"
NW_007509260.1	RepeatMasker	DNA/hAT-Blackjack	143	249	737	+	.	ID="RND-1_FAMILY-91";Tend="860";Tstart="753";shortTE="F";uid="a7cb75db-dd54-4e60-bab5-a01a28f1cb89"
NW_007509266.1	RepeatMasker	RC/Helitron	1	244	1412	-	.	ID="RND-6_FAMILY-5151";Tend="231";Tstart="27";shortTE="F";uid="37016bf3-02c6-46da-9f8e-42b7d17e593d"
NW_007509267.1	RepeatMasker	RC/Helitron	98	242	758	-	.	ID="RND-1_FAMILY-202";Tend="1046";Tstart="907";shortTE="F";uid="2586a362-e67d-41e1-8ff2-759164970806"
NW_007390622.1	RepeatMasker	DNA/TcMar-Tc1	656	967	625	+	.	ID="RND-1_FAMILY-453";TEgroup="ctg_13183%7CRND-1_FAMILY-453%7C1";Tend="1662";Tstart="625";shortTE="T";uid="3582f127-6d9b-4f97-aaf5-f1212c2c20a8"
NW_007390622.1	RepeatMasker	Unknown	959	1117	1051	-	.	ID="RND-1_FAMILY-129";Tend="925";Tstart="770";shortTE="F";uid="3be68506-96e7-4233-983e-5e3c8601fb34"
NW_007509269.1	RepeatMasker	LINE/RTE-BovB	1	106	878	-	.	ID="RND-6_FAMILY-4311";Tend="541";Tstart="436";shortTE="F";uid="7adf0661-f07b-4000-af9e-21067c9886d8"
NW_007509270.1	RepeatMasker	Unknown	1	249	2169	-	.	ID="RND-1_FAMILY-138";Tend="941";Tstart="692";shortTE="F";uid="b27965d0-71d5-43bf-9d96-411104d72c7d"
NW_007509273.1	RepeatMasker	SINE/ID	95	228	673	+	.	ID="RND-1_FAMILY-4";Tend="1823";Tstart="1688";shortTE="F";uid="24f47e94-37a3-4799-9685-b61b019eabc1"
NW_007509279.1	RepeatMasker	SINE/5S	67	182	518	-	.	ID="RND-1_FAMILY-103";Tend="837";Tstart="727";shortTE="F";uid="aedb075d-ad5d-4d96-a1b7-e0a00a31ebbc"
NW_007509298.1	RepeatMasker	Unknown	111	249	1206	+	.	ID="RND-1_FAMILY-580";Tend="901";Tstart="763";shortTE="F";uid="3b3bb3fe-a3a7-4313-bec7-24a02190ee0b"
NW_007390625.1	RepeatMasker	Satellite	174	963	1672	-	.	ID="RND-5_FAMILY-1171";Tend="1027";Tstart="248";shortTE="F";uid="d4caaad7-2bce-4c67-b114-8a061942b2cf"
NW_007390625.1	RepeatMasker	DNA/TcMar-Tc1	963	1102	1213	-	.	ID="RND-1_FAMILY-574";Tend="1001";Tstart="862";shortTE="F";uid="6c1e70fa-c334-4a36-a536-6e9404b89442"
NW_007509300.1	RepeatMasker	Unknown	1	109	947	-	.	ID="RND-1_FAMILY-427";Tend="747";Tstart="639";shortTE="F";uid="f79b91ae-b29a-4e55-b716-f12bbe1d24d8"
NW_007509303.1	RepeatMasker	DNA/Academ-1	1	249	2153	+	.	ID="RND-6_FAMILY-734";Tend="1434";Tstart="1187";shortTE="F";uid="2ff2eb6a-0c36-41d7-ab12-68d93872c09e"
NW_007509307.1	RepeatMasker	SINE/ID	17	129	573	-	.	ID="RND-1_FAMILY-16";Tend="957";Tstart="851";shortTE="F";uid="244164d8-81be-4f59-9877-ce5d5deb9f5f"
NW_007390626.1	RepeatMasker	Unknown	8567	8811	873	+	.	ID="RND-6_FAMILY-20204";Tend="1704";Tstart="1467";shortTE="F";uid="18e951aa-165f-457a-8a1b-12f2e6224cfe"
NW_007390626.1	RepeatMasker	Unknown	5557	5675	528	+	.	ID="RND-1_FAMILY-212";Tend="858";Tstart="749";shortTE="F";uid="d2a81115-a2d3-48ce-a9f0-a8054754798a"
NW_007390626.1	RepeatMasker	SINE/tRNA-Deu	8360	8507	975	+	.	ID="RND-6_FAMILY-17372";Tend="1194";Tstart="1038";shortTE="F";uid="e1c07ce7-a575-4af5-bdce-2f8fbefecb68"
NW_007390626.1	RepeatMasker	DNA/TcMar-Tc1	10608	11572	6098	+	.	ID="RND-6_FAMILY-3797";Tend="1418";Tstart="447";shortTE="F";uid="037af868-ca81-47d7-9b9d-fcfea8b7f667"
NW_007390626.1	RepeatMasker	DNA/hAT-hATm	8606	8831	876	-	.	ID="RND-6_FAMILY-23";Tend="1888";Tstart="1667";shortTE="F";uid="6e4af8a6-07af-41f2-a11b-7508cc2c3893"
NW_007390626.1	RepeatMasker	SINE/tRNA-RTE	6009	6276	709	-	.	ID="RND-1_FAMILY-22";Tend="1494";Tstart="1243";shortTE="F";uid="3560721e-a9a1-44a0-8868-5cda133a81fb"
NW_007390626.1	RepeatMasker	LTR	8269	8485	1874	-	.	ID="RND-6_FAMILY-548";Tend="1171";Tstart="954";shortTE="F";uid="12914620-3e0a-41f5-86ce-6b27add390d1"
NW_007390626.1	RepeatMasker	Unknown	1104	1210	519	-	.	ID="RND-6_FAMILY-562";Tend="764";Tstart="650";shortTE="F";uid="9b030a15-845c-48fe-bbb8-06086e4b6b13"
NW_007509318.1	RepeatMasker	Unknown	123	249	924	-	.	ID="RND-1_FAMILY-132";Tend="1816";Tstart="1690";shortTE="F";uid="5ff3e322-065a-46e4-9174-fd65b0122c67"
NW_007509319.1	RepeatMasker	SINE/ID	4	229	1524	-	.	ID="RND-1_FAMILY-5";Tend="1761";Tstart="1539";shortTE="F";uid="9026deda-ccd9-4855-a197-b5c6e1467bca"
NW_007509320.1	RepeatMasker	Unknown	1	249	1836	+	.	ID="RND-6_FAMILY-3964";Tend="1155";Tstart="904";shortTE="F";uid="4f45ecf2-6a0b-4a99-861b-460b6605335d"
NW_007509328.1	RepeatMasker	Unknown	88	249	1326	-	.	ID="RND-6_FAMILY-47864";Tend="1906";Tstart="1745";shortTE="F";uid="a67480b7-e773-4442-9111-370229f10b9c"
NW_007509337.1	RepeatMasker	Unknown	77	198	526	+	.	ID="RND-1_FAMILY-65";Tend="1051";Tstart="937";shortTE="F";uid="db0a1a50-022a-4601-8cec-4300bc1d7937"
NW_007378758.1	RepeatMasker	LTR	11038	11149	557	+	.	ID="RND-6_FAMILY-548";Tend="1066";Tstart="958";shortTE="F";uid="413f55f2-3481-4237-8cd1-af7530ad67be"
NW_007378758.1	RepeatMasker	Unknown	8978	9382	1634	+	.	ID="RND-1_FAMILY-52";Tend="1504";Tstart="1101";shortTE="F";uid="be76de40-065f-453e-83e2-2e56685d79a8"
NW_007378758.1	RepeatMasker	Unknown	41912	42079	777	+	.	ID="RND-6_FAMILY-2666";Tend="1634";Tstart="1494";shortTE="F";uid="79266dc9-ac53-4e90-8626-b9c1aee70bb8"
NW_007378758.1	RepeatMasker	SINE/ID	30076	30226	632	+	.	ID="RND-1_FAMILY-5";Tend="1669";Tstart="1529";shortTE="F";uid="702c1cfb-58c7-4698-ba4c-28f9df5cd70f"
NW_007378758.1	RepeatMasker	Unknown	25197	25307	703	+	.	ID="RND-1_FAMILY-206";Tend="957";Tstart="845";shortTE="F";uid="587425e2-3ec5-40c9-98b3-b20a44ca5e6c"
NW_007378758.1	RepeatMasker	Unknown	58940	59113	826	+	.	ID="RND-6_FAMILY-1666";Tend="1032";Tstart="886";shortTE="F";uid="b4342ebe-1b1b-4ac1-a1c2-7f12bf04e819"
NW_007378758.1	RepeatMasker	Unknown	45798	45958	1138	+	.	ID="RND-1_FAMILY-65";Tend="1098";Tstart="919";shortTE="F";uid="852bf56a-3d84-4a68-bde2-a6d1c6f5a495"
NW_007378758.1	RepeatMasker	Unknown	7841	8199	801	+	.	ID="RND-6_FAMILY-8012";TEgroup="ctg_1319%7CRND-6_FAMILY-8012%7C1";Tend="537";Tstart="351";shortTE="F";uid="98ba45c6-baf0-407c-bf3c-86b44d97add6"
NW_007378758.1	RepeatMasker	SINE/ID	72415	72680	2369	+	.	ID="RND-1_FAMILY-3";Tend="1114";Tstart="849";shortTE="F";uid="ab0c9e3e-e6c6-40ee-9f98-2ff12c88af18"
NW_007378758.1	RepeatMasker	DNA/hAT	21480	21650	845	+	.	ID="RND-1_FAMILY-307";Tend="680";Tstart="504";shortTE="F";uid="fd71b7a2-87c3-404f-a894-74a41edf080f"
NW_007378758.1	RepeatMasker	RC/Helitron	37121	37882	6265	+	.	ID="RND-1_FAMILY-202";Tend="1582";Tstart="842";shortTE="F";uid="b840ab11-afa2-4ee3-80d3-004ab6dfe245"
NW_007378758.1	RepeatMasker	DNA/Maverick	57101	57550	461	+	.	ID="RND-6_FAMILY-12032";Tend="991";Tstart="561";shortTE="F";uid="638f401c-b245-4255-9245-339b1730f3ed"
NW_007378758.1	RepeatMasker	LINE/RTE-BovB	72071	72223	718	+	.	ID="RND-6_FAMILY-4311";Tend="596";Tstart="446";shortTE="F";uid="d54e90b6-d2aa-455e-85e1-9b4ba6cada57"
NW_007378758.1	RepeatMasker	Unknown	19071	19317	1478	+	.	ID="RND-1_FAMILY-131";Tend="1185";Tstart="892";shortTE="F";uid="dd57fad3-9b83-43e2-949a-229c66a7e2ff"
NW_007378758.1	RepeatMasker	DNA/hAT-Blackjack	17798	17965	533	+	.	ID="RND-1_FAMILY-727";Tend="1409";Tstart="1226";shortTE="F";uid="021cecf1-08ed-4e14-8b1f-a02c0b1ca2cd"
NW_007378758.1	RepeatMasker	SINE/tRNA-Core	26316	26531	998	+	.	ID="RND-1_FAMILY-72";Tend="1004";Tstart="757";shortTE="F";uid="6738bd1d-d30b-48d7-8958-7ae02864583d"
NW_007378758.1	RepeatMasker	SINE/tRNA-RTE	14466	14746	447	+	.	ID="RND-6_FAMILY-31686";TEgroup="ctg_1319%7CRND-6_FAMILY-31686%7C1";Tend="1260";Tstart="1174";shortTE="T";uid="bd4ade95-8d27-425a-994a-1ea516840a84"
NW_007378758.1	RepeatMasker	DNA/Sola-2	1805	1936	616	+	.	ID="rnd-1_family-828";Tend="1395";Tstart="1282";shortTE="F";uid="2c69b713-db0b-4ab2-a9cd-7f59eec08af8"
NW_007378758.1	RepeatMasker	SINE/tRNA-RTE	21289	21454	963	+	.	ID="RND-5_FAMILY-620";Tend="1170";Tstart="1007";shortTE="F";uid="db21401f-90e0-4475-b070-e3f6c3448e51"
NW_007378758.1	RepeatMasker	SINE/tRNA-RTE	70249	70405	565	+	.	ID="RND-5_FAMILY-947";Tend="1044";Tstart="901";shortTE="F";uid="881d187c-1677-4107-8b81-dfbb83d2a453"
NW_007378758.1	RepeatMasker	DNA/TcMar-Tc1	83797	84401	3335	+	.	ID="RND-1_FAMILY-366";Tend="1577";Tstart="1003";shortTE="F";uid="91ff6150-c850-4d8d-954b-236bc7d4db0d"
NW_007378758.1	RepeatMasker	LINE/RTE-BovB	28243	28409	1358	-	.	ID="RND-6_FAMILY-24119";Tend="751";Tstart="586";shortTE="F";uid="b984c075-c20d-4169-892a-bd5ee99be783"
NW_007378758.1	RepeatMasker	SINE/B4	15916	16093	805	-	.	ID="RND-5_FAMILY-761";Tend="1043";Tstart="769";shortTE="F";uid="48ac950a-70f1-4a6f-9375-e7d63aac2de4"
NW_007378758.1	RepeatMasker	DNA/hAT	31986	32138	1017	-	.	ID="RND-1_FAMILY-307";Tend="679";Tstart="507";shortTE="F";uid="902fabd8-6c82-4a0d-9ed3-7a4047c56f04"
NW_007378758.1	RepeatMasker	SINE/ID	54457	54670	861	-	.	ID="RND-1_FAMILY-10";Tend="979";Tstart="793";shortTE="F";uid="65029d7a-5938-4a64-9c5a-44ea31acdadc"
NW_007378758.1	RepeatMasker	DNA/hAT	28752	28904	1037	-	.	ID="RND-1_FAMILY-307";Tend="679";Tstart="507";shortTE="F";uid="f0d0772a-4b69-4508-b259-e9074fb13b54"
NW_007378758.1	RepeatMasker	Unknown	44747	44899	471	-	.	ID="RND-1_FAMILY-762";Tend="796";Tstart="650";shortTE="F";uid="f8aad070-2cda-4771-a67a-08822272279c"
NW_007378758.1	RepeatMasker	Unknown	46112	46259	808	-	.	ID="RND-1_FAMILY-278";Tend="820";Tstart="675";shortTE="F";uid="a083f251-f52f-4a91-bde1-c8c68cce2f67"
NW_007378758.1	RepeatMasker	LINE/RTE-BovB	43196	43421	1563	-	.	ID="RND-6_FAMILY-4311";Tend="618";Tstart="396";shortTE="F";uid="3218d9d5-2948-446e-b7a2-847e10f93085"
NW_007378758.1	RepeatMasker	DNA/Maverick	1148	1554	716	-	.	ID="RND-6_FAMILY-12032";Tend="998";Tstart="564";shortTE="F";uid="4c71c94b-c0f1-4e10-8b31-109085a2b8c3"
NW_007378758.1	RepeatMasker	LTR	59141	59264	776	-	.	ID="RND-6_FAMILY-548";Tend="1146";Tstart="1027";shortTE="F";uid="dcb2f6d9-7261-4720-9d4f-f0a74f55944c"
NW_007378758.1	RepeatMasker	LTR/Gypsy	65028	65219	744	-	.	ID="RND-1_FAMILY-60";Tend="1225";Tstart="1061";shortTE="F";uid="510c3901-5c4e-4dff-8669-546e14562ad6"
NW_007378758.1	RepeatMasker	SINE/ID	5604	7125	13333	-	.	ID="RND-1_FAMILY-15";Tend="2138";Tstart="618";shortTE="F";uid="41c9224f-0218-4756-aa65-71ff292555f6"
NW_007378758.1	RepeatMasker	LTR/Gypsy	822	1138	2692	-	.	ID="RND-6_FAMILY-5030";Tend="1037";Tstart="721";shortTE="F";uid="2b2493ab-4e87-40f7-a5be-de391b8a5eea"
NW_007378758.1	RepeatMasker	DNA/hAT-Charlie	65277	65572	1690	-	.	ID="RND-1_FAMILY-515";Tend="757";Tstart="454";shortTE="F";uid="18311619-cf90-4da1-9938-1db68a30e03a"
NW_007378758.1	RepeatMasker	Unknown	34521	34928	2254	-	.	ID="RND-1_FAMILY-93";Tend="1234";Tstart="832";shortTE="F";uid="5828136b-422e-4701-803f-6cd0978c8139"
NW_007378758.1	RepeatMasker	LINE/RTE-BovB	31485	31651	1343	-	.	ID="RND-6_FAMILY-24119";Tend="751";Tstart="586";shortTE="F";uid="611ba930-7687-4903-b0d1-5d86e3417c89"
NW_007378758.1	RepeatMasker	Unknown	33420	33545	785	-	.	ID="RND-1_FAMILY-212";Tend="863";Tstart="745";shortTE="F";uid="48da3814-2421-430d-8cf0-f01b384bd90d"
NW_007378758.1	RepeatMasker	Unknown	25370	25506	1039	-	.	ID="RND-1_FAMILY-212";Tend="863";Tstart="727";shortTE="F";uid="365c394b-f63a-4e23-aca2-384efd45ab38"
NW_007378758.1	RepeatMasker	Unknown	10814	10997	1254	-	.	ID="RND-1_FAMILY-243";Tend="933";Tstart="769";shortTE="F";uid="c97416e4-1744-465e-85b6-ca47d99c04b1"
NW_007378758.1	RepeatMasker	DNA/hAT-Charlie	54861	55156	1690	-	.	ID="RND-1_FAMILY-515";Tend="757";Tstart="454";shortTE="F";uid="11b0ca5c-8783-40d5-8047-db047a5d6fef"
NW_007378758.1	RepeatMasker	LINE/L1-Tx1	41975	42092	562	-	.	ID="RND-4_FAMILY-112";Tend="831";Tstart="715";shortTE="F";uid="92aa6afa-f616-48ed-bab6-03c0118702c1"
NW_007378758.1	RepeatMasker	Unknown	39856	40650	4420	-	.	ID="RND-5_FAMILY-2144";Tend="1531";Tstart="216";shortTE="F";uid="a4b1beb2-c64a-4841-946d-81c585f586c0"
NW_007378758.1	RepeatMasker	DNA/Maverick	13568	14222	530	-	.	ID="RND-6_FAMILY-12032";TEgroup="ctg_1319%7CRND-6_FAMILY-12032%7C1";Tend="988";Tstart="556";shortTE="F";uid="f7b3903f-f450-4947-8c7f-e68ff16c1b2f"
NW_007378758.1	RepeatMasker	DNA/Academ-1	1958	2143	449	-	.	ID="RND-6_FAMILY-3652";Tend="2073";Tstart="1890";shortTE="F";uid="bd890748-0c58-48f3-865c-d8c800030449"
NW_007378758.1	RepeatMasker	SINE/ID	41555	41762	817	-	.	ID="RND-1_FAMILY-4";Tend="1660";Tstart="1436";shortTE="F";uid="00093f45-2303-49c4-9d83-3c5aa1b16de2"
NW_007378758.1	RepeatMasker	SINE/B4	17900	18000	823	-	.	ID="RND-5_FAMILY-761";Tend="971";Tstart="871";shortTE="F";uid="d07e753d-6135-4166-be3a-029a58595e1e"
NW_007378758.1	RepeatMasker	DNA/Maverick	52612	52846	784	-	.	ID="RND-1_FAMILY-185";Tend="889";Tstart="676";shortTE="F";uid="fb922d54-ecb3-4c84-b6ed-65c02784d68a"
NW_007378758.1	RepeatMasker	Satellite	26087	26192	574	-	.	ID="RND-1_FAMILY-51";Tend="903";Tstart="792";shortTE="F";uid="e11e4e56-cef2-48e0-818a-2050c7acddd5"
NW_007378758.1	RepeatMasker	SINE/tRNA-RTE	17888	17997	615	-	.	ID="RND-1_FAMILY-88";Tend="1479";Tstart="1370";shortTE="F";uid="fb4faf82-2e41-4c99-8fb1-fc4f63706d82"
NW_007378758.1	RepeatMasker	Unknown	45220	45371	785	-	.	ID="RND-1_FAMILY-278";Tend="820";Tstart="675";shortTE="F";uid="2ce16309-8911-41ef-b8b8-361585e72486"
NW_007378758.1	RepeatMasker	DNA/hAT-Charlie	44497	44753	1393	-	.	ID="RND-1_FAMILY-495";Tend="1178";Tstart="898";shortTE="F";uid="4b066aee-d288-4035-8c36-be31ad51d3c1"
NW_007378758.1	RepeatMasker	RC/Helitron	60422	60613	496	-	.	ID="RND-6_FAMILY-8282";Tend="996";Tstart="830";shortTE="F";uid="321c770c-dc92-4a17-9441-46635c577e54"
NW_007378758.1	RepeatMasker	RC/Helitron	50761	50918	634	-	.	ID="RND-6_FAMILY-8282";Tend="998";Tstart="844";shortTE="F";uid="ace5c0c5-ea5e-41cf-8be6-ba235ffa42a3"
NW_007390629.1	RepeatMasker	Unknown	248	373	1077	+	.	ID="RND-1_FAMILY-844";Tend="939";Tstart="814";shortTE="F";uid="debccc94-c9f1-444b-a58d-8c8c15faede3"
NW_007390629.1	RepeatMasker	DNA/Maverick	631	768	575	-	.	ID="POLINTON-8_NVI";Tend="8210";Tstart="8066";shortTE="F";uid="66647d5b-794f-4873-9227-ac0afccc4cde"
NW_007509342.1	RepeatMasker	LTR/Gypsy	75	249	867	+	.	ID="RND-6_FAMILY-5030";TEgroup="ctg_131903%7CRND-6_FAMILY-5030%7C1";Tend="1371";Tstart="1113";shortTE="F";uid="d07b0bc4-06b1-4a78-b1fa-35c131ff99a4"
NW_007509345.1	RepeatMasker	Unknown	1	140	1220	+	.	ID="RND-1_FAMILY-155";Tend="1048";Tstart="909";shortTE="F";uid="cc8815c5-4730-4e45-908b-ab95199d1a00"
NW_007509345.1	RepeatMasker	Unknown	146	249	869	+	.	ID="RND-1_FAMILY-138";Tend="1567";Tstart="1458";shortTE="F";uid="2f2a079b-fcac-456b-95fc-38b257d0cc2b"
NW_007390630.1	RepeatMasker	RC/Helitron	623	868	1502	+	.	ID="RND-6_FAMILY-8282";Tend="1101";Tstart="854";shortTE="F";uid="e7e4f4d5-e182-481d-bd3e-e5626e26e03f"
NW_007390630.1	RepeatMasker	DNA/TcMar-m44	1124	1264	945	+	.	ID="RND-6_FAMILY-3866";Tend="1772";Tstart="1632";shortTE="F";uid="144d317c-7b4f-4f1d-992b-9b07cbb1f3e7"
NW_007390630.1	RepeatMasker	Unknown	444	643	1062	-	.	ID="RND-1_FAMILY-122";Tend="1127";Tstart="923";shortTE="F";uid="6aa305bc-cce7-41ca-81f9-2f364716e1ed"
NW_007390630.1	RepeatMasker	Unknown	933	1235	1311	-	.	ID="RND-1_FAMILY-31";Tend="1094";Tstart="769";shortTE="F";uid="450d6b51-1c9d-47c4-9b4b-d8edc1252387"
NW_007509351.1	RepeatMasker	Unknown	1	249	2010	+	.	ID="RND-5_FAMILY-2144";Tend="1278";Tstart="1016";shortTE="F";uid="47ad8330-1f12-4b98-8733-1b2425438563"
NW_007509352.1	RepeatMasker	SINE/tRNA-RTE	1	107	816	-	.	ID="RND-1_FAMILY-111";Tend="921";Tstart="818";shortTE="F";uid="ea476cba-835d-48bb-af3b-a7d1f186c4f1"
NW_007509357.1	RepeatMasker	Unknown	40	246	1555	+	.	ID="RND-1_FAMILY-133";Tend="1103";Tstart="897";shortTE="F";uid="9f1dc586-fff4-4cd4-8e1e-a97f0bc0da64"
NW_007509358.1	RepeatMasker	SINE/ID	66	249	1363	+	.	ID="RND-1_FAMILY-16";Tend="1026";Tstart="844";shortTE="F";uid="1ad5ddf7-9bed-4576-b3b0-27c0c68894be"
NW_007509359.1	RepeatMasker	Unknown	147	249	890	+	.	ID="RND-6_FAMILY-30900";Tend="915";Tstart="813";shortTE="F";uid="baabad3c-569d-4186-bc58-a39736328c68"
NW_007509359.1	RepeatMasker	Unknown	13	129	595	-	.	ID="RND-1_FAMILY-27";Tend="771";Tstart="647";shortTE="F";uid="6ed8d4ba-8404-47ae-ae8b-e800207b257e"
NW_007509364.1	RepeatMasker	Unknown	90	249	748	+	.	ID="RND-1_FAMILY-227";TEgroup="ctg_131925%7CRND-1_FAMILY-227%7C1";Tend="1018";Tstart="912";shortTE="F";uid="5f745bde-1edb-4f7b-a072-9e4b392f0118"
NW_007509367.1	RepeatMasker	Satellite	59	237	662	+	.	ID="RND-5_FAMILY-1961";Tend="1346";Tstart="1174";shortTE="F";uid="c975b912-549b-4107-9ac6-090259c8ae1b"
NW_007509371.1	RepeatMasker	LINE/RTE-BovB	131	249	1032	-	.	ID="RND-6_FAMILY-4311";Tend="608";Tstart="491";shortTE="F";uid="a7b49dae-3761-4f50-a9c4-616efe7ce171"
NW_007509372.1	RepeatMasker	Unknown	1	129	731	+	.	ID="RND-1_FAMILY-433";Tend="1339";Tstart="1212";shortTE="F";uid="5a1567cc-753f-4b70-828e-10b47ecfe3d1"
NW_007509374.1	RepeatMasker	Unknown	9910	10223	2311	-	.	ID="RND-6_FAMILY-6301";Tend="798";Tstart="481";shortTE="F";uid="90b90abb-ceb2-4ada-a8d8-e6fda167a227"
NW_007509378.1	RepeatMasker	Unknown	9	249	1665	-	.	ID="RND-6_FAMILY-562";Tend="942";Tstart="681";shortTE="F";uid="30aae263-e200-434d-ae75-48dcef3590e7"
NW_007390633.1	RepeatMasker	SINE/5S	1073	1284	993	+	.	ID="RND-1_FAMILY-103";Tend="877";Tstart="654";shortTE="F";uid="2203b2e2-eb79-4b28-9861-c225497ea9d6"
NW_007509382.1	RepeatMasker	Unknown	1	135	1201	+	.	ID="RND-1_FAMILY-680";Tend="995";Tstart="861";shortTE="F";uid="c67fccfe-6896-40dc-84f4-ffff2a106688"
NW_007509387.1	RepeatMasker	SINE/tRNA-Meta	2	120	454	+	.	ID="RND-1_FAMILY-97";Tend="963";Tstart="842";shortTE="F";uid="22aea354-4d55-46ac-9399-fe2394fc67e8"
NW_007390634.1	RepeatMasker	SINE/tRNA-Core	950	1118	543	-	.	ID="RND-1_FAMILY-87";Tend="1287";Tstart="1119";shortTE="F";uid="cd5febe2-2d7d-4cd8-bab0-1526c219e199"
NW_007509392.1	RepeatMasker	LTR/Gypsy	113	249	1200	+	.	ID="RND-6_FAMILY-7101";Tend="952";Tstart="816";shortTE="F";uid="f2718eeb-3b8a-4057-b2b0-3d373cd6e4a6"
NW_007509397.1	RepeatMasker	Unknown	1	222	598	+	.	ID="RND-5_FAMILY-8766";TEgroup="ctg_131958%7CRND-5_FAMILY-8766%7C1";Tend="1020";Tstart="885";shortTE="T";uid="fd7a7e5b-8fa7-4883-a98e-069ff916dab4"
NW_007509403.1	RepeatMasker	Unknown	1	141	845	-	.	ID="RND-5_FAMILY-10489";Tend="1113";Tstart="973";shortTE="F";uid="698e6cf2-27e1-4ee9-ac01-a00215dbd5a2"
NW_007509406.1	RepeatMasker	SINE/tRNA-Meta	108	249	1051	-	.	ID="RND-1_FAMILY-97";Tend="990";Tstart="847";shortTE="F";uid="37558a4e-8657-4614-b6d2-e81366a72f58"
NW_007509412.1	RepeatMasker	SINE/tRNA-RTE	1	243	1601	-	.	ID="RND-1_FAMILY-22";Tend="1549";Tstart="1311";shortTE="F";uid="ee89cab5-7167-40ed-b94b-813a3d3feb22"
NW_007509414.1	RepeatMasker	SINE/ID	1	249	479	+	.	ID="RND-1_FAMILY-16";TEgroup="ctg_131975%7CRND-1_FAMILY-16%7C1";Tend="1008";Tstart="854";shortTE="T";uid="408b70e0-32a4-4aca-80a9-ba0e93609387"
NW_007509416.1	RepeatMasker	Satellite	1	165	1157	+	.	ID="RND-1_FAMILY-674";Tend="1273";Tstart="1110";shortTE="F";uid="e30b3bf3-a9bb-40d5-b223-2700314eb2a1"
NW_007509417.1	RepeatMasker	Unknown	1	164	1031	+	.	ID="RND-1_FAMILY-166";Tend="922";Tstart="752";shortTE="F";uid="9f61a579-e048-46c7-8c36-2a211a150305"
NW_007390637.1	RepeatMasker	Unknown	1185	1363	562	+	.	ID="RND-6_FAMILY-7361";Tend="1353";Tstart="1201";shortTE="F";uid="054adca0-2f09-4cd4-9186-76be2b8c971b"
NW_007390637.1	RepeatMasker	LTR/Pao	8	294	452	+	.	ID="RND-6_FAMILY-1912";TEgroup="ctg_13198%7CRND-6_FAMILY-1912%7C1";Tend="800";Tstart="641";shortTE="T";uid="a0806537-2da2-42a0-82a0-5628cba1c873"
NW_007390637.1	RepeatMasker	Unknown	407	1034	929	+	.	ID="RND-6_FAMILY-7361";TEgroup="ctg_13198%7CRND-6_FAMILY-7361%7C1";Tend="1113";Tstart="606";shortTE="F";uid="c891d1c6-7e9f-423f-b6e2-3f7b52ad0bc0"
NW_007509422.1	RepeatMasker	Unknown	61	249	1336	+	.	ID="RND-5_FAMILY-2144";Tend="1058";Tstart="900";shortTE="F";uid="c29545e0-5dd9-4228-b887-488b7af68872"
NW_007509424.1	RepeatMasker	Unknown	1	249	1567	+	.	ID="RND-6_FAMILY-939";Tend="999";Tstart="779";shortTE="F";uid="e6e0c679-ec81-449e-af14-bccefdd3eb1b"
NW_007509428.1	RepeatMasker	Unknown	10	249	1018	+	.	ID="RND-5_FAMILY-94";Tend="1230";Tstart="959";shortTE="F";uid="27414167-e57a-47b1-8833-950ff3b4178d"
NW_007509437.1	RepeatMasker	DNA/TcMar-Tc1	1	110	968	-	.	ID="RND-1_FAMILY-366";Tend="921";Tstart="812";shortTE="F";uid="ccccbab2-f109-44da-9268-a9412dd37e75"
NW_007377571.1	RepeatMasker	DNA/Sola-1	66074	66320	1502	+	.	ID="RND-5_FAMILY-12589";Tend="750";Tstart="488";shortTE="F";uid="988364cc-32fd-41ee-9c95-3e335a3dd051"
NW_007377571.1	RepeatMasker	SINE/B4	295672	295900	1691	+	.	ID="RND-5_FAMILY-761";Tend="989";Tstart="761";shortTE="F";uid="ad84e619-b2f0-4840-9b63-eba2725ecb8f"
NW_007377571.1	RepeatMasker	Unknown	84409	84582	1436	+	.	ID="RND-1_FAMILY-133";Tend="1079";Tstart="903";shortTE="F";uid="e3878336-a330-4608-a1fc-a56ef11cee8d"
NW_007377571.1	RepeatMasker	SINE/5S	290776	290883	766	+	.	ID="RND-1_FAMILY-103";Tend="869";Tstart="761";shortTE="F";uid="13806715-24b9-49fa-b7e1-3a16d2af91aa"
NW_007377571.1	RepeatMasker	Unknown	110992	111154	720	+	.	ID="RND-6_FAMILY-1666";Tend="973";Tstart="802";shortTE="F";uid="209f2544-9d1c-4133-a466-7cf1742f4a02"
NW_007377571.1	RepeatMasker	SINE/tRNA-Deu	134272	134414	745	+	.	ID="RND-1_FAMILY-54";Tend="1373";Tstart="1232";shortTE="F";uid="ae4dbe3e-3c23-4e3a-b48f-07cdb20d1c2e"
NW_007377571.1	RepeatMasker	Unknown	2764	2908	455	+	.	ID="RND-1_FAMILY-52";Tend="1108";Tstart="977";shortTE="F";uid="96452d33-e246-4b3c-b64b-975d73831c96"
NW_007377571.1	RepeatMasker	Unknown	306393	306588	1208	+	.	ID="RND-6_FAMILY-5187";Tend="1117";Tstart="931";shortTE="F";uid="8627734b-8902-461c-9286-662f40611fcc"
NW_007377571.1	RepeatMasker	Unknown	79871	80044	1018	+	.	ID="RND-1_FAMILY-371";Tend="543";Tstart="389";shortTE="F";uid="533c775b-e908-4465-ad76-c2645805aade"
NW_007377571.1	RepeatMasker	Unknown	67925	68037	525	+	.	ID="RND-1_FAMILY-191";Tend="830";Tstart="723";shortTE="F";uid="056bbc05-ed06-4db0-a6ea-9352e111ac0a"
NW_007377571.1	RepeatMasker	Unknown	197847	198049	1319	+	.	ID="RND-1_FAMILY-281";Tend="1232";Tstart="1019";shortTE="F";uid="0d419529-357d-4801-ad44-de72989afd47"
NW_007377571.1	RepeatMasker	Unknown	112423	112574	528	+	.	ID="RND-5_FAMILY-3563";Tend="1058";Tstart="893";shortTE="F";uid="f81460a3-b7f1-4fa9-aa0d-993c7ab80120"
NW_007377571.1	RepeatMasker	Unknown	25863	25967	754	+	.	ID="RND-1_FAMILY-212";Tend="849";Tstart="738";shortTE="F";uid="d48b4ad6-98d2-43d7-babf-a353bf662284"
NW_007377571.1	RepeatMasker	LINE/CR1	129835	130253	3335	+	.	ID="RND-6_FAMILY-22446";Tend="1199";Tstart="769";shortTE="F";uid="be05c3be-0300-469c-af52-d91ba1001e78"
NW_007377571.1	RepeatMasker	DNA/TcMar-Tc1	130357	130888	1850	+	.	ID="RND-1_FAMILY-519";TEgroup="ctg_132%7CRND-1_FAMILY-519%7C1";Tend="1307";Tstart="927";shortTE="F";uid="9a3cb624-7143-4ea2-b1e1-a087b4b20a04"
NW_007377571.1	RepeatMasker	Unknown	176354	176483	743	+	.	ID="RND-6_FAMILY-8012";Tend="497";Tstart="375";shortTE="F";uid="a36b997a-a5cb-4b0d-b687-38b5aac1ab9e"
NW_007377571.1	RepeatMasker	SINE/tRNA-RTE	180487	180665	1301	+	.	ID="RND-1_FAMILY-22";Tend="2084";Tstart="1905";shortTE="F";uid="53d470b9-f787-4bdf-a566-7f7011fd1355"
NW_007377571.1	RepeatMasker	Unknown	176818	176947	718	+	.	ID="RND-6_FAMILY-8012";Tend="497";Tstart="375";shortTE="F";uid="b67577f2-d57e-4733-92f3-ad1909ee1be0"
NW_007377571.1	RepeatMasker	Unknown	298806	298931	1015	+	.	ID="RND-1_FAMILY-61";Tend="1012";Tstart="881";shortTE="F";uid="07362236-8145-4486-b24d-8406dfbcde3b"
NW_007377571.1	RepeatMasker	RC/Helitron	188394	188494	535	+	.	ID="RND-1_FAMILY-570";Tend="970";Tstart="875";shortTE="F";uid="6442e21d-e487-46db-894e-1dd75a1db7ef"
NW_007377571.1	RepeatMasker	LINE/L2	16469	16736	1197	+	.	ID="RND-1_FAMILY-428";Tend="1017";Tstart="858";shortTE="F";uid="fabe1602-1664-4d26-85dc-535f2c00a5ba"
NW_007377571.1	RepeatMasker	SINE/ID	57408	57655	842	+	.	ID="RND-1_FAMILY-4";Tend="1025";Tstart="742";shortTE="F";uid="043ccb73-a66f-4510-a22f-3f76fbd415f5"
NW_007377571.1	RepeatMasker	RC/Helitron	301374	301481	628	+	.	ID="RND-1_FAMILY-570";Tend="968";Tstart="861";shortTE="F";uid="b32f2195-dd04-43c6-944a-d8be63025863"
NW_007377571.1	RepeatMasker	Unknown	178143	178253	711	+	.	ID="RND-1_FAMILY-80";Tend="1028";Tstart="898";shortTE="F";uid="522b143f-cd79-4228-8270-ffdf9185178d"
NW_007377571.1	RepeatMasker	LINE/L2	15937	16163	1595	+	.	ID="RND-1_FAMILY-218";Tend="887";Tstart="665";shortTE="F";uid="6274b4ab-511e-48cb-b476-3d983ffba714"
NW_007377571.1	RepeatMasker	Unknown	170307	170522	1338	+	.	ID="RND-6_FAMILY-5187";Tend="1080";Tstart="866";shortTE="F";uid="d721f416-4c31-4fe1-aaa9-194d94bc3633"
NW_007377571.1	RepeatMasker	Unknown	56611	56814	593	+	.	ID="RND-1_FAMILY-98";TEgroup="ctg_132%7CRND-1_FAMILY-98%7C1";Tend="1133";Tstart="1055";shortTE="T";uid="a5b93d50-6c5a-46ec-a83e-540426e2058d"
NW_007377571.1	RepeatMasker	Unknown	28629	28743	818	+	.	ID="RND-1_FAMILY-81";Tend="1058";Tstart="943";shortTE="F";uid="68f9ff0d-6b76-444c-bac2-7b535dc2e6b9"
NW_007377571.1	RepeatMasker	Unknown	157795	157908	617	+	.	ID="RND-1_FAMILY-127";Tend="1045";Tstart="933";shortTE="F";uid="64fd6cc6-d1d5-4df1-a767-22da9adb6d35"
NW_007377571.1	RepeatMasker	Unknown	221239	221441	1330	+	.	ID="RND-1_FAMILY-281";Tend="1232";Tstart="1019";shortTE="F";uid="236bc1a8-c032-4de1-a284-c83eab650145"
NW_007377571.1	RepeatMasker	DNA/Sola-2	210554	211087	2821	+	.	ID="rnd-1_family-789";Tend="1435";Tstart="836";shortTE="F";uid="e8746386-60b4-45eb-8cc9-6627ddc233db"
NW_007377571.1	RepeatMasker	Unknown	261930	262232	947	+	.	ID="RND-1_FAMILY-52";TEgroup="ctg_132%7CRND-1_FAMILY-52%7C1";Tend="1115";Tstart="927";shortTE="F";uid="1503e6f2-27cf-4b6c-90a1-2a0c54f472fa"
NW_007377571.1	RepeatMasker	Satellite	67943	68076	402	+	.	ID="RND-6_FAMILY-2981";Tend="631";Tstart="494";shortTE="F";uid="73af64fe-8f8a-410e-bab5-7fa816103dae"
NW_007377571.1	RepeatMasker	Unknown	296649	296829	1077	+	.	ID="RND-1_FAMILY-166";Tend="941";Tstart="763";shortTE="F";uid="9e055fdd-7110-4258-8a6e-f52fe0e8b58c"
NW_007377571.1	RepeatMasker	LTR	53213	53321	540	+	.	ID="RND-6_FAMILY-548";Tend="1068";Tstart="954";shortTE="F";uid="9ebab55f-6a86-4394-a727-c68fdd6d25bf"
NW_007377571.1	RepeatMasker	Unknown	117530	117646	433	+	.	ID="RND-1_FAMILY-80";Tend="1026";Tstart="954";shortTE="F";uid="cdcfceb0-5527-4e27-ba96-44dc76d66887"
NW_007377571.1	RepeatMasker	RC/Helitron	26409	26647	915	+	.	ID="RND-6_FAMILY-8282";Tend="1110";Tstart="833";shortTE="F";uid="490f3b90-aac0-4bc5-8347-e1a367d3a504"
NW_007377571.1	RepeatMasker	LTR/Gypsy	91870	91982	471	+	.	ID="RND-1_FAMILY-232";Tend="145";Tstart="27";shortTE="F";uid="c45708b4-0941-4945-b7b7-014f6a846ce1"
NW_007377571.1	RepeatMasker	Unknown	199111	199676	3181	+	.	ID="RND-1_FAMILY-138";Tend="1086";Tstart="455";shortTE="F";uid="65c14344-3f73-4544-b4a3-5b529dbcca2c"
NW_007377571.1	RepeatMasker	SINE/B4	297826	297942	808	+	.	ID="RND-2_FAMILY-91";Tend="991";Tstart="875";shortTE="F";uid="8c05e884-9242-4dc0-91d2-e065255866a6"
NW_007377571.1	RepeatMasker	Unknown	130236	130340	734	+	.	ID="RND-5_FAMILY-5665";Tend="737";Tstart="635";shortTE="F";uid="66497f81-b9ef-432f-9b01-13a015dfc560"
NW_007377571.1	RepeatMasker	Unknown	97057	97188	640	+	.	ID="RND-6_FAMILY-454";Tend="826";Tstart="690";shortTE="F";uid="e87a3483-5f3a-492c-a6ce-9f8e177f0f7b"
NW_007377571.1	RepeatMasker	DNA/PIF-Harbinger	189497	189629	1106	+	.	ID="RND-1_FAMILY-258";Tend="1454";Tstart="1322";shortTE="F";uid="ba5174f2-cfbb-482d-ac64-83058f607503"
NW_007377571.1	RepeatMasker	DNA/hAT-Blackjack	289067	289181	561	+	.	ID="RND-1_FAMILY-727";Tend="1407";Tstart="1281";shortTE="F";uid="a46b8b8a-53e0-4b4b-b524-2a5f88cdc94b"
NW_007377571.1	RepeatMasker	Unknown	84228	84403	1552	+	.	ID="RND-1_FAMILY-489";Tend="1075";Tstart="900";shortTE="F";uid="eef06831-120e-4889-862a-7e049f92b2db"
NW_007377571.1	RepeatMasker	DNA/Academ-1	226925	227105	1647	+	.	ID="RND-5_FAMILY-5434";Tend="1444";Tstart="1264";shortTE="F";uid="64372c74-8911-44b6-a90e-d247fc02ba58"
NW_007377571.1	RepeatMasker	Unknown	6874	6990	705	+	.	ID="RND-6_FAMILY-45419";Tend="1382";Tstart="1250";shortTE="F";uid="5508542b-23aa-4bf3-a3f9-6cbe543560a5"
NW_007377571.1	RepeatMasker	RC/Helitron	205921	206032	681	+	.	ID="RND-1_FAMILY-228";Tend="1732";Tstart="1635";shortTE="F";uid="1eacb2b7-360d-4b14-b8f8-6d9f1e81ab01"
NW_007377571.1	RepeatMasker	Unknown	68534	68640	526	+	.	ID="RND-1_FAMILY-191";Tend="830";Tstart="723";shortTE="F";uid="fdad0ddc-6544-40f8-a204-30744054d894"
NW_007377571.1	RepeatMasker	LINE/I-Jockey	131391	131750	475	+	.	ID="RND-6_FAMILY-131";Tend="1001";Tstart="524";shortTE="F";uid="9d6c05b5-1d0e-4237-9237-111cd310913f"
NW_007377571.1	RepeatMasker	DNA/TcMar-Mariner	68666	69085	3056	+	.	ID="RND-6_FAMILY-25567";Tend="1484";Tstart="1074";shortTE="F";uid="6e98a740-6bc6-4909-b9fb-42aafd875062"
NW_007377571.1	RepeatMasker	LINE/I	17905	18056	911	+	.	ID="RND-1_FAMILY-650";Tend="1180";Tstart="1016";shortTE="F";uid="029ea71c-8ee3-4c02-933b-c2c211f6aab6"
NW_007377571.1	RepeatMasker	Unknown	317101	317203	524	+	.	ID="RND-1_FAMILY-70";Tend="1013";Tstart="911";shortTE="F";uid="4b6e6032-be17-4298-b96d-3c50f62d2807"
NW_007377571.1	RepeatMasker	Unknown	214377	214477	410	+	.	ID="RND-6_FAMILY-28540";Tend="426";Tstart="332";shortTE="F";uid="ba8a937d-1b6e-4511-b7f0-3fbe1c0b170a"
NW_007377571.1	RepeatMasker	Unknown	305886	305986	630	+	.	ID="RND-1_FAMILY-52";Tend="1001";Tstart="899";shortTE="F";uid="1d90f5d8-8306-4e60-86cd-95f3237e31fc"
NW_007377571.1	RepeatMasker	Unknown	118830	119066	2069	+	.	ID="RND-1_FAMILY-462";Tend="1472";Tstart="1234";shortTE="F";uid="9d07a466-b2ea-4d4c-9537-59bbd5349102"
NW_007377571.1	RepeatMasker	DNA/Maverick	28936	29136	479	+	.	ID="RND-6_FAMILY-579";TEgroup="ctg_132%7CRND-6_FAMILY-579%7C1";Tend="995";Tstart="899";shortTE="T";uid="cb7cd5ce-8f31-409a-9c2d-37a15ffadbae"
NW_007377571.1	RepeatMasker	Unknown	306845	306947	548	+	.	ID="RND-5_FAMILY-3298";TEgroup="ctg_132%7CRND-5_FAMILY-3298%7C1";Tend="1119";Tstart="1041";shortTE="T";uid="07f12c04-e12d-4737-8375-a03082a5ad4f"
NW_007377571.1	RepeatMasker	DNA/hAT-hATm	314069	314327	1170	+	.	ID="RND-6_FAMILY-23";Tend="1921";Tstart="1673";shortTE="F";uid="3ea0f6ca-ee0c-4126-a819-bea18bc8d260"
NW_007377571.1	RepeatMasker	Unknown	308287	308752	3242	+	.	ID="RND-6_FAMILY-62244";Tend="1153";Tstart="688";shortTE="F";uid="030e1e2e-7f21-4d47-b123-dc49241f2d0a"
NW_007377571.1	RepeatMasker	Unknown	115262	115412	704	+	.	ID="RND-1_FAMILY-605";Tend="1025";Tstart="877";shortTE="F";uid="88bd6885-4a94-46f1-a292-4ca644a7c75e"
NW_007377571.1	RepeatMasker	Unknown	30132	30306	1412	+	.	ID="RND-1_FAMILY-98";Tend="1050";Tstart="876";shortTE="F";uid="43ece831-d943-4109-a6fc-b5ef12d6cc49"
NW_007377571.1	RepeatMasker	Unknown	163309	163582	1207	+	.	ID="RND-5_FAMILY-8766";Tend="1149";Tstart="899";shortTE="F";uid="15ce4561-a65f-488c-8bef-21ee171eaf49"
NW_007377571.1	RepeatMasker	RC/Helitron	119065	119199	1145	+	.	ID="RND-1_FAMILY-202";Tend="1261";Tstart="1124";shortTE="F";uid="f61e5d06-d1dd-4a94-af2a-850f5e0a2c10"
NW_007377571.1	RepeatMasker	Unknown	310046	310427	2567	+	.	ID="RND-1_FAMILY-402";Tend="1268";Tstart="915";shortTE="F";uid="71a4d008-2b18-41cf-9f33-1253e04a3943"
NW_007377571.1	RepeatMasker	Unknown	292182	292384	816	+	.	ID="RND-1_FAMILY-401";Tend="943";Tstart="724";shortTE="F";uid="3f6b1561-5bbc-4c3a-affd-360578c27374"
NW_007377571.1	RepeatMasker	LINE/Penelope	215064	215456	1242	+	.	ID="RND-5_FAMILY-7616";TEgroup="ctg_132%7CRND-5_FAMILY-7616%7C1";Tend="1163";Tstart="942";shortTE="F";uid="c5381e0d-72ce-4055-b2c4-0d338d5c20f8"
NW_007377571.1	RepeatMasker	Unknown	32405	32534	757	+	.	ID="RND-1_FAMILY-295";Tend="899";Tstart="766";shortTE="F";uid="2e27d612-bfdd-4716-9d44-1b03f695a16e"
NW_007377571.1	RepeatMasker	Unknown	185121	185322	1035	+	.	ID="RND-5_FAMILY-8766";Tend="1153";Tstart="937";shortTE="F";uid="f2471fcb-3839-4a9d-ab90-4177e88d3532"
NW_007377571.1	RepeatMasker	LINE/R1	134671	134893	1925	+	.	ID="RND-6_FAMILY-3372";Tend="385";Tstart="162";shortTE="F";uid="e39f76fc-d8d7-4f57-ad3e-1d7a84baa3c9"
NW_007377571.1	RepeatMasker	Unknown	48592	48923	754	+	.	ID="RND-1_FAMILY-212";TEgroup="ctg_132%7CRND-1_FAMILY-212%7C1";Tend="849";Tstart="738";shortTE="F";uid="f310170e-f9c5-4f97-990f-b60971766b4d"
NW_007377571.1	RepeatMasker	LINE/I	132670	132961	1544	+	.	ID="RND-6_FAMILY-449";Tend="1173";Tstart="893";shortTE="F";uid="851d7b3c-fc76-4ca4-b156-131fbd4fa1b2"
NW_007377571.1	RepeatMasker	Unknown	8904	9028	723	+	.	ID="RND-6_FAMILY-2613";Tend="885";Tstart="758";shortTE="F";uid="1bc5c36e-f98b-4378-a15d-3fec824819e9"
NW_007377571.1	RepeatMasker	SINE/B4	294756	294894	662	+	.	ID="RND-5_FAMILY-761";Tend="969";Tstart="824";shortTE="F";uid="581dd038-8ab5-47df-9568-f0e88db506d1"
NW_007377571.1	RepeatMasker	LINE/CR1	16189	16417	768	+	.	ID="RND-6_FAMILY-1753";Tend="650";Tstart="439";shortTE="F";uid="95b1c1c8-a16f-41a8-9ad2-9bd009d0107d"
NW_007377571.1	RepeatMasker	Unknown	123168	123829	5358	+	.	ID="RND-1_FAMILY-462";Tend="1757";Tstart="1110";shortTE="F";uid="881b29cb-e8f1-41e8-a4e1-bc7722478749"
NW_007377571.1	RepeatMasker	Unknown	79445	79618	1001	+	.	ID="RND-1_FAMILY-371";Tend="543";Tstart="389";shortTE="F";uid="9b3716be-fd05-4276-9c2c-766f66b00c86"
NW_007377571.1	RepeatMasker	DNA/TcMar-Mariner	60692	61306	1317	+	.	ID="RND-6_FAMILY-25567";TEgroup="ctg_132%7CRND-6_FAMILY-25567%7C1";Tend="1484";Tstart="706";shortTE="F";uid="9a52c0e4-78e2-475f-a5d5-0cf51f8c3c7c"
NW_007377571.1	RepeatMasker	SINE/5S	291335	291568	1124	+	.	ID="RND-1_FAMILY-103";Tend="926";Tstart="655";shortTE="F";uid="61196482-89cc-42e8-bdfc-cd1707aef1d1"
NW_007377571.1	RepeatMasker	Unknown	21030	21137	556	+	.	ID="RND-6_FAMILY-1235";Tend="956";Tstart="848";shortTE="F";uid="8b49efe4-acf5-4121-acac-26579475b2c3"
NW_007377571.1	RepeatMasker	Unknown	320150	320271	497	+	.	ID="RND-6_FAMILY-12567";Tend="852";Tstart="736";shortTE="F";uid="6ac0e92d-e52e-4c5e-8377-d7a5307eb2f8"
NW_007377571.1	RepeatMasker	DNA/TcMar-Tc1	128815	129391	4513	+	.	ID="RND-6_FAMILY-18465";Tend="1516";Tstart="942";shortTE="F";uid="cc18a646-393a-4360-abaa-98a932fd6a12"
NW_007377571.1	RepeatMasker	LINE/RTE-BovB	33164	33269	400	+	.	ID="RND-6_FAMILY-1521";Tend="128";Tstart="21";shortTE="F";uid="6076e46c-120e-40df-901a-3002dc979d57"
NW_007377571.1	RepeatMasker	Unknown	32169	32399	1120	+	.	ID="RND-6_FAMILY-20204";Tend="1730";Tstart="1497";shortTE="F";uid="616d7566-b86b-400b-bd3e-c5bc906ac914"
NW_007377571.1	RepeatMasker	Unknown	209360	209474	516	+	.	ID="RND-6_FAMILY-17515";Tend="1257";Tstart="1145";shortTE="F";uid="d6c03781-4314-46b1-ae94-bfb9ea90e51c"
NW_007377571.1	RepeatMasker	LINE/L1-Tx1	315315	315636	943	+	.	ID="RND-4_FAMILY-112";Tend="1791";Tstart="1443";shortTE="F";uid="dafb74da-d77d-48dc-8732-84387a3090b8"
NW_007377571.1	RepeatMasker	Unknown	212251	212517	2048	+	.	ID="RND-1_FAMILY-64";Tend="1205";Tstart="940";shortTE="F";uid="bc53e587-ff3d-4bb3-a325-8f3cf8a69cb3"
NW_007377571.1	RepeatMasker	LINE/RTE-BovB	297167	297299	864	+	.	ID="RND-6_FAMILY-4311";Tend="524";Tstart="395";shortTE="F";uid="cb020e0c-4e43-42b6-ae9d-baf73f876219"
NW_007377571.1	RepeatMasker	Unknown	47839	47963	690	+	.	ID="RND-1_FAMILY-295";Tend="899";Tstart="766";shortTE="F";uid="943fca17-c884-4725-8c9d-51ed08d8e68a"
NW_007377571.1	RepeatMasker	Unknown	320694	320849	947	+	.	ID="RND-1_FAMILY-166";Tend="941";Tstart="776";shortTE="F";uid="3d765fae-03ec-4a67-b61d-b2c047fd50f4"
NW_007377571.1	RepeatMasker	Unknown	207141	207248	575	+	.	ID="RND-6_FAMILY-17515";Tend="1257";Tstart="1154";shortTE="F";uid="ae7e8db6-32ed-4582-8d5f-1432613c64a9"
NW_007377571.1	RepeatMasker	SINE/tRNA-Deu	144471	144634	672	+	.	ID="RND-1_FAMILY-54";Tend="1050";Tstart="896";shortTE="F";uid="10133c9b-4cd0-4967-a175-d7096b324e92"
NW_007377571.1	RepeatMasker	DNA/TcMar-Tc1	115709	116133	2062	+	.	ID="RND-1_FAMILY-366";Tend="1578";Tstart="1157";shortTE="F";uid="272f8ae3-adfc-48d0-bf63-485ad027b322"
NW_007377571.1	RepeatMasker	DNA/Sola-2	207600	207827	1136	+	.	ID="RND-1_FAMILY-789";Tend="1341";Tstart="1130";shortTE="F";uid="e4c7a6c9-76b0-4b58-8ac3-ebe9c7563a47"
NW_007377571.1	RepeatMasker	Unknown	77203	77402	1655	+	.	ID="RND-1_FAMILY-133";Tend="1105";Tstart="903";shortTE="F";uid="af321ff8-f2e3-40bd-bf52-272f5bb50c3e"
NW_007377571.1	RepeatMasker	Unknown	53186	53299	528	+	.	ID="RND-1_FAMILY-65";Tend="1013";Tstart="892";shortTE="F";uid="d76b5bda-ecd7-447d-b03c-142c92ffe583"
NW_007377571.1	RepeatMasker	SINE/tRNA-RTE	302097	302267	444	+	.	ID="RND-1_FAMILY-88";Tend="1458";Tstart="1287";shortTE="F";uid="def8ee97-6286-49c4-8402-587fd21bfaf6"
NW_007377571.1	RepeatMasker	RC/Helitron	53349	53466	537	+	.	ID="RND-1_FAMILY-442";Tend="1843";Tstart="1716";shortTE="F";uid="80af9a3a-2055-4adf-8286-ce2551365e68"
NW_007377571.1	RepeatMasker	RC/Helitron	134879	135070	724	+	.	ID="RND-1_FAMILY-199";TEgroup="ctg_132%7CRND-1_FAMILY-199%7C1";Tend="2348";Tstart="2214";shortTE="T";uid="9308da52-c3b2-42a0-b90c-a39c6ea5ed45"
NW_007377571.1	RepeatMasker	Unknown	282222	282433	500	+	.	ID="RND-1_FAMILY-314";Tend="1596";Tstart="1390";shortTE="F";uid="6ed81522-9f91-414c-8e5e-f59965b6a210"
NW_007377571.1	RepeatMasker	DNA/Maverick	64670	64979	1110	+	.	ID="RND-1_FAMILY-84";Tend="1079";Tstart="780";shortTE="F";uid="9c9b2c97-e574-4ec0-b528-be98c66e760c"
NW_007377571.1	RepeatMasker	Satellite	124778	124990	1454	+	.	ID="RND-1_FAMILY-51";Tend="1039";Tstart="793";shortTE="F";uid="9899fc49-e70a-483c-8566-ac6b002ae015"
NW_007377571.1	RepeatMasker	Unknown	214706	214901	500	+	.	ID="RND-6_FAMILY-28540";Tend="444";Tstart="328";shortTE="F";uid="3db1c51c-c910-43f5-b181-6805c8aedc9b"
NW_007377571.1	RepeatMasker	SINE/tRNA-RTE	13313	13808	586	+	.	ID="RND-5_FAMILY-620";TEgroup="ctg_132%7CRND-5_FAMILY-620%7C1";Tend="1215";Tstart="901";shortTE="F";uid="04beefb4-cbd0-447b-a555-8cf08b5313c5"
NW_007377571.1	RepeatMasker	SINE/ID	304163	304346	806	+	.	ID="RND-1_FAMILY-10";Tend="962";Tstart="781";shortTE="F";uid="c0357a75-7fb4-4787-8d51-55f1d9fee07a"
NW_007377571.1	RepeatMasker	Unknown	133369	133710	2015	+	.	ID="RND-1_FAMILY-129";Tend="1162";Tstart="784";shortTE="F";uid="abcc85ab-8163-449b-bc87-ea5769b10425"
NW_007377571.1	RepeatMasker	Unknown	33799	33954	788	+	.	ID="RND-1_FAMILY-195";Tend="1166";Tstart="999";shortTE="F";uid="ceee7c41-52ce-4ad2-99bb-b302a0879177"
NW_007377571.1	RepeatMasker	Unknown	77047	77197	1346	+	.	ID="RND-1_FAMILY-489";Tend="1075";Tstart="925";shortTE="F";uid="0f52d3f7-8d7e-4e60-9128-2b227219c72c"
NW_007377571.1	RepeatMasker	LTR/Gypsy	54917	55226	407	-	.	ID="RND-6_FAMILY-7101";TEgroup="ctg_132%7CRND-6_FAMILY-7101%7C1";Tend="974";Tstart="805";shortTE="T";uid="d440ab0c-e8d5-4cc7-8865-86f4ec5cc62c"
NW_007377571.1	RepeatMasker	Unknown	31467	31576	629	-	.	ID="RND-5_FAMILY-8766";Tend="1055";Tstart="942";shortTE="F";uid="4d0639c1-1c19-402e-b237-66349922969c"
NW_007377571.1	RepeatMasker	SINE/ID	159403	159602	673	-	.	ID="RND-1_FAMILY-16";Tend="1083";Tstart="863";shortTE="F";uid="ce7428ee-d7ae-4fd3-8eba-e7691299ccc2"
NW_007377571.1	RepeatMasker	Unknown	112897	113349	400	-	.	ID="RND-1_FAMILY-605";TEgroup="ctg_132%7CRND-1_FAMILY-605%7C1";Tend="1104";Tstart="890";shortTE="F";uid="b75088d4-73a1-4f30-8d72-c5c504523087"
NW_007377571.1	RepeatMasker	Unknown	26027	26189	775	-	.	ID="RND-1_FAMILY-518";Tend="857";Tstart="715";shortTE="F";uid="6323c1ec-8424-485e-84ad-92c133b78c00"
NW_007377571.1	RepeatMasker	Unknown	130888	131375	2893	-	.	ID="RND-1_FAMILY-176";Tend="1644";Tstart="1139";shortTE="F";uid="76cadf73-1c64-4ad8-9cb9-33fd2b29f2e5"
NW_007377571.1	RepeatMasker	DNA/hAT-hAT19	33779	33947	783	-	.	ID="RND-6_FAMILY-24860";Tend="1909";Tstart="1743";shortTE="F";uid="a9d75893-8575-4b3d-baa0-2da7720340ea"
NW_007377571.1	RepeatMasker	Unknown	306281	306393	790	-	.	ID="RND-1_FAMILY-206";Tend="975";Tstart="863";shortTE="F";uid="55e6fb45-6f0e-40fe-8002-ebcc52a598ee"
NW_007377571.1	RepeatMasker	LINE/RTE-BovB	135804	136037	423	-	.	ID="RTE-33_LMI";Tend="3294";Tstart="3061";shortTE="F";uid="12a15814-8001-420e-9e38-1f38ea4f183e"
NW_007377571.1	RepeatMasker	DNA/TcMar-Tc1	212675	213262	2910	-	.	ID="RND-6_FAMILY-3797";TEgroup="ctg_132%7CRND-6_FAMILY-3797%7C3";Tend="1181";Tstart="825";shortTE="F";uid="0dd99098-6f73-431c-be71-86bc41e5d91c"
NW_007377571.1	RepeatMasker	LTR	156471	156655	494	-	.	ID="RND-6_FAMILY-548";Tend="1162";Tstart="974";shortTE="F";uid="5b0eb14e-cc02-4de1-872b-00d9e0414183"
NW_007377571.1	RepeatMasker	Unknown	302274	302415	561	-	.	ID="RND-6_FAMILY-29318";Tend="1301";Tstart="1161";shortTE="F";uid="0a7e29d5-73a3-4f5e-8752-33b444b42a55"
NW_007377571.1	RepeatMasker	DNA/Academ-1	228219	228605	3090	-	.	ID="RND-5_FAMILY-639";Tend="997";Tstart="607";shortTE="F";uid="e2ce7334-5eb7-476c-a386-dfc3d9ed30e2"
NW_007377571.1	RepeatMasker	LINE/Penelope	238543	238695	992	-	.	ID="RND-6_FAMILY-11187";Tend="893";Tstart="738";shortTE="F";uid="c41991af-7c41-4dea-9774-e343da4ea423"
NW_007377571.1	RepeatMasker	Unknown	32140	32324	702	-	.	ID="RND-1_FAMILY-24";Tend="2007";Tstart="1810";shortTE="F";uid="0b50b08f-bdce-4c13-9e84-4333433ef249"
NW_007377571.1	RepeatMasker	LINE/L1	97480	97587	422	-	.	ID="RND-6_FAMILY-36073";Tend="755";Tstart="656";shortTE="F";uid="00cb7d4f-5e46-445a-a0df-691fbc1c3fba"
NW_007377571.1	RepeatMasker	Unknown	248798	249324	1990	-	.	ID="RND-6_FAMILY-45419";Tend="1110";Tstart="652";shortTE="F";uid="7d8e6d37-8916-47b9-9ef9-1d233a53e4b3"
NW_007377571.1	RepeatMasker	LTR	209681	209842	1164	-	.	ID="RND-6_FAMILY-548";Tend="1180";Tstart="1022";shortTE="F";uid="fe28531f-e12c-46b9-9e87-699da0d1f268"
NW_007377571.1	RepeatMasker	Unknown	43575	43707	912	-	.	ID="RND-1_FAMILY-166";Tend="941";Tstart="806";shortTE="F";uid="a92750e1-b536-477e-a323-cf61cd4bb628"
NW_007377571.1	RepeatMasker	LINE/RTE-BovB	289093	289314	1613	-	.	ID="RND-6_FAMILY-4311";Tend="617";Tstart="396";shortTE="F";uid="5dd0210b-8d24-4118-8a22-6b7b94c59618"
NW_007377571.1	RepeatMasker	LINE/L1-Tx1	134294	134580	2082	-	.	ID="RND-1_FAMILY-1";Tend="1857";Tstart="1594";shortTE="F";uid="9f0b1c3c-3fd2-4116-b223-13c80df61552"
NW_007377571.1	RepeatMasker	Unknown	24912	25552	4584	-	.	ID="RND-5_FAMILY-2202";Tend="1482";Tstart="847";shortTE="F";uid="b23e2bd0-da84-4e88-971f-5a082f2aadb9"
NW_007377571.1	RepeatMasker	RC/Helitron	124666	124784	493	-	.	ID="RND-6_FAMILY-8282";Tend="942";Tstart="820";shortTE="F";uid="d8b121fa-7f39-4603-a1d0-0cccc150ada6"
NW_007377571.1	RepeatMasker	Unknown	23898	24129	991	-	.	ID="RND-5_FAMILY-8766";Tend="1166";Tstart="942";shortTE="F";uid="af0f3b41-73d0-47a9-a2fa-e1316655a238"
NW_007377571.1	RepeatMasker	Unknown	306858	306982	414	-	.	ID="RND-5_FAMILY-8766";TEgroup="ctg_132%7CRND-5_FAMILY-8766%7C1";Tend="977";Tstart="885";shortTE="T";uid="0ca4e69c-ff74-4586-b141-39f2d31d3291"
NW_007377571.1	RepeatMasker	Unknown	310472	310682	1485	-	.	ID="RND-6_FAMILY-47864";Tend="1677";Tstart="1446";shortTE="F";uid="3b7946a7-145d-418d-b99b-9dfc1e942572"
NW_007377571.1	RepeatMasker	SINE/ID	289634	289767	936	-	.	ID="RND-1_FAMILY-3";Tend="988";Tstart="855";shortTE="F";uid="8a736eb3-4ab4-4181-95af-c6511f548fe6"
NW_007377571.1	RepeatMasker	Unknown	87355	87608	1598	-	.	ID="RND-5_FAMILY-8766";Tend="1144";Tstart="883";shortTE="F";uid="b5f2fe49-c1e0-46bc-85d5-2b647a287102"
NW_007377571.1	RepeatMasker	Unknown	161245	161569	2516	-	.	ID="RND-1_FAMILY-195";Tend="1476";Tstart="1057";shortTE="F";uid="ca745567-390f-4c0d-8ea5-ca0a09a0ac57"
NW_007377571.1	RepeatMasker	Unknown	123060	123168	952	-	.	ID="RND-5_FAMILY-221";Tend="966";Tstart="858";shortTE="F";uid="ce52177b-c038-4bc5-ab9e-183abc7792d3"
NW_007377571.1	RepeatMasker	Unknown	286025	286149	773	-	.	ID="RND-1_FAMILY-206";Tend="978";Tstart="830";shortTE="F";uid="eee63c51-5d90-48ef-b40d-2180adb81811"
NW_007377571.1	RepeatMasker	SINE/ID	213450	213703	797	-	.	ID="RND-1_FAMILY-5";Tend="1751";Tstart="1535";shortTE="F";uid="fc6bf12b-b8e5-4e21-bd8e-9b9a3b7b9313"
NW_007377571.1	RepeatMasker	Unknown	80747	81002	452	-	.	ID="RND-1_FAMILY-107";TEgroup="ctg_132%7CRND-1_FAMILY-107%7C1";Tend="392";Tstart="278";shortTE="T";uid="f7d8511f-3547-413e-bce5-4a96924e0aaf"
NW_007377571.1	RepeatMasker	Unknown	128087	128349	1254	-	.	ID="RND-5_FAMILY-94";Tend="1161";Tstart="884";shortTE="F";uid="eadad1bd-70c2-4a6e-965e-c8df0b636153"
NW_007377571.1	RepeatMasker	Unknown	194865	195212	3120	-	.	ID="RND-6_FAMILY-18449";Tend="802";Tstart="455";shortTE="F";uid="d46a8568-b0d8-426b-916d-51a9eeb143a3"
NW_007377571.1	RepeatMasker	DNA/Sola-2	311786	312039	1955	-	.	ID="RND-1_FAMILY-828";Tend="1377";Tstart="1126";shortTE="F";uid="b1d0d463-d223-43b2-bcef-07ba04266f50"
NW_007377571.1	RepeatMasker	LINE/I	52222	52378	1232	-	.	ID="RND-6_FAMILY-20165";Tend="965";Tstart="809";shortTE="F";uid="665c8fa0-ba22-41c6-a3fb-f6ec3ef8a417"
NW_007377571.1	RepeatMasker	SINE/ID	105009	105216	1554	-	.	ID="RND-1_FAMILY-10";Tend="949";Tstart="734";shortTE="F";uid="1603ac6e-4153-4226-9533-b263373f259e"
NW_007377571.1	RepeatMasker	Unknown	46841	47002	962	-	.	ID="RND-5_FAMILY-8766";Tend="1111";Tstart="942";shortTE="F";uid="9de432fc-57f2-42ce-a24f-156d299b8c6c"
NW_007377571.1	RepeatMasker	DNA/hAT-Ac	46121	46242	441	-	.	ID="RND-6_FAMILY-7841";Tend="1000";Tstart="874";shortTE="F";uid="2c08f3f8-6c1a-482f-80a0-2db18d6102c3"
NW_007377571.1	RepeatMasker	SINE/5S	104777	104913	921	-	.	ID="RND-1_FAMILY-103";Tend="792";Tstart="660";shortTE="F";uid="4ad8892d-4beb-440f-869b-72cb635ed9ba"
NW_007377571.1	RepeatMasker	SINE/5S	295927	296093	819	-	.	ID="RND-1_FAMILY-103";Tend="900";Tstart="735";shortTE="F";uid="3ad6761a-dadb-4af6-89c4-4834ec0a0064"
NW_007377571.1	RepeatMasker	Unknown	292694	292949	1919	-	.	ID="RND-1_FAMILY-122";Tend="1061";Tstart="805";shortTE="F";uid="18425c42-2ea6-4111-8e0b-68aedd8ef357"
NW_007377571.1	RepeatMasker	Unknown	134990	135581	4594	-	.	ID="RND-1_FAMILY-312";Tend="1454";Tstart="880";shortTE="F";uid="d5d2b222-e539-4423-89b1-8d22bcf78491"
NW_007377571.1	RepeatMasker	RC/Helitron	294459	294559	704	-	.	ID="RND-1_FAMILY-199";Tend="789";Tstart="687";shortTE="F";uid="c1195891-e8b0-4796-a994-8dcec89f2f3b"
NW_007377571.1	RepeatMasker	Unknown	206462	206714	2009	-	.	ID="RND-5_FAMILY-8766";Tend="1152";Tstart="899";shortTE="F";uid="890aa73e-397e-40e3-8464-176d14a5defe"
NW_007377571.1	RepeatMasker	Unknown	62599	62702	687	-	.	ID="RND-5_FAMILY-2369";Tend="1040";Tstart="940";shortTE="F";uid="016eb20f-e8a0-4ef1-a848-4e5765c5d32e"
NW_007377571.1	RepeatMasker	SINE/ID	209231	209459	1432	-	.	ID="RND-1_FAMILY-5";Tend="1740";Tstart="1537";shortTE="F";uid="432fe670-623e-4d38-95bc-ef6ef5142e13"
NW_007377571.1	RepeatMasker	Satellite	123826	124051	1720	-	.	ID="RND-6_FAMILY-2981";Tend="1210";Tstart="969";shortTE="F";uid="71e5b02c-ec1c-4548-ad08-2b812f47dc89"
NW_007377571.1	RepeatMasker	DNA/TcMar-Tc1	211904	212250	1978	-	.	ID="RND-6_FAMILY-3797";TEgroup="ctg_132%7CRND-6_FAMILY-3797%7C2";Tend="1391";Tstart="1117";shortTE="F";uid="eab1659b-638c-4950-96c2-6488c28ffed6"
NW_007377571.1	RepeatMasker	Unknown	321411	321733	2414	-	.	ID="RND-6_FAMILY-62244";Tend="1107";Tstart="777";shortTE="F";uid="c74b129e-d614-415d-a289-813e42650c68"
NW_007377571.1	RepeatMasker	LINE/L1-Tx1	309532	309671	903	-	.	ID="RND-4_FAMILY-112";Tend="1793";Tstart="1654";shortTE="F";uid="bab3113f-f352-4392-96bc-98cc892d4b15"
NW_007377571.1	RepeatMasker	Unknown	57391	57610	1058	-	.	ID="RND-6_FAMILY-2666";Tend="1751";Tstart="1521";shortTE="F";uid="524e493c-fd94-45dc-bf97-f0045487752d"
NW_007377571.1	RepeatMasker	SINE/tRNA-RTE	102954	103250	1975	-	.	ID="RND-1_FAMILY-100";Tend="1036";Tstart="736";shortTE="F";uid="8f8dba12-bb4a-40e8-9795-27dfa02c2726"
NW_007377571.1	RepeatMasker	SINE/tRNA-Core	211422	211523	820	-	.	ID="RND-1_FAMILY-87";Tend="1708";Tstart="1607";shortTE="F";uid="32359882-1498-4c43-82d9-d407b07d140b"
NW_007377571.1	RepeatMasker	Unknown	121295	121409	538	-	.	ID="RND-6_FAMILY-55917";Tend="1158";Tstart="1056";shortTE="F";uid="918b54f1-ad8e-4ddf-b220-bef254278a44"
NW_007377571.1	RepeatMasker	SINE/ID	192157	192269	759	-	.	ID="RND-1_FAMILY-5";Tend="1649";Tstart="1537";shortTE="F";uid="0abed955-3a05-4303-8d52-4eb0bee7fb47"
NW_007377571.1	RepeatMasker	SINE/tRNA-Deu	110529	110725	1392	-	.	ID="RND-1_FAMILY-835";Tend="915";Tstart="718";shortTE="F";uid="0b094a44-dfaf-4571-8815-f04372dc344e"
NW_007377571.1	RepeatMasker	DNA/hAT-Charlie	4756	5086	750	-	.	ID="RND-6_FAMILY-3808";TEgroup="ctg_132%7CRND-6_FAMILY-3808%7C1";Tend="1562";Tstart="872";shortTE="F";uid="03cd8ad0-89a2-4a78-b06a-d77f4379c2ee"
NW_007377571.1	RepeatMasker	Unknown	47592	47833	1092	-	.	ID="RND-1_FAMILY-168";Tend="953";Tstart="710";shortTE="F";uid="39421299-664b-49cd-bc8f-10ad164d4bb6"
NW_007377571.1	RepeatMasker	Unknown	52971	53179	1642	-	.	ID="RND-5_FAMILY-8766";Tend="1149";Tstart="940";shortTE="F";uid="8aa7934c-3c35-4f00-b458-b8506405c722"
NW_007377571.1	RepeatMasker	RC/Helitron	23128	23407	1606	-	.	ID="RND-6_FAMILY-8282";Tend="1111";Tstart="812";shortTE="F";uid="967f3f18-60e0-40ed-8019-5ea2f8251cf0"
NW_007377571.1	RepeatMasker	SINE/tRNA-RTE	175757	176076	2077	-	.	ID="RND-1_FAMILY-22";Tend="1560";Tstart="1252";shortTE="F";uid="8a095fab-e049-47b4-b835-d168e51befee"
NW_007377571.1	RepeatMasker	Unknown	203765	203882	426	-	.	ID="RND-6_FAMILY-28540";Tend="444";Tstart="332";shortTE="F";uid="eb3ce5b3-cd18-48f3-b730-942386208be0"
NW_007377571.1	RepeatMasker	Unknown	210852	211333	2467	-	.	ID="RND-6_FAMILY-44247";Tend="1128";Tstart="672";shortTE="F";uid="3fcd2b8d-35c8-46c0-8a54-da5fcd2939ae"
NW_007377571.1	RepeatMasker	DNA/TcMar-Tc1	211621	211735	683	-	.	ID="RND-6_FAMILY-3797";TEgroup="ctg_132%7CRND-6_FAMILY-3797%7C1";Tend="1405";Tstart="811";shortTE="F";uid="960f4493-5aa1-4edd-9a87-a81d229876b5"
NW_007377571.1	RepeatMasker	Unknown	290254	290431	559	-	.	ID="RND-1_FAMILY-281";Tend="1522";Tstart="1284";shortTE="F";uid="b9d62250-b6ec-4b06-a93e-f8a99f3c0ca5"
NW_007377571.1	RepeatMasker	Unknown	22363	22517	847	-	.	ID="RND-1_FAMILY-80";Tend="1035";Tstart="886";shortTE="F";uid="6afb0de5-bf91-4b09-a86d-51b4cbc8247e"
NW_007377571.1	RepeatMasker	LINE/I	28135	28319	514	-	.	ID="RND-5_FAMILY-2097";Tend="1255";Tstart="1050";shortTE="F";uid="9a124b83-be2a-42b1-b85e-f91ab8406578"
NW_007377571.1	RepeatMasker	Unknown	53778	53908	716	-	.	ID="RND-1_FAMILY-70";Tend="1041";Tstart="893";shortTE="F";uid="c2830cb5-8854-4038-88eb-629f06d22235"
NW_007377571.1	RepeatMasker	LTR	44585	44712	835	-	.	ID="RND-6_FAMILY-548";Tend="1090";Tstart="957";shortTE="F";uid="165d3283-9e71-4f1e-aa37-cd3470b0d3f6"
NW_007377571.1	RepeatMasker	Unknown	178165	178268	576	-	.	ID="RND-6_FAMILY-1855";Tend="778";Tstart="670";shortTE="F";uid="6e169ba0-1342-4c4d-8a97-6d434efc4fb9"
NW_007377571.1	RepeatMasker	Unknown	102447	102681	1621	-	.	ID="RND-1_FAMILY-98";Tend="1117";Tstart="883";shortTE="F";uid="3ffc5b58-8415-499d-b0a7-0197768b2684"
NW_007377571.1	RepeatMasker	SINE/ID	207025	207233	1449	-	.	ID="RND-1_FAMILY-5";Tend="1740";Tstart="1537";shortTE="F";uid="9e59731d-d7d0-4232-b6a7-d5200f15f314"
NW_007377571.1	RepeatMasker	DNA/Sola-1	72344	72823	2579	-	.	ID="RND-6_FAMILY-44371";TEgroup="ctg_132%7CRND-6_FAMILY-44371%7C1";Tend="1158";Tstart="585";shortTE="F";uid="c77e6a58-c217-436e-8b9c-9fd132e6aa47"
NW_007377571.1	RepeatMasker	Unknown	91908	92075	930	-	.	ID="RND-1_FAMILY-27";Tend="814";Tstart="647";shortTE="F";uid="93f21752-bdc0-4262-9f85-bb25b618a2f8"
NW_007377571.1	RepeatMasker	Unknown	97492	97607	477	-	.	ID="RND-1_FAMILY-80";Tend="1027";Tstart="915";shortTE="F";uid="e5c5bcee-543c-4ae3-889a-cd2aefeff201"
NW_007377571.1	RepeatMasker	Unknown	24706	24890	702	-	.	ID="RND-1_FAMILY-24";Tend="2007";Tstart="1810";shortTE="F";uid="c26344fc-0e62-47e1-948b-959039ad6e16"
NW_007377571.1	RepeatMasker	DNA/Sola-1	62867	63504	3671	-	.	ID="RND-6_FAMILY-44371";Tend="1246";Tstart="693";shortTE="F";uid="7c54e2a8-3dd7-454b-8e5e-5ea1a3c3a371"
NW_007377571.1	RepeatMasker	Unknown	300690	300852	736	-	.	ID="RND-6_FAMILY-55917";Tend="291";Tstart="130";shortTE="F";uid="d29a0136-1dbb-4566-a0e1-d56f0b2d830f"
NW_007377571.1	RepeatMasker	LINE/I	132962	133301	537	-	.	ID="RND-5_FAMILY-1099";Tend="1056";Tstart="432";shortTE="F";uid="2ab08272-ae3d-4625-9ffb-1c62c8c41a46"
NW_007377571.1	RepeatMasker	Unknown	160092	160209	697	-	.	ID="RND-1_FAMILY-163";Tend="1008";Tstart="893";shortTE="F";uid="0c2d4fa2-2f01-4e7c-96fc-80d29e35d931"
NW_007377571.1	RepeatMasker	Unknown	116387	117024	3718	-	.	ID="RND-1_FAMILY-388";Tend="1106";Tstart="502";shortTE="F";uid="bc7d80d1-e2be-4aee-88fb-ee97a71b0a41"
NW_007377571.1	RepeatMasker	Unknown	248331	248645	1351	-	.	ID="RND-1_FAMILY-94";Tend="1290";Tstart="1019";shortTE="F";uid="3fc6a768-3e87-4621-bb36-8814eda144ea"
NW_007377571.1	RepeatMasker	DNA/P	85591	85701	583	-	.	ID="RND-5_FAMILY-7514";Tend="1225";Tstart="1116";shortTE="F";uid="ac500015-f154-435f-b181-349e3da61cfa"
NW_007377571.1	RepeatMasker	SINE/ID	130219	130329	568	-	.	ID="RND-1_FAMILY-4";Tend="1698";Tstart="1595";shortTE="F";uid="c6223e44-3d28-4315-8f4e-1dcfcba4a2c8"
NW_007377571.1	RepeatMasker	LINE/L1-Tx1	11230	11333	506	-	.	ID="RND-1_FAMILY-1";Tend="1838";Tstart="1733";shortTE="F";uid="ab68c634-929f-410b-aa6d-8cce9edcd573"
NW_007377571.1	RepeatMasker	Unknown	23408	23515	684	-	.	ID="RND-6_FAMILY-1235";Tend="932";Tstart="833";shortTE="F";uid="f674ed74-3881-4b37-9e9e-d78ba265b796"
NW_007377571.1	RepeatMasker	DNA/TcMar-Tc1	63529	64369	3203	-	.	ID="RND-6_FAMILY-18465";TEgroup="ctg_132%7CRND-6_FAMILY-18465%7C1";Tend="1471";Tstart="947";shortTE="F";uid="410a0fb3-6153-42ea-b83b-b2320454556a"
NW_007377571.1	RepeatMasker	Unknown	281767	281875	554	-	.	ID="RND-6_FAMILY-8826";Tend="972";Tstart="868";shortTE="F";uid="d7253af4-2239-49d0-af9a-8a08d56d6e28"
NW_007377571.1	RepeatMasker	Unknown	132207	132440	1665	-	.	ID="RND-6_FAMILY-45419";Tend="893";Tstart="663";shortTE="F";uid="949f2761-7afd-47c8-a771-ff278f147156"
NW_007377571.1	RepeatMasker	Unknown	236459	236623	719	-	.	ID="RND-1_FAMILY-196";Tend="829";Tstart="666";shortTE="F";uid="b5e174b9-5618-4e5f-b7a8-f21d4537cf00"
NW_007377571.1	RepeatMasker	Unknown	100865	101208	2188	-	.	ID="RND-5_FAMILY-3163";Tend="1129";Tstart="632";shortTE="F";uid="b0e47f08-a211-4678-9de0-c61ccfe9b7dd"
NW_007377571.1	RepeatMasker	Unknown	26887	26991	756	-	.	ID="RND-6_FAMILY-1235";Tend="937";Tstart="833";shortTE="F";uid="978c1fee-2c5e-4afa-b0b6-6274cd4e08e6"
NW_007377571.1	RepeatMasker	SINE/5S	103702	103830	817	-	.	ID="RND-1_FAMILY-103";Tend="792";Tstart="660";shortTE="F";uid="dc6ddfb1-008d-4d82-ae6b-e891c05242c5"
NW_007377571.1	RepeatMasker	RC/Helitron	105510	105764	1480	-	.	ID="RND-6_FAMILY-8282";Tend="1058";Tstart="809";shortTE="F";uid="78eff1ed-e784-45ee-8b06-18fa79a662a4"
NW_007377571.1	RepeatMasker	Unknown	62154	62400	1315	-	.	ID="RND-5_FAMILY-2369";Tend="1040";Tstart="761";shortTE="F";uid="f1cf9b42-2b9b-4865-be90-b9c417cff7a2"
NW_007377571.1	RepeatMasker	Unknown	106029	106284	1687	-	.	ID="RND-6_FAMILY-5187";Tend="1117";Tstart="860";shortTE="F";uid="4cdf734c-7226-4c17-83af-af36be252390"
NW_007377571.1	RepeatMasker	Unknown	85630	85751	492	-	.	ID="RND-1_FAMILY-127";Tend="1043";Tstart="917";shortTE="F";uid="71c1fe45-edf3-4d1c-a185-448cec0192a7"
NW_007377571.1	RepeatMasker	Unknown	273801	273908	598	-	.	ID="RND-6_FAMILY-8826";Tend="967";Tstart="868";shortTE="F";uid="039d14ae-3abb-473e-bea2-3b9c8280a385"
NW_007377571.1	RepeatMasker	LINE/L2	94778	94889	713	-	.	ID="RND-1_FAMILY-428";Tend="777";Tstart="650";shortTE="F";uid="4969e689-1894-4625-93ef-93df90dc48f5"
NW_007377571.1	RepeatMasker	Unknown	205428	205881	3306	-	.	ID="RND-5_FAMILY-3163";Tend="1402";Tstart="928";shortTE="F";uid="dec1089c-6e7b-4caf-bfc4-c844b294521e"
NW_007377571.1	RepeatMasker	Unknown	209496	209699	1254	-	.	ID="RND-1_FAMILY-64";Tend="988";Tstart="829";shortTE="F";uid="9c95a880-0168-4316-b97b-4ed92516b225"
NW_007377571.1	RepeatMasker	LINE/I	19132	19316	437	-	.	ID="RND-5_FAMILY-2097";Tend="1255";Tstart="1050";shortTE="F";uid="2cfbd4f2-b36b-439b-abe9-58e6f62a69d1"
NW_007377571.1	RepeatMasker	Unknown	211321	211428	820	-	.	ID="RND-1_FAMILY-65";Tend="1137";Tstart="1030";shortTE="F";uid="fcf9fd33-b11f-4e14-8728-2e62925d7be5"
NW_007378759.1	RepeatMasker	Unknown	50889	51383	3808	+	.	ID="RND-1_FAMILY-136";Tend="1370";Tstart="869";shortTE="F";uid="6eb99ba2-bbd4-4707-87fb-3283e0d82ac0"
NW_007378759.1	RepeatMasker	Unknown	31287	31571	2292	+	.	ID="RND-5_FAMILY-2081";Tend="375";Tstart="98";shortTE="F";uid="06017395-c585-4154-aa63-bd54c91b2d34"
NW_007378759.1	RepeatMasker	SINE/ID	15343	15561	1519	+	.	ID="RND-1_FAMILY-9";Tend="996";Tstart="788";shortTE="F";uid="8d3450b3-6c4a-42ba-a1f5-45e050742cc0"
NW_007378759.1	RepeatMasker	Unknown	34970	35155	702	+	.	ID="RND-1_FAMILY-19";Tend="995";Tstart="815";shortTE="F";uid="e118aadf-12d4-48fa-b811-22d403b7ce0e"
NW_007378759.1	RepeatMasker	Unknown	43045	43277	1918	+	.	ID="RND-1_FAMILY-596";Tend="1038";Tstart="808";shortTE="F";uid="655764ed-1901-44e4-8943-26b0a098da3c"
NW_007378759.1	RepeatMasker	Unknown	57681	57792	674	+	.	ID="RND-1_FAMILY-844";Tend="894";Tstart="787";shortTE="F";uid="07fc7f72-2a73-4aee-88ee-c353a12b723e"
NW_007378759.1	RepeatMasker	DNA/Maverick	62958	63127	419	+	.	ID="RND-6_FAMILY-12032";Tend="975";Tstart="768";shortTE="F";uid="c1f1408e-aed5-4ae6-ad98-24a9c99c1c00"
NW_007378759.1	RepeatMasker	LINE/L1-Tx1	44169	44559	1725	+	.	ID="RND-1_FAMILY-1";Tend="1844";Tstart="1509";shortTE="F";uid="a9d597e3-a170-47ef-8907-e5212d401d81"
NW_007378759.1	RepeatMasker	Unknown	48248	48578	1011	+	.	ID="RND-1_FAMILY-596";TEgroup="ctg_1320%7CRND-1_FAMILY-596%7C1";Tend="1198";Tstart="1000";shortTE="F";uid="9907b6c7-d121-4c44-8ecb-7099e68648ec"
NW_007378759.1	RepeatMasker	Unknown	38442	38624	871	+	.	ID="RND-5_FAMILY-3298";Tend="1076";Tstart="867";shortTE="F";uid="d7fe814a-7876-4277-b792-858003c150b5"
NW_007378759.1	RepeatMasker	RC/Helitron	68721	69505	2274	+	.	ID="RND-1_FAMILY-199";TEgroup="ctg_1320%7CRND-1_FAMILY-199%7C1";Tend="1346";Tstart="698";shortTE="F";uid="6ec2ff3d-8d84-4878-aef0-8ecbdab4561d"
NW_007378759.1	RepeatMasker	DNA/Academ-1	67528	67661	1035	+	.	ID="RND-5_FAMILY-5434";Tend="1442";Tstart="1313";shortTE="F";uid="8cecc07b-e182-422c-871c-1f3cedc89dd0"
NW_007378759.1	RepeatMasker	Unknown	34436	34629	666	+	.	ID="RND-1_FAMILY-19";Tend="995";Tstart="803";shortTE="F";uid="3e0417d2-914f-44b8-b19f-208cc735ad6f"
NW_007378759.1	RepeatMasker	DNA/hAT-Charlie	58046	58311	819	-	.	ID="RND-5_FAMILY-2145";Tend="1170";Tstart="843";shortTE="F";uid="f3f90f66-e0ce-45c4-8b5c-3a14e009a04d"
NW_007378759.1	RepeatMasker	LINE/L2	69877	70951	469	-	.	ID="RND-6_FAMILY-2213";Tend="1461";Tstart="388";shortTE="F";uid="e95b939c-b633-47ad-9825-7ec12a2230f6"
NW_007378759.1	RepeatMasker	Unknown	76378	76521	1029	-	.	ID="RND-1_FAMILY-671";Tend="1042";Tstart="908";shortTE="F";uid="3c7d1a23-3881-474f-853b-36ef0c42042d"
NW_007378759.1	RepeatMasker	Unknown	34423	34591	688	-	.	ID="RND-1_FAMILY-56";Tend="1738";Tstart="1565";shortTE="F";uid="6d57691e-4a67-43bc-8e37-8bbe0e0cf8cc"
NW_007378759.1	RepeatMasker	RC/Helitron	46094	46671	1647	-	.	ID="RND-1_FAMILY-118";TEgroup="ctg_1320%7CRND-1_FAMILY-118%7C1";Tend="1014";Tstart="657";shortTE="F";uid="2171badf-f5f9-42e6-9523-6b81615ba843"
NW_007378759.1	RepeatMasker	Unknown	48641	48803	1404	-	.	ID="RND-1_FAMILY-243";Tend="933";Tstart="771";shortTE="F";uid="d9c738e8-9e83-4034-ae6c-c3255484886b"
NW_007378759.1	RepeatMasker	Unknown	79988	80116	501	-	.	ID="RND-1_FAMILY-70";Tend="1032";Tstart="911";shortTE="F";uid="7ef4e48b-5ca4-4204-9cf6-fd431f5d3b29"
NW_007378759.1	RepeatMasker	DNA	74839	75319	438	-	.	ID="RND-6_FAMILY-12086";Tend="1041";Tstart="520";shortTE="F";uid="eaf70d26-ebfa-451b-b51f-84322401ba1c"
NW_007378759.1	RepeatMasker	SINE/tRNA-Meta	47537	47643	680	-	.	ID="RND-1_FAMILY-97";Tend="942";Tstart="836";shortTE="F";uid="8568bc54-58cb-4dfa-a2ac-cb892b116713"
NW_007378759.1	RepeatMasker	LINE/L1-Tx1	41484	41822	724	-	.	ID="RND-4_FAMILY-112";Tend="1777";Tstart="1440";shortTE="F";uid="398abc1f-f15c-4e36-a602-7969092ef863"
NW_007378759.1	RepeatMasker	Unknown	78581	78826	891	-	.	ID="RND-1_FAMILY-168";Tend="919";Tstart="692";shortTE="F";uid="dd7c24fc-6a68-4493-9ef5-fdf6581c3969"
NW_007378759.1	RepeatMasker	SINE/tRNA-Meta	42303	42409	767	-	.	ID="RND-1_FAMILY-97";Tend="942";Tstart="836";shortTE="F";uid="26c9b983-1b33-42e8-a89f-83a1a5938a09"
NW_007378759.1	RepeatMasker	Unknown	55469	55812	2532	-	.	ID="RND-1_FAMILY-31";Tend="1091";Tstart="754";shortTE="F";uid="3f5db780-3fb8-44d7-b9a3-b05a59a3cd34"
NW_007378759.1	RepeatMasker	Unknown	45778	45919	482	-	.	ID="RND-5_FAMILY-4401";Tend="915";Tstart="778";shortTE="F";uid="a541d252-b802-48c5-a679-2252ba88bbd8"
NW_007378759.1	RepeatMasker	LINE/I	73029	73153	430	-	.	ID="RND-6_FAMILY-5324";Tend="304";Tstart="192";shortTE="F";uid="c9b7b8fb-b9b9-47ce-b7d7-6ba5a4f20189"
NW_007390639.1	RepeatMasker	DNA/hAT-Tip100	450	701	2188	-	.	ID="RND-5_FAMILY-4025";Tend="1188";Tstart="936";shortTE="F";uid="617f76d4-1b3f-4113-a03f-68fce025a624"
NW_007390639.1	RepeatMasker	Unknown	282	406	444	-	.	ID="RND-6_FAMILY-8012";Tend="530";Tstart="392";shortTE="F";uid="0215918f-4c12-4869-b467-f63090560329"
NW_007390639.1	RepeatMasker	Unknown	937	1081	1018	-	.	ID="RND-1_FAMILY-130";Tend="1104";Tstart="952";shortTE="F";uid="4476913b-8c7a-4406-9059-37272d92b6b1"
NW_007509440.1	RepeatMasker	Unknown	1	249	1944	+	.	ID="RND-1_FAMILY-803";Tend="1379";Tstart="1131";shortTE="F";uid="647663bc-a2ca-4354-ac26-819031735bb2"
NW_007509448.1	RepeatMasker	SINE/tRNA-RTE	1	249	1920	-	.	ID="RND-5_FAMILY-620";Tend="1214";Tstart="963";shortTE="F";uid="840e1ecb-f336-4e88-a100-1583818ff662"
NW_007509451.1	RepeatMasker	Unknown	79	243	1042	+	.	ID="RND-1_FAMILY-81";Tend="1047";Tstart="886";shortTE="F";uid="90516d2e-deb5-442e-8cad-abe869f43da7"
NW_007509452.1	RepeatMasker	Unknown	85	217	758	+	.	ID="RND-6_FAMILY-12407";Tend="1424";Tstart="1290";shortTE="F";uid="80764bce-ccfb-4c5e-8da3-0b0b8836f1f2"
NW_007509454.1	RepeatMasker	RC/Helitron	77	177	940	-	.	ID="RND-1_FAMILY-442";Tend="1843";Tstart="1743";shortTE="F";uid="fbeebbdd-3176-4906-a71a-ddaf1c4024b3"
NW_007509455.1	RepeatMasker	DNA/Maverick	64	248	464	+	.	ID="RND-6_FAMILY-12032";Tend="995";Tstart="806";shortTE="F";uid="dfd71bb5-4bae-400c-af4c-1295f53486e5"
NW_007509456.1	RepeatMasker	Unknown	1	151	1216	+	.	ID="RND-1_FAMILY-133";Tend="1104";Tstart="951";shortTE="F";uid="2fc23cc8-dfe0-422d-a5d8-65ff2584fe95"
NW_007509457.1	RepeatMasker	SINE/tRNA-RTE	57	249	1341	-	.	ID="RND-5_FAMILY-620";Tend="1207";Tstart="1014";shortTE="F";uid="5e01a456-b526-4a96-93ab-c33e33513df3"
NW_007390641.1	RepeatMasker	Unknown	10	817	1970	+	.	ID="RND-6_FAMILY-2999";TEgroup="ctg_13202%7CRND-6_FAMILY-2999%7C1";Tend="871";Tstart="218";shortTE="F";uid="07ff4e9d-ad2d-463c-a8ac-0caea08d00aa"
NW_007509464.1	RepeatMasker	Unknown	3	249	1990	-	.	ID="RND-1_FAMILY-388";Tend="1153";Tstart="906";shortTE="F";uid="83faa5e2-06d9-48ef-acbe-3445abaeb92e"
NW_007509467.1	RepeatMasker	RC/Helitron	76	178	672	-	.	ID="RND-1_FAMILY-442";Tend="1843";Tstart="1739";shortTE="F";uid="23bc896d-e0a3-4232-a330-8261577071c5"
NW_007390642.1	RepeatMasker	Unknown	1029	1240	1545	+	.	ID="RND-1_FAMILY-314";Tend="1254";Tstart="1039";shortTE="F";uid="091ebe0a-6cf0-4802-8a5b-550b95209db8"
NW_007390642.1	RepeatMasker	Unknown	528	1046	911	+	.	ID="RND-1_FAMILY-314";TEgroup="ctg_13203%7CRND-1_FAMILY-314%7C1";Tend="1198";Tstart="829";shortTE="F";uid="8bd2771d-faaf-49f7-9281-9f5b332925fc"
NW_007390642.1	RepeatMasker	Unknown	1241	1363	735	-	.	ID="RND-6_FAMILY-48653";Tend="1065";Tstart="944";shortTE="F";uid="8320a705-3cb1-4d8a-9b56-05d9aecd82d3"
NW_007509473.1	RepeatMasker	RC/Helitron	61	182	547	-	.	ID="RND-1_FAMILY-442";Tend="1815";Tstart="1715";shortTE="F";uid="8a5ef6b5-fded-4bb6-9d3a-f2f3cb9f5c40"
NW_007509477.1	RepeatMasker	Unknown	1	173	1490	-	.	ID="RND-1_FAMILY-618";Tend="303";Tstart="131";shortTE="F";uid="11645303-6b9f-4f51-8e59-b467c8ce6024"
NW_007509478.1	RepeatMasker	RC/Helitron	6	248	1364	+	.	ID="RND-6_FAMILY-8282";Tend="1096";Tstart="860";shortTE="F";uid="64e25f42-79aa-492f-a2bd-0c4f73eb260c"
NW_007390644.1	RepeatMasker	SINE/tRNA-RTE	962	1155	649	+	.	ID="RND-5_FAMILY-620";Tend="1235";Tstart="1063";shortTE="F";uid="1985bc5e-dafc-4f17-aceb-877a9ba303c6"
NW_007390644.1	RepeatMasker	Unknown	597	771	1253	-	.	ID="RND-1_FAMILY-166";Tend="945";Tstart="777";shortTE="F";uid="2fb78c3b-67c8-4636-97bc-a1a24369d577"
NW_007390644.1	RepeatMasker	SINE/5S	265	443	1220	-	.	ID="RND-1_FAMILY-103";Tend="865";Tstart="690";shortTE="F";uid="8dc62d93-b195-4abd-9d22-44fa9ca89cf0"
NW_007509492.1	RepeatMasker	SINE/tRNA-Core	1	164	1352	+	.	ID="RND-6_FAMILY-3547";Tend="1891";Tstart="1728";shortTE="F";uid="8bd5efa3-432c-4fd6-bd69-0c0b48daf235"
NW_007509495.1	RepeatMasker	Unknown	1	199	902	+	.	ID="RND-1_FAMILY-27";Tend="805";Tstart="634";shortTE="F";uid="be6ef06c-61d1-4473-b3f6-f50289aafdbe"
NW_007509496.1	RepeatMasker	Unknown	1	108	843	+	.	ID="RND-6_FAMILY-12407";Tend="992";Tstart="887";shortTE="F";uid="9a2307ef-7b5f-4ceb-ab7b-da2e686770c7"
NW_007390645.1	RepeatMasker	LTR/Gypsy	192	360	1136	+	.	ID="RND-6_FAMILY-7101";Tend="975";Tstart="814";shortTE="F";uid="d549e7c7-6820-4504-8503-5b52b79b8897"
NW_007390645.1	RepeatMasker	Unknown	1	162	556	-	.	ID="RND-1_FAMILY-70";Tend="1047";Tstart="905";shortTE="F";uid="4009b74c-e173-4546-90cc-b739961aac4d"
NW_007509499.1	RepeatMasker	LINE/RTE-BovB	17	249	1847	+	.	ID="RND-6_FAMILY-54328";Tend="1007";Tstart="774";shortTE="F";uid="298ec4a9-164f-4644-8abe-2701619d821e"
NW_007509506.1	RepeatMasker	Unknown	1	114	459	-	.	ID="RND-1_FAMILY-314";Tend="1440";Tstart="1327";shortTE="F";uid="98f8f1a1-eb57-4391-ba77-a2dfadc6ef9b"
NW_007509507.1	RepeatMasker	RC/Helitron	81	249	1302	+	.	ID="RND-1_FAMILY-188";Tend="765";Tstart="605";shortTE="F";uid="f6148625-a7e2-4392-a953-b923474e4a1a"
NW_007509508.1	RepeatMasker	Unknown	134	249	994	-	.	ID="RND-6_FAMILY-13234";Tend="1440";Tstart="1326";shortTE="F";uid="00efdba2-c8fa-4865-a535-6e65e67762e4"
NW_007390646.1	RepeatMasker	LINE/Penelope	182	1358	4267	+	.	ID="RND-1_FAMILY-471";Tend="1442";Tstart="358";shortTE="F";uid="fa19df78-5cc9-4ae3-b472-9d5d07546b7d"
NW_007509512.1	RepeatMasker	SINE/ID	1	167	634	+	.	ID="RND-1_FAMILY-16";Tend="1074";Tstart="912";shortTE="F";uid="82fc9d9c-f3dc-40fd-8dcb-66a252214b07"
NW_007509521.1	RepeatMasker	Unknown	1	249	966	-	.	ID="RND-5_FAMILY-1637";Tend="1112";Tstart="828";shortTE="F";uid="7e3a4425-c862-4dff-95ed-8a6b32d6a97d"
NW_007509528.1	RepeatMasker	DNA/Merlin	1	249	2229	-	.	ID="RND-5_FAMILY-1069";Tend="1100";Tstart="843";shortTE="F";uid="680437df-e66e-465b-bfb7-9d183f1b1419"
NW_007390648.1	RepeatMasker	SINE/5S	18	198	537	-	.	ID="RND-1_FAMILY-103";Tend="798";Tstart="654";shortTE="F";uid="5442252c-56af-4d3a-a07e-0b476fa3c04e"
NW_007509536.1	RepeatMasker	Unknown	6	249	2014	+	.	ID="RND-1_FAMILY-347";Tend="788";Tstart="526";shortTE="F";uid="7c6d6a7f-cbb5-4f53-ad0f-628c7c7179ad"
NW_007378760.1	RepeatMasker	LINE/L1-Tx1	80311	80713	1597	+	.	ID="RND-1_FAMILY-1";Tend="1728";Tstart="1371";shortTE="F";uid="575094a8-76cf-4bdf-af12-e26caf501c64"
NW_007378760.1	RepeatMasker	Unknown	81521	81625	760	+	.	ID="RND-6_FAMILY-8012";Tend="470";Tstart="367";shortTE="F";uid="3108f316-2711-44d7-99f6-d350e02535bd"
NW_007378760.1	RepeatMasker	SINE/ID	14812	14978	616	+	.	ID="RND-1_FAMILY-5";Tend="1781";Tstart="1604";shortTE="F";uid="78c9d0c6-ae04-4fd5-bdc5-400f2d0c7d71"
NW_007378760.1	RepeatMasker	Unknown	35054	35237	1487	+	.	ID="RND-1_FAMILY-65";Tend="1134";Tstart="948";shortTE="F";uid="30205121-3f92-407c-bf79-46886bd9d031"
NW_007378760.1	RepeatMasker	SINE/tRNA-Deu	4456	4568	458	+	.	ID="RND-6_FAMILY-17372";Tend="1265";Tstart="1171";shortTE="F";uid="39228532-97d7-4b39-80ef-1da51098a8bf"
NW_007378760.1	RepeatMasker	SINE/ID	14538	14707	583	+	.	ID="RND-1_FAMILY-5";TEgroup="ctg_1321%7CRND-1_FAMILY-5%7C1";Tend="1781";Tstart="1602";shortTE="T";uid="ec124b8e-7a20-4277-9a6a-7d22485ff6a4"
NW_007378760.1	RepeatMasker	Unknown	57817	57954	1015	+	.	ID="RND-5_FAMILY-495";Tend="1057";Tstart="919";shortTE="F";uid="eb38d49a-aca8-4af4-9171-2ae2e26441c4"
NW_007378760.1	RepeatMasker	SINE/5S	65728	65857	497	+	.	ID="RND-1_FAMILY-103";Tend="883";Tstart="745";shortTE="F";uid="140336ff-69da-4afe-ad6c-a0924db6fb6b"
NW_007378760.1	RepeatMasker	Unknown	55640	55768	991	+	.	ID="RND-1_FAMILY-166";Tend="945";Tstart="814";shortTE="F";uid="630b3d81-ac52-4533-b195-470de9fb1ddd"
NW_007378760.1	RepeatMasker	Unknown	59801	60031	483	+	.	ID="RND-6_FAMILY-35251";TEgroup="ctg_1321%7CRND-6_FAMILY-35251%7C1";Tend="349";Tstart="260";shortTE="T";uid="169b3590-ce7f-4e19-99fd-0ae6c0b09ad9"
NW_007378760.1	RepeatMasker	SINE/tRNA-Deu	7689	7827	677	+	.	ID="RND-6_FAMILY-17372";Tend="1162";Tstart="1027";shortTE="F";uid="32a32a34-0caf-47f6-8037-1d2cdb6e4105"
NW_007378760.1	RepeatMasker	SINE/5S	76948	77076	601	+	.	ID="RND-1_FAMILY-103";Tend="833";Tstart="695";shortTE="F";uid="2927f7c7-d931-44fe-9027-9f4ab5196ef2"
NW_007378760.1	RepeatMasker	SINE/5S	56971	57100	475	+	.	ID="RND-1_FAMILY-103";Tend="883";Tstart="745";shortTE="F";uid="60e1a927-6484-43d0-841a-fb2d02ccf5af"
NW_007378760.1	RepeatMasker	LINE/I-Jockey	10999	11140	822	+	.	ID="RND-6_FAMILY-13024";Tend="1108";Tstart="976";shortTE="F";uid="e44cdcde-133a-48ec-858e-a5343c0cb2e8"
NW_007378760.1	RepeatMasker	Unknown	77984	78221	1608	+	.	ID="RND-1_FAMILY-490";Tend="844";Tstart="597";shortTE="F";uid="94984596-2540-4fa2-be98-6f14a7b016ef"
NW_007378760.1	RepeatMasker	Unknown	2615	2751	551	+	.	ID="RND-6_FAMILY-55917";Tend="295";Tstart="132";shortTE="F";uid="9659728c-5d1d-49b0-99b1-9806ccc05547"
NW_007378760.1	RepeatMasker	Unknown	62088	62361	904	+	.	ID="RND-1_FAMILY-166";TEgroup="ctg_1321%7CRND-1_FAMILY-166%7C1";Tend="936";Tstart="814";shortTE="F";uid="3a85028d-75d4-4f00-b518-32b454a3f387"
NW_007378760.1	RepeatMasker	Unknown	75406	76421	4901	+	.	ID="RND-1_FAMILY-490";Tend="1557";Tstart="597";shortTE="F";uid="6ce34778-ba33-4cfe-804c-8753dca96829"
NW_007378760.1	RepeatMasker	Unknown	10349	10497	583	+	.	ID="RND-6_FAMILY-23725";Tend="1449";Tstart="1206";shortTE="F";uid="3a8b0acf-5394-4a1d-8e76-199050aee043"
NW_007378760.1	RepeatMasker	Unknown	4415	4534	439	+	.	ID="RND-1_FAMILY-37";Tend="1449";Tstart="1317";shortTE="F";uid="655cd8ff-60b6-4172-b79f-1a17b68cadde"
NW_007378760.1	RepeatMasker	SINE/tRNA-Meta	58597	58744	720	-	.	ID="RND-1_FAMILY-97";Tend="976";Tstart="840";shortTE="F";uid="50571c08-d17c-477f-a1c6-439fe915730d"
NW_007378760.1	RepeatMasker	LTR/Gypsy	2476	2621	898	-	.	ID="RND-6_FAMILY-7101";Tend="944";Tstart="804";shortTE="F";uid="462b01f3-5ae7-4053-b10f-a19702a47831"
NW_007378760.1	RepeatMasker	Unknown	77347	77462	462	-	.	ID="RND-5_FAMILY-5241";Tend="782";Tstart="674";shortTE="F";uid="61cf4c75-81f7-483c-865f-9e54862d153f"
NW_007378760.1	RepeatMasker	Unknown	39138	39591	795	-	.	ID="RND-1_FAMILY-70";TEgroup="ctg_1321%7CRND-1_FAMILY-70%7C1";Tend="1039";Tstart="884";shortTE="F";uid="b7b2df40-0be3-4233-82ac-408b215164b8"
NW_007378760.1	RepeatMasker	SINE/tRNA-Deu	80292	80455	611	-	.	ID="RND-1_FAMILY-54";Tend="1484";Tstart="1327";shortTE="F";uid="17863d41-584c-4c3e-a4b1-547023970200"
NW_007378760.1	RepeatMasker	Unknown	82129	82264	442	-	.	ID="RND-1_FAMILY-358";Tend="842";Tstart="696";shortTE="F";uid="c48ae0e3-6404-4dd3-b559-1df259b67c2a"
NW_007378760.1	RepeatMasker	SINE/ID	40742	40848	488	-	.	ID="RND-1_FAMILY-16";Tend="1074";Tstart="979";shortTE="F";uid="f6a96b92-b755-4f03-9b98-397357a46a5f"
NW_007378760.1	RepeatMasker	LINE/RTE-BovB	6741	7163	1102	-	.	ID="RND-6_FAMILY-8137";Tend="1435";Tstart="1051";shortTE="F";uid="8f8c2947-feac-4070-848c-45fcbf757688"
NW_007378760.1	RepeatMasker	LTR/Gypsy	77539	77695	928	-	.	ID="RND-6_FAMILY-7101";Tend="958";Tstart="809";shortTE="F";uid="d4e67ac7-c375-4378-80c9-6df70e718887"
NW_007378760.1	RepeatMasker	Unknown	6471	6834	3237	-	.	ID="RND-1_FAMILY-753";Tend="1611";Tstart="1248";shortTE="F";uid="5dfb3a18-993e-424c-afc6-7134267167a5"
NW_007378760.1	RepeatMasker	Unknown	74769	74886	471	-	.	ID="RND-5_FAMILY-5241";Tend="782";Tstart="672";shortTE="F";uid="bf3405f2-ecdb-484c-abaa-63fefbcf6aa2"
NW_007378760.1	RepeatMasker	Unknown	23320	23475	565	-	.	ID="RND-1_FAMILY-27";Tend="833";Tstart="649";shortTE="F";uid="8fc1c6fd-ba75-40b2-89ab-056d08ceabc4"
NW_007378760.1	RepeatMasker	Unknown	4376	4491	586	-	.	ID="RND-6_FAMILY-55917";Tend="281";Tstart="171";shortTE="F";uid="0beef8f7-2361-413e-b7c3-67edf5483de7"
NW_007378760.1	RepeatMasker	LTR/Gypsy	74952	75117	1059	-	.	ID="RND-6_FAMILY-7101";Tend="975";Tstart="809";shortTE="F";uid="8c973b45-a0e2-4339-9e25-f27b60ec0e07"
NW_007378760.1	RepeatMasker	DNA/hAT-Blackjack	11343	12642	5241	-	.	ID="rnd-1_family-83";Tend="2087";Tstart="1138";shortTE="F";uid="ebd53bee-99a7-48ff-bef7-5d58d950d654"
NW_007378760.1	RepeatMasker	Satellite	76950	77095	433	-	.	ID="RND-6_FAMILY-2981";Tend="927";Tstart="769";shortTE="F";uid="c2f0228a-c545-444f-839a-cff69783cb30"
NW_007378760.1	RepeatMasker	SINE/ID	80730	80838	661	-	.	ID="RND-1_FAMILY-9";Tend="959";Tstart="851";shortTE="F";uid="4627b4db-326b-47fb-81c1-437afdce63f7"
NW_007378760.1	RepeatMasker	Unknown	14550	14674	595	-	.	ID="RND-1_FAMILY-31";Tend="1608";Tstart="1480";shortTE="F";uid="fc0dffcb-3e4d-4c8b-a14e-973683b31518"
NW_007378760.1	RepeatMasker	Unknown	39698	39847	881	-	.	ID="RND-1_FAMILY-70";Tend="1031";Tstart="889";shortTE="F";uid="89d20900-b84d-490e-822c-1664543f2a2b"
NW_007378760.1	RepeatMasker	SINE/tRNA-Meta	54809	54910	585	-	.	ID="RND-1_FAMILY-97";Tend="946";Tstart="840";shortTE="F";uid="85db6ab0-0dbb-41df-a2a6-e1d8b2121c70"
NW_007390649.1	RepeatMasker	Unknown	588	747	736	+	.	ID="RND-1_FAMILY-48";Tend="860";Tstart="693";shortTE="F";uid="46e0176d-4b97-45d8-905a-fa6e847596fd"
NW_007390649.1	RepeatMasker	Satellite	748	1061	855	-	.	ID="RND-1_FAMILY-51";Tend="403";Tstart="1";shortTE="F";uid="3ad32d36-4fc3-4bab-b205-f359e4305977"
NW_007509540.1	RepeatMasker	SINE/tRNA-RTE	3	179	963	-	.	ID="RND-6_FAMILY-31686";Tend="1260";Tstart="1085";shortTE="F";uid="01656743-232b-4ed3-b8d3-703cda4e9d9c"
NW_007509545.1	RepeatMasker	DNA/Sola-2	1	249	1873	+	.	ID="RND-1_FAMILY-789";Tend="1268";Tstart="1016";shortTE="F";uid="7c87ea36-abf7-4992-aada-d8b377f86601"
NW_007509550.1	RepeatMasker	Unknown	4	249	1835	-	.	ID="RND-6_FAMILY-2262";Tend="831";Tstart="591";shortTE="F";uid="9f9e656c-84e9-4483-ae0f-9053a4624e38"
NW_007509551.1	RepeatMasker	DNA	1	249	1555	-	.	ID="RND-5_FAMILY-190";Tend="1520";Tstart="1282";shortTE="F";uid="c0a49ea3-17d7-4504-9bfc-e8c1d502e2b2"
NW_007509557.1	RepeatMasker	RC/Helitron	137	249	757	+	.	ID="RND-6_FAMILY-7347";Tend="997";Tstart="884";shortTE="F";uid="ccccf1ed-06ac-4d71-96c1-8710f5148362"
NW_007509559.1	RepeatMasker	SINE/B4	80	249	1019	+	.	ID="RND-5_FAMILY-761";Tend="929";Tstart="761";shortTE="F";uid="f29e5784-f410-4ef9-aca1-bfddf4bbaee6"
NW_007509560.1	RepeatMasker	DNA/Sola-2	68	249	829	-	.	ID="RND-1_FAMILY-789";Tend="1341";Tstart="1174";shortTE="F";uid="cd10cbb0-35b4-4bec-8051-89ba3ffedf0b"
NW_007509563.1	RepeatMasker	Unknown	5	144	415	+	.	ID="RND-6_FAMILY-36580";Tend="331";Tstart="205";shortTE="F";uid="d3683f7d-6437-4da4-85bc-39ca91dad2d0"
NW_007509563.1	RepeatMasker	Unknown	46	175	717	-	.	ID="RND-6_FAMILY-55917";Tend="243";Tstart="113";shortTE="F";uid="d3b1af23-b962-4fda-b629-6f56584280a6"
NW_007509566.1	RepeatMasker	Unknown	3	158	1096	+	.	ID="RND-1_FAMILY-98";Tend="1035";Tstart="876";shortTE="F";uid="80fed156-6793-4cce-b030-34ea4f73e8a5"
NW_007390652.1	RepeatMasker	SINE/ID	254	795	1208	+	.	ID="RND-1_FAMILY-9";TEgroup="ctg_13213%7CRND-1_FAMILY-9%7C1";Tend="999";Tstart="703";shortTE="F";uid="b529fa7c-bc2e-4904-b3dd-b3729b650c36"
NW_007390652.1	RepeatMasker	SINE/tRNA-RTE	359	777	793	-	.	ID="RND-1_FAMILY-22";Tend="862";Tstart="434";shortTE="F";uid="b8e58806-94bc-402f-b21e-ea44a9ac4292"
NW_007509574.1	RepeatMasker	Unknown	8	162	908	+	.	ID="RND-1_FAMILY-27";Tend="840";Tstart="676";shortTE="F";uid="92382bae-3622-4644-aebe-128ba3f02369"
NW_007390653.1	RepeatMasker	Unknown	1233	1348	596	+	.	ID="RND-1_FAMILY-98";Tend="970";Tstart="851";shortTE="F";uid="54c13f7b-2c7b-4c9d-ba15-35071e84a12b"
NW_007390653.1	RepeatMasker	Unknown	660	830	1173	-	.	ID="RND-1_FAMILY-106";Tend="1029";Tstart="868";shortTE="F";uid="5c77e0a7-296b-48c1-bf54-b5852189048f"
NW_007390653.1	RepeatMasker	Unknown	456	612	504	-	.	ID="RND-1_FAMILY-138";Tend="1640";Tstart="1489";shortTE="F";uid="4b371d45-105c-489e-bf49-5fcacb9d3061"
NW_007509582.1	RepeatMasker	Unknown	85	233	988	-	.	ID="RND-1_FAMILY-489";Tend="1107";Tstart="960";shortTE="F";uid="81462a8c-b7d6-4b3d-98df-b3ef24dbc7ca"
NW_007509587.1	RepeatMasker	Unknown	66	210	505	-	.	ID="RND-1_FAMILY-191";TEgroup="ctg_132148%7CRND-1_FAMILY-191%7C1";Tend="886";Tstart="774";shortTE="F";uid="d8670549-26a3-4b38-be09-6dcf271096c9"
NW_007509588.1	RepeatMasker	DNA/hAT-Blackjack	1	249	1840	-	.	ID="RND-1_FAMILY-83";Tend="1774";Tstart="1526";shortTE="F";uid="8cc22b5d-a7ab-44be-b54f-3154c4e0c3fc"
NW_007509598.1	RepeatMasker	Unknown	5	185	1525	-	.	ID="RND-1_FAMILY-201";Tend="1101";Tstart="921";shortTE="F";uid="bdec8acd-e961-44e0-8857-1f0c34fc72c9"
NW_007390655.1	RepeatMasker	SINE/tRNA-RTE	702	824	496	-	.	ID="RND-1_FAMILY-88";Tend="987";Tstart="864";shortTE="F";uid="f27ce26d-5af5-4f5b-a896-9495156a8587"
NW_007509599.1	RepeatMasker	Unknown	3	173	1197	-	.	ID="RND-1_FAMILY-520";Tend="537";Tstart="367";shortTE="F";uid="b9cd69a8-df4f-4eb2-8e14-bbbb702e2a75"
NW_007509606.1	RepeatMasker	LINE/L1-Tx1	1	105	861	+	.	ID="RND-4_FAMILY-112";Tend="1791";Tstart="1687";shortTE="F";uid="c1db3c3d-4265-45b1-a899-42ddb12d7491"
NW_007390656.1	RepeatMasker	DNA/PIF-Harbinger	708	847	478	+	.	ID="RND-1_FAMILY-258";Tend="809";Tstart="677";shortTE="F";uid="5ff963b4-e064-49da-9e0d-016158545246"
NW_007390656.1	RepeatMasker	Unknown	541	667	620	+	.	ID="RND-1_FAMILY-31";Tend="1606";Tstart="1506";shortTE="F";uid="159137af-338f-4c39-9db0-373c1a0f79ac"
NW_007390656.1	RepeatMasker	SINE/ID	569	831	964	-	.	ID="RND-1_FAMILY-4";Tend="1765";Tstart="1465";shortTE="F";uid="d9889634-6c43-4604-8607-0eb1f7555fac"
NW_007509609.1	RepeatMasker	SINE/ID	3	105	737	+	.	ID="RND-1_FAMILY-13";Tend="1864";Tstart="1759";shortTE="F";uid="a9d7bd97-59f5-4c7e-92e3-9d23910e8f4e"
NW_007509610.1	RepeatMasker	DNA/TcMar-Pogo	1	111	785	-	.	ID="RND-6_FAMILY-30048";Tend="801";Tstart="698";shortTE="F";uid="dbadcd75-61da-4c10-9682-77e857fc971f"
NW_007509616.1	RepeatMasker	SINE/tRNA-Deu	143	245	590	-	.	ID="RND-6_FAMILY-17372";Tend="1137";Tstart="1036";shortTE="F";uid="cabe8c18-3070-40d0-8a85-7ef1523295c8"
NW_007390657.1	RepeatMasker	Unknown	1	112	920	-	.	ID="RND-6_FAMILY-3964";Tend="1102";Tstart="992";shortTE="F";uid="f1fa7f11-3738-4d94-94ad-c99ce8ce943d"
NW_007509620.1	RepeatMasker	Unknown	73	249	1413	+	.	ID="RND-5_FAMILY-9093";Tend="579";Tstart="408";shortTE="F";uid="e784c5c5-1ae3-47d3-ab96-a6da7caae87d"
NW_007509627.1	RepeatMasker	Unknown	132	242	473	-	.	ID="RND-6_FAMILY-28540";Tend="163";Tstart="61";shortTE="F";uid="493df709-06f8-4a0b-9bf8-4344bc545182"
NW_007509627.1	RepeatMasker	SINE/tRNA-Meta	19	119	460	-	.	ID="RND-1_FAMILY-97";Tend="966";Tstart="859";shortTE="F";uid="15e82721-acaf-4972-92e8-19944913393c"
NW_007390658.1	RepeatMasker	RC/Helitron	1	110	865	+	.	ID="RND-1_FAMILY-228";Tend="1732";Tstart="1615";shortTE="F";uid="e2008bf1-7c5b-4dd2-9c2f-13b626c0b103"
NW_007390658.1	RepeatMasker	Unknown	111	262	1154	-	.	ID="RND-1_FAMILY-129";Tend="923";Tstart="775";shortTE="F";uid="f16e59c6-9438-42fc-9d8a-556c2b68d12e"
NW_007390658.1	RepeatMasker	DNA/hAT-hATm	1116	1332	752	-	.	ID="RND-6_FAMILY-23";Tend="696";Tstart="463";shortTE="F";uid="a3b3eb4a-bbbf-433a-a210-180a326b228a"
NW_007509630.1	RepeatMasker	Satellite	6	248	672	-	.	ID="RND-5_FAMILY-1961";Tend="1329";Tstart="1059";shortTE="F";uid="e38e1d5d-a086-4619-a1e3-ec990a0fdd16"
NW_007509632.1	RepeatMasker	SINE/tRNA-RTE	1	128	580	-	.	ID="RND-6_FAMILY-31686";Tend="1293";Tstart="1157";shortTE="F";uid="b3d4d125-c5d6-4fd9-bba3-7b67ca2d8a7a"
NW_007509635.1	RepeatMasker	Unknown	22	237	564	+	.	ID="RND-6_FAMILY-8585";Tend="388";Tstart="189";shortTE="F";uid="c8ed54d4-b795-4038-adb5-8099694a29a3"
NW_007509635.1	RepeatMasker	Unknown	1	164	1199	-	.	ID="RND-1_FAMILY-139";Tend="876";Tstart="722";shortTE="F";uid="f6979278-d827-4b04-bc0c-c2153ce7db91"
NW_007509636.1	RepeatMasker	DNA/Academ-1	1	200	797	+	.	ID="RND-6_FAMILY-15514";Tend="880";Tstart="673";shortTE="F";uid="db48801a-6622-4397-aa27-7dede80d46ca"
NW_007378761.1	RepeatMasker	Satellite	37263	37459	813	+	.	ID="RND-1_FAMILY-51";Tend="1033";Tstart="791";shortTE="F";uid="53da691f-b364-43b7-b9c3-4fb5b68e4b57"
NW_007378761.1	RepeatMasker	DNA/Maverick	61387	61564	872	+	.	ID="RND-1_FAMILY-84";Tend="983";Tstart="784";shortTE="F";uid="b53e742b-423c-42f7-9100-6f52d4f72ef7"
NW_007378761.1	RepeatMasker	DNA/hAT	68232	68386	1080	+	.	ID="RND-1_FAMILY-307";Tend="679";Tstart="510";shortTE="F";uid="f0ac06de-2d03-4460-bdcd-4cdb902ecd2f"
NW_007378761.1	RepeatMasker	Unknown	340	460	780	+	.	ID="RND-6_FAMILY-5187";Tend="989";Tstart="872";shortTE="F";uid="29c050d2-33ff-470f-9fbf-81342d01fa89"
NW_007378761.1	RepeatMasker	Unknown	9571	9674	785	+	.	ID="RND-6_FAMILY-8400";Tend="695";Tstart="592";shortTE="F";uid="e8ae6ab2-7578-4d35-b505-036b12d237b7"
NW_007378761.1	RepeatMasker	DNA/hAT-Blackjack	36455	36822	593	+	.	ID="RND-1_FAMILY-66";TEgroup="ctg_1322%7CRND-1_FAMILY-66%7C1";Tend="886";Tstart="766";shortTE="F";uid="fbd27b4d-7192-4970-b26c-ee33e714da75"
NW_007378761.1	RepeatMasker	SINE/5S	21981	22190	728	+	.	ID="RND-1_FAMILY-103";Tend="902";Tstart="704";shortTE="F";uid="461246fe-8f68-40c2-9110-d95bda1d49e1"
NW_007378761.1	RepeatMasker	Unknown	40919	41048	525	+	.	ID="RND-1_FAMILY-70";Tend="1039";Tstart="917";shortTE="F";uid="38d12618-403b-49a0-87a5-2505db820581"
NW_007378761.1	RepeatMasker	Unknown	64723	64999	630	+	.	ID="RND-1_FAMILY-0";Tend="612";Tstart="339";shortTE="F";uid="9b358aa7-f4bc-4bb2-9dea-d1163d2ef8ea"
NW_007378761.1	RepeatMasker	Unknown	8004	8186	1106	+	.	ID="RND-6_FAMILY-1666";Tend="1030";Tstart="849";shortTE="F";uid="ed360bd7-0a66-49b5-b65a-d38d9137c753"
NW_007378761.1	RepeatMasker	SINE/B4	5949	6053	786	+	.	ID="RND-5_FAMILY-761";Tend="867";Tstart="763";shortTE="F";uid="8e5cb707-e611-4fe3-84d5-4952df28dda7"
NW_007378761.1	RepeatMasker	Unknown	8345	8524	1093	+	.	ID="RND-6_FAMILY-1666";Tend="1022";Tstart="844";shortTE="F";uid="aaa216e0-84c6-4bdb-80bf-ade2b8965a31"
NW_007378761.1	RepeatMasker	Unknown	60511	60635	825	+	.	ID="RND-1_FAMILY-70";Tend="1045";Tstart="915";shortTE="F";uid="44c8335c-acab-422c-8217-802eba3f460e"
NW_007378761.1	RepeatMasker	SINE/ID	71798	71994	586	+	.	ID="RND-1_FAMILY-16";Tend="1080";Tstart="894";shortTE="F";uid="5d4ffeda-e859-442b-9b9d-7d69883f004e"
NW_007378761.1	RepeatMasker	SINE/5S	71341	71528	1108	+	.	ID="RND-1_FAMILY-103";Tend="897";Tstart="710";shortTE="F";uid="ec123437-5fd2-465b-9c10-a8e896af1ad9"
NW_007378761.1	RepeatMasker	Unknown	67885	67999	731	+	.	ID="RND-1_FAMILY-70";Tend="1036";Tstart="924";shortTE="F";uid="092a3ae2-67cf-4703-8e4b-4070d59e9653"
NW_007378761.1	RepeatMasker	Unknown	78061	78406	765	+	.	ID="RND-1_FAMILY-70";TEgroup="ctg_1322%7CRND-1_FAMILY-70%7C1";Tend="1046";Tstart="927";shortTE="F";uid="f745887e-be0d-46b0-a00f-564671ed49c6"
NW_007378761.1	RepeatMasker	RC/Helitron	2773	3006	1904	+	.	ID="RND-1_FAMILY-202";Tend="1158";Tstart="926";shortTE="F";uid="7d565ecc-3197-40ee-bb25-9f29666df77b"
NW_007378761.1	RepeatMasker	SINE/ID	72497	72693	586	+	.	ID="RND-1_FAMILY-16";Tend="1080";Tstart="894";shortTE="F";uid="c865abaa-a858-4ee4-b5c0-777821a49f4d"
NW_007378761.1	RepeatMasker	SINE/tRNA-Core	142	317	1422	+	.	ID="RND-6_FAMILY-3547";Tend="1886";Tstart="1714";shortTE="F";uid="cc32bebb-4a15-4d1e-b782-242e2a621f7d"
NW_007378761.1	RepeatMasker	Unknown	10126	10235	627	+	.	ID="RND-6_FAMILY-8400";Tend="869";Tstart="761";shortTE="F";uid="b161ade7-b2bb-40a4-87d3-a820ef9daf9c"
NW_007378761.1	RepeatMasker	Unknown	9455	9564	515	+	.	ID="RND-1_FAMILY-122";Tend="1120";Tstart="1009";shortTE="F";uid="a39a63de-44ca-40c2-8a54-9e98f98e0bdc"
NW_007378761.1	RepeatMasker	Unknown	21594	21990	1556	+	.	ID="RND-6_FAMILY-44247";Tend="1032";Tstart="677";shortTE="F";uid="54da589a-21a5-469f-9b42-cfd13f7d1dbf"
NW_007378761.1	RepeatMasker	LTR/Gypsy	66019	67884	487	+	.	ID="GYPSY61-I_AG";Tend="4391";Tstart="4203";shortTE="F";uid="65a09d82-c3f0-4353-91b5-7ba2f3eb1d7a"
NW_007378761.1	RepeatMasker	Unknown	57462	57623	1003	+	.	ID="RND-1_FAMILY-48";Tend="859";Tstart="691";shortTE="F";uid="a873beff-a11e-4caa-a615-57d091ef24b7"
NW_007378761.1	RepeatMasker	Unknown	79069	79289	1518	+	.	ID="RND-5_FAMILY-8766";Tend="1155";Tstart="939";shortTE="F";uid="6ad6df91-55b0-42cb-ad4d-0222d6cc9780"
NW_007378761.1	RepeatMasker	Unknown	24119	24295	452	+	.	ID="RND-6_FAMILY-5187";Tend="1033";Tstart="834";shortTE="F";uid="fda878e0-ab9b-496a-b93c-da4cd27b1e7f"
NW_007378761.1	RepeatMasker	Unknown	17435	17630	580	+	.	ID="RND-1_FAMILY-168";Tend="952";Tstart="743";shortTE="F";uid="eac6ee18-08ba-4134-98eb-87b4f2cee251"
NW_007378761.1	RepeatMasker	Satellite	82251	82569	855	+	.	ID="RND-1_FAMILY-51";Tend="284";Tstart="1";shortTE="F";uid="caae0a81-0013-4366-a87b-da812c192eb7"
NW_007378761.1	RepeatMasker	SINE/ID	42838	43180	818	+	.	ID="RND-6_FAMILY-766";Tend="1315";Tstart="952";shortTE="F";uid="a08b0dba-5d45-411c-abbf-59b09ba21195"
NW_007378761.1	RepeatMasker	SINE/tRNA-RTE	17923	18168	1504	+	.	ID="RND-1_FAMILY-100";Tend="954";Tstart="709";shortTE="F";uid="ee60c456-8f24-40db-8be6-f51b59b4bd48"
NW_007378761.1	RepeatMasker	Unknown	27212	27373	1251	+	.	ID="RND-1_FAMILY-427";Tend="893";Tstart="730";shortTE="F";uid="d0ed7cda-abd6-4bef-8d35-37032b3e523d"
NW_007378761.1	RepeatMasker	LTR/Gypsy	84894	85129	468	+	.	ID="GYPSY-253_AA-I";Tend="2908";Tstart="2673";shortTE="F";uid="2fb9e677-161e-40cf-95c3-55e724685423"
NW_007378761.1	RepeatMasker	Unknown	58906	59061	872	+	.	ID="RND-1_FAMILY-166";Tend="945";Tstart="783";shortTE="F";uid="f4021d69-7764-4d6e-8e41-95ad94b51f06"
NW_007378761.1	RepeatMasker	Unknown	36724	36857	563	+	.	ID="RND-1_FAMILY-80";Tend="1070";Tstart="940";shortTE="F";uid="815b0f2f-defb-44d2-b3d4-e742add80831"
NW_007378761.1	RepeatMasker	Unknown	37481	37622	495	+	.	ID="RND-6_FAMILY-7449";Tend="349";Tstart="237";shortTE="F";uid="c0df4872-a8a0-431d-8026-69e7ca119234"
NW_007378761.1	RepeatMasker	Unknown	20486	20718	1349	+	.	ID="RND-5_FAMILY-5665";Tend="848";Tstart="626";shortTE="F";uid="f00fcfaf-1dba-463c-8c75-6e61247d7903"
NW_007378761.1	RepeatMasker	SINE/ID	22176	22400	1235	+	.	ID="RND-1_FAMILY-5";Tend="1750";Tstart="1538";shortTE="F";uid="aee0988b-e6c7-46f2-8497-a22a95266567"
NW_007378761.1	RepeatMasker	SINE/ID	87702	87936	1183	+	.	ID="RND-1_FAMILY-16";Tend="1075";Tstart="629";shortTE="F";uid="0cb7c8dd-b253-4d28-b1ff-10c4dc4d6ba4"
NW_007378761.1	RepeatMasker	Unknown	58316	58767	816	+	.	ID="RND-1_FAMILY-166";TEgroup="ctg_1322%7CRND-1_FAMILY-166%7C1";Tend="945";Tstart="783";shortTE="F";uid="858afbab-36a8-4aab-8255-be852a5d4b05"
NW_007378761.1	RepeatMasker	Unknown	18934	19096	715	-	.	ID="RND-6_FAMILY-55917";Tend="275";Tstart="118";shortTE="F";uid="a92f22f9-e2c7-4e29-a60e-4a37f0828d16"
NW_007378761.1	RepeatMasker	DNA	80489	80626	1049	-	.	ID="RND-6_FAMILY-33607";Tend="1163";Tstart="1026";shortTE="F";uid="c24b29ee-886c-4f6b-bf1d-87563d4e46db"
NW_007378761.1	RepeatMasker	Unknown	5422	5553	1127	-	.	ID="RND-6_FAMILY-29318";Tend="1299";Tstart="1168";shortTE="F";uid="c4d17d8c-014c-4cfa-909d-427ed0f0473f"
NW_007378761.1	RepeatMasker	SINE/ID	6025	6139	418	-	.	ID="RND-1_FAMILY-15";Tend="753";Tstart="627";shortTE="F";uid="a9027bf7-d3c2-4bc5-b15c-e499e8350adb"
NW_007378761.1	RepeatMasker	SINE/ID	6906	7129	1505	-	.	ID="RND-1_FAMILY-9";Tend="1001";Tstart="785";shortTE="F";uid="a268d057-115b-4e46-a3ef-715ec491f62c"
NW_007378761.1	RepeatMasker	Unknown	45304	45409	490	-	.	ID="RND-1_FAMILY-166";Tend="892";Tstart="777";shortTE="F";uid="667bb29d-fb71-49a4-9718-b3010eab4cc3"
NW_007378761.1	RepeatMasker	DNA	50924	51205	2387	-	.	ID="RND-5_FAMILY-3648";Tend="1173";Tstart="892";shortTE="F";uid="7b3cc4e8-1f9b-476a-873a-d966e589166b"
NW_007378761.1	RepeatMasker	Unknown	3429	3583	1269	-	.	ID="RND-6_FAMILY-62244";Tend="971";Tstart="817";shortTE="F";uid="141d20f8-c588-463a-b698-25a171992697"
NW_007378761.1	RepeatMasker	Unknown	77952	78061	842	-	.	ID="RND-5_FAMILY-8766";Tend="1020";Tstart="911";shortTE="F";uid="65a6c238-2594-4253-90a8-c4ff69f8c17e"
NW_007378761.1	RepeatMasker	Unknown	32064	32219	889	-	.	ID="RND-1_FAMILY-168";Tend="930";Tstart="775";shortTE="F";uid="9e4aa7d7-b928-4202-bd28-c9e500156b35"
NW_007378761.1	RepeatMasker	SINE/ID	68652	68853	1235	-	.	ID="RND-1_FAMILY-16";Tend="1074";Tstart="853";shortTE="F";uid="b47f311b-97da-4a61-a5fa-aed5f9b74c42"
NW_007378761.1	RepeatMasker	Unknown	18368	18514	1205	-	.	ID="RND-1_FAMILY-94";Tend="799";Tstart="653";shortTE="F";uid="7be10690-7777-4670-9e50-37d7de97d12f"
NW_007378761.1	RepeatMasker	Unknown	33179	33327	426	-	.	ID="RND-6_FAMILY-1666";Tend="1007";Tstart="852";shortTE="F";uid="a2bbd3a8-fe63-4738-9fa2-d883a3a0a46f"
NW_007378761.1	RepeatMasker	LINE/L2	21443	21589	829	-	.	ID="RND-1_FAMILY-428";Tend="813";Tstart="671";shortTE="F";uid="d7eb7b84-4df6-4d2a-bfa6-b5d09b62a8dc"
NW_007378761.1	RepeatMasker	Unknown	27458	27625	995	-	.	ID="RND-1_FAMILY-191";Tend="886";Tstart="727";shortTE="F";uid="141922cc-06ee-4ac6-8ae0-9b3697dd3256"
NW_007378761.1	RepeatMasker	Unknown	77583	77956	615	-	.	ID="RND-5_FAMILY-8766";TEgroup="ctg_1322%7CRND-5_FAMILY-8766%7C1";Tend="1152";Tstart="907";shortTE="T";uid="8b1d608b-a140-42eb-8534-5eff523f107b"
NW_007378761.1	RepeatMasker	Unknown	24077	24280	415	-	.	ID="RND-1_FAMILY-122";Tend="1127";Tstart="902";shortTE="F";uid="d56e02cc-ba00-427e-94de-a6c80c28478b"
NW_007378761.1	RepeatMasker	SINE/ID	40491	40669	564	-	.	ID="RND-1_FAMILY-13";Tend="1858";Tstart="1679";shortTE="F";uid="05401f51-a695-4fea-8f11-56d12b575540"
NW_007378761.1	RepeatMasker	Unknown	79447	79678	1324	-	.	ID="RND-1_FAMILY-81";Tend="1011";Tstart="780";shortTE="F";uid="6cb6434d-b894-4c85-8244-9841c90b7648"
NW_007378761.1	RepeatMasker	Unknown	35496	35795	1031	-	.	ID="RND-1_FAMILY-65";TEgroup="ctg_1322%7CRND-1_FAMILY-65%7C1";Tend="1130";Tstart="957";shortTE="F";uid="4bc3286d-daf5-43d4-8deb-4c1d421485a0"
NW_007378761.1	RepeatMasker	Unknown	38107	38265	826	-	.	ID="RND-1_FAMILY-166";Tend="940";Tstart="777";shortTE="F";uid="e3a8fddf-3909-4ab0-8a99-ec1dc9ef225c"
NW_007378761.1	RepeatMasker	Unknown	34282	34488	1260	-	.	ID="RND-5_FAMILY-8766";Tend="1153";Tstart="939";shortTE="F";uid="d47c1dca-a163-4e63-ad2d-b6c67ee3af49"
NW_007378761.1	RepeatMasker	Unknown	20514	20776	1599	-	.	ID="RND-6_FAMILY-1666";Tend="1022";Tstart="669";shortTE="F";uid="88ea22ae-d9bc-4c3c-88b9-950de49d8218"
NW_007378761.1	RepeatMasker	DNA/hAT	88205	88372	921	-	.	ID="RND-1_FAMILY-307";Tend="679";Tstart="510";shortTE="F";uid="3a778498-ed64-48b8-ba19-994b0fac1c84"
NW_007378761.1	RepeatMasker	SINE/ID	75825	76021	637	-	.	ID="RND-1_FAMILY-16";Tend="1080";Tstart="894";shortTE="F";uid="311d0958-06d5-462b-8b03-86b23d9a94de"
NW_007378761.1	RepeatMasker	SINE/ID	32903	33081	578	-	.	ID="RND-1_FAMILY-13";Tend="1858";Tstart="1678";shortTE="F";uid="8566cb09-9b6d-4e4d-9837-288b1cd91c62"
NW_007378761.1	RepeatMasker	DNA	81308	81451	1044	-	.	ID="RND-6_FAMILY-33607";Tend="1170";Tstart="1026";shortTE="F";uid="60e7dbf9-a3c9-4ec7-b370-6a891f2c1d78"
NW_007378761.1	RepeatMasker	SINE/ID	69017	69161	431	-	.	ID="RND-1_FAMILY-15";Tend="797";Tstart="659";shortTE="F";uid="b2c26b3e-399a-47fd-8c98-c852b3a6b005"
NW_007378761.1	RepeatMasker	SINE/5S	86824	86976	952	-	.	ID="RND-1_FAMILY-103";Tend="867";Tstart="710";shortTE="F";uid="a164d75f-7115-4622-b2f2-122fe70da7e9"
NW_007378761.1	RepeatMasker	LINE/R2	10959	11175	1784	-	.	ID="RND-6_FAMILY-2955";Tend="1144";Tstart="929";shortTE="F";uid="b50e28ac-a48e-418a-a3f7-b49a80c86ba7"
NW_007378761.1	RepeatMasker	Unknown	64199	64464	2196	-	.	ID="RND-1_FAMILY-214";Tend="1129";Tstart="866";shortTE="F";uid="a75504e9-b183-4404-a0cd-1cc783222b26"
NW_007378761.1	RepeatMasker	SINE/tRNA-Core	26311	26455	544	-	.	ID="RND-1_FAMILY-87";Tend="925";Tstart="786";shortTE="F";uid="20f325a2-55a6-42ca-9212-034be833156f"
NW_007378761.1	RepeatMasker	DNA/hAT-hAT19	78525	78694	646	-	.	ID="RND-6_FAMILY-24860";Tend="1913";Tstart="1743";shortTE="F";uid="47e17fe9-2a8b-4aec-ba64-0333a441d9d7"
NW_007378761.1	RepeatMasker	Unknown	39824	39980	877	-	.	ID="RND-1_FAMILY-168";Tend="931";Tstart="775";shortTE="F";uid="100657d0-4b6b-45ae-a8d9-b622abb7ef1c"
NW_007390659.1	RepeatMasker	LINE/L2	1048	1197	447	+	.	ID="RND-6_FAMILY-15075";Tend="1174";Tstart="1026";shortTE="F";uid="4baf140c-e370-4fea-ac6f-2d40ae3cecf1"
NW_007509644.1	RepeatMasker	Unknown	1	249	560	+	.	ID="RND-6_FAMILY-8585";TEgroup="ctg_132205%7CRND-6_FAMILY-8585%7C1";Tend="482";Tstart="111";shortTE="T";uid="fcd248a4-2c07-497f-a91b-4b81005c5a61"
NW_007509648.1	RepeatMasker	Unknown	107	248	875	+	.	ID="RND-5_FAMILY-8766";Tend="1123";Tstart="985";shortTE="F";uid="d74ed475-bce4-4bd9-9daf-f463aa48e128"
NW_007390660.1	RepeatMasker	Unknown	812	1020	1656	+	.	ID="RND-1_FAMILY-131";Tend="632";Tstart="415";shortTE="F";uid="ba83ad44-028b-46d5-964e-2484964bed45"
NW_007390660.1	RepeatMasker	Unknown	1010	1361	1862	-	.	ID="RND-1_FAMILY-37";Tend="1207";Tstart="868";shortTE="F";uid="ae67ac80-bf8e-45ab-98d8-d499add05533"
NW_007390660.1	RepeatMasker	Unknown	553	663	682	-	.	ID="RND-6_FAMILY-30900";Tend="922";Tstart="813";shortTE="F";uid="2dc3f634-b10e-4576-af70-41cb52ad509b"
NW_007509654.1	RepeatMasker	Unknown	2	162	1333	+	.	ID="RND-6_FAMILY-6187";Tend="1580";Tstart="1419";shortTE="F";uid="826e5a2d-e81d-45d0-a356-10426acef9b7"
NW_007509667.1	RepeatMasker	LINE/L2	1	249	940	-	.	ID="RND-6_FAMILY-6150";Tend="1077";Tstart="829";shortTE="F";uid="191d47a0-fd73-4cee-98c0-f8288156aee5"
NW_007390662.1	RepeatMasker	Unknown	71	223	1095	-	.	ID="RND-6_FAMILY-45419";Tend="1388";Tstart="1220";shortTE="F";uid="c9b9e3b5-85ab-4de9-8a2e-fb1984713a9d"
NW_007390662.1	RepeatMasker	Unknown	287	627	2963	-	.	ID="RND-6_FAMILY-62244";Tend="1107";Tstart="767";shortTE="F";uid="a8aa2d0e-cef3-4e70-869e-b2baa72805aa"
NW_007509671.1	RepeatMasker	SINE/ID	8	160	741	-	.	ID="RND-1_FAMILY-3";Tend="996";Tstart="851";shortTE="F";uid="f1bc2397-27f2-431e-8239-a41a5ed38db1"
NW_007390663.1	RepeatMasker	Unknown	1074	1249	600	-	.	ID="RND-1_FAMILY-70";TEgroup="ctg_13224%7CRND-1_FAMILY-70%7C1";Tend="1042";Tstart="915";shortTE="T";uid="54a084b1-e95e-4454-a02f-12a01c7c8e13"
NW_007509679.1	RepeatMasker	Unknown	1	118	875	+	.	ID="RND-5_FAMILY-11476";Tend="246";Tstart="137";shortTE="F";uid="ccbe03c2-b0f1-459e-8e0c-2a5d79838715"
NW_007509679.1	RepeatMasker	DNA/PIF-Harbinger	96	249	1223	+	.	ID="RND-1_FAMILY-672";Tend="1035";Tstart="888";shortTE="F";uid="0e4df249-dc03-4d0d-8a22-0fb8e55b6461"
NW_007509683.1	RepeatMasker	SINE/tRNA-RTE	143	249	615	+	.	ID="RND-6_FAMILY-31686";Tend="1185";Tstart="1088";shortTE="F";uid="01ea62cd-9c9e-4944-bf5d-6f72adbdc960"
NW_007509693.1	RepeatMasker	Unknown	4	145	404	+	.	ID="RND-6_FAMILY-2613";Tend="843";Tstart="710";shortTE="F";uid="c4fe1528-860a-455d-bb64-e906680567a7"
NW_007509694.1	RepeatMasker	Unknown	1	167	1321	-	.	ID="RND-1_FAMILY-129";Tend="942";Tstart="783";shortTE="F";uid="a8026d91-d0ce-4048-9bdf-08014a5ba1be"
NW_007509695.1	RepeatMasker	SINE/tRNA-RTE	123	242	626	-	.	ID="RND-1_FAMILY-2";Tend="1281";Tstart="1171";shortTE="F";uid="1483410f-e855-40d7-a15e-7c52d1a74551"
NW_007390665.1	RepeatMasker	Unknown	1247	1360	725	+	.	ID="RND-1_FAMILY-168";Tend="803";Tstart="683";shortTE="F";uid="2c969375-13e2-4c7c-a216-5d986e127120"
NW_007390665.1	RepeatMasker	Unknown	565	797	1613	-	.	ID="RND-1_FAMILY-410";Tend="1055";Tstart="835";shortTE="F";uid="405ddc8d-1c3a-433b-b774-e2dc7108cc95"
NW_007390665.1	RepeatMasker	Unknown	90	202	642	-	.	ID="RND-1_FAMILY-98";Tend="986";Tstart="876";shortTE="F";uid="c8722763-0884-4057-a089-12d69ae42eba"
NW_007509702.1	RepeatMasker	DNA/hAT-Ac	78	249	1442	-	.	ID="RND-6_FAMILY-5641";Tend="1174";Tstart="1008";shortTE="F";uid="743dc891-87a4-4913-a073-fff7fb53c2ac"
NW_007509704.1	RepeatMasker	SINE/ID	113	249	762	+	.	ID="RND-1_FAMILY-4";Tend="741";Tstart="606";shortTE="F";uid="2afa6f67-ec96-4008-88d0-4fccc4051f5e"
NW_007509709.1	RepeatMasker	DNA/Sola-2	1	249	1975	-	.	ID="RND-1_FAMILY-789";Tend="1164";Tstart="916";shortTE="F";uid="b2bf9200-b084-4e74-a6e7-31658d60144e"
NW_007509710.1	RepeatMasker	Unknown	1	249	1622	+	.	ID="RND-6_FAMILY-7361";Tend="1099";Tstart="865";shortTE="F";uid="7d0080f9-f635-4123-84bc-f8003cf869b4"
NW_007509713.1	RepeatMasker	SINE/ID	1	120	764	-	.	ID="RND-1_FAMILY-3";Tend="943";Tstart="826";shortTE="F";uid="1335a73e-0960-4abd-bd52-bc63d4ab43b1"
NW_007509714.1	RepeatMasker	LINE/R2	1	241	2079	+	.	ID="RND-6_FAMILY-23569";Tend="991";Tstart="751";shortTE="F";uid="7d90c0ba-9999-457e-8ceb-2b90604b91ce"
NW_007509716.1	RepeatMasker	RC/Helitron	1	157	470	+	.	ID="RND-1_FAMILY-228";TEgroup="ctg_132277%7CRND-1_FAMILY-228%7C1";Tend="1733";Tstart="1658";shortTE="T";uid="b8f60c48-b16a-43c3-81de-de8c5431d376"
NW_007509717.1	RepeatMasker	DNA	130	249	920	+	.	ID="RND-6_FAMILY-33607";Tend="1017";Tstart="898";shortTE="F";uid="6f3648e7-798d-4fc0-8806-172c7e4f180b"
NW_007390667.1	RepeatMasker	Unknown	1	234	1812	-	.	ID="RND-6_FAMILY-3964";Tend="1134";Tstart="911";shortTE="F";uid="d1117640-8709-4956-9f4b-c5083429d374"
NW_007509724.1	RepeatMasker	Unknown	15	249	502	+	.	ID="RND-1_FAMILY-314";Tend="1575";Tstart="1334";shortTE="F";uid="b1d2fc57-9755-4194-b51d-0a084c870894"
NW_007509726.1	RepeatMasker	LINE/I	43	243	640	-	.	ID="RND-6_FAMILY-13550";Tend="528";Tstart="328";shortTE="F";uid="df7c83f3-c25b-4bb8-9dcb-bcdc611707de"
NW_007509728.1	RepeatMasker	Unknown	1	104	886	+	.	ID="RND-1_FAMILY-429";Tend="266";Tstart="159";shortTE="F";uid="51d8313f-e16d-4134-90c4-62e9f93c1a47"
NW_007509729.1	RepeatMasker	Satellite	123	242	690	+	.	ID="RND-5_FAMILY-1961";Tend="1363";Tstart="1248";shortTE="F";uid="2b9909bd-8a1c-4eb3-af12-86f1ac82a6f6"
NW_007509729.1	RepeatMasker	Unknown	103	213	608	+	.	ID="RND-5_FAMILY-2144";Tend="988";Tstart="881";shortTE="F";uid="c873451f-0fbf-4b0f-a995-b399589b56d4"
NW_007378762.1	RepeatMasker	Satellite	52232	52335	710	+	.	ID="RND-5_FAMILY-1961";Tend="1350";Tstart="1246";shortTE="F";uid="9550786f-cd62-4eb7-ba9f-71c10f4386a3"
NW_007378762.1	RepeatMasker	Unknown	31746	31927	939	+	.	ID="RND-1_FAMILY-352";Tend="709";Tstart="539";shortTE="F";uid="c7a0c167-4b79-453d-908b-549cf70a2fee"
NW_007378762.1	RepeatMasker	Unknown	8373	8790	3325	+	.	ID="RND-6_FAMILY-62244";Tend="1105";Tstart="689";shortTE="F";uid="0d7f321a-924b-4c53-aed5-61ba2a96d68a"
NW_007378762.1	RepeatMasker	Unknown	32912	33036	558	+	.	ID="RND-6_FAMILY-62244";Tend="799";Tstart="689";shortTE="F";uid="d87d9f28-dee1-4ff5-98e4-d01dcda5356e"
NW_007378762.1	RepeatMasker	Unknown	2515	2651	606	+	.	ID="RND-1_FAMILY-70";Tend="1043";Tstart="915";shortTE="F";uid="d90edac6-8f2f-4b61-a39e-e8694a3ddf1f"
NW_007378762.1	RepeatMasker	Unknown	23779	23953	519	+	.	ID="RND-1_FAMILY-166";Tend="934";Tstart="773";shortTE="F";uid="f705d901-a819-4aa1-b770-847224323a0e"
NW_007378762.1	RepeatMasker	SINE/tRNA-RTE	76916	77154	965	+	.	ID="RND-5_FAMILY-620";Tend="1155";Tstart="915";shortTE="F";uid="aedbcadf-8b0b-44ac-b274-79f2d69549c0"
NW_007378762.1	RepeatMasker	SINE/tRNA-RTE	84565	84742	1253	+	.	ID="RND-1_FAMILY-79";Tend="1911";Tstart="1746";shortTE="F";uid="998c9147-f4c6-418e-ab97-3f05034a5911"
NW_007378762.1	RepeatMasker	Unknown	60632	60757	448	+	.	ID="RND-5_FAMILY-214";Tend="1089";Tstart="977";shortTE="F";uid="ad1b7069-0689-418b-87c5-ea92f315147f"
NW_007378762.1	RepeatMasker	Unknown	4506	4729	1373	+	.	ID="RND-1_FAMILY-138";Tend="1645";Tstart="1405";shortTE="F";uid="b3159682-0762-43c9-98bc-b277eb684732"
NW_007378762.1	RepeatMasker	Unknown	37480	37689	1105	+	.	ID="RND-1_FAMILY-490";Tend="816";Tstart="599";shortTE="F";uid="43b0d9ef-08c0-49c2-a38d-3a7ba0b0713e"
NW_007378762.1	RepeatMasker	DNA/hAT-Charlie	21552	21659	865	+	.	ID="RND-1_FAMILY-583";Tend="832";Tstart="720";shortTE="F";uid="773410a6-0ada-40d9-9277-137fe226ae19"
NW_007378762.1	RepeatMasker	LINE/RTE-BovB	71543	71754	909	+	.	ID="RND-6_FAMILY-4311";Tend="605";Tstart="395";shortTE="F";uid="c29bcf9f-0abf-4f8e-bf02-9f9f6db7d1f8"
NW_007378762.1	RepeatMasker	Unknown	3351	4458	5846	+	.	ID="RND-1_FAMILY-155";Tend="1567";Tstart="416";shortTE="F";uid="48feecbc-9447-4810-a5ee-245f3e4ee00e"
NW_007378762.1	RepeatMasker	Unknown	59115	59316	1284	+	.	ID="RND-6_FAMILY-1666";Tend="1009";Tstart="809";shortTE="F";uid="d2048243-a4c1-4640-9b94-3073159e5579"
NW_007378762.1	RepeatMasker	SINE/ID	83171	83306	1010	+	.	ID="RND-1_FAMILY-9";Tend="918";Tstart="784";shortTE="F";uid="a767487d-aa6c-4491-b589-a5e7a6aecb97"
NW_007378762.1	RepeatMasker	SINE/ID	59098	59205	546	+	.	ID="RND-6_FAMILY-766";Tend="817";Tstart="710";shortTE="F";uid="863b9ae1-6e98-4e65-b75a-14353734c058"
NW_007378762.1	RepeatMasker	Unknown	9957	10139	1502	+	.	ID="RND-6_FAMILY-62244";Tend="1105";Tstart="917";shortTE="F";uid="e5ed4e34-234f-4cae-862c-e3bbfd1470b4"
NW_007378762.1	RepeatMasker	Unknown	56764	56962	1421	+	.	ID="RND-6_FAMILY-45419";Tend="1383";Tstart="1181";shortTE="F";uid="8144e018-cb4b-44b7-8da3-43ab49d7bd41"
NW_007378762.1	RepeatMasker	Unknown	9654	9754	566	+	.	ID="RND-1_FAMILY-107";Tend="390";Tstart="301";shortTE="F";uid="555e613e-00eb-4947-afad-1e264022bd4e"
NW_007378762.1	RepeatMasker	SINE/tRNA-RTE	84426	84564	803	+	.	ID="RND-6_FAMILY-31686";Tend="1129";Tstart="988";shortTE="F";uid="57747da2-7e30-417c-bfa6-495ac4eabf79"
NW_007378762.1	RepeatMasker	DNA/PIF-Harbinger	42327	42682	2140	+	.	ID="RND-1_FAMILY-258";Tend="1369";Tstart="1022";shortTE="F";uid="2e1c9a77-73bc-4fef-9f0a-f479b5053b99"
NW_007378762.1	RepeatMasker	SINE/ID	22640	22774	1023	+	.	ID="RND-1_FAMILY-9";Tend="921";Tstart="787";shortTE="F";uid="008fdeab-33f7-4a09-b7a6-8d9db08c66ae"
NW_007378762.1	RepeatMasker	Unknown	65345	65565	1408	+	.	ID="RND-5_FAMILY-214";Tend="1084";Tstart="895";shortTE="F";uid="1741924e-be41-4220-9c57-fd4f2bb1a44d"
NW_007378762.1	RepeatMasker	Unknown	30635	30841	1249	+	.	ID="RND-1_FAMILY-490";Tend="816";Tstart="599";shortTE="F";uid="23efd71d-66c6-4843-9b6b-ca97b51e75cf"
NW_007378762.1	RepeatMasker	SINE/tRNA-RTE	74074	74352	1391	+	.	ID="RND-6_FAMILY-31686";Tend="1255";Tstart="988";shortTE="F";uid="91621e2e-55b9-4d65-964e-6a8ab2bd59bc"
NW_007378762.1	RepeatMasker	Unknown	33027	33629	827	+	.	ID="RND-6_FAMILY-1833";TEgroup="ctg_1323%7CRND-6_FAMILY-1833%7C1";Tend="1508";Tstart="923";shortTE="F";uid="8e9fd34f-ae04-4ae4-97d6-38560de45efc"
NW_007378762.1	RepeatMasker	Unknown	64146	64346	1004	+	.	ID="RND-6_FAMILY-1666";Tend="1009";Tstart="809";shortTE="F";uid="755b6894-9e5f-4e20-9c9d-f2726c6df957"
NW_007378762.1	RepeatMasker	RC/Helitron	34541	34647	547	+	.	ID="RND-1_FAMILY-670";Tend="1430";Tstart="1329";shortTE="F";uid="4360b330-e0d8-4155-96b2-0f370ed22caa"
NW_007378762.1	RepeatMasker	RC/Helitron	9780	9916	526	+	.	ID="RND-6_FAMILY-8282";Tend="956";Tstart="809";shortTE="F";uid="16a5752c-679d-4bfd-87d2-8e819eed98be"
NW_007378762.1	RepeatMasker	Satellite	69024	69146	555	+	.	ID="RND-1_FAMILY-51";Tend="138";Tstart="1";shortTE="F";uid="4e4d5d77-63ef-4a00-a6ce-afb25c0108aa"
NW_007378762.1	RepeatMasker	Unknown	78749	78902	1044	+	.	ID="RND-1_FAMILY-278";Tend="831";Tstart="678";shortTE="F";uid="0666647d-79fa-495d-88ab-abf17af30824"
NW_007378762.1	RepeatMasker	SINE/tRNA-RTE	75487	75773	1518	+	.	ID="RND-6_FAMILY-31686";Tend="1263";Tstart="988";shortTE="F";uid="29cebf3d-4011-4b72-8db3-fe58fd6c6999"
NW_007378762.1	RepeatMasker	Satellite	69860	70116	1074	+	.	ID="RND-1_FAMILY-51";Tend="1063";Tstart="778";shortTE="F";uid="ab2f7455-7f71-4c1a-8282-722c1bf0c5b5"
NW_007378762.1	RepeatMasker	DNA/P	55306	55417	733	+	.	ID="RND-5_FAMILY-7514";Tend="1229";Tstart="1118";shortTE="F";uid="0f3a805e-bff0-4e17-92f5-020f19589125"
NW_007378762.1	RepeatMasker	DNA/hAT-Blackjack	42678	44081	6600	+	.	ID="rnd-1_family-83";Tend="2081";Tstart="786";shortTE="F";uid="d52044b2-37b2-431b-b738-44fda3bcd409"
NW_007378762.1	RepeatMasker	RC/Helitron	11393	11545	594	+	.	ID="RND-6_FAMILY-8282";Tend="972";Tstart="809";shortTE="F";uid="c6350ebe-1742-48a5-bf9a-51111c9c775d"
NW_007378762.1	RepeatMasker	Unknown	83430	83538	500	+	.	ID="RND-1_FAMILY-191";Tend="883";Tstart="749";shortTE="F";uid="b3984d88-ecb9-4dbc-a97d-42cf0e5f21a8"
NW_007378762.1	RepeatMasker	Unknown	42046	42248	500	+	.	ID="RND-6_FAMILY-36580";Tend="1443";Tstart="1237";shortTE="F";uid="042b3877-9872-4461-b306-7d76c92fc4cc"
NW_007378762.1	RepeatMasker	Satellite	72851	73098	1271	+	.	ID="RND-1_FAMILY-51";Tend="1051";Tstart="778";shortTE="F";uid="ccd70636-722e-422f-947f-d38d08f569a2"
NW_007378762.1	RepeatMasker	Unknown	66382	66501	559	+	.	ID="RND-6_FAMILY-23725";Tend="1335";Tstart="1214";shortTE="F";uid="970c4b32-1401-481c-ae06-7a4becebf1af"
NW_007378762.1	RepeatMasker	Unknown	81813	82126	2532	+	.	ID="RND-6_FAMILY-62244";Tend="1105";Tstart="782";shortTE="F";uid="6771bf2f-d96b-4b41-b8dd-f082f2cb29a6"
NW_007378762.1	RepeatMasker	Unknown	45384	45585	1090	+	.	ID="RND-5_FAMILY-8766";Tend="1108";Tstart="899";shortTE="F";uid="2cb5022b-5fcf-46cd-a766-d9da667fe0fd"
NW_007378762.1	RepeatMasker	Unknown	44367	44482	756	+	.	ID="RND-6_FAMILY-427";Tend="1021";Tstart="903";shortTE="F";uid="b046eb85-9f56-4703-ab7c-f21046aa7215"
NW_007378762.1	RepeatMasker	Unknown	61984	62182	1626	-	.	ID="RND-1_FAMILY-52";Tend="1124";Tstart="923";shortTE="F";uid="8d9011a8-9162-4cad-ba0c-9d94a83073df"
NW_007378762.1	RepeatMasker	Unknown	5406	5648	1514	-	.	ID="RND-1_FAMILY-0";Tend="656";Tstart="432";shortTE="F";uid="8eed3da9-7e4e-4eb7-8ee6-17430d733672"
NW_007378762.1	RepeatMasker	SINE/ID	42124	42284	668	-	.	ID="RND-1_FAMILY-5";Tend="1750";Tstart="1572";shortTE="F";uid="5c74875a-45b7-4ad7-800e-9a506f5d4a51"
NW_007378762.1	RepeatMasker	DNA/P	32379	32491	715	-	.	ID="RND-5_FAMILY-7514";Tend="1225";Tstart="1116";shortTE="F";uid="114877e6-6ad9-4ad5-957a-f6dcc5b8735f"
NW_007378762.1	RepeatMasker	DNA/hAT-Tip100	44991	45337	2597	-	.	ID="RND-1_FAMILY-615";Tend="1142";Tstart="781";shortTE="F";uid="71617a98-0418-465a-8b40-ed2ff02a1b3c"
NW_007378762.1	RepeatMasker	LINE/R1	26649	26776	1056	-	.	ID="RND-1_FAMILY-690";Tend="1022";Tstart="897";shortTE="F";uid="2991a804-5060-46ce-b113-fbb734c88196"
NW_007378762.1	RepeatMasker	Unknown	27475	27597	607	-	.	ID="RND-1_FAMILY-70";Tend="1046";Tstart="938";shortTE="F";uid="97b9391e-40f6-40d8-9662-e5e20f571c43"
NW_007378762.1	RepeatMasker	SINE/ID	36519	36694	1288	-	.	ID="RND-1_FAMILY-5";Tend="1750";Tstart="1584";shortTE="F";uid="181b55c0-8bda-4b55-875e-d56fbb4c5c6d"
NW_007378762.1	RepeatMasker	LINE/L1-Tx1	12395	12695	1441	-	.	ID="RND-1_FAMILY-1";Tend="1873";Tstart="1598";shortTE="F";uid="51125d9f-eca6-45d5-bc2a-4ebf508e578e"
NW_007378762.1	RepeatMasker	Unknown	32420	32524	656	-	.	ID="RND-1_FAMILY-127";Tend="1043";Tstart="938";shortTE="F";uid="5ef6f063-533f-4447-beba-da08a635654b"
NW_007378762.1	RepeatMasker	Unknown	68354	68648	2303	-	.	ID="RND-1_FAMILY-127";Tend="1300";Tstart="1003";shortTE="F";uid="9689dcd5-a797-4d2b-9c18-2f87033e8809"
NW_007378762.1	RepeatMasker	Unknown	58981	59098	842	-	.	ID="RND-1_FAMILY-70";Tend="1040";Tstart="917";shortTE="F";uid="9f584f6d-659e-40c0-bb82-885698ed426c"
NW_007378762.1	RepeatMasker	DNA/P	44740	44850	606	-	.	ID="RND-5_FAMILY-7514";Tend="1224";Tstart="1116";shortTE="F";uid="fa2c3566-bfe5-441a-a38f-5960550eb152"
NW_007378762.1	RepeatMasker	RC/Helitron	77819	77930	533	-	.	ID="RND-6_FAMILY-8282";Tend="958";Tstart="848";shortTE="F";uid="8b2ba42e-8cd4-4c9f-a3c6-563d83b22e46"
NW_007378762.1	RepeatMasker	LTR/Gypsy	61718	61864	466	-	.	ID="RND-1_FAMILY-60";Tend="1147";Tstart="992";shortTE="F";uid="03569b7e-25cc-479f-8cf4-a76080f36cd6"
NW_007378762.1	RepeatMasker	Unknown	66499	66631	555	-	.	ID="RND-1_FAMILY-19";Tend="926";Tstart="795";shortTE="F";uid="21a0a92e-3743-4d25-ba18-36ffcd59e57b"
NW_007378762.1	RepeatMasker	Satellite	44085	44186	432	-	.	ID="RND-1_FAMILY-754";Tend="802";Tstart="692";shortTE="F";uid="984f860e-2712-4913-b78f-78719b60c89b"
NW_007378762.1	RepeatMasker	SINE/ID	62184	62390	1018	-	.	ID="RND-1_FAMILY-5";Tend="1746";Tstart="1539";shortTE="F";uid="10c6becf-877f-4cbc-aca1-bb57681715c2"
NW_007378762.1	RepeatMasker	SINE/ID	39778	40229	808	-	.	ID="RND-1_FAMILY-5";Tend="1816";Tstart="1437";shortTE="F";uid="224c12f2-bd54-47c4-a709-794cdd58fd33"
NW_007378762.1	RepeatMasker	DNA	13649	13791	748	-	.	ID="RND-1_FAMILY-23";Tend="1402";Tstart="1264";shortTE="F";uid="cd3ad2b8-e1cb-4692-8489-642b59d24679"
NW_007378762.1	RepeatMasker	SINE/tRNA-RTE	84814	84982	1127	-	.	ID="RND-1_FAMILY-88";Tend="1044";Tstart="871";shortTE="F";uid="dca5aaea-86dc-4379-9a29-76f4edaf57f4"
NW_007378762.1	RepeatMasker	SINE/tRNA-RTE	20015	20323	2633	-	.	ID="RND-1_FAMILY-100";Tend="1039";Tstart="737";shortTE="F";uid="7f5512fc-3b80-479a-b95c-4a77e66e2998"
NW_007378762.1	RepeatMasker	DNA/Sola-2	46011	46530	2595	-	.	ID="RND-1_FAMILY-789";Tend="1281";Tstart="700";shortTE="F";uid="fb7c9aaf-37da-488b-8655-964941a7c5a7"
NW_007378762.1	RepeatMasker	Unknown	77147	77261	684	-	.	ID="RND-1_FAMILY-106";Tend="1165";Tstart="1051";shortTE="F";uid="68ede38c-b40b-4433-8810-ef857823bf90"
NW_007378762.1	RepeatMasker	LINE/I	8027	8136	682	-	.	ID="RND-6_FAMILY-449";Tend="761";Tstart="649";shortTE="F";uid="51abd198-ff7f-4963-b59e-4dddbb86dc16"
NW_007378762.1	RepeatMasker	Unknown	35516	35684	1461	-	.	ID="RND-1_FAMILY-243";Tend="934";Tstart="771";shortTE="F";uid="b948bb2b-5fa0-4819-a4f2-d37dc5e648a4"
NW_007378762.1	RepeatMasker	Unknown	68886	69024	899	-	.	ID="RND-1_FAMILY-127";Tend="848";Tstart="687";shortTE="F";uid="f3d13a72-642b-43d0-93ab-94dab699b59c"
NW_007378762.1	RepeatMasker	Unknown	70547	70657	454	-	.	ID="RND-1_FAMILY-106";Tend="1153";Tstart="1036";shortTE="F";uid="20af1841-88f1-404d-a763-30e2a72beadb"
NW_007378762.1	RepeatMasker	SINE/tRNA-RTE	14527	14827	2531	-	.	ID="RND-1_FAMILY-100";Tend="1036";Tstart="735";shortTE="F";uid="ac15f17b-f990-4a7a-940b-14da9959076b"
NW_007378762.1	RepeatMasker	LTR/Gypsy	79859	79995	674	-	.	ID="RND-6_FAMILY-37599";Tend="858";Tstart="724";shortTE="F";uid="f309d29c-6508-46e9-82d6-7dbcf8e6c4e8"
NW_007378762.1	RepeatMasker	Unknown	4725	4897	1380	-	.	ID="RND-1_FAMILY-668";Tend="1051";Tstart="879";shortTE="F";uid="c4561efc-c3f7-480e-a5a2-02f0f9ba7b46"
NW_007378762.1	RepeatMasker	Unknown	80431	80810	1179	-	.	ID="RND-6_FAMILY-28222";Tend="588";Tstart="243";shortTE="F";uid="bf6ef98d-1beb-4a7b-a720-4bfac8cef3ac"
NW_007378762.1	RepeatMasker	Unknown	13769	13958	609	-	.	ID="RND-1_FAMILY-0";Tend="654";Tstart="376";shortTE="F";uid="606ba373-4925-4013-a943-9cb48fe18d77"
NW_007378762.1	RepeatMasker	DNA/hAT-Blackjack	77559	77669	750	-	.	ID="RND-1_FAMILY-66";Tend="877";Tstart="770";shortTE="F";uid="189fcd5f-50a8-4d8b-9ae0-70b2ac008863"
NW_007378762.1	RepeatMasker	SINE/ID	16456	16616	1170	-	.	ID="RND-1_FAMILY-5";Tend="1693";Tstart="1540";shortTE="F";uid="543bbe10-c2b8-44e3-bf8a-3da101bf9e7b"
NW_007378762.1	RepeatMasker	Unknown	33961	34527	2765	-	.	ID="RND-6_FAMILY-18128";Tend="1088";Tstart="505";shortTE="F";uid="d2e692e0-7987-4d99-a256-9211d247d99d"
NW_007378762.1	RepeatMasker	Unknown	26807	26998	1428	-	.	ID="RND-1_FAMILY-256";Tend="862";Tstart="672";shortTE="F";uid="337af8e6-8f2e-4bd0-987d-5455b08f8b18"
NW_007378762.1	RepeatMasker	Unknown	7889	8029	964	-	.	ID="RND-1_FAMILY-668";Tend="1196";Tstart="1050";shortTE="F";uid="755e1dc2-8076-4924-b8dc-970cd04e9d57"
NW_007378762.1	RepeatMasker	Unknown	64012	64129	826	-	.	ID="RND-1_FAMILY-70";Tend="1040";Tstart="917";shortTE="F";uid="5ba4229b-09a3-4f3d-a94d-39d862b56c8e"
NW_007378762.1	RepeatMasker	LINE/I	3243	3359	685	-	.	ID="RND-6_FAMILY-449";Tend="761";Tstart="644";shortTE="F";uid="d2ae21a8-263c-4ea2-977f-ee980dbf132c"
NW_007378762.1	RepeatMasker	Unknown	65955	66081	530	-	.	ID="RND-6_FAMILY-1666";Tend="935";Tstart="810";shortTE="F";uid="746c62b2-eeab-4189-a77a-758855190d96"
NW_007378762.1	RepeatMasker	SINE/tRNA-RTE	81327	81561	1006	-	.	ID="RND-5_FAMILY-620";Tend="1155";Tstart="915";shortTE="F";uid="dbeef806-f15b-416e-896a-4ecd366037c5"
NW_007378762.1	RepeatMasker	Unknown	71365	71470	458	-	.	ID="RND-1_FAMILY-206";Tend="977";Tstart="886";shortTE="F";uid="012db524-5e47-4dcb-b5d3-8640d44e2c2a"
NW_007378762.1	RepeatMasker	Unknown	81144	81265	755	-	.	ID="RND-6_FAMILY-1666";Tend="1024";Tstart="929";shortTE="F";uid="54197c67-f486-427c-b6e3-693b3141899a"
NW_007378762.1	RepeatMasker	Unknown	67837	68112	1711	-	.	ID="RND-1_FAMILY-227";Tend="1183";Tstart="908";shortTE="F";uid="59962262-134f-48f7-9d2c-fbf4ba2670c1"
NW_007378762.1	RepeatMasker	Unknown	44773	44883	624	-	.	ID="RND-1_FAMILY-127";Tend="1049";Tstart="938";shortTE="F";uid="1bb78eb0-9d32-430a-aabb-5e89dd781132"
NW_007378762.1	RepeatMasker	Unknown	79252	79405	1044	-	.	ID="RND-1_FAMILY-278";Tend="831";Tstart="678";shortTE="F";uid="528bde86-89b9-4595-ac00-a81b24863d46"
NW_007378762.1	RepeatMasker	Unknown	67607	67797	1035	-	.	ID="RND-6_FAMILY-1666";Tend="1019";Tstart="833";shortTE="F";uid="9870f136-61f2-46d0-9bd6-afe84355b293"
NW_007378762.1	RepeatMasker	DNA/hAT-Charlie	28460	28874	2459	-	.	ID="RND-1_FAMILY-515";Tend="860";Tstart="460";shortTE="F";uid="246a17e4-782c-451f-bd75-e746536cf5ad"
NW_007378762.1	RepeatMasker	Unknown	3105	3245	964	-	.	ID="RND-1_FAMILY-668";Tend="1196";Tstart="1050";shortTE="F";uid="0f21ba2b-8c93-41b5-a2f3-8a3a08ac5b48"
NW_007378762.1	RepeatMasker	Unknown	16705	16822	493	-	.	ID="RND-6_FAMILY-35251";Tend="346";Tstart="246";shortTE="F";uid="de0ddc5c-2747-4f5a-a998-8793e18f9152"
NW_007378762.1	RepeatMasker	SINE/tRNA-Core	17194	17404	1240	-	.	ID="RND-1_FAMILY-87";Tend="1319";Tstart="1096";shortTE="F";uid="7c8c14b8-f096-4766-94d0-b7d3c5b1772f"
NW_007378762.1	RepeatMasker	Unknown	61220	61352	555	-	.	ID="RND-1_FAMILY-19";Tend="926";Tstart="795";shortTE="F";uid="b3a4c771-1b0e-4128-92b0-6eda072d6034"
NW_007390669.1	RepeatMasker	Unknown	1077	1186	655	+	.	ID="RND-1_FAMILY-70";Tend="1046";Tstart="921";shortTE="F";uid="df1239ed-7d24-4b06-b514-ca55c64d0d92"
NW_007390669.1	RepeatMasker	LTR	10600	10709	473	-	.	ID="RND-6_FAMILY-548";Tend="1068";Tstart="950";shortTE="F";uid="c6dda851-4b3d-44a3-b1d4-e6076d3b2dd4"
NW_007390669.1	RepeatMasker	RC/Helitron	1066	1233	522	-	.	ID="RND-1_FAMILY-670";TEgroup="ctg_13230%7CRND-1_FAMILY-670%7C1";Tend="1563";Tstart="1406";shortTE="T";uid="6438c628-4bef-45ab-8202-d51e183e949b"
NW_007390669.1	RepeatMasker	LTR	1175	1307	521	-	.	ID="RND-6_FAMILY-548";Tend="1091";Tstart="950";shortTE="F";uid="6ff2414d-6a19-45e9-99ef-cdf715989559"
NW_007390669.1	RepeatMasker	LINE/L2	1522	1685	1331	-	.	ID="RND-1_FAMILY-428";Tend="824";Tstart="661";shortTE="F";uid="34deec98-65e7-48a6-b8b4-a00dd937ee53"
NW_007390669.1	RepeatMasker	LINE/RTE-BovB	2012	2319	2673	-	.	ID="RND-6_FAMILY-4311";Tend="1425";Tstart="1113";shortTE="F";uid="0d6115e3-43f5-4e89-8b65-c521a15f3a1b"
NW_007390669.1	RepeatMasker	LINE/L2	10924	11089	1287	-	.	ID="RND-1_FAMILY-428";Tend="824";Tstart="661";shortTE="F";uid="072cb140-1b03-4247-bb3c-421b02b95fc8"
NW_007390669.1	RepeatMasker	Unknown	4381	4628	1462	-	.	ID="RND-1_FAMILY-605";Tend="1107";Tstart="872";shortTE="F";uid="7cacee08-e0d3-48ad-8c31-3c66a0f572c3"
NW_007509740.1	RepeatMasker	SINE/5S	59	218	818	+	.	ID="RND-1_FAMILY-103";Tend="814";Tstart="665";shortTE="F";uid="5cd60004-d07b-4181-bfbf-73cf88519c58"
NW_007509744.1	RepeatMasker	SINE/tRNA-Meta	28	199	807	+	.	ID="RND-1_FAMILY-97";Tend="1000";Tstart="834";shortTE="F";uid="7074b069-e4e8-40b8-99f7-9d043a4e9638"
NW_007509747.1	RepeatMasker	Unknown	8	249	1345	-	.	ID="RND-5_FAMILY-7405";Tend="1850";Tstart="1609";shortTE="F";uid="8c286555-31ba-4051-affa-d8e2f81c2c5e"
NW_007509748.1	RepeatMasker	Unknown	77	249	1422	+	.	ID="RND-5_FAMILY-8766";Tend="1109";Tstart="937";shortTE="F";uid="cbb23c0c-7a34-4559-acfa-a6d275f47a04"
NW_007390670.1	RepeatMasker	Unknown	387	872	2335	+	.	ID="RND-1_FAMILY-64";Tend="1499";Tstart="1050";shortTE="F";uid="badd5961-6d14-4f70-b160-96df3adbd441"
NW_007509750.1	RepeatMasker	Unknown	87	205	418	-	.	ID="RND-1_FAMILY-352";Tend="819";Tstart="707";shortTE="F";uid="0cf3c80d-6d71-48a3-8d93-3d86beaf8f9d"
NW_007509754.1	RepeatMasker	Unknown	141	249	460	+	.	ID="RND-1_FAMILY-275";Tend="1000";Tstart="872";shortTE="F";uid="c3d83f96-5d6e-4770-a4a1-a11a21c73b42"
NW_007509754.1	RepeatMasker	Unknown	1	134	957	+	.	ID="RND-6_FAMILY-4482";Tend="2351";Tstart="2218";shortTE="F";uid="630eeb61-52a5-4499-a28a-1aab3963a7b2"
NW_007509756.1	RepeatMasker	Unknown	106	215	613	+	.	ID="RND-1_FAMILY-166";Tend="945";Tstart="825";shortTE="F";uid="88c92fe2-3eab-40c5-9918-3851bc0847e1"
NW_007509756.1	RepeatMasker	Unknown	7	110	525	+	.	ID="RND-4_FAMILY-252";Tend="842";Tstart="728";shortTE="F";uid="d59776ac-4149-4073-abbb-7dda4ed2082f"
NW_007390671.1	RepeatMasker	Unknown	818	1359	2909	-	.	ID="RND-5_FAMILY-1000";Tend="1296";Tstart="838";shortTE="F";uid="577316db-488c-4987-a4d4-4cc4f9f64253"
NW_007390671.1	RepeatMasker	Unknown	405	817	1150	-	.	ID="RND-5_FAMILY-1000";TEgroup="ctg_13232%7CRND-5_FAMILY-1000%7C1";Tend="1336";Tstart="1144";shortTE="F";uid="b5468c66-6119-41fe-88dc-2a99acb4f04c"
NW_007509759.1	RepeatMasker	Unknown	115	249	659	+	.	ID="RND-1_FAMILY-347";Tend="703";Tstart="526";shortTE="F";uid="df89c328-bc76-4292-ad2e-467cbfc0eced"
NW_007509760.1	RepeatMasker	Unknown	1	249	2143	+	.	ID="RND-5_FAMILY-1582";Tend="938";Tstart="690";shortTE="F";uid="887fad3a-c306-42c9-b949-9f70e4876c51"
NW_007509762.1	RepeatMasker	SINE/ID	1	211	1141	-	.	ID="RND-1_FAMILY-5";Tend="1750";Tstart="1537";shortTE="F";uid="3343221e-c8ea-4887-8e29-0d25a5951f74"
NW_007509764.1	RepeatMasker	SINE/ID	1	142	750	-	.	ID="RND-1_FAMILY-4";Tend="740";Tstart="599";shortTE="F";uid="7062dfd5-a25a-4991-897e-93715ffa1883"
NW_007509765.1	RepeatMasker	Unknown	78	183	535	-	.	ID="RND-1_FAMILY-0";Tend="423";Tstart="317";shortTE="F";uid="15dea950-b641-4ba0-9bb8-175adf5641d4"
NW_007509765.1	RepeatMasker	SINE/B4	2	165	1096	-	.	ID="RND-5_FAMILY-761";Tend="937";Tstart="769";shortTE="F";uid="87bcb6a9-ba66-4feb-9e42-9360847c4f71"
NW_007390672.1	RepeatMasker	DNA/TcMar-Tc4	153	265	629	+	.	ID="RND-5_FAMILY-279";Tend="390";Tstart="272";shortTE="F";uid="3e4232df-af19-4742-a93c-ad1863a20d02"
NW_007390673.1	RepeatMasker	Unknown	294	499	1396	-	.	ID="RND-1_FAMILY-256";Tend="861";Tstart="672";shortTE="F";uid="60523560-41ad-4d5d-9072-5fa1c0d846df"
NW_007509786.1	RepeatMasker	SINE/ID	139	249	642	+	.	ID="RND-1_FAMILY-4";Tend="814";Tstart="630";shortTE="F";uid="dc46957e-b8de-411c-b3d0-b9e90de85c0f"
NW_007509787.1	RepeatMasker	Unknown	1	110	709	-	.	ID="RND-1_FAMILY-297";Tend="829";Tstart="722";shortTE="F";uid="845f6aa2-7e19-4013-b661-d3a6d4eb2eed"
NW_007390674.1	RepeatMasker	Unknown	1	156	746	+	.	ID="RND-6_FAMILY-39430";TEgroup="ctg_13235%7CRND-6_FAMILY-39430%7C1";Tend="1316";Tstart="609";shortTE="F";uid="ef19043d-895f-4b5a-803e-c0e5abe43de6"
NW_007509797.1	RepeatMasker	DNA/TcMar-Tc1	1	249	1930	-	.	ID="RND-5_FAMILY-4162";Tend="1351";Tstart="1102";shortTE="F";uid="84e963a5-f4b7-4a67-a7fa-2618ebcc1069"
NW_007509799.1	RepeatMasker	Unknown	1	249	1808	+	.	ID="RND-1_FAMILY-462";Tend="1205";Tstart="957";shortTE="F";uid="cfae9a00-acad-414d-918c-9f61fe476f12"
NW_007509802.1	RepeatMasker	LINE/RTE-BovB	77	245	923	+	.	ID="RND-6_FAMILY-4311";Tend="609";Tstart="431";shortTE="F";uid="7348d5b8-c22a-497d-abb3-9578c86d86d5"
NW_007509802.1	RepeatMasker	Unknown	56	195	478	-	.	ID="RND-6_FAMILY-35251";Tend="511";Tstart="369";shortTE="F";uid="a3dfd4be-8698-48db-a030-b07370bec79f"
NW_007390676.1	RepeatMasker	Unknown	1025	1148	625	+	.	ID="RND-1_FAMILY-166";Tend="945";Tstart="831";shortTE="F";uid="809d52c9-d10f-47c4-8f5c-1b5fde1a11b2"
NW_007390676.1	RepeatMasker	SINE/tRNA-Meta	1193	1343	941	+	.	ID="RND-1_FAMILY-97";Tend="988";Tstart="832";shortTE="F";uid="b7bcc340-204d-4fb0-bea9-661e91851ddb"
NW_007390676.1	RepeatMasker	DNA/hAT-Charlie	799	1042	1769	+	.	ID="RND-6_FAMILY-12929";Tend="977";Tstart="740";shortTE="F";uid="02a5fcd2-8d6b-474c-ab45-33d5ba82d68e"
NW_007509810.1	RepeatMasker	Unknown	129	249	411	-	.	ID="RND-6_FAMILY-2613";Tend="838";Tstart="718";shortTE="F";uid="f25ac44b-3ff0-4a7d-9c49-ed88ad49c6ff"
NW_007509811.1	RepeatMasker	Unknown	76	249	1028	+	.	ID="RND-1_FAMILY-0";Tend="595";Tstart="424";shortTE="F";uid="a17a8db4-db89-4400-b72a-d69615e8fc07"
NW_007509814.1	RepeatMasker	Unknown	66	249	1350	+	.	ID="RND-1_FAMILY-256";Tend="849";Tstart="668";shortTE="F";uid="842b9cbf-9c7d-4e68-b99c-5dddc8cc9d6d"
NW_007390677.1	RepeatMasker	RC/Helitron	758	1197	1713	+	.	ID="RND-1_FAMILY-548";TEgroup="ctg_13238%7CRND-1_FAMILY-548%7C1";Tend="1256";Tstart="546";shortTE="F";uid="5b5e7489-db9e-4754-8ff4-8d898ba0ddc5"
NW_007390677.1	RepeatMasker	Unknown	65	565	3865	-	.	ID="RND-5_FAMILY-2144";Tend="1535";Tstart="1037";shortTE="F";uid="d2c48ceb-7d26-4f91-9f4b-3754b3a49990"
NW_007509825.1	RepeatMasker	RC/Helitron	1	170	1331	+	.	ID="RND-6_FAMILY-7347";Tend="1377";Tstart="1208";shortTE="F";uid="06932c9c-ece6-4fc1-a6a4-7feea10413a0"
NW_007509833.1	RepeatMasker	Unknown	116	227	906	-	.	ID="RND-6_FAMILY-46091";Tend="804";Tstart="695";shortTE="F";uid="1ed125a1-6fcc-4528-9620-31efaa15d376"
NW_007509838.1	RepeatMasker	Unknown	113	248	833	+	.	ID="RND-6_FAMILY-2666";Tend="1722";Tstart="1592";shortTE="F";uid="8f2aea0d-e37e-4fb7-8419-7fff23709437"
NW_007378763.1	RepeatMasker	Unknown	176806	177000	1622	+	.	ID="RND-1_FAMILY-433";Tend="1286";Tstart="1090";shortTE="F";uid="7a77843e-6f6e-4277-9f06-da84b1c831ab"
NW_007378763.1	RepeatMasker	LINE/RTE-BovB	139855	141056	2623	+	.	ID="RTE-54_LMI";Tend="3496";Tstart="2295";shortTE="F";uid="049981e0-b3a9-4701-8a96-bda829183beb"
NW_007378763.1	RepeatMasker	Unknown	25001	25139	422	+	.	ID="RND-1_FAMILY-127";Tend="1047";Tstart="918";shortTE="F";uid="744cb551-ce6c-4af3-bfe7-a14795ca2b13"
NW_007378763.1	RepeatMasker	SINE/B4	200065	200276	1727	+	.	ID="RND-5_FAMILY-761";Tend="994";Tstart="771";shortTE="F";uid="ff27672b-15dd-4956-9ced-602bdb221f64"
NW_007378763.1	RepeatMasker	LTR	145786	146161	928	+	.	ID="RND-6_FAMILY-14949";Tend="739";Tstart="364";shortTE="F";uid="5849757a-8e5b-43b1-a94f-c5edbf9f87c7"
NW_007378763.1	RepeatMasker	Unknown	144512	144668	1253	+	.	ID="RND-1_FAMILY-486";Tend="918";Tstart="763";shortTE="F";uid="d5e3d689-9078-4fa1-b17e-df33c6619f44"
NW_007378763.1	RepeatMasker	DNA/TcMar-Tc1	126213	126537	1363	+	.	ID="RND-1_FAMILY-366";Tend="1339";Tstart="1000";shortTE="F";uid="54e0ee0e-d8f3-4030-aa83-868bd4fd2047"
NW_007378763.1	RepeatMasker	LINE/CR1	182697	182833	1156	+	.	ID="RND-6_FAMILY-24485";Tend="597";Tstart="461";shortTE="F";uid="22c0f90b-4b7e-4679-a9af-348a395437f7"
NW_007378763.1	RepeatMasker	Unknown	28377	28477	813	+	.	ID="RND-5_FAMILY-1000";Tend="1341";Tstart="1241";shortTE="F";uid="b61611e0-f11e-48db-a4f7-c70c736945c2"
NW_007378763.1	RepeatMasker	DNA/TcMar-Tc1	141045	141391	2796	+	.	ID="RND-1_FAMILY-359";Tend="915";Tstart="569";shortTE="F";uid="6f8528c0-6730-4fd7-bd9a-67f49da6c818"
NW_007378763.1	RepeatMasker	DNA/Sola-2	27349	27542	749	+	.	ID="RND-1_FAMILY-828";Tend="1596";Tstart="1412";shortTE="F";uid="e32422d4-2c16-4675-b384-c85bd7f633b3"
NW_007378763.1	RepeatMasker	DNA/TcMar-Tc1	125775	125971	1022	+	.	ID="RND-1_FAMILY-366";Tend="1013";Tstart="820";shortTE="F";uid="7e314734-340b-4feb-856d-5013fd282745"
NW_007378763.1	RepeatMasker	DNA/TcMar-Tc1	123508	123693	1361	+	.	ID="RND-1_FAMILY-366";Tend="999";Tstart="812";shortTE="F";uid="2262d101-c2c1-4067-b0a5-1c0f94514bd8"
NW_007378763.1	RepeatMasker	DNA/Sola-2	51718	51911	1160	+	.	ID="RND-1_FAMILY-789";Tend="1180";Tstart="973";shortTE="F";uid="fb28a3eb-8074-4c33-8974-5642b6e40db8"
NW_007378763.1	RepeatMasker	Unknown	133758	134764	5117	+	.	ID="RND-1_FAMILY-388";Tend="1453";Tstart="538";shortTE="F";uid="57887fae-c75e-438e-9b98-185c00b2461a"
NW_007378763.1	RepeatMasker	Unknown	860	963	659	+	.	ID="RND-1_FAMILY-70";Tend="1039";Tstart="930";shortTE="F";uid="86f57163-dccd-4554-9520-c649b9f451ff"
NW_007378763.1	RepeatMasker	Unknown	149287	149460	888	+	.	ID="RND-5_FAMILY-2144";Tend="1201";Tstart="1015";shortTE="F";uid="ea0c34db-6788-4fab-a0e5-180cd2c5b69e"
NW_007378763.1	RepeatMasker	Unknown	80296	80475	841	+	.	ID="RND-6_FAMILY-48653";Tend="701";Tstart="500";shortTE="F";uid="75e607c3-ee7b-45df-b802-877f8a2c5d33"
NW_007378763.1	RepeatMasker	DNA/hAT-Tip100	178469	178576	502	+	.	ID="RND-1_FAMILY-273";Tend="1224";Tstart="1120";shortTE="F";uid="80283be6-5c83-420f-b3e4-3470f3a20d37"
NW_007378763.1	RepeatMasker	Unknown	75382	75608	1550	+	.	ID="RND-6_FAMILY-1684";Tend="1190";Tstart="965";shortTE="F";uid="119acf66-2635-4c69-9499-3f62bab1040b"
NW_007378763.1	RepeatMasker	Satellite	94692	95014	582	+	.	ID="MSAT-2_RPR";Tend="819";Tstart="490";shortTE="F";uid="319b3f41-a12b-44fc-9a55-59df392a508a"
NW_007378763.1	RepeatMasker	SINE/5S	203931	204039	748	+	.	ID="RND-1_FAMILY-103";Tend="772";Tstart="658";shortTE="F";uid="833ece90-4d3f-41a4-a824-6c97b26e4844"
NW_007378763.1	RepeatMasker	Satellite	80629	80740	498	+	.	ID="RND-5_FAMILY-12829";Tend="1204";Tstart="1098";shortTE="F";uid="230e6027-cce6-4f60-8859-0cecc3cc9f83"
NW_007378763.1	RepeatMasker	Unknown	98256	98369	774	+	.	ID="RND-5_FAMILY-8072";Tend="825";Tstart="713";shortTE="F";uid="f5821b1f-b592-4fc2-811c-a731742f068b"
NW_007378763.1	RepeatMasker	DNA/TcMar-Tc1	111753	111906	1179	+	.	ID="RND-1_FAMILY-519";Tend="1526";Tstart="1373";shortTE="F";uid="f458eada-28f4-45e5-84f4-97c5ace67099"
NW_007378763.1	RepeatMasker	Unknown	2243	2440	1441	+	.	ID="RND-1_FAMILY-52";Tend="1118";Tstart="921";shortTE="F";uid="bb4cff97-e0ff-48fd-9965-1f656e514468"
NW_007378763.1	RepeatMasker	Unknown	27022	27215	1176	+	.	ID="RND-1_FAMILY-139";Tend="950";Tstart="709";shortTE="F";uid="d171fe06-5a3b-448a-9f63-117aec69f3fc"
NW_007378763.1	RepeatMasker	Unknown	77666	77803	439	+	.	ID="RND-1_FAMILY-378";Tend="1080";Tstart="945";shortTE="F";uid="5a75aba1-e093-4ca9-b2f1-64a617f81fd2"
NW_007378763.1	RepeatMasker	Unknown	210657	210812	644	+	.	ID="RND-1_FAMILY-52";Tend="1655";Tstart="1500";shortTE="F";uid="7202e289-42d4-4961-b80a-82409e1b8ae2"
NW_007378763.1	RepeatMasker	LTR/Gypsy	94253	94593	1289	+	.	ID="RND-6_FAMILY-24921";TEgroup="ctg_1324%7CRND-6_FAMILY-24921%7C1";Tend="1200";Tstart="983";shortTE="F";uid="b43270a6-084f-45b5-8c62-174614bcfd73"
NW_007378763.1	RepeatMasker	Unknown	53345	53480	704	+	.	ID="RND-1_FAMILY-318";Tend="846";Tstart="723";shortTE="F";uid="e29a904f-b6d5-458e-916c-573c86b219d1"
NW_007378763.1	RepeatMasker	Unknown	42103	42275	601	+	.	ID="RND-6_FAMILY-38747";Tend="1855";Tstart="1673";shortTE="F";uid="22a0fbe2-2e00-44d8-9914-04c27bc9563c"
NW_007378763.1	RepeatMasker	Unknown	62589	62753	1186	+	.	ID="RND-6_FAMILY-562";Tend="840";Tstart="670";shortTE="F";uid="b256b7f8-58fb-4c2a-98e3-b6a7856c09ec"
NW_007378763.1	RepeatMasker	Unknown	81004	81105	853	+	.	ID="RND-1_FAMILY-388";Tend="799";Tstart="492";shortTE="F";uid="d10cf9c3-e739-4858-ad45-5a5518d1e5ad"
NW_007378763.1	RepeatMasker	SINE/ID	105746	105961	1548	+	.	ID="RND-1_FAMILY-16";Tend="1083";Tstart="865";shortTE="F";uid="b90543f9-e375-40ad-97b1-594b817cd1d5"
NW_007378763.1	RepeatMasker	Unknown	33804	34099	2304	+	.	ID="RND-1_FAMILY-127";Tend="1300";Tstart="1010";shortTE="F";uid="bff46aff-ff2b-4125-b377-c9b945f8ca3b"
NW_007378763.1	RepeatMasker	DNA/Sola-2	101112	101301	854	+	.	ID="RND-1_FAMILY-789";Tend="1247";Tstart="1000";shortTE="F";uid="1fc4182f-3b44-4254-9d8f-da2e1525400b"
NW_007378763.1	RepeatMasker	Unknown	159183	159350	758	+	.	ID="RND-6_FAMILY-47864";Tend="1553";Tstart="1403";shortTE="F";uid="a3d98bb9-9ca4-4659-8ab6-37473d8ec8c4"
NW_007378763.1	RepeatMasker	DNA/TcMar-Tc1	114548	114927	2603	+	.	ID="RND-1_FAMILY-519";Tend="1313";Tstart="938";shortTE="F";uid="924f6111-e4e2-468a-96d0-800e9f9738cb"
NW_007378763.1	RepeatMasker	Unknown	219705	220908	4958	+	.	ID="RND-1_FAMILY-514";Tend="1401";Tstart="254";shortTE="F";uid="743a4b45-155b-45e2-9640-97c59419b27c"
NW_007378763.1	RepeatMasker	RC/Helitron	101796	101898	593	+	.	ID="RND-1_FAMILY-570";Tend="962";Tstart="864";shortTE="F";uid="a74c8973-923d-48d5-b616-33239eba9da5"
NW_007378763.1	RepeatMasker	Unknown	175218	175495	1711	+	.	ID="RND-5_FAMILY-262";Tend="1171";Tstart="892";shortTE="F";uid="87ba39aa-cf12-4034-a03b-473b8f1198bb"
NW_007378763.1	RepeatMasker	Unknown	97451	97590	1104	+	.	ID="RND-6_FAMILY-17515";Tend="303";Tstart="164";shortTE="F";uid="68d8659e-0eeb-4d90-8082-3065642aa92a"
NW_007378763.1	RepeatMasker	Unknown	138552	139248	4598	+	.	ID="RND-1_FAMILY-314";Tend="1537";Tstart="817";shortTE="F";uid="742ea55d-d8e9-4d81-90a8-311d5fc0c86d"
NW_007378763.1	RepeatMasker	Unknown	76894	77328	2069	+	.	ID="RND-1_FAMILY-717";Tend="1157";Tstart="663";shortTE="F";uid="fad9a8f1-823c-41b0-9d66-6cd24cf232f2"
NW_007378763.1	RepeatMasker	Unknown	90244	90348	502	+	.	ID="RND-1_FAMILY-122";Tend="1114";Tstart="1008";shortTE="F";uid="4cd3fa91-bd20-46d0-8de9-91db68dfbd25"
NW_007378763.1	RepeatMasker	Unknown	159940	160138	1560	+	.	ID="RND-1_FAMILY-130";Tend="1551";Tstart="1352";shortTE="F";uid="3b8ae871-cc63-4cdf-9a42-71caa4bf1193"
NW_007378763.1	RepeatMasker	LTR/Gypsy	137947	138205	436	+	.	ID="GYPSY-6_CFL-I";Tend="1611";Tstart="1269";shortTE="F";uid="bfde5c3a-a6fa-4112-a989-4f4745828ef8"
NW_007378763.1	RepeatMasker	Unknown	37004	37115	827	+	.	ID="RND-6_FAMILY-72857";Tend="1040";Tstart="923";shortTE="F";uid="849942ad-9530-4d4e-bda4-e3ea9dc52123"
NW_007378763.1	RepeatMasker	DNA/TcMar-Tc1	151820	152140	2029	+	.	ID="RND-1_FAMILY-359";TEgroup="ctg_1324%7CRND-1_FAMILY-359%7C2";Tend="1140";Tstart="586";shortTE="F";uid="f8296a04-c096-42d3-b887-087ee9d52ca1"
NW_007378763.1	RepeatMasker	DNA/TcMar-Tc1	109758	110146	2530	+	.	ID="RND-1_FAMILY-366";Tend="1568";Tstart="1077";shortTE="F";uid="d20bc155-a57d-4e4c-a67a-aaab6179cae8"
NW_007378763.1	RepeatMasker	LINE/RTE-BovB	88481	90327	2847	+	.	ID="RND-6_FAMILY-5654";Tend="3012";Tstart="147";shortTE="F";uid="d765d4f2-6eda-48ff-a478-92cfec46f272"
NW_007378763.1	RepeatMasker	RC/Helitron	100515	100740	677	+	.	ID="RND-6_FAMILY-24038";Tend="750";Tstart="394";shortTE="F";uid="6c63cee8-382e-48b1-bc70-6b2d6753d844"
NW_007378763.1	RepeatMasker	SINE/tRNA-RTE	67513	67881	655	+	.	ID="RND-5_FAMILY-620";TEgroup="ctg_1324%7CRND-5_FAMILY-620%7C1";Tend="1206";Tstart="900";shortTE="T";uid="97232268-d9cd-4edc-a8f8-74449348e323"
NW_007378763.1	RepeatMasker	Unknown	155935	156373	2791	+	.	ID="RND-4_FAMILY-2587";Tend="1369";Tstart="925";shortTE="F";uid="2ae8840c-118a-4dbc-8854-074be98f71a6"
NW_007378763.1	RepeatMasker	Unknown	113365	113512	663	+	.	ID="RND-1_FAMILY-410";Tend="982";Tstart="835";shortTE="F";uid="50590d90-4a74-4380-8ed9-a0eaf32739ba"
NW_007378763.1	RepeatMasker	DNA/TcMar-Tc1	130412	131333	4579	+	.	ID="RND-1_FAMILY-525";TEgroup="ctg_1324%7CRND-1_FAMILY-525%7C1";Tend="1658";Tstart="762";shortTE="F";uid="99f3069a-0fee-4f3c-bbbb-8c8c735a0956"
NW_007378763.1	RepeatMasker	DNA/hAT-Charlie	29656	29968	1267	+	.	ID="RND-1_FAMILY-583";Tend="1042";Tstart="697";shortTE="F";uid="3d788bc6-22e6-419a-bbd6-72ac7f569d09"
NW_007378763.1	RepeatMasker	DNA/Sola-2	179180	179428	1432	+	.	ID="RND-1_FAMILY-789";Tend="1046";Tstart="768";shortTE="F";uid="0f757207-39f4-4230-8bfd-18b00f279ed9"
NW_007378763.1	RepeatMasker	Unknown	16962	17073	615	+	.	ID="RND-1_FAMILY-80";Tend="1051";Tstart="940";shortTE="F";uid="21bbf3a8-1aa1-422a-955e-fdede44428d1"
NW_007378763.1	RepeatMasker	Unknown	85199	85561	2597	+	.	ID="RND-1_FAMILY-93";Tend="1215";Tstart="832";shortTE="F";uid="b216361f-317e-4009-a008-c56eac248a35"
NW_007378763.1	RepeatMasker	DNA/Sola-2	132683	132940	1160	+	.	ID="RND-1_FAMILY-789";Tend="954";Tstart="672";shortTE="F";uid="39342f6d-8eca-422f-8ea7-5a1f8a077c4f"
NW_007378763.1	RepeatMasker	Unknown	66708	67035	2344	+	.	ID="RND-6_FAMILY-17803";Tend="676";Tstart="362";shortTE="F";uid="fe88b8f2-75c1-4092-b6b6-b1011f05d55d"
NW_007378763.1	RepeatMasker	LINE/CR1	83913	84078	1118	+	.	ID="RND-6_FAMILY-16925";Tend="1164";Tstart="999";shortTE="F";uid="ef12259e-5439-419f-a1ca-dff8253a1283"
NW_007378763.1	RepeatMasker	LTR/Gypsy	123692	123849	1336	+	.	ID="RND-1_FAMILY-232";Tend="1856";Tstart="1699";shortTE="F";uid="97a3bd60-d762-45e0-b8f4-867f16a45e01"
NW_007378763.1	RepeatMasker	Unknown	175564	176364	5851	+	.	ID="RND-1_FAMILY-733";Tend="1115";Tstart="280";shortTE="F";uid="d01c9b6d-2a57-4f9f-ad74-cb1de39ef471"
NW_007378763.1	RepeatMasker	Unknown	82429	83149	4173	+	.	ID="RND-6_FAMILY-48653";Tend="1231";Tstart="558";shortTE="F";uid="1f0913aa-ddb7-45c1-a925-9b40211901f7"
NW_007378763.1	RepeatMasker	DNA/Academ-1	173883	174200	1924	+	.	ID="RND-5_FAMILY-639";Tend="1366";Tstart="1012";shortTE="F";uid="ee7598de-bb67-45dc-8941-5a4d22c60b43"
NW_007378763.1	RepeatMasker	Unknown	142016	142430	2310	+	.	ID="RND-5_FAMILY-2144";Tend="1331";Tstart="900";shortTE="F";uid="5f5c6f65-eca9-403e-8716-bbdf820b93a6"
NW_007378763.1	RepeatMasker	DNA/TcMar-Tc1	138449	138550	533	+	.	ID="RND-1_FAMILY-366";Tend="1591";Tstart="1494";shortTE="F";uid="d90dc288-6b87-4209-9131-b22753fe167d"
NW_007378763.1	RepeatMasker	SINE/5S	76271	76484	1160	+	.	ID="RND-1_FAMILY-103";Tend="900";Tstart="660";shortTE="F";uid="575a846a-31a0-49ec-b3c1-f874b2b0f499"
NW_007378763.1	RepeatMasker	Unknown	128035	128246	1517	+	.	ID="RND-1_FAMILY-318";Tend="983";Tstart="774";shortTE="F";uid="78f4a59a-767f-4559-8b1b-2d31166148a1"
NW_007378763.1	RepeatMasker	Unknown	168732	168882	1194	+	.	ID="RND-1_FAMILY-74";Tend="514";Tstart="365";shortTE="F";uid="7bd8c017-bb75-4214-80ec-14022bb36cce"
NW_007378763.1	RepeatMasker	RC/Helitron	183184	183478	698	+	.	ID="RND-1_FAMILY-670";Tend="1421";Tstart="1117";shortTE="F";uid="214c7e2f-8f26-4fe7-a4bf-6964d39e264b"
NW_007378763.1	RepeatMasker	DNA	195246	195346	423	+	.	ID="RND-1_FAMILY-23";Tend="1278";Tstart="1169";shortTE="F";uid="8c90f692-e233-41e3-9555-97204fe3ea51"
NW_007378763.1	RepeatMasker	Unknown	161637	161792	834	+	.	ID="RND-6_FAMILY-17515";Tend="310";Tstart="161";shortTE="F";uid="23345d29-e9e3-4138-a8c9-c5d2c8b78077"
NW_007378763.1	RepeatMasker	Unknown	180527	180904	2645	+	.	ID="RND-5_FAMILY-1719";Tend="682";Tstart="260";shortTE="F";uid="1f4b75f4-03a1-48ca-868d-b13e315758ea"
NW_007378763.1	RepeatMasker	DNA/hAT-Ac	201453	201806	439	+	.	ID="RND-6_FAMILY-20743";Tend="1036";Tstart="674";shortTE="F";uid="ab1543b7-a19e-466c-89da-4e81d7635b73"
NW_007378763.1	RepeatMasker	Unknown	132934	133192	811	+	.	ID="RND-1_FAMILY-388";Tend="1277";Tstart="1050";shortTE="F";uid="6be7f155-eff1-4a03-88af-f0135922bc63"
NW_007378763.1	RepeatMasker	Unknown	160215	160372	533	+	.	ID="RND-5_FAMILY-94";Tend="1394";Tstart="1246";shortTE="F";uid="b3fa957e-16f5-4e91-9c63-d232366c1796"
NW_007378763.1	RepeatMasker	Unknown	177888	178007	632	+	.	ID="RND-1_FAMILY-318";Tend="927";Tstart="805";shortTE="F";uid="4deea6d0-6cbb-4518-b303-db7c591d9751"
NW_007378763.1	RepeatMasker	Unknown	123927	124383	3092	+	.	ID="RND-1_FAMILY-733";Tend="1528";Tstart="1085";shortTE="F";uid="40afe0d1-9af8-4c43-9447-8437db82d347"
NW_007378763.1	RepeatMasker	Unknown	70955	71248	2442	+	.	ID="RND-1_FAMILY-129";Tend="1110";Tstart="816";shortTE="F";uid="c9fd97ff-17f4-49fd-8a3a-a947cb46ea3c"
NW_007378763.1	RepeatMasker	Unknown	112533	112705	935	+	.	ID="RND-5_FAMILY-3169";Tend="933";Tstart="764";shortTE="F";uid="b6986903-f8c4-4101-bab9-bc4561ea2a01"
NW_007378763.1	RepeatMasker	Unknown	26225	26783	1224	+	.	ID="RND-5_FAMILY-1000";TEgroup="ctg_1324%7CRND-5_FAMILY-1000%7C1";Tend="1232";Tstart="775";shortTE="F";uid="6d076a29-9f76-4a4e-aca3-193a00c30847"
NW_007378763.1	RepeatMasker	Unknown	148744	149285	2415	+	.	ID="RND-6_FAMILY-3150";Tend="1216";Tstart="697";shortTE="F";uid="7017cdc6-51cf-49ff-837c-730ffd3ac0b5"
NW_007378763.1	RepeatMasker	RC/Helitron	124381	124743	748	+	.	ID="RND-1_FAMILY-308";Tend="1172";Tstart="813";shortTE="F";uid="4954102d-b5c1-4fba-aac3-6f01f1f4a95a"
NW_007378763.1	RepeatMasker	DNA/PIF-ISL2EU	212027	212371	951	+	.	ID="RND-6_FAMILY-8370";Tend="1229";Tstart="893";shortTE="F";uid="e86b875d-3844-414c-a5ff-c6460c4c0f49"
NW_007378763.1	RepeatMasker	LINE/Penelope	27262	27364	443	+	.	ID="PENELOPE-83_LMI";Tend="2599";Tstart="2518";shortTE="F";uid="4ec64b1c-c49a-4001-baf8-dc595c1bafde"
NW_007378763.1	RepeatMasker	Unknown	53727	53859	966	+	.	ID="RND-6_FAMILY-427";Tend="1025";Tstart="893";shortTE="F";uid="2be1f35b-16b4-4a49-b989-63cc9f559947"
NW_007378763.1	RepeatMasker	RC/Helitron	64702	64847	676	+	.	ID="RND-6_FAMILY-9017";Tend="947";Tstart="801";shortTE="F";uid="77da8500-8321-4dfc-9b24-a93bb97d79e8"
NW_007378763.1	RepeatMasker	Unknown	29418	29523	927	+	.	ID="RND-6_FAMILY-12407";Tend="1345";Tstart="1240";shortTE="F";uid="8a4200dc-e28d-464f-a71a-a4bd389fc8b5"
NW_007378763.1	RepeatMasker	Unknown	121306	122217	6797	+	.	ID="RND-1_FAMILY-216";Tend="1831";Tstart="932";shortTE="F";uid="a4921238-9b04-4549-80c7-4dc7c571a541"
NW_007378763.1	RepeatMasker	Unknown	173730	173943	1243	+	.	ID="RND-6_FAMILY-29228";Tend="811";Tstart="588";shortTE="F";uid="c33629ae-57af-4f82-a243-13ecd87ba891"
NW_007378763.1	RepeatMasker	Unknown	86849	87469	3912	+	.	ID="RND-1_FAMILY-123";Tend="1275";Tstart="691";shortTE="F";uid="16a81b19-092f-4c77-afaa-60a0fe880e52"
NW_007378763.1	RepeatMasker	Unknown	125963	126215	1343	+	.	ID="RND-6_FAMILY-29228";Tend="753";Tstart="503";shortTE="F";uid="6e6540c0-18a7-42c5-8d18-67c5d403688e"
NW_007378763.1	RepeatMasker	Unknown	79171	79731	1884	+	.	ID="RND-6_FAMILY-48653";Tend="1144";Tstart="625";shortTE="F";uid="c57859c9-74d8-40d7-92d1-2c92ce71bc43"
NW_007378763.1	RepeatMasker	DNA/hAT-Blackjack	16949	17057	814	+	.	ID="RND-1_FAMILY-66";Tend="886";Tstart="778";shortTE="F";uid="5ba255f7-9109-4071-9a3e-245a5331f582"
NW_007378763.1	RepeatMasker	Unknown	101928	102918	712	+	.	ID="RND-5_FAMILY-2082";TEgroup="ctg_1324%7CRND-5_FAMILY-2082%7C1";Tend="1783";Tstart="985";shortTE="F";uid="93d3667e-8df7-4996-a8f1-605b4cf3f36d"
NW_007378763.1	RepeatMasker	DNA/TcMar-Tc1	63258	63407	493	+	.	ID="RND-1_FAMILY-359";TEgroup="ctg_1324%7CRND-1_FAMILY-359%7C1";Tend="1491";Tstart="1423";shortTE="T";uid="b6e30c43-2ce0-4c2e-a3bb-15168a83706e"
NW_007378763.1	RepeatMasker	Unknown	186588	186908	1410	+	.	ID="RND-6_FAMILY-21649";Tend="969";Tstart="725";shortTE="F";uid="76c8b276-9736-41a1-8542-64cf515beee4"
NW_007378763.1	RepeatMasker	Unknown	94594	94722	822	+	.	ID="RND-6_FAMILY-3150";Tend="1055";Tstart="932";shortTE="F";uid="7db79816-4b46-4f07-b856-d279f01a576f"
NW_007378763.1	RepeatMasker	Unknown	71540	71718	1403	+	.	ID="RND-6_FAMILY-6145";Tend="354";Tstart="176";shortTE="F";uid="6a014be6-8ead-4b72-8a2b-4f91de44bc7c"
NW_007378763.1	RepeatMasker	SINE/ID	161082	161320	1803	+	.	ID="RND-1_FAMILY-5";Tend="1769";Tstart="1539";shortTE="F";uid="b06de4a4-bcc0-44ce-b9bc-bbc654d4d4a3"
NW_007378763.1	RepeatMasker	Unknown	78144	78370	744	+	.	ID="RND-1_FAMILY-378";Tend="1360";Tstart="1123";shortTE="F";uid="ef70c974-dfdc-4b23-b994-c171ac9b6e1a"
NW_007378763.1	RepeatMasker	Unknown	24585	24714	899	+	.	ID="RND-1_FAMILY-136";Tend="1389";Tstart="1261";shortTE="F";uid="f4a06578-8e09-468f-abb9-8c745782e067"
NW_007378763.1	RepeatMasker	Unknown	129473	129750	2130	+	.	ID="RND-6_FAMILY-29228";Tend="784";Tstart="503";shortTE="F";uid="520d2b02-51ca-4d64-8430-32ae96c52196"
NW_007378763.1	RepeatMasker	Unknown	73448	73696	833	+	.	ID="RND-6_FAMILY-3150";Tend="994";Tstart="755";shortTE="F";uid="ff83b167-93a0-48db-bf71-ebccf8bc578e"
NW_007378763.1	RepeatMasker	LTR/Pao	171311	171456	465	+	.	ID="RND-6_FAMILY-12685";Tend="1167";Tstart="1022";shortTE="F";uid="b4066428-359c-46c5-9313-fcd555801708"
NW_007378763.1	RepeatMasker	Unknown	113019	113136	675	+	.	ID="RND-5_FAMILY-3169";Tend="1471";Tstart="1356";shortTE="F";uid="da1ac43a-b213-4c9f-b0f7-9ede8a4dab82"
NW_007378763.1	RepeatMasker	RC/Helitron	202835	202998	1059	+	.	ID="RND-6_FAMILY-9380";Tend="1071";Tstart="910";shortTE="F";uid="a6afb08f-19c3-479f-aa9f-01d46ae9aecd"
NW_007378763.1	RepeatMasker	LINE/Penelope	71803	72125	2639	+	.	ID="RND-5_FAMILY-7616";Tend="1128";Tstart="812";shortTE="F";uid="c87eec1e-603a-4c7f-bd28-71f68f88408c"
NW_007378763.1	RepeatMasker	Unknown	100968	101198	1020	+	.	ID="RND-6_FAMILY-562";Tend="905";Tstart="671";shortTE="F";uid="ca2f983b-e969-4e16-9ad9-0a664b5a8fa0"
NW_007378763.1	RepeatMasker	LINE/Penelope	27908	28150	1584	+	.	ID="RND-5_FAMILY-7616";Tend="1159";Tstart="927";shortTE="F";uid="108b474a-2c23-41bf-83cf-7c015611916c"
NW_007378763.1	RepeatMasker	Unknown	3359	3477	500	+	.	ID="RND-1_FAMILY-80";Tend="1053";Tstart="940";shortTE="F";uid="d38ed588-b028-4901-91fd-80b5397dbb62"
NW_007378763.1	RepeatMasker	DNA/TcMar-Tc1	129291	129479	1402	+	.	ID="RND-1_FAMILY-366";Tend="1009";Tstart="813";shortTE="F";uid="894a64df-ece7-403a-90e3-945d0844e029"
NW_007378763.1	RepeatMasker	SINE/B4	199491	199615	814	+	.	ID="RND-5_FAMILY-761";Tend="864";Tstart="742";shortTE="F";uid="4b8e7d76-0db5-4ff3-b5e5-dda624564d86"
NW_007378763.1	RepeatMasker	RC/Helitron	52226	52415	1248	+	.	ID="RND-6_FAMILY-3143";Tend="964";Tstart="773";shortTE="F";uid="c0c1366b-bd0e-4724-b269-17238d7f13ea"
NW_007378763.1	RepeatMasker	Unknown	3131	3312	1522	+	.	ID="RND-1_FAMILY-275";Tend="1062";Tstart="872";shortTE="F";uid="d00c35dc-c9c4-4ed8-b356-214f0b19775a"
NW_007378763.1	RepeatMasker	Unknown	45926	46095	913	+	.	ID="RND-6_FAMILY-25310";Tend="773";Tstart="577";shortTE="F";uid="65bc580c-63c5-40cd-abcc-d349da7e2527"
NW_007378763.1	RepeatMasker	Unknown	206987	208297	4850	+	.	ID="RND-1_FAMILY-514";Tend="1383";Tstart="171";shortTE="F";uid="52019040-26a6-4ead-a4eb-b4c448fa212d"
NW_007378763.1	RepeatMasker	Unknown	182834	183096	2001	+	.	ID="RND-5_FAMILY-1719";Tend="376";Tstart="123";shortTE="F";uid="97cc7988-e60a-457e-83c5-5b4247dbddf0"
NW_007378763.1	RepeatMasker	Unknown	98377	98595	942	-	.	ID="RND-6_FAMILY-1836";Tend="706";Tstart="513";shortTE="F";uid="8b40fa74-fb37-4cde-8123-a9cde6090429"
NW_007378763.1	RepeatMasker	RC/Helitron	139112	139315	580	-	.	ID="RND-1_FAMILY-560";Tend="1613";Tstart="1454";shortTE="F";uid="8eed4f41-6d40-4b02-a8a0-891b325f15a4"
NW_007378763.1	RepeatMasker	DNA/TcMar-Tc1	158435	158981	4312	-	.	ID="RND-1_FAMILY-627";Tend="1387";Tstart="841";shortTE="F";uid="43852722-3398-4e24-bdbe-59dd9022ad29"
NW_007378763.1	RepeatMasker	SINE/tRNA-RTE	199875	200007	522	-	.	ID="RND-5_FAMILY-620";Tend="1027";Tstart="892";shortTE="F";uid="d651cdb4-8d74-475c-b55a-d9a2dbc617fb"
NW_007378763.1	RepeatMasker	RC/Helitron	165694	165815	420	-	.	ID="RND-1_FAMILY-437";Tend="1025";Tstart="921";shortTE="F";uid="575dd63d-8856-4ae2-afd2-6071a0afa29c"
NW_007378763.1	RepeatMasker	Unknown	81427	81553	712	-	.	ID="RND-5_FAMILY-2144";Tend="1388";Tstart="1285";shortTE="F";uid="15999a26-ee9f-4f6b-a23f-689c599aaaac"
NW_007378763.1	RepeatMasker	RC/Helitron	155450	155778	2108	-	.	ID="RND-1_FAMILY-560";Tend="1255";Tstart="912";shortTE="F";uid="92641374-e7c5-4caa-b761-9f01d2eb11d9"
NW_007378763.1	RepeatMasker	DNA/TcMar-Tc1	154602	154762	1214	-	.	ID="RND-1_FAMILY-627";Tend="1036";Tstart="877";shortTE="F";uid="c4083906-ec10-4a82-a866-66fe4c15fe25"
NW_007378763.1	RepeatMasker	DNA/Academ-1	142455	142734	1876	-	.	ID="RND-6_FAMILY-3652";Tend="1548";Tstart="1266";shortTE="F";uid="d5970acc-1276-489f-8f3a-c8b85b87d3e4"
NW_007378763.1	RepeatMasker	DNA/hAT-Charlie	180302	180539	1563	-	.	ID="RND-6_FAMILY-3808";Tend="1456";Tstart="1210";shortTE="F";uid="41b5aced-2917-4b17-b1dd-334bd035c8ff"
NW_007378763.1	RepeatMasker	DNA/TcMar-Pogo	49634	49851	1481	-	.	ID="RND-6_FAMILY-7699";Tend="1073";Tstart="859";shortTE="F";uid="e6cc32c6-e359-47b0-8e26-3ff32d34a148"
NW_007378763.1	RepeatMasker	RC/Helitron	135202	135765	4868	-	.	ID="RND-1_FAMILY-308";Tend="1376";Tstart="813";shortTE="F";uid="5ba41eba-25a1-4a8f-a44f-c7917d5cdf4a"
NW_007378763.1	RepeatMasker	LINE/Penelope	72884	73081	1590	-	.	ID="RND-5_FAMILY-7616";Tend="978";Tstart="786";shortTE="F";uid="0c509da8-9036-49e2-8064-e10780aac11f"
NW_007378763.1	RepeatMasker	DNA/TcMar-Tc1	97587	97704	756	-	.	ID="RND-1_FAMILY-366";Tend="1080";Tstart="934";shortTE="F";uid="5a07c8db-4c52-47ca-8165-9908fd04b349"
NW_007378763.1	RepeatMasker	LTR/Pao	170314	171188	767	-	.	ID="HALYOMORPHA_HALYS-6_FAMILY-238";Tend="746";Tstart="236";shortTE="F";uid="74c97d66-ee1e-4854-a861-5fe99df939a3"
NW_007378763.1	RepeatMasker	RC/Helitron	100524	100865	647	-	.	ID="RND-1_FAMILY-560";Tend="1224";Tstart="911";shortTE="F";uid="35c70873-30ba-4017-81ac-ca778eb885c7"
NW_007378763.1	RepeatMasker	Unknown	159942	160165	791	-	.	ID="RND-6_FAMILY-40438";Tend="946";Tstart="724";shortTE="F";uid="e3fa953a-694c-4be0-87ec-f2bbd36c8760"
NW_007378763.1	RepeatMasker	LINE/L2	94670	94834	419	-	.	ID="KIRI-13_HMM";Tend="1959";Tstart="1799";shortTE="F";uid="597b0646-7be3-4107-b1a4-c0bb124589d3"
NW_007378763.1	RepeatMasker	Unknown	168169	168446	1711	-	.	ID="RND-5_FAMILY-262";Tend="1171";Tstart="892";shortTE="F";uid="846a7af7-46d5-4cfd-a18f-61f4c5241770"
NW_007378763.1	RepeatMasker	Unknown	25365	25598	1712	-	.	ID="RND-6_FAMILY-45419";Tend="890";Tstart="668";shortTE="F";uid="d81e86d2-84ce-4cf3-9ee1-30af12021b87"
NW_007378763.1	RepeatMasker	Unknown	108922	109761	4411	-	.	ID="RND-6_FAMILY-17515";Tend="1870";Tstart="300";shortTE="F";uid="3149cb43-5e0b-4fb1-94b4-c3aee463349b"
NW_007378763.1	RepeatMasker	DNA/hAT-Blackjack	203341	203489	1182	-	.	ID="RND-1_FAMILY-66";Tend="886";Tstart="738";shortTE="F";uid="fd89ea83-b639-4d4f-a824-08c133d53988"
NW_007378763.1	RepeatMasker	Unknown	78533	78884	1492	-	.	ID="RND-6_FAMILY-46091";Tend="876";Tstart="567";shortTE="F";uid="2fcb783b-73db-4acc-846e-6435f140dccb"
NW_007378763.1	RepeatMasker	LTR/Gypsy	141644	141745	471	-	.	ID="RND-6_FAMILY-390";Tend="328";Tstart="228";shortTE="F";uid="805abe4c-4151-4014-9fe6-7feeda3d3173"
NW_007378763.1	RepeatMasker	RC/Helitron	28859	28976	539	-	.	ID="RND-1_FAMILY-670";Tend="588";Tstart="462";shortTE="F";uid="370e94e9-9e29-44a9-8c07-413d75d19162"
NW_007378763.1	RepeatMasker	DNA/PIF-Harbinger	63404	63608	1404	-	.	ID="RND-1_FAMILY-258";Tend="1241";Tstart="1020";shortTE="F";uid="321af49c-9f9d-4aa9-a7f6-741714bd6c53"
NW_007378763.1	RepeatMasker	Unknown	79612	79884	1636	-	.	ID="RND-1_FAMILY-388";Tend="799";Tstart="510";shortTE="F";uid="72e04095-2031-4d25-9e5b-75b24975978d"
NW_007378763.1	RepeatMasker	Unknown	50105	50210	691	-	.	ID="RND-6_FAMILY-3099";Tend="1442";Tstart="1341";shortTE="F";uid="54451c10-7023-4aba-9921-a3c4bbf18310"
NW_007378763.1	RepeatMasker	Unknown	76693	76833	607	-	.	ID="RND-6_FAMILY-46091";Tend="1033";Tstart="866";shortTE="F";uid="64bc008e-c91c-4190-bf3c-07f6ebacff70"
NW_007378763.1	RepeatMasker	Unknown	169721	170017	1965	-	.	ID="RND-6_FAMILY-29228";Tend="811";Tstart="504";shortTE="F";uid="276c177e-9d50-40a2-92bb-bdc1fe5b83df"
NW_007378763.1	RepeatMasker	Unknown	68227	68649	3166	-	.	ID="RND-5_FAMILY-2144";Tend="1529";Tstart="1090";shortTE="F";uid="aa269db9-630b-4716-a29e-c9fe9a6a6db8"
NW_007378763.1	RepeatMasker	LINE/Penelope	108143	108281	1026	-	.	ID="RND-6_FAMILY-5640";Tend="1141";Tstart="1006";shortTE="F";uid="2be36162-d30a-4a6d-889e-a9cd21835a94"
NW_007378763.1	RepeatMasker	Unknown	132983	133540	3152	-	.	ID="RND-6_FAMILY-48653";Tend="1226";Tstart="679";shortTE="F";uid="26feaeef-7c43-4783-8efd-4be8db057961"
NW_007378763.1	RepeatMasker	Unknown	22666	22767	442	-	.	ID="RND-6_FAMILY-39552";Tend="808";Tstart="714";shortTE="F";uid="9f934a66-3883-4a31-8429-bfd3ca141f08"
NW_007378763.1	RepeatMasker	LTR/Pao	172178	172877	856	-	.	ID="RND-6_FAMILY-12685";Tend="771";Tstart="79";shortTE="F";uid="b94e0e06-0a30-42b8-ae78-45caa7a14c70"
NW_007378763.1	RepeatMasker	Unknown	182380	182696	548	-	.	ID="RND-1_FAMILY-628";TEgroup="ctg_1324%7CRND-1_FAMILY-628%7C1";Tend="969";Tstart="823";shortTE="T";uid="dd10a65e-8d0f-4400-97a1-fc172d458315"
NW_007378763.1	RepeatMasker	Unknown	162901	163213	2468	-	.	ID="RND-6_FAMILY-42403";Tend="979";Tstart="671";shortTE="F";uid="d171c7ea-8bca-4bbb-96cd-b4917c8de812"
NW_007378763.1	RepeatMasker	DNA/TcMar-Tc1	36199	37003	5763	-	.	ID="RND-1_FAMILY-627";Tend="1497";Tstart="698";shortTE="F";uid="685bd29c-9fa2-4f81-b37e-c55ffe1fa25b"
NW_007378763.1	RepeatMasker	Unknown	67784	67925	440	-	.	ID="RND-6_FAMILY-17515";Tend="1507";Tstart="1371";shortTE="F";uid="8daaf537-d041-4211-a91d-de3f8fbbff1d"
NW_007378763.1	RepeatMasker	LTR/Gypsy	23245	23411	1082	-	.	ID="RND-6_FAMILY-7101";Tend="972";Tstart="811";shortTE="F";uid="52a91679-1430-46c5-bfa9-f96aa3496f59"
NW_007378763.1	RepeatMasker	RC/Helitron	80536	80715	493	-	.	ID="RND-1_FAMILY-202";Tend="1542";Tstart="1390";shortTE="F";uid="f0f797c3-631a-4898-87b7-3987a733447d"
NW_007378763.1	RepeatMasker	Unknown	160384	161021	3804	-	.	ID="RND-5_FAMILY-798";Tend="903";Tstart="282";shortTE="F";uid="b1c80eb3-50a7-45c8-b40f-1305ec62911a"
NW_007378763.1	RepeatMasker	Unknown	25596	25956	1797	-	.	ID="RND-1_FAMILY-388";Tend="991";Tstart="510";shortTE="F";uid="cb98e142-1652-4d63-9b55-0eca05315ead"
NW_007378763.1	RepeatMasker	Unknown	51911	52041	920	-	.	ID="RND-1_FAMILY-122";Tend="1060";Tstart="916";shortTE="F";uid="9a2755d1-6972-453a-a89e-a680e63f73f5"
NW_007378763.1	RepeatMasker	Unknown	166644	168100	9859	-	.	ID="RND-1_FAMILY-733";Tend="1862";Tstart="280";shortTE="F";uid="387d47a5-062e-40a2-a8a7-ac74dad17de1"
NW_007378763.1	RepeatMasker	Unknown	88303	88469	717	-	.	ID="RND-6_FAMILY-45419";Tend="1101";Tstart="899";shortTE="F";uid="7169b404-aa1d-4673-8b84-d51f9307ba34"
NW_007378763.1	RepeatMasker	Unknown	51053	51680	582	-	.	ID="RND-5_FAMILY-2144";TEgroup="ctg_1324%7CRND-5_FAMILY-2144%7C1";Tend="1419";Tstart="903";shortTE="F";uid="3f2dd061-546f-44fd-896b-647475880cbd"
NW_007378763.1	RepeatMasker	LINE/RTE-RTE	68979	69189	1540	-	.	ID="RND-6_FAMILY-1894";Tend="862";Tstart="647";shortTE="F";uid="5b564127-eb75-46dd-aea9-e17b80fc1ff4"
NW_007378763.1	RepeatMasker	RC/Helitron	103976	104470	4255	-	.	ID="RND-6_FAMILY-10685";Tend="1020";Tstart="525";shortTE="F";uid="f8dfde04-3038-403f-aafb-78b1c7b75a5f"
NW_007378763.1	RepeatMasker	Unknown	84068	85205	2587	-	.	ID="RND-5_FAMILY-2598";TEgroup="ctg_1324%7CRND-5_FAMILY-2598%7C1";Tend="1921";Tstart="827";shortTE="F";uid="26e7defe-606a-46b3-bbfb-e344581b4054"
NW_007378763.1	RepeatMasker	Unknown	71515	71708	441	-	.	ID="RND-4_FAMILY-2587";Tend="1141";Tstart="954";shortTE="F";uid="cc0b4a66-2f94-4861-8a77-2e514650f878"
NW_007378763.1	RepeatMasker	Unknown	81545	81645	627	-	.	ID="RND-5_FAMILY-9460";Tend="495";Tstart="404";shortTE="F";uid="2b867313-b29d-4b3e-b7c7-811a2b869479"
NW_007378763.1	RepeatMasker	Unknown	105674	105847	577	-	.	ID="RND-5_FAMILY-2193";Tend="1403";Tstart="1239";shortTE="F";uid="fdb52871-c485-487e-93d7-cb4de87205af"
NW_007378763.1	RepeatMasker	Unknown	72531	72883	2894	-	.	ID="RND-5_FAMILY-2144";Tend="1530";Tstart="1168";shortTE="F";uid="120ab93f-3596-47ce-9300-6d19a6f45f92"
NW_007378763.1	RepeatMasker	Unknown	112115	112274	720	-	.	ID="RND-5_FAMILY-3169";Tend="1464";Tstart="1319";shortTE="F";uid="292dcd50-05e5-4230-8198-12c5d58424fc"
NW_007378763.1	RepeatMasker	Unknown	188198	188913	5858	-	.	ID="RND-1_FAMILY-157";Tend="1592";Tstart="858";shortTE="F";uid="13b7ca8a-78e4-478a-8f00-993fd87f9fb8"
NW_007378763.1	RepeatMasker	Unknown	73993	74290	1854	-	.	ID="RND-5_FAMILY-3254";Tend="919";Tstart="635";shortTE="F";uid="19faa612-a80d-4d1a-a44c-62fb6f1f659b"
NW_007378763.1	RepeatMasker	DNA/TcMar-Tc1	35982	36124	825	-	.	ID="RND-1_FAMILY-453";Tend="1213";Tstart="1075";shortTE="F";uid="2b7b0509-44e1-4749-b2d4-dacd8e32d927"
NW_007378763.1	RepeatMasker	Unknown	65390	65523	1121	-	.	ID="RND-5_FAMILY-2144";Tend="1271";Tstart="1136";shortTE="F";uid="64f946aa-ec3a-407e-a44a-32193eed8a96"
NW_007378763.1	RepeatMasker	Unknown	65525	65832	955	-	.	ID="RND-1_FAMILY-129";TEgroup="ctg_1324%7CRND-1_FAMILY-129%7C1";Tend="920";Tstart="771";shortTE="F";uid="d075366a-4030-4fa1-b22e-109385b91fa4"
NW_007378763.1	RepeatMasker	RC/Helitron	81106	81387	749	-	.	ID="RND-1_FAMILY-188";Tend="1228";Tstart="1012";shortTE="F";uid="1b46a72d-ed83-4a9b-adb2-7eedbfacf639"
NW_007378763.1	RepeatMasker	RC/Helitron	93329	93603	519	-	.	ID="RND-6_FAMILY-8282";TEgroup="ctg_1324%7CRND-6_FAMILY-8282%7C1";Tend="1126";Tstart="965";shortTE="F";uid="14a39e5c-cbe6-413b-9a46-42733e113038"
NW_007378763.1	RepeatMasker	Unknown	148639	148840	1469	-	.	ID="RND-1_FAMILY-139";Tend="916";Tstart="711";shortTE="F";uid="4fcf4802-39bc-4d1f-b447-be2129507459"
NW_007378763.1	RepeatMasker	DNA/TcMar-m44	101297	101426	797	-	.	ID="RND-6_FAMILY-3866";Tend="1770";Tstart="1643";shortTE="F";uid="ed5ac710-ea6b-4cd5-9bba-17566afb5b55"
NW_007378763.1	RepeatMasker	Unknown	53138	53265	652	-	.	ID="RND-1_FAMILY-530";Tend="1425";Tstart="1210";shortTE="F";uid="435ce062-5ad1-42fa-938f-84bf86bacbc7"
NW_007378763.1	RepeatMasker	Unknown	189578	189683	642	-	.	ID="RND-5_FAMILY-9093";Tend="1075";Tstart="965";shortTE="F";uid="57108ebb-b2bd-4d89-a2ff-5c5510977ef6"
NW_007378763.1	RepeatMasker	Unknown	213061	213933	2512	-	.	ID="RND-5_FAMILY-3139";Tend="1535";Tstart="761";shortTE="F";uid="a91214fc-6d25-4fc2-8687-e1642439caee"
NW_007378763.1	RepeatMasker	Unknown	76143	76263	781	-	.	ID="RND-1_FAMILY-295";Tend="901";Tstart="783";shortTE="F";uid="d1e056ca-0092-4268-854f-2dde7ac91bbe"
NW_007378763.1	RepeatMasker	Unknown	50843	50961	940	-	.	ID="RND-6_FAMILY-45419";Tend="1383";Tstart="1265";shortTE="F";uid="af12e9fc-d099-442d-a68a-d858e9d4da22"
NW_007378763.1	RepeatMasker	Unknown	174782	174932	1194	-	.	ID="RND-1_FAMILY-74";Tend="514";Tstart="365";shortTE="F";uid="23c2892b-0406-4cbd-b0aa-09ab731f9941"
NW_007378763.1	RepeatMasker	Unknown	9564	9676	733	-	.	ID="RND-1_FAMILY-70";Tend="1029";Tstart="917";shortTE="F";uid="0c667436-4a70-4a41-ab0c-a8d18dddec3d"
NW_007378763.1	RepeatMasker	Unknown	202202	202350	1169	-	.	ID="RND-1_FAMILY-278";Tend="816";Tstart="676";shortTE="F";uid="07f5c353-fdf0-4aa2-8b1e-e7d6032f7836"
NW_007378763.1	RepeatMasker	DNA/TcMar-Tc1	97906	98012	854	-	.	ID="RND-1_FAMILY-366";Tend="919";Tstart="813";shortTE="F";uid="0f45f673-5cea-47e3-b7f5-67c0bc416e2c"
NW_007378763.1	RepeatMasker	Unknown	132118	132385	1947	-	.	ID="RND-1_FAMILY-465";Tend="1147";Tstart="876";shortTE="F";uid="0f0db10f-5bf4-4b51-8d33-33c9fe89280d"
NW_007378763.1	RepeatMasker	Unknown	166408	166527	632	-	.	ID="RND-1_FAMILY-318";Tend="927";Tstart="805";shortTE="F";uid="68a4c94a-fb38-45b0-9248-cc39265dd62a"
NW_007378763.1	RepeatMasker	LINE/Dong-R4	196647	197919	506	-	.	ID="DONG-1_MMA";Tend="2840";Tstart="1568";shortTE="F";uid="0d04a02f-0de0-4612-a078-87224fd4aec4"
NW_007378763.1	RepeatMasker	Unknown	61550	62025	3870	-	.	ID="RND-1_FAMILY-530";Tend="1364";Tstart="885";shortTE="F";uid="0c1c3cce-6ca3-4565-950b-ff617a693b8e"
NW_007378763.1	RepeatMasker	RC/Helitron	66102	66746	4014	-	.	ID="RND-6_FAMILY-5151";Tend="622";Tstart="67";shortTE="F";uid="ef6f92d6-f8d1-4b5d-ab2d-267220bf45f9"
NW_007378763.1	RepeatMasker	Unknown	159775	159921	1228	-	.	ID="RND-1_FAMILY-52";Tend="1070";Tstart="923";shortTE="F";uid="c2ccaa87-1645-433e-a24d-9a13cd24bee2"
NW_007378763.1	RepeatMasker	Unknown	178457	178599	457	-	.	ID="RND-6_FAMILY-1833";TEgroup="ctg_1324%7CRND-6_FAMILY-1833%7C1";Tend="1206";Tstart="1065";shortTE="T";uid="60342575-40f0-4289-b886-5e9d085246d8"
NW_007378763.1	RepeatMasker	Satellite	203914	204054	599	-	.	ID="RND-1_FAMILY-674";TEgroup="ctg_1324%7CRND-1_FAMILY-674%7C1";Tend="995";Tstart="850";shortTE="F";uid="c44d3666-ea0c-497a-9b6a-d192f234c740"
NW_007378763.1	RepeatMasker	DNA/TcMar-Tc1	154756	154904	1165	-	.	ID="RND-1_FAMILY-627";Tend="1052";Tstart="904";shortTE="F";uid="4664dbcf-d066-46b8-a137-f6a8eb33bfea"
NW_007378763.1	RepeatMasker	Unknown	131563	131679	612	-	.	ID="RND-5_FAMILY-8766";Tend="1115";Tstart="1000";shortTE="F";uid="5cb982e8-ff5b-4161-85e1-424484e57bc8"
NW_007378763.1	RepeatMasker	Unknown	113718	114030	2396	-	.	ID="RND-5_FAMILY-3518";Tend="636";Tstart="322";shortTE="F";uid="37a82654-8b50-4a9d-81b2-e410e2f1828c"
NW_007378763.1	RepeatMasker	DNA/hAT-hAT19	10759	10864	616	-	.	ID="RND-6_FAMILY-24860";Tend="1911";Tstart="1799";shortTE="F";uid="9e366d8f-16c4-4775-88a1-3029bf4409e2"
NW_007378763.1	RepeatMasker	DNA/TcMar-Tc1	99278	99467	1154	-	.	ID="RND-1_FAMILY-359";Tend="779";Tstart="573";shortTE="F";uid="73ef934a-ca86-42cd-80b5-9b0bfe2abe52"
NW_007378763.1	RepeatMasker	DNA/TcMar-Tc1	70555	71003	3339	-	.	ID="RND-1_FAMILY-366";Tend="1233";Tstart="775";shortTE="F";uid="a199fe5d-e6e1-4e88-823c-ab9db626a9f4"
NW_007378763.1	RepeatMasker	Unknown	98916	99282	2777	-	.	ID="RND-5_FAMILY-3163";Tend="1206";Tstart="803";shortTE="F";uid="8102de84-6dd5-4441-9f0e-6ef93ad6ce5f"
NW_007378763.1	RepeatMasker	Unknown	126675	127505	3404	-	.	ID="RND-6_FAMILY-17515";Tend="916";Tstart="161";shortTE="F";uid="25b4c134-4e02-4688-bb8e-c5d53e204e4d"
NW_007378763.1	RepeatMasker	Unknown	215925	216607	3698	-	.	ID="RND-1_FAMILY-514";Tend="1388";Tstart="724";shortTE="F";uid="20828cfe-2f26-40cc-8cb6-18713ba24508"
NW_007378763.1	RepeatMasker	LINE/CR1	107748	107860	505	-	.	ID="RND-6_FAMILY-8030";Tend="990";Tstart="877";shortTE="F";uid="f753981d-19a9-4820-9815-d199ff13ed06"
NW_007378763.1	RepeatMasker	Unknown	28599	28709	484	-	.	ID="RND-1_FAMILY-458";Tend="2104";Tstart="2001";shortTE="F";uid="e0f247f2-6fe3-464c-8166-c85981ae9ec6"
NW_007378763.1	RepeatMasker	DNA/TcMar-Tc1	31917	32281	422	-	.	ID="RND-1_FAMILY-519";TEgroup="ctg_1324%7CRND-1_FAMILY-519%7C1";Tend="1214";Tstart="974";shortTE="T";uid="ed2ccead-1799-4499-bea9-cdb4197b5225"
NW_007378763.1	RepeatMasker	LINE/L2	94920	95033	593	-	.	ID="L2-10_HMEL";Tend="2181";Tstart="2068";shortTE="F";uid="c62aa72e-65ae-47d8-9bf2-238616b69826"
NW_007378763.1	RepeatMasker	Unknown	155807	155934	2681	-	.	ID="RND-1_FAMILY-717";Tend="1296";Tstart="700";shortTE="F";uid="9cd41efa-a1f4-4ee8-9268-1667d4f80c38"
NW_007378763.1	RepeatMasker	Unknown	159536	159732	1421	-	.	ID="RND-6_FAMILY-36436";Tend="1024";Tstart="827";shortTE="F";uid="f56562e7-4e1b-479f-a013-2c36d42c10a1"
NW_007378763.1	RepeatMasker	RC/Helitron	161791	162224	2103	-	.	ID="RND-1_FAMILY-202";Tend="1252";Tstart="873";shortTE="F";uid="2f107537-4348-4de6-8daa-bccfd1aec100"
NW_007378763.1	RepeatMasker	LTR/Gypsy	69137	69254	438	-	.	ID="GYPSY-24_DEL-I";Tend="2732";Tstart="2613";shortTE="F";uid="01ad718b-4c91-42f2-84df-8aed360709a3"
NW_007378763.1	RepeatMasker	Unknown	120521	120752	1526	-	.	ID="RND-1_FAMILY-388";Tend="739";Tstart="510";shortTE="F";uid="b723ae04-9775-4908-af32-095e20368458"
NW_007378763.1	RepeatMasker	Unknown	117387	117962	4214	-	.	ID="RND-5_FAMILY-271";Tend="965";Tstart="395";shortTE="F";uid="bcfe47bb-da2d-4e22-9c96-83a3eb7d8097"
NW_007378763.1	RepeatMasker	Unknown	120752	121259	3007	-	.	ID="RND-5_FAMILY-3163";Tend="1132";Tstart="672";shortTE="F";uid="2d28d267-2f8d-4e2b-9c13-65fdbcbf8ab6"
NW_007378763.1	RepeatMasker	Unknown	22212	22405	1088	-	.	ID="RND-1_FAMILY-410";Tend="1032";Tstart="826";shortTE="F";uid="3414c1d0-5abc-4165-9b78-cad2cbca7d50"
NW_007378763.1	RepeatMasker	Unknown	129744	130001	1743	-	.	ID="RND-5_FAMILY-495";Tend="1181";Tstart="922";shortTE="F";uid="852d3942-b9d5-41dc-ab28-9c65be95fbe6"
NW_007378763.1	RepeatMasker	LINE/Penelope	38658	38899	1985	-	.	ID="RND-5_FAMILY-7616";Tend="1122";Tstart="884";shortTE="F";uid="4bfc17e7-ecc7-4a3b-bc6e-4a3abc20300c"
NW_007378763.1	RepeatMasker	RC/Helitron	156409	156608	1073	-	.	ID="RND-1_FAMILY-560";Tend="1095";Tstart="912";shortTE="F";uid="f7e9436a-7d2c-4841-b16f-7d85465f1087"
NW_007378763.1	RepeatMasker	LINE/I-Jockey	20443	20675	1325	-	.	ID="RND-6_FAMILY-19101";TEgroup="ctg_1324%7CRND-6_FAMILY-19101%7C1";Tend="883";Tstart="658";shortTE="F";uid="6fae79df-079a-4461-bd92-80d5a7e0f55c"
NW_007378763.1	RepeatMasker	Unknown	194865	195231	635	-	.	ID="RND-4_FAMILY-1007";TEgroup="ctg_1324%7CRND-4_FAMILY-1007%7C1";Tend="767";Tstart="612";shortTE="T";uid="ac535502-7092-4d78-9144-45889bb61804"
NW_007378763.1	RepeatMasker	RC/Helitron	202459	202846	2268	-	.	ID="RND-6_FAMILY-1647";Tend="1285";Tstart="889";shortTE="F";uid="fc39a538-8365-467c-aa62-98b665a3f038"
NW_007378763.1	RepeatMasker	DNA/TcMar-Tc1	154372	154604	556	-	.	ID="RND-1_FAMILY-627";TEgroup="ctg_1324%7CRND-1_FAMILY-627%7C1";Tend="1126";Tstart="962";shortTE="T";uid="fa5bd9e3-b610-4141-adf5-e1f3b20bd3f0"
NW_007378763.1	RepeatMasker	LINE/I	69576	69788	1695	-	.	ID="RND-5_FAMILY-319";Tend="1116";Tstart="904";shortTE="F";uid="d434a83b-ff3a-4a5b-80c2-94b96078d580"
NW_007378763.1	RepeatMasker	DNA/PIF-Harbinger	93632	93779	1110	-	.	ID="RND-1_FAMILY-258";Tend="1305";Tstart="1158";shortTE="F";uid="77c58133-3a9b-407e-b69a-71cb06c697a3"
NW_007378763.1	RepeatMasker	Unknown	35672	35794	814	-	.	ID="RND-1_FAMILY-70";Tend="1047";Tstart="915";shortTE="F";uid="c903e5c5-f207-435b-bba6-562454a91d48"
NW_007378763.1	RepeatMasker	DNA/TcMar-Tc1	158948	159137	1286	-	.	ID="RND-1_FAMILY-359";Tend="772";Tstart="583";shortTE="F";uid="16e274de-d19e-4e65-832b-27d4be6c60ef"
NW_007378763.1	RepeatMasker	Unknown	73082	73535	3558	-	.	ID="RND-6_FAMILY-6145";Tend="649";Tstart="200";shortTE="F";uid="de9d3fce-06e8-432e-8fa8-956bc5168130"
NW_007378763.1	RepeatMasker	Unknown	126545	126673	1005	-	.	ID="RND-1_FAMILY-312";Tend="1556";Tstart="1428";shortTE="F";uid="6c33f8ba-32a3-4c12-900e-f4d5d5f3fbea"
NW_007378763.1	RepeatMasker	Unknown	177144	177887	4720	-	.	ID="RND-1_FAMILY-800";Tend="1367";Tstart="533";shortTE="F";uid="c04047b9-5037-40a7-9e6c-c1064775ffee"
NW_007378763.1	RepeatMasker	Unknown	77329	77679	1378	-	.	ID="RND-1_FAMILY-52";Tend="1454";Tstart="1104";shortTE="F";uid="07557de8-6852-4ebd-a799-de88f7d10a68"
NW_007378763.1	RepeatMasker	DNA/TcMar-Tc1	165137	165497	2849	-	.	ID="RND-1_FAMILY-627";Tend="1387";Tstart="1027";shortTE="F";uid="f74386df-a1a5-4020-88d7-9b5b690ad2a5"
NW_007378763.1	RepeatMasker	LINE/RTE-BovB	39942	40199	1919	-	.	ID="RND-6_FAMILY-12150";Tend="877";Tstart="617";shortTE="F";uid="444dd75c-1478-4421-a845-ef09c417bb5a"
NW_007378763.1	RepeatMasker	LTR/Gypsy	98591	98833	1634	-	.	ID="RND-6_FAMILY-7243";Tend="507";Tstart="268";shortTE="F";uid="6bbe9a3c-9700-4cc5-be4c-f9a137130db1"
NW_007378763.1	RepeatMasker	Unknown	112790	113014	989	-	.	ID="RND-1_FAMILY-722";Tend="1266";Tstart="1062";shortTE="F";uid="ff326383-4859-4cfe-9dfa-efd28b34f1fd"
NW_007378763.1	RepeatMasker	Unknown	63598	63760	1050	-	.	ID="RND-1_FAMILY-48";Tend="847";Tstart="690";shortTE="F";uid="d0a3f208-782b-49c0-b1ca-606014598de8"
NW_007378763.1	RepeatMasker	Unknown	30258	30415	1219	-	.	ID="RND-5_FAMILY-3117";Tend="1047";Tstart="890";shortTE="F";uid="12a5958a-8db4-41f2-990a-1eecdb633c30"
NW_007378763.1	RepeatMasker	DNA/hAT-Tip100	165813	165946	601	-	.	ID="RND-1_FAMILY-273";Tend="1251";Tstart="1120";shortTE="F";uid="ec42048a-9e1e-4d92-a0f2-e72fdda1dee3"
NW_007378763.1	RepeatMasker	RC/Helitron	83372	83591	1434	-	.	ID="RND-1_FAMILY-570";Tend="1106";Tstart="875";shortTE="F";uid="9503bddb-3d84-4e17-b9cf-ef6afd689241"
NW_007378763.1	RepeatMasker	SINE/ID	103690	103879	847	-	.	ID="RND-1_FAMILY-16";Tend="1069";Tstart="889";shortTE="F";uid="a1e171cc-b25c-4f70-8516-371011c32a48"
NW_007378763.1	RepeatMasker	Unknown	13435	13623	770	-	.	ID="RND-1_FAMILY-106";Tend="1144";Tstart="948";shortTE="F";uid="5814cc7b-8ee2-4996-9b74-8be3fdf56997"
NW_007378763.1	RepeatMasker	Unknown	181079	182361	1195	-	.	ID="RND-6_FAMILY-4643";TEgroup="ctg_1324%7CRND-6_FAMILY-4643%7C1";Tend="1759";Tstart="517";shortTE="F";uid="0c73938a-589d-4a2c-8ffd-48b3439bcbca"
NW_007378763.1	RepeatMasker	DNA/TcMar-Tc1	93847	94200	2691	-	.	ID="RND-1_FAMILY-747";Tend="1275";Tstart="929";shortTE="F";uid="d35f9eaa-4c9f-42bc-b4f8-7f26ac10251b"
NW_007378763.1	RepeatMasker	Unknown	195325	195594	1151	-	.	ID="RND-1_FAMILY-459";TEgroup="ctg_1324%7CRND-1_FAMILY-459%7C1";Tend="761";Tstart="604";shortTE="F";uid="0c265398-0997-443f-8452-d55e0ad6dc60"
NW_007378763.1	RepeatMasker	Unknown	15604	15792	770	-	.	ID="RND-1_FAMILY-106";Tend="1144";Tstart="948";shortTE="F";uid="901c6a4a-32ef-490f-9617-8d6f0460109c"
NW_007378763.1	RepeatMasker	RC/Helitron	163214	163326	420	-	.	ID="RND-1_FAMILY-277";Tend="1029";Tstart="859";shortTE="F";uid="abf61f10-b495-4e39-9b42-17de1d2d3191"
NW_007378763.1	RepeatMasker	Unknown	214149	214256	536	-	.	ID="RND-6_FAMILY-18229";Tend="920";Tstart="806";shortTE="F";uid="08dc5009-71c6-4f9c-a6c5-e34dd58f07fe"
NW_007378763.1	RepeatMasker	DNA/Academ-1	169464	169781	1924	-	.	ID="RND-5_FAMILY-639";Tend="1366";Tstart="1012";shortTE="F";uid="8fbf3504-09d1-4c26-a9f7-62a7ced15c9c"
NW_007378763.1	RepeatMasker	Unknown	122298	122752	2541	-	.	ID="RND-6_FAMILY-7361";Tend="1113";Tstart="669";shortTE="F";uid="8596f051-e007-4718-acc1-41d727bd93b0"
NW_007378763.1	RepeatMasker	RC/Helitron	163328	163717	3081	-	.	ID="RND-1_FAMILY-683";Tend="1611";Tstart="1226";shortTE="F";uid="ffaf8663-5447-4fe0-acfc-3055d9192d03"
NW_007378763.1	RepeatMasker	RC/Helitron	65916	66102	1656	-	.	ID="RND-6_FAMILY-24038";Tend="1013";Tstart="827";shortTE="F";uid="e492ff5a-0c08-455a-bf0e-44ebf2f43945"
NW_007378763.1	RepeatMasker	Unknown	113172	113298	552	-	.	ID="RND-5_FAMILY-1269";Tend="1152";Tstart="1016";shortTE="F";uid="751038ec-4390-458d-aee4-8aaf9690383a"
NW_007378763.1	RepeatMasker	Unknown	135858	136349	3155	-	.	ID="RND-6_FAMILY-17515";Tend="1254";Tstart="786";shortTE="F";uid="9e1db5a7-5e23-4150-8af1-54aa860371fe"
NW_007378763.1	RepeatMasker	DNA/hAT-Charlie	92529	93100	3927	-	.	ID="RND-6_FAMILY-3808";Tend="1441";Tstart="861";shortTE="F";uid="ce80ebcd-f8fc-43a5-b211-a6cb83880954"
NW_007509839.1	RepeatMasker	Unknown	1	248	2100	+	.	ID="RND-5_FAMILY-2144";Tend="1355";Tstart="1108";shortTE="F";uid="1cca842c-59f8-4c7d-a7fb-32ce33da5fa9"
NW_007509840.1	RepeatMasker	DNA	1	244	670	-	.	ID="RND-1_FAMILY-23";Tend="1581";Tstart="1345";shortTE="F";uid="dad714dd-258d-4cc9-be02-cc3e03b9247f"
NW_007509842.1	RepeatMasker	LINE/I-Jockey	25	190	565	+	.	ID="RND-5_FAMILY-1282";Tend="1655";Tstart="1496";shortTE="F";uid="46dc3e0c-cced-4c3a-8107-25934cd266af"
NW_007509844.1	RepeatMasker	LINE/RTE-BovB	140	246	667	-	.	ID="RND-6_FAMILY-4311";Tend="571";Tstart="466";shortTE="F";uid="661817c5-76cd-4282-92b2-1aed76f9272e"
NW_007509846.1	RepeatMasker	Unknown	3	210	1011	-	.	ID="RND-1_FAMILY-168";Tend="921";Tstart="715";shortTE="F";uid="98cecb26-9553-4848-bef4-84da91631522"
NW_007509848.1	RepeatMasker	Satellite	22	122	521	+	.	ID="RND-6_FAMILY-2981";Tend="629";Tstart="529";shortTE="F";uid="32836744-46c3-4c84-9d4a-2af37510933a"
NW_007390680.1	RepeatMasker	DNA	79	262	918	-	.	ID="RND-6_FAMILY-33607";Tend="1114";Tstart="913";shortTE="F";uid="a63abdac-4a73-4edc-8395-3b5857104368"
NW_007509852.1	RepeatMasker	SINE/ID	1	175	998	-	.	ID="RND-1_FAMILY-5";Tend="1642";Tstart="1492";shortTE="F";uid="47bfc97a-d8ce-497e-b0e5-53f17184b13f"
NW_007509855.1	RepeatMasker	Unknown	1	162	1456	-	.	ID="RND-5_FAMILY-4820";Tend="457";Tstart="296";shortTE="F";uid="5224586d-f1e8-42bb-9991-b12dc1afde10"
NW_007390681.1	RepeatMasker	Unknown	280	495	1261	+	.	ID="RND-1_FAMILY-168";Tend="948";Tstart="756";shortTE="F";uid="4b55d18d-19c3-4842-a20a-a051042d6d76"
NW_007390681.1	RepeatMasker	Unknown	1	174	1449	-	.	ID="RND-6_FAMILY-1666";Tend="977";Tstart="802";shortTE="F";uid="187177a7-312b-4af8-a525-f242b9a8572a"
NW_007509859.1	RepeatMasker	DNA	133	245	446	+	.	ID="RND-1_FAMILY-23";Tend="1218";Tstart="1106";shortTE="F";uid="3d5cc59f-da3a-4456-b092-73cd9c380596"
NW_007509861.1	RepeatMasker	LINE/RTE-RTE	1	248	1984	-	.	ID="RND-6_FAMILY-5897";Tend="1032";Tstart="801";shortTE="F";uid="5959b5ec-8e4a-45d3-ae11-d9b3aeb147af"
NW_007509869.1	RepeatMasker	LTR/Gypsy	2	120	944	+	.	ID="RND-6_FAMILY-7101";Tend="986";Tstart="873";shortTE="F";uid="186d38da-ff7f-41f4-a7b6-b5c21a4d638d"
NW_007509877.1	RepeatMasker	Unknown	71	247	1412	+	.	ID="RND-1_FAMILY-281";Tend="1198";Tstart="1022";shortTE="F";uid="d2552624-19d2-41eb-a106-e8fb48f93c87"
NW_007390683.1	RepeatMasker	DNA/hAT-Charlie	127	227	489	+	.	ID="RND-6_FAMILY-3808";Tend="970";Tstart="875";shortTE="F";uid="9b27e3f0-fe72-4512-a78c-903225e26f4c"
NW_007390683.1	RepeatMasker	DNA/hAT-Charlie	138	385	1621	-	.	ID="RND-6_FAMILY-12929";Tend="1004";Tstart="740";shortTE="F";uid="5b10bf57-82f1-40bc-8baf-66ba83fc8e3f"
NW_007509885.1	RepeatMasker	Unknown	68	248	1438	-	.	ID="RND-6_FAMILY-2666";Tend="1210";Tstart="1031";shortTE="F";uid="7e444fb8-2e4e-4640-bc6c-bf098109daac"
NW_007509893.1	RepeatMasker	Unknown	1	159	606	-	.	ID="RND-6_FAMILY-62244";Tend="878";Tstart="702";shortTE="F";uid="aed25cb8-7d5c-4164-b08e-06830a115c81"
NW_007509895.1	RepeatMasker	Unknown	1	248	1853	+	.	ID="RND-1_FAMILY-575";Tend="1460";Tstart="1235";shortTE="F";uid="7803249f-03ee-47f8-a71e-bb7e428929ea"
NW_007390685.1	RepeatMasker	LTR	591	698	557	-	.	ID="RND-6_FAMILY-548";Tend="1145";Tstart="1035";shortTE="F";uid="bd84aebf-b714-47e9-8de0-10609f42fc88"
NW_007390685.1	RepeatMasker	Unknown	1092	1357	2187	-	.	ID="RND-1_FAMILY-136";Tend="1372";Tstart="1113";shortTE="F";uid="88d11597-a4c3-41d4-bdf9-7e56a323e284"
NW_007509899.1	RepeatMasker	Unknown	32	223	1369	+	.	ID="RND-6_FAMILY-20204";Tend="1681";Tstart="1490";shortTE="F";uid="8e17b223-063e-42e6-858f-bddcead5444a"
NW_007509903.1	RepeatMasker	Unknown	103	248	1077	-	.	ID="RND-6_FAMILY-48653";Tend="847";Tstart="700";shortTE="F";uid="a4d1d260-7feb-4224-a93b-610895566e26"
NW_007509913.1	RepeatMasker	Unknown	5	125	576	+	.	ID="RND-5_FAMILY-11476";Tend="504";Tstart="387";shortTE="F";uid="239627fb-6b2b-48c1-8132-955324dd5cf7"
NW_007509913.1	RepeatMasker	Unknown	121	241	438	+	.	ID="RND-1_FAMILY-166";Tend="894";Tstart="780";shortTE="F";uid="c384f4af-d52a-4936-9c9d-6d2fa5b5f028"
NW_007509914.1	RepeatMasker	DNA/hAT-Charlie	19	247	1157	+	.	ID="RND-1_FAMILY-495";Tend="1114";Tstart="890";shortTE="F";uid="f98dc5bc-fd43-485b-acce-28b1565e6046"
NW_007509917.1	RepeatMasker	DNA/TcMar-Tigger	1	248	1436	-	.	ID="RND-5_FAMILY-239";Tend="241";Tstart="15";shortTE="F";uid="07802102-6af2-4e6d-8f31-5d5dbfb99b8f"
NW_007390687.1	RepeatMasker	Unknown	495	678	473	+	.	ID="RND-1_FAMILY-530";Tend="1390";Tstart="1170";shortTE="F";uid="64d05b3f-d55d-4676-a998-4dbdf8a341f3"
NW_007509922.1	RepeatMasker	Unknown	1	114	1000	+	.	ID="RND-1_FAMILY-130";Tend="1554";Tstart="1441";shortTE="F";uid="5f6eb075-c160-48b2-b91a-4757e259527d"
NW_007509924.1	RepeatMasker	Unknown	1	248	2128	-	.	ID="RND-4_FAMILY-611";Tend="1434";Tstart="1192";shortTE="F";uid="28b103e3-c50b-45b5-af39-34f60226f270"
NW_007509925.1	RepeatMasker	Unknown	9	248	1457	-	.	ID="RND-5_FAMILY-2144";Tend="1536";Tstart="1223";shortTE="F";uid="30e19ba1-634a-4665-acf7-1e7f9f3b4917"
NW_007509930.1	RepeatMasker	SINE/tRNA-Meta	5	106	517	+	.	ID="RND-1_FAMILY-97";Tend="964";Tstart="862";shortTE="F";uid="477363f1-523f-4880-be77-2138dc3f1445"
NW_007509930.1	RepeatMasker	LTR/Gypsy	113	248	943	-	.	ID="RND-6_FAMILY-7101";Tend="968";Tstart="833";shortTE="F";uid="dbdcf84a-c501-4693-9a00-6a3ff2e188a1"
NW_007509932.1	RepeatMasker	LINE/L1-Tx1	146	247	550	-	.	ID="RND-4_FAMILY-112";Tend="1739";Tstart="1610";shortTE="F";uid="fd00f67f-9fea-433e-af57-6f4ff1766500"
NW_007509933.1	RepeatMasker	Unknown	112	248	988	+	.	ID="RND-1_FAMILY-131";Tend="571";Tstart="415";shortTE="F";uid="81cfb8bd-78eb-4746-a48a-eb5424af012f"
NW_007509934.1	RepeatMasker	Unknown	1	248	2102	+	.	ID="RND-5_FAMILY-866";Tend="1054";Tstart="807";shortTE="F";uid="138591a8-34e1-47ac-a6e1-7ba3dbb697f7"
NW_007509935.1	RepeatMasker	DNA/Sola-2	1	240	1178	-	.	ID="RND-1_FAMILY-789";Tend="1507";Tstart="1258";shortTE="F";uid="37f2ed2a-14ac-4935-b20e-95e7cb81af29"
NW_007509937.1	RepeatMasker	Unknown	70	233	1056	+	.	ID="RND-6_FAMILY-20204";Tend="1739";Tstart="1577";shortTE="F";uid="0b4e054e-0756-4549-8a25-9cd43393843e"
NW_007509938.1	RepeatMasker	Unknown	4	104	802	+	.	ID="RND-1_FAMILY-65";Tend="1127";Tstart="1027";shortTE="F";uid="78603780-a1a9-44d0-8371-a98bac9e676c"
NW_007378764.1	RepeatMasker	Unknown	59971	60138	834	+	.	ID="RND-1_FAMILY-166";Tend="941";Tstart="780";shortTE="F";uid="625b310c-3ab2-45ba-ac20-2da312f6e023"
NW_007378764.1	RepeatMasker	Unknown	77531	77690	702	+	.	ID="RND-1_FAMILY-166";Tend="941";Tstart="813";shortTE="F";uid="679b0efd-7e66-431b-9d1b-3ea4d5878177"
NW_007378764.1	RepeatMasker	LINE/L1-Tx1	73857	74422	2613	+	.	ID="RND-4_FAMILY-112";Tend="1798";Tstart="1290";shortTE="F";uid="b6768bac-2a7b-4613-9e89-9f3f309d9f9a"
NW_007378764.1	RepeatMasker	Unknown	76974	77090	526	+	.	ID="RND-1_FAMILY-191";Tend="893";Tstart="739";shortTE="F";uid="9869984a-4c67-4679-8f59-9546208aaa16"
NW_007378764.1	RepeatMasker	Unknown	39130	39777	2088	+	.	ID="RND-1_FAMILY-106";TEgroup="ctg_1325%7CRND-1_FAMILY-106%7C2";Tend="1162";Tstart="776";shortTE="F";uid="f6482aa1-bab9-4388-ac2e-1e8291a4eeca"
NW_007378764.1	RepeatMasker	DNA	38626	38726	497	+	.	ID="RND-6_FAMILY-33607";Tend="959";Tstart="863";shortTE="F";uid="39a3f765-a87c-4dc9-a934-ae70476a65d2"
NW_007378764.1	RepeatMasker	Unknown	66000	66360	619	+	.	ID="RND-6_FAMILY-3964";TEgroup="ctg_1325%7CRND-6_FAMILY-3964%7C1";Tend="1087";Tstart="979";shortTE="F";uid="731341c2-818c-499a-8243-319cb3c1c5c5"
NW_007378764.1	RepeatMasker	Unknown	61711	61862	785	+	.	ID="RND-1_FAMILY-196";Tend="826";Tstart="679";shortTE="F";uid="d5f779ab-6045-488a-9ac5-c83e5f4cc20d"
NW_007378764.1	RepeatMasker	LTR/Gypsy	38509	38610	856	+	.	ID="RND-5_FAMILY-3276";Tend="714";Tstart="613";shortTE="F";uid="1f38b83e-6ed1-4b23-87b7-71dc84b21066"
NW_007378764.1	RepeatMasker	Unknown	63517	63636	509	+	.	ID="RND-6_FAMILY-4545";Tend="1121";Tstart="1008";shortTE="F";uid="c0d775ae-043f-41d2-8d63-3b136b32d4f1"
NW_007378764.1	RepeatMasker	Unknown	60316	60434	676	+	.	ID="RND-1_FAMILY-166";Tend="941";Tstart="822";shortTE="F";uid="eac1a427-3674-4500-abfd-82a5c82c5a85"
NW_007378764.1	RepeatMasker	SINE/5S	39824	39944	656	+	.	ID="RND-1_FAMILY-103";Tend="898";Tstart="777";shortTE="F";uid="b67902ee-2bf5-4684-a5f5-d18065769f18"
NW_007378764.1	RepeatMasker	Unknown	72473	72686	1584	+	.	ID="RND-5_FAMILY-8766";Tend="1116";Tstart="899";shortTE="F";uid="db9c8767-5b74-4158-9174-be877abe6c5e"
NW_007378764.1	RepeatMasker	Unknown	4607	4818	1019	+	.	ID="RND-1_FAMILY-56";Tend="1740";Tstart="1482";shortTE="F";uid="d3983b50-ef48-4f47-8056-8a19ce1a67fa"
NW_007378764.1	RepeatMasker	Unknown	76645	76794	771	+	.	ID="RND-1_FAMILY-191";Tend="886";Tstart="723";shortTE="F";uid="8573e0ca-b13e-4fbc-86d3-a5ec5c34de15"
NW_007378764.1	RepeatMasker	Unknown	81532	81637	452	+	.	ID="RND-6_FAMILY-17515";Tend="272";Tstart="171";shortTE="F";uid="40d6a470-1419-4203-ab95-56d752934365"
NW_007378764.1	RepeatMasker	DNA/Sola-2	82842	83546	2539	+	.	ID="rnd-1_family-789";Tend="1187";Tstart="695";shortTE="F";uid="4e8e8422-ff0a-4a45-9203-d807ce3e3b1b"
NW_007378764.1	RepeatMasker	DNA	44144	44288	1285	+	.	ID="RND-1_FAMILY-523";Tend="1064";Tstart="920";shortTE="F";uid="cb65e97f-fb4f-41c6-82e0-10107959fd1e"
NW_007378764.1	RepeatMasker	Unknown	16526	16953	649	-	.	ID="RND-1_FAMILY-106";TEgroup="ctg_1325%7CRND-1_FAMILY-106%7C1";Tend="1158";Tstart="972";shortTE="T";uid="e1463514-4c05-4463-9f59-77bde69208d5"
NW_007378764.1	RepeatMasker	DNA	52537	52660	1018	-	.	ID="RND-6_FAMILY-33607";Tend="1177";Tstart="1054";shortTE="F";uid="0c8d9534-e7a4-407e-96f1-7654a03cf795"
NW_007378764.1	RepeatMasker	SINE/5S	78117	78238	564	-	.	ID="RND-1_FAMILY-103";Tend="900";Tstart="768";shortTE="F";uid="986ce149-a14b-43b6-a731-ea8238101e2b"
NW_007378764.1	RepeatMasker	Unknown	2862	3186	2725	-	.	ID="RND-1_FAMILY-575";Tend="1000";Tstart="673";shortTE="F";uid="9e9f2b00-6f48-43f0-99e5-e5dcf1c9fa7f"
NW_007378764.1	RepeatMasker	Unknown	38728	39009	2105	-	.	ID="RND-1_FAMILY-195";Tend="1475";Tstart="1184";shortTE="F";uid="af740431-a051-4f2c-8384-c52052f5bca6"
NW_007378764.1	RepeatMasker	DNA/hAT-Blackjack	6974	7074	792	-	.	ID="RND-1_FAMILY-83";Tend="1890";Tstart="1798";shortTE="F";uid="a325164c-64da-4d60-955b-854a0cdc13cf"
NW_007378764.1	RepeatMasker	Unknown	72987	73185	1452	-	.	ID="RND-5_FAMILY-3298";Tend="1048";Tstart="851";shortTE="F";uid="d6ec4e97-c9d0-4729-9dc6-e958e38e4d60"
NW_007378764.1	RepeatMasker	Unknown	72710	72824	608	-	.	ID="RND-1_FAMILY-195";Tend="1283";Tstart="1162";shortTE="F";uid="1cee0af8-ac29-47cf-b02d-8cdc77e38c32"
NW_007378764.1	RepeatMasker	Unknown	5070	5368	551	-	.	ID="RND-1_FAMILY-70";TEgroup="ctg_1325%7CRND-1_FAMILY-70%7C1";Tend="1043";Tstart="917";shortTE="F";uid="c3d40a8f-5b03-4a63-a023-09a46fbe4e8c"
NW_007378764.1	RepeatMasker	Unknown	71621	71738	783	-	.	ID="RND-1_FAMILY-80";Tend="1032";Tstart="911";shortTE="F";uid="1caafb3e-2e10-4f6d-8c14-9cdf420e6168"
NW_007378764.1	RepeatMasker	LINE/L1-Tx1	4512	4805	935	-	.	ID="RND-1_FAMILY-1";Tend="1028";Tstart="734";shortTE="F";uid="75891cff-ba8d-451b-8c75-98348057f861"
NW_007378764.1	RepeatMasker	Unknown	2310	2598	854	-	.	ID="RND-1_FAMILY-212";TEgroup="ctg_1325%7CRND-1_FAMILY-212%7C1";Tend="860";Tstart="737";shortTE="F";uid="3abe2e47-5acc-43be-b680-c2193a1a7015"
NW_007378764.1	RepeatMasker	DNA/hAT-Charlie	5682	5921	814	-	.	ID="RND-6_FAMILY-3808";TEgroup="ctg_1325%7CRND-6_FAMILY-3808%7C1";Tend="1559";Tstart="919";shortTE="F";uid="5289dac8-dc08-4d2d-80f0-c3a4d3dc8a77"
NW_007378764.1	RepeatMasker	Unknown	16940	17148	1311	-	.	ID="RND-1_FAMILY-106";Tend="1064";Tstart="859";shortTE="F";uid="89907d9e-b0d9-44a6-92c3-2ce5a68dc997"
NW_007378764.1	RepeatMasker	Unknown	71986	72103	784	-	.	ID="RND-1_FAMILY-80";Tend="1032";Tstart="911";shortTE="F";uid="52eae4b6-15db-4bf4-beb0-22f8402145f9"
NW_007378764.1	RepeatMasker	Unknown	61740	61878	442	-	.	ID="RND-1_FAMILY-177";Tend="1617";Tstart="1477";shortTE="F";uid="33bcd652-d4a7-4198-b877-07bcb918b177"
NW_007378764.1	RepeatMasker	DNA/PIF-Harbinger	40332	40458	848	-	.	ID="RND-5_FAMILY-136";Tend="1257";Tstart="1108";shortTE="F";uid="6b7c9971-0bc3-49c4-8382-27f616eea915"
NW_007378764.1	RepeatMasker	Unknown	10554	10757	1316	-	.	ID="RND-1_FAMILY-106";Tend="1063";Tstart="859";shortTE="F";uid="ee16d8cb-85e9-4cc0-9eb7-e996174ba2d9"
NW_007378764.1	RepeatMasker	Unknown	83115	83737	2531	-	.	ID="RND-1_FAMILY-64";Tend="1451";Tstart="847";shortTE="F";uid="879690b2-99d3-4e9b-ba85-6046a73280c6"
NW_007378764.1	RepeatMasker	Unknown	1291	1408	858	-	.	ID="RND-1_FAMILY-212";Tend="860";Tstart="737";shortTE="F";uid="d6450ebe-dfb5-42bb-bdca-448d804b8427"
NW_007378764.1	RepeatMasker	LTR	956	1132	492	-	.	ID="RND-6_FAMILY-548";Tend="1160";Tstart="985";shortTE="F";uid="a1fda66f-8cb2-49fe-9c5f-c00cd1829fac"
NW_007378764.1	RepeatMasker	Unknown	73198	73305	635	-	.	ID="RND-1_FAMILY-195";Tend="1283";Tstart="1170";shortTE="F";uid="4c41d41e-a942-45b3-a077-fead3d5c7fd1"
NW_007378764.1	RepeatMasker	DNA/hAT-Charlie	5942	6108	1372	-	.	ID="RND-6_FAMILY-3808";Tend="1046";Tstart="881";shortTE="F";uid="d0f33d0b-b3ac-42dc-8155-f554efe957ef"
NW_007390689.1	RepeatMasker	LINE/RTE-BovB	544	1188	406	-	.	ID="RTE-24_LMI";Tend="954";Tstart="334";shortTE="F";uid="68f4c64c-9025-4f12-a614-5813dbcc1d8b"
NW_007509945.1	RepeatMasker	SINE/tRNA-RTE	1	240	1784	+	.	ID="RND-1_FAMILY-100";Tend="1027";Tstart="783";shortTE="F";uid="5594691d-314a-4e7a-91b5-06ac1fd8b463"
NW_007509947.1	RepeatMasker	SINE/ID	2	180	956	-	.	ID="RND-1_FAMILY-28";Tend="1018";Tstart="838";shortTE="F";uid="701ff095-9088-4f49-9af4-909d81da0efa"
NW_007390690.1	RepeatMasker	LINE/RTE-BovB	10	274	536	-	.	ID="RND-5_FAMILY-478";Tend="990";Tstart="723";shortTE="F";uid="3c2de770-10e4-4393-b05e-14d6b9635752"
NW_007390690.1	RepeatMasker	LINE/RTE-BovB	760	1331	630	-	.	ID="HALYOMORPHA_HALYS-5_FAMILY-72";Tend="1462";Tstart="950";shortTE="F";uid="2de0d824-073e-43c9-9e33-7529bc158506"
NW_007509949.1	RepeatMasker	SINE/ID	130	248	995	+	.	ID="RND-1_FAMILY-9";Tend="903";Tstart="785";shortTE="F";uid="eaccde70-7532-40f3-a36d-f53afb31d793"
NW_007509953.1	RepeatMasker	LINE/L2	3	248	817	+	.	ID="RND-6_FAMILY-4902";Tend="765";Tstart="514";shortTE="F";uid="aaeabd83-695a-4647-98dd-beb17db07613"
NW_007509954.1	RepeatMasker	Unknown	1	248	2093	-	.	ID="RND-1_FAMILY-575";Tend="930";Tstart="686";shortTE="F";uid="b62a7120-797c-40d9-9d5a-203eb30b7475"
NW_007390691.1	RepeatMasker	LTR	153	371	1343	+	.	ID="RND-6_FAMILY-548";Tend="1156";Tstart="946";shortTE="F";uid="ac2bfbc9-8a8c-4035-9bbe-09676c18790e"
NW_007390692.1	RepeatMasker	LINE/Penelope	1174	1290	744	+	.	ID="RND-5_FAMILY-7616";Tend="1124";Tstart="1012";shortTE="F";uid="07e4c81a-c5f4-40ae-b5ae-97b66aec8a34"
NW_007390692.1	RepeatMasker	Unknown	884	1102	1701	-	.	ID="RND-1_FAMILY-133";Tend="1110";Tstart="892";shortTE="F";uid="00f0f3b0-472e-475f-8e30-60f277249352"
NW_007509974.1	RepeatMasker	Unknown	115	248	918	-	.	ID="RND-5_FAMILY-8766";Tend="1150";Tstart="1005";shortTE="F";uid="7cc9a07b-3b21-4296-8bab-fbd40bff245e"
NW_007509974.1	RepeatMasker	DNA/hAT	1	101	530	-	.	ID="RND-1_FAMILY-307";Tend="597";Tstart="511";shortTE="F";uid="ea6c681c-d6b6-468c-81ff-27072164b1e6"
NW_007509976.1	RepeatMasker	Unknown	1	147	1211	+	.	ID="RND-6_FAMILY-2708";Tend="835";Tstart="689";shortTE="F";uid="84f28f55-57f3-4ae8-ac0a-8b03b8b5ea89"
NW_007390693.1	RepeatMasker	Unknown	1085	1238	1156	+	.	ID="RND-1_FAMILY-473";Tend="1035";Tstart="884";shortTE="F";uid="8d281c22-d488-4825-ae3e-5c4b14cc3a57"
NW_007509983.1	RepeatMasker	LINE/RTE-BovB	82	246	652	-	.	ID="RND-6_FAMILY-4311";Tend="578";Tstart="416";shortTE="F";uid="4519b19f-9aa3-4cb1-9b0e-c4aa3a386008"
NW_007509987.1	RepeatMasker	Unknown	74	248	1539	-	.	ID="RND-1_FAMILY-844";Tend="1079";Tstart="905";shortTE="F";uid="d699ffc3-30b4-47f3-8103-2c1c09326237"
NW_007390694.1	RepeatMasker	SINE/ID	782	887	754	+	.	ID="RND-1_FAMILY-16";Tend="942";Tstart="834";shortTE="F";uid="2d5b0d5f-3901-4fd8-8ae8-c7c26413b7db"
NW_007509991.1	RepeatMasker	LTR/Gypsy	1	204	1686	+	.	ID="RND-6_FAMILY-10679";Tend="329";Tstart="133";shortTE="F";uid="79a1ff7c-2fe1-4541-8055-abe0e9a8f3cc"
NW_007509992.1	RepeatMasker	Unknown	80	206	916	-	.	ID="RND-1_FAMILY-70";Tend="1041";Tstart="911";shortTE="F";uid="782726c4-f6b8-4cad-9743-1b9d47c3bd59"
NW_007510000.1	RepeatMasker	LINE/L2	1	188	428	-	.	ID="RND-5_FAMILY-1119";Tend="1255";Tstart="1068";shortTE="F";uid="22dd1aa6-4c32-477b-a46f-37de00c611af"
NW_007510002.1	RepeatMasker	RC/Helitron	9	248	797	+	.	ID="RND-1_FAMILY-277";Tend="1159";Tstart="889";shortTE="F";uid="60e4c733-207e-4aa4-938e-3c49775f96b9"
NW_007510005.1	RepeatMasker	Unknown	5	210	1355	+	.	ID="RND-1_FAMILY-190";Tend="970";Tstart="773";shortTE="F";uid="32832d78-c56f-48dc-9643-2be001a33ef0"
NW_007510007.1	RepeatMasker	Unknown	1	248	2133	+	.	ID="RND-5_FAMILY-2144";Tend="1328";Tstart="1076";shortTE="F";uid="92f16d39-0eb2-4d88-ba2e-e277f31a7597"
NW_007510008.1	RepeatMasker	Unknown	6	118	706	+	.	ID="RND-6_FAMILY-17515";Tend="255";Tstart="149";shortTE="F";uid="b9359164-e7b5-4eb4-85cb-abc3a0d754cd"
NW_007390696.1	RepeatMasker	RC/Helitron	702	924	1828	+	.	ID="RND-1_FAMILY-202";Tend="1101";Tstart="875";shortTE="F";uid="3e788170-9abd-4b29-bbd3-861dd99cb95c"
NW_007390696.1	RepeatMasker	RC/Helitron	1109	1229	856	+	.	ID="RND-1_FAMILY-202";Tend="1838";Tstart="1702";shortTE="F";uid="e0c4443e-c87a-4c71-afa2-f9761e922155"
NW_007390696.1	RepeatMasker	Unknown	1093	1221	790	-	.	ID="RND-1_FAMILY-344";Tend="1479";Tstart="1375";shortTE="F";uid="40ba9acc-8352-4d66-a1c3-7a7bfbb3b81b"
NW_007510014.1	RepeatMasker	Satellite	88	239	874	+	.	ID="RND-1_FAMILY-754";Tend="857";Tstart="698";shortTE="F";uid="9cb3560e-53e3-460b-b3c5-b0b8189b75fc"
NW_007510025.1	RepeatMasker	Unknown	1	132	687	-	.	ID="RND-1_FAMILY-227";TEgroup="ctg_132586%7CRND-1_FAMILY-227%7C1";Tend="1171";Tstart="910";shortTE="F";uid="fe4d3644-0a78-4285-9657-845c91fde314"
NW_007390698.1	RepeatMasker	DNA/Crypton-I	786	913	444	+	.	ID="RND-5_FAMILY-277";Tend="232";Tstart="102";shortTE="F";uid="74e20b9b-ac87-40ea-b8a9-7fde8d1306da"
NW_007390698.1	RepeatMasker	SINE/ID	866	1159	1537	-	.	ID="RND-1_FAMILY-3";Tend="1123";Tstart="832";shortTE="F";uid="e29418ef-757d-4a73-af36-6af0267bd9d9"
NW_007390698.1	RepeatMasker	DNA/PIF-Harbinger	1	295	998	-	.	ID="RND-1_FAMILY-258";Tend="798";Tstart="532";shortTE="F";uid="f4605f0d-ad0f-4b63-b69c-f95d8a69f078"
NW_007510030.1	RepeatMasker	Unknown	69	183	830	-	.	ID="RND-1_FAMILY-401";Tend="897";Tstart="784";shortTE="F";uid="0769a7f0-7ad2-48e7-b1af-025c2f3ddb5e"
NW_007510031.1	RepeatMasker	LTR/Gypsy	7643	7758	623	+	.	ID="RND-4_FAMILY-360";Tend="1410";Tstart="1291";shortTE="F";uid="4fb53b70-bc54-42ad-ad8b-9d39fa8840b2"
NW_007510031.1	RepeatMasker	Unknown	7661	7765	774	+	.	ID="RND-1_FAMILY-80";Tend="1035";Tstart="932";shortTE="F";uid="5632ea45-a310-46f1-a47f-128aff1f6e84"
NW_007510031.1	RepeatMasker	Satellite	11776	12360	1202	+	.	ID="RND-6_FAMILY-2981";Tend="476";Tstart="1";shortTE="F";uid="f1d805e9-3a79-4a44-aeda-bc526b22661e"
NW_007510031.1	RepeatMasker	Unknown	6201	6401	958	+	.	ID="RND-6_FAMILY-12421";Tend="841";Tstart="651";shortTE="F";uid="86548c4f-3079-44e7-8595-853fcd573370"
NW_007510031.1	RepeatMasker	Unknown	461	732	2394	-	.	ID="RND-1_FAMILY-56";Tend="1734";Tstart="1468";shortTE="F";uid="09548bd4-9960-447e-aca4-189e3506ed03"
NW_007510031.1	RepeatMasker	Unknown	4663	4939	1117	-	.	ID="RND-1_FAMILY-459";TEgroup="ctg_132592%7CRND-1_FAMILY-459%7C1";Tend="842";Tstart="629";shortTE="F";uid="6c112c95-c1e1-4052-9a85-b336b96e2e5f"
NW_007510031.1	RepeatMasker	Unknown	10273	10545	2402	-	.	ID="RND-1_FAMILY-56";Tend="1734";Tstart="1467";shortTE="F";uid="5886f936-af64-44ce-b6f8-9511f55db25b"
NW_007510031.1	RepeatMasker	Unknown	11026	11131	627	-	.	ID="RND-1_FAMILY-70";Tend="1043";Tstart="945";shortTE="F";uid="52eaedcc-0959-43ce-9aa8-3004b118659f"
NW_007510035.1	RepeatMasker	Unknown	1	133	460	+	.	ID="RND-1_FAMILY-227";TEgroup="ctg_132596%7CRND-1_FAMILY-227%7C1";Tend="1159";Tstart="895";shortTE="F";uid="ac5269a7-5a12-4ef1-bb0f-e8d6a3e3d3a2"
NW_007510036.1	RepeatMasker	LINE/RTE-BovB	67	184	547	+	.	ID="RND-6_FAMILY-4311";Tend="511";Tstart="394";shortTE="F";uid="643c570d-ce33-459e-8418-5ea680c8e119"
NW_007378765.1	RepeatMasker	SINE/5S	80220	80326	582	+	.	ID="RND-1_FAMILY-103";Tend="870";Tstart="763";shortTE="F";uid="f3ad30a9-8695-4f80-b4a7-ebb68ae7aa27"
NW_007378765.1	RepeatMasker	SINE/tRNA-Core	67692	67908	1543	+	.	ID="RND-1_FAMILY-72";Tend="1124";Tstart="909";shortTE="F";uid="788191fd-aa2f-43bc-b479-256a3773d505"
NW_007378765.1	RepeatMasker	Unknown	21733	21840	942	+	.	ID="RND-1_FAMILY-122";Tend="911";Tstart="804";shortTE="F";uid="e78ccd1c-cfa0-4d7e-acfe-d37bc9078104"
NW_007378765.1	RepeatMasker	DNA/hAT-hAT19	51771	51910	609	+	.	ID="RND-6_FAMILY-24860";Tend="1913";Tstart="1786";shortTE="F";uid="33ff0ad2-68e9-49fa-8851-e0814b9a70f2"
NW_007378765.1	RepeatMasker	SINE/tRNA-RTE	78365	78481	771	+	.	ID="RND-6_FAMILY-31686";Tend="1242";Tstart="1125";shortTE="F";uid="1d702fa6-ab10-4423-bc5f-6d9530515ecf"
NW_007378765.1	RepeatMasker	Unknown	7816	7917	728	+	.	ID="RND-6_FAMILY-1235";Tend="933";Tstart="833";shortTE="F";uid="06c5d4a8-da4b-4670-ba35-477bd20d96aa"
NW_007378765.1	RepeatMasker	DNA/hAT-hATm	17736	17838	468	+	.	ID="RND-6_FAMILY-23";Tend="1887";Tstart="1789";shortTE="F";uid="3d7948eb-5d41-4a0e-9cdf-1fbbbf540512"
NW_007378765.1	RepeatMasker	Unknown	3029	3260	1073	+	.	ID="RND-5_FAMILY-708";Tend="1471";Tstart="1242";shortTE="F";uid="c1892a4d-4584-4c2a-bfd1-a787a91b342d"
NW_007378765.1	RepeatMasker	DNA/Sola-2	68335	68539	1301	+	.	ID="RND-1_FAMILY-789";Tend="1203";Tstart="992";shortTE="F";uid="ba667440-532b-4a86-891c-69027e8fb157"
NW_007378765.1	RepeatMasker	SINE/ID	67289	67432	752	+	.	ID="RND-1_FAMILY-6";Tend="1263";Tstart="1119";shortTE="F";uid="ec5655a8-c3ce-4272-aafc-b35b1ea0733e"
NW_007378765.1	RepeatMasker	Unknown	5908	6083	1008	+	.	ID="RND-1_FAMILY-385";Tend="1265";Tstart="1087";shortTE="F";uid="35e973c3-7832-4bdd-8a3e-6de8cc075b20"
NW_007378765.1	RepeatMasker	LINE/L1-Tx1	62875	63008	470	+	.	ID="RND-4_FAMILY-112";Tend="1572";Tstart="1440";shortTE="F";uid="22d0f5bb-a83f-473b-9884-fe7a5fc56259"
NW_007378765.1	RepeatMasker	LINE/L1-Tx1	65392	65508	602	+	.	ID="RND-1_FAMILY-1";Tend="813";Tstart="695";shortTE="F";uid="2923aefa-7633-4ba3-8fa2-f1460b9d3080"
NW_007378765.1	RepeatMasker	DNA/hAT-Blackjack	61432	61533	523	+	.	ID="RND-1_FAMILY-727";Tend="1409";Tstart="1309";shortTE="F";uid="162964c3-2aae-471e-a0d8-12b1ae0bdb11"
NW_007378765.1	RepeatMasker	SINE/B4	62828	62966	776	+	.	ID="RND-2_FAMILY-91";Tend="1039";Tstart="901";shortTE="F";uid="f5363158-7e16-43a8-a2f4-6b0bf27b9464"
NW_007378765.1	RepeatMasker	LINE/L1-Tx1	67334	67464	447	+	.	ID="RND-4_FAMILY-112";Tend="1572";Tstart="1440";shortTE="F";uid="34d1537e-6d69-4e55-a91c-86cac0d7e1ed"
NW_007378765.1	RepeatMasker	LTR/Gypsy	10390	10895	1652	+	.	ID="RND-6_FAMILY-5186";Tend="1375";Tstart="904";shortTE="F";uid="503f88ad-86c2-4a86-8ca9-2cff888fc3ce"
NW_007378765.1	RepeatMasker	SINE/tRNA-Meta	17583	17753	1156	+	.	ID="RND-1_FAMILY-97";Tend="1000";Tstart="835";shortTE="F";uid="f406c14e-3812-46f7-9d01-9ab5d07b06bc"
NW_007378765.1	RepeatMasker	SINE/tRNA-RTE	73565	73678	635	+	.	ID="RND-1_FAMILY-79";Tend="1819";Tstart="1692";shortTE="F";uid="c2420a51-69f4-4473-b94b-3119b0d86492"
NW_007378765.1	RepeatMasker	SINE/tRNA-Meta	45713	46036	766	+	.	ID="RND-1_FAMILY-97";TEgroup="ctg_1326%7CRND-1_FAMILY-97%7C1";Tend="1004";Tstart="828";shortTE="F";uid="3119c412-7bc7-4a10-867c-25005609b059"
NW_007378765.1	RepeatMasker	LTR	69356	69680	622	+	.	ID="RND-6_FAMILY-548";TEgroup="ctg_1326%7CRND-6_FAMILY-548%7C1";Tend="1119";Tstart="968";shortTE="T";uid="d350a580-583e-4197-a2e3-b40579e70621"
NW_007378765.1	RepeatMasker	Unknown	80948	81183	1466	+	.	ID="RND-5_FAMILY-2307";Tend="1121";Tstart="887";shortTE="F";uid="d1b7fcfa-bb20-48de-add5-ee2522b76e7a"
NW_007378765.1	RepeatMasker	DNA/Maverick	63358	63623	926	+	.	ID="RND-1_FAMILY-185";TEgroup="ctg_1326%7CRND-1_FAMILY-185%7C1";Tend="818";Tstart="689";shortTE="F";uid="c40bb162-1d58-444b-9897-c04851afc294"
NW_007378765.1	RepeatMasker	Unknown	23727	24094	2601	+	.	ID="RND-1_FAMILY-93";Tend="1408";Tstart="1047";shortTE="F";uid="1c8e13ff-c8ef-4dc0-8184-d4ac316f4428"
NW_007378765.1	RepeatMasker	DNA/Sola-2	72440	72692	1235	+	.	ID="RND-1_FAMILY-789";TEgroup="ctg_1326%7CRND-1_FAMILY-789%7C1";Tend="1189";Tstart="1008";shortTE="F";uid="4ea54008-6290-4a06-ac9c-7517511763ff"
NW_007378765.1	RepeatMasker	DNA/TcMar-Mariner	47996	48166	739	+	.	ID="RND-1_FAMILY-231";Tend="730";Tstart="555";shortTE="F";uid="6e9497cf-41eb-433a-b685-5b16e9b530be"
NW_007378765.1	RepeatMasker	SINE/ID	12306	12407	547	+	.	ID="RND-1_FAMILY-16";Tend="1075";Tstart="975";shortTE="F";uid="aa3903cc-14b0-4618-95e0-c18e459db9b5"
NW_007378765.1	RepeatMasker	Unknown	69111	69228	784	+	.	ID="RND-1_FAMILY-80";Tend="1032";Tstart="923";shortTE="F";uid="93e094e5-cfb7-47af-9196-835911b8cc06"
NW_007378765.1	RepeatMasker	Unknown	26102	26354	2141	+	.	ID="RND-1_FAMILY-122";Tend="1055";Tstart="804";shortTE="F";uid="ca6f55c3-422b-4455-a16c-276d9930eb69"
NW_007378765.1	RepeatMasker	LTR/Gypsy	65431	65577	657	+	.	ID="RND-1_FAMILY-60";Tend="1136";Tstart="984";shortTE="F";uid="447c9d21-0d8d-4c53-b374-365216041eb9"
NW_007378765.1	RepeatMasker	SINE/ID	9350	9527	678	+	.	ID="RND-1_FAMILY-16";Tend="1075";Tstart="866";shortTE="F";uid="26a9a950-e0e4-4365-954e-613ffd353594"
NW_007378765.1	RepeatMasker	LINE/I	16964	17123	894	+	.	ID="RND-5_FAMILY-2097";Tend="1254";Tstart="1097";shortTE="F";uid="14a3431b-a5c6-4d21-bef8-591814927596"
NW_007378765.1	RepeatMasker	DNA/MULE-MuDR	34034	34246	1310	+	.	ID="RND-6_FAMILY-4114";Tend="398";Tstart="160";shortTE="F";uid="4af72682-73b2-41ce-94b2-27cc7915dce2"
NW_007378765.1	RepeatMasker	DNA/P	82279	82416	832	+	.	ID="RND-5_FAMILY-7514";Tend="1225";Tstart="1091";shortTE="F";uid="4a3e644b-5d43-4d58-8e81-eaad14319043"
NW_007378765.1	RepeatMasker	SINE/tRNA-Deu	75511	75613	654	+	.	ID="RND-1_FAMILY-54";Tend="1059";Tstart="963";shortTE="F";uid="aacf4d78-fea9-40e9-82b0-a1e68c815bfa"
NW_007378765.1	RepeatMasker	SINE/tRNA-RTE	72712	72825	588	+	.	ID="RND-1_FAMILY-79";Tend="1819";Tstart="1692";shortTE="F";uid="cc2b6c19-347a-4b03-8204-1aee7629b34f"
NW_007378765.1	RepeatMasker	Unknown	79642	79911	1756	+	.	ID="RND-6_FAMILY-47864";Tend="1662";Tstart="1389";shortTE="F";uid="37f9fda2-b076-4e21-9288-7be77ddcb9df"
NW_007378765.1	RepeatMasker	Unknown	85875	86030	1316	+	.	ID="RND-1_FAMILY-256";Tend="827";Tstart="672";shortTE="F";uid="bf807281-9cbb-4113-ad01-ddbcce89722e"
NW_007378765.1	RepeatMasker	SINE/ID	11473	11988	1120	+	.	ID="RND-1_FAMILY-15";Tend="1143";Tstart="657";shortTE="F";uid="889642bc-a405-46c0-b0af-5305cf107118"
NW_007378765.1	RepeatMasker	SINE/tRNA-RTE	54153	54442	603	+	.	ID="RND-6_FAMILY-31686";TEgroup="ctg_1326%7CRND-6_FAMILY-31686%7C1";Tend="1277";Tstart="1184";shortTE="T";uid="77407c21-953f-4bfa-ae8a-1a38ed19f20c"
NW_007378765.1	RepeatMasker	Unknown	69231	69355	700	+	.	ID="RND-1_FAMILY-52";Tend="1064";Tstart="934";shortTE="F";uid="65f71f89-6134-4ce0-b133-1448cc98356f"
NW_007378765.1	RepeatMasker	Unknown	5668	5911	1733	+	.	ID="RND-5_FAMILY-2144";Tend="1288";Tstart="1045";shortTE="F";uid="558a4561-7e08-4156-88b5-dadf0f0363ff"
NW_007378765.1	RepeatMasker	LTR	77242	77381	630	+	.	ID="RND-6_FAMILY-548";Tend="1106";Tstart="968";shortTE="F";uid="ae86253a-11d0-4a88-b298-49d5d4de9c87"
NW_007378765.1	RepeatMasker	DNA/MULE-MuDR	39154	40246	8183	+	.	ID="RND-6_FAMILY-4114";Tend="1175";Tstart="160";shortTE="F";uid="c58eac74-0a33-448f-af80-27560727d608"
NW_007378765.1	RepeatMasker	DNA/P	74967	75104	778	+	.	ID="RND-1_FAMILY-651";Tend="1069";Tstart="942";shortTE="F";uid="e265cf5c-be76-45b3-9c8e-d3a3c93f7090"
NW_007378765.1	RepeatMasker	Unknown	3504	3635	597	+	.	ID="RND-1_FAMILY-253";Tend="940";Tstart="816";shortTE="F";uid="cdf72d7e-73b0-4493-b22d-7ae479225981"
NW_007378765.1	RepeatMasker	Unknown	31343	31486	773	-	.	ID="RND-1_FAMILY-144";Tend="972";Tstart="833";shortTE="F";uid="b903d5a0-ebe0-461b-9cc7-addaff96bb4e"
NW_007378765.1	RepeatMasker	Unknown	76908	77162	2007	-	.	ID="RND-5_FAMILY-987";Tend="1109";Tstart="860";shortTE="F";uid="cb0d6bbb-18fc-4313-b61d-f9fe64ae6266"
NW_007378765.1	RepeatMasker	Unknown	12664	12817	1381	-	.	ID="RND-1_FAMILY-407";Tend="935";Tstart="782";shortTE="F";uid="66110495-ebb3-465b-ba1d-fa9ea87889c5"
NW_007378765.1	RepeatMasker	Unknown	42153	42907	2357	-	.	ID="RND-1_FAMILY-52";Tend="1784";Tstart="803";shortTE="F";uid="58c164f3-9ab6-4e7b-8932-cc71c7f48c41"
NW_007378765.1	RepeatMasker	SINE/tRNA-Meta	78987	79139	1084	-	.	ID="RND-1_FAMILY-97";Tend="991";Tstart="840";shortTE="F";uid="f227681e-3946-452b-8d61-30ee52e6a111"
NW_007378765.1	RepeatMasker	Unknown	34892	35323	1039	-	.	ID="RND-1_FAMILY-227";TEgroup="ctg_1326%7CRND-1_FAMILY-227%7C1";Tend="1160";Tstart="905";shortTE="F";uid="a49fbea6-900d-446c-97c6-abb7684c41f9"
NW_007378765.1	RepeatMasker	Unknown	69629	69955	1467	-	.	ID="RND-1_FAMILY-0";Tend="659";Tstart="339";shortTE="F";uid="66232ba1-f3d3-41e5-960b-a7c32f69a02f"
NW_007378765.1	RepeatMasker	Unknown	29791	30065	1916	-	.	ID="RND-6_FAMILY-47864";Tend="1902";Tstart="1613";shortTE="F";uid="5aeba525-a2a0-4d32-87c6-50cdba3d1e8e"
NW_007378765.1	RepeatMasker	Unknown	26933	27053	726	-	.	ID="RND-1_FAMILY-70";Tend="1044";Tstart="915";shortTE="F";uid="46bc0dfa-bb9f-4681-8670-72a95c5198f9"
NW_007378765.1	RepeatMasker	Unknown	29173	29357	834	-	.	ID="RND-5_FAMILY-686";Tend="1087";Tstart="851";shortTE="F";uid="4dede7ea-35b9-49f5-9730-78e041582ecf"
NW_007378765.1	RepeatMasker	Unknown	55591	55750	1308	-	.	ID="RND-6_FAMILY-1666";Tend="953";Tstart="339";shortTE="F";uid="c8efd6cd-30b4-4953-a3d1-3aadefa299da"
NW_007378765.1	RepeatMasker	Unknown	77351	77687	1475	-	.	ID="RND-1_FAMILY-0";Tend="659";Tstart="339";shortTE="F";uid="4aaa52e3-92b8-4054-a4f9-9f142b1c7a2e"
NW_007378765.1	RepeatMasker	Unknown	24823	24924	734	-	.	ID="RND-1_FAMILY-48";Tend="792";Tstart="691";shortTE="F";uid="8b0bebab-3681-4973-99df-d06ccef40bc8"
NW_007378765.1	RepeatMasker	Unknown	53256	53460	993	-	.	ID="RND-1_FAMILY-144";Tend="979";Tstart="780";shortTE="F";uid="83ec1775-0885-41f9-acd4-45a61fe6b021"
NW_007378765.1	RepeatMasker	Unknown	31689	31790	806	-	.	ID="RND-1_FAMILY-48";Tend="792";Tstart="691";shortTE="F";uid="6fe56963-1c79-42de-890b-1273aff47da6"
NW_007378765.1	RepeatMasker	Unknown	23572	23676	479	-	.	ID="RND-5_FAMILY-792";Tend="687";Tstart="586";shortTE="F";uid="787915d7-5682-4f2c-8c26-8c6db455391b"
NW_007378765.1	RepeatMasker	RC/Helitron	64369	64475	619	-	.	ID="RND-1_FAMILY-548";Tend="1881";Tstart="1784";shortTE="F";uid="0aade1da-9d33-4117-a31b-d58c07de8dd7"
NW_007378765.1	RepeatMasker	Unknown	1	498	2986	-	.	ID="RND-5_FAMILY-3141";TEgroup="ctg_1326%7CRND-5_FAMILY-3141%7C1";Tend="405";Tstart="1";shortTE="F";uid="aeeab3bf-57f3-419d-a032-65f9313f484b"
NW_007378765.1	RepeatMasker	Unknown	16785	16934	878	-	.	ID="RND-1_FAMILY-191";Tend="893";Tstart="734";shortTE="F";uid="54057eab-980e-4427-8a46-5068c290d44b"
NW_007378765.1	RepeatMasker	Unknown	9787	9904	707	-	.	ID="RND-5_FAMILY-3298";Tend="1100";Tstart="988";shortTE="F";uid="34dddcd8-a92b-4c0c-9b39-bcccdf1808d7"
NW_007378765.1	RepeatMasker	DNA	69206	69355	624	-	.	ID="RND-6_FAMILY-1029";TEgroup="ctg_1326%7CRND-6_FAMILY-1029%7C1";Tend="936";Tstart="785";shortTE="T";uid="9cc52b62-36a9-47ea-ba22-8a4f0f164f0e"
NW_007378765.1	RepeatMasker	Unknown	12484	12665	1198	-	.	ID="RND-1_FAMILY-805";Tend="1125";Tstart="927";shortTE="F";uid="385ab4d1-6292-42b1-9763-d79cd19ff9f6"
NW_007378765.1	RepeatMasker	Unknown	70587	71391	2705	-	.	ID="RND-5_FAMILY-987";Tend="1602";Tstart="805";shortTE="F";uid="22f1a501-33b2-478e-9e04-fec9e42d1b15"
NW_007378765.1	RepeatMasker	LTR/Gypsy	55336	55590	1133	-	.	ID="RND-1_FAMILY-60";Tend="1224";Tstart="944";shortTE="F";uid="11059fd7-0da1-4f58-b9ed-3aa1554331a1"
NW_007378765.1	RepeatMasker	Unknown	16979	17171	576	-	.	ID="RND-6_FAMILY-6012";Tend="1505";Tstart="1316";shortTE="F";uid="0d263acf-6925-4e1a-af45-7c02d510b770"
NW_007378765.1	RepeatMasker	SINE/tRNA-Meta	2730	2878	584	-	.	ID="RND-1_FAMILY-97";Tend="985";Tstart="835";shortTE="F";uid="8d1c71cb-0397-49d0-8b37-854e32968379"
NW_007378765.1	RepeatMasker	Unknown	62838	62987	404	-	.	ID="RND-5_FAMILY-708";Tend="707";Tstart="578";shortTE="F";uid="414359dc-9e7b-4c1a-bcb0-1ef74b52f211"
NW_007378765.1	RepeatMasker	Unknown	51770	51880	630	-	.	ID="RND-1_FAMILY-195";Tend="1111";Tstart="1000";shortTE="F";uid="102309b4-7843-4f72-91dc-5dd2614e4a6d"
NW_007378765.1	RepeatMasker	Unknown	66753	66953	516	-	.	ID="RND-1_FAMILY-168";Tend="955";Tstart="743";shortTE="F";uid="2f27c89d-7ac5-49fe-8472-a160839e430a"
NW_007378765.1	RepeatMasker	Unknown	72452	72685	693	-	.	ID="RND-1_FAMILY-334";Tend="580";Tstart="352";shortTE="F";uid="2082217a-2de2-42e0-99ca-57a6c6690c1f"
NW_007378765.1	RepeatMasker	Unknown	84987	85203	1592	-	.	ID="RND-6_FAMILY-62244";Tend="903";Tstart="687";shortTE="F";uid="244ff558-16c1-4c53-abea-2d490c86e20d"
NW_007378765.1	RepeatMasker	Unknown	76141	76259	777	-	.	ID="RND-5_FAMILY-987";Tend="1220";Tstart="1102";shortTE="F";uid="48a960d2-d521-415c-8290-b8fdeecbec53"
NW_007378765.1	RepeatMasker	DNA/Maverick	27757	27868	800	-	.	ID="RND-1_FAMILY-185";Tend="783";Tstart="672";shortTE="F";uid="537c0bcf-965b-474b-a0ca-f9fd2042313e"
NW_007378765.1	RepeatMasker	Unknown	28255	28512	1790	-	.	ID="RND-6_FAMILY-2708";Tend="978";Tstart="726";shortTE="F";uid="8dc4e416-2138-45b9-8db4-88bca87e5099"
NW_007378765.1	RepeatMasker	SINE/ID	83578	83762	1150	-	.	ID="RND-1_FAMILY-5";Tend="1681";Tstart="1501";shortTE="F";uid="149067ee-ea51-445e-be7e-b1d776f20c46"
NW_007378765.1	RepeatMasker	Unknown	32032	32175	773	-	.	ID="RND-1_FAMILY-144";Tend="972";Tstart="833";shortTE="F";uid="6a32769b-a58e-411a-a0b6-3c28ad7a174b"
NW_007378765.1	RepeatMasker	SINE/ID	3028	3228	1212	-	.	ID="RND-1_FAMILY-16";Tend="1071";Tstart="865";shortTE="F";uid="1ea92f56-db99-4cae-85e0-6a8df272bcd2"
NW_007378765.1	RepeatMasker	Unknown	79311	79957	2555	-	.	ID="RND-6_FAMILY-62244";TEgroup="ctg_1326%7CRND-6_FAMILY-62244%7C1";Tend="1105";Tstart="802";shortTE="F";uid="f6964ab5-24fb-408c-8688-9402da3c8d50"
NW_007378765.1	RepeatMasker	Unknown	16352	16455	519	-	.	ID="RND-1_FAMILY-73";Tend="846";Tstart="753";shortTE="F";uid="578df858-0054-4bcf-9b6f-659b7aa5ccc6"
NW_007378765.1	RepeatMasker	SINE/ID	13812	14046	1315	-	.	ID="RND-1_FAMILY-5";Tend="1734";Tstart="1508";shortTE="F";uid="fff3cf73-4ee2-40b8-b385-a8bcd6025730"
NW_007378765.1	RepeatMasker	SINE/tRNA-RTE	10341	10899	1632	-	.	ID="RND-1_FAMILY-22";TEgroup="ctg_1326%7CRND-1_FAMILY-22%7C1";Tend="1559";Tstart="1254";shortTE="F";uid="a77ff9f9-408f-4b9d-be3d-91ae8923eea3"
NW_007378765.1	RepeatMasker	SINE/ID	2071	2255	1133	-	.	ID="RND-1_FAMILY-9";Tend="973";Tstart="787";shortTE="F";uid="79613fa2-25de-4fc2-92d9-4d178755a9fb"
NW_007378765.1	RepeatMasker	Unknown	61941	62102	508	-	.	ID="RND-6_FAMILY-25310";Tend="552";Tstart="391";shortTE="F";uid="917b03d6-6af6-4d52-a3f2-c6f24a8acc53"
NW_007378765.1	RepeatMasker	Unknown	1704	2072	3113	-	.	ID="RND-5_FAMILY-3141";Tend="408";Tstart="42";shortTE="F";uid="2166d220-fb5d-4a99-bcd7-d209447daa5e"
NW_007378765.1	RepeatMasker	Unknown	37090	37233	773	-	.	ID="RND-1_FAMILY-144";Tend="972";Tstart="833";shortTE="F";uid="e82f469e-c251-4bfa-ad93-e4fd7970cded"
NW_007378765.1	RepeatMasker	Unknown	69949	70070	784	-	.	ID="RND-1_FAMILY-52";Tend="1057";Tstart="934";shortTE="F";uid="e56770e5-b203-49b6-a70b-71db9e9a80c4"
NW_007378765.1	RepeatMasker	SINE/tRNA-Deu	77228	77350	701	-	.	ID="RND-6_FAMILY-17372";Tend="1169";Tstart="1040";shortTE="F";uid="b1251c41-3607-457e-9ae7-13e11480be59"
NW_007378765.1	RepeatMasker	Unknown	72877	73179	862	-	.	ID="RND-1_FAMILY-106";TEgroup="ctg_1326%7CRND-1_FAMILY-106%7C1";Tend="1157";Tstart="1013";shortTE="F";uid="aff3e23e-8902-4c23-911e-db9f8f4ab6ae"
NW_007378765.1	RepeatMasker	Unknown	73730	73888	868	-	.	ID="RND-1_FAMILY-106";Tend="1157";Tstart="1013";shortTE="F";uid="f8a60b3b-ffcf-4957-a8b7-b8a71b4d21f5"
NW_007378765.1	RepeatMasker	Unknown	80620	80849	827	-	.	ID="RND-5_FAMILY-8766";Tend="1141";Tstart="951";shortTE="F";uid="fd17ef34-78a1-4338-acff-69683a246bd0"
NW_007378765.1	RepeatMasker	LINE/I	67040	67228	413	-	.	ID="RND-5_FAMILY-2097";Tend="1281";Tstart="1080";shortTE="F";uid="a0db4270-3bf4-41cb-9c37-24ea47b7cf5c"
NW_007378765.1	RepeatMasker	SINE/tRNA-Deu	69506	69628	634	-	.	ID="RND-6_FAMILY-17372";Tend="1169";Tstart="1040";shortTE="F";uid="4f2447d6-757e-4c5c-814b-b3370c8e2e5d"
NW_007390699.1	RepeatMasker	SINE/B4	617	831	1462	+	.	ID="RND-5_FAMILY-761";Tend="986";Tstart="768";shortTE="F";uid="4aff199d-c168-4e9f-8961-05bbab2185a9"
NW_007390699.1	RepeatMasker	DNA/Academ-1	1202	1356	1370	+	.	ID="RND-6_FAMILY-3652";Tend="783";Tstart="629";shortTE="F";uid="7fa6721f-5411-4b3d-b978-c9616a4f7af1"
NW_007510039.1	RepeatMasker	DNA/P	114	248	1124	-	.	ID="RND-6_FAMILY-25590";Tend="519";Tstart="387";shortTE="F";uid="ae6d4b1f-a41f-481a-990d-48d54034e556"
NW_007510045.1	RepeatMasker	Unknown	1	175	1090	+	.	ID="RND-1_FAMILY-170";Tend="2298";Tstart="2145";shortTE="F";uid="e1df4aad-97b1-488a-aa45-911480b4dc66"
NW_007510046.1	RepeatMasker	DNA/Sola-2	1	248	1989	-	.	ID="RND-1_FAMILY-789";Tend="1251";Tstart="1001";shortTE="F";uid="56b6e921-5d61-4103-8b16-037ab6fa16c1"
NW_007390700.1	RepeatMasker	SINE/ID	1	201	1089	-	.	ID="RND-1_FAMILY-4";Tend="886";Tstart="669";shortTE="F";uid="92eb6517-3a32-4d1d-b674-15307deb3648"
NW_007510050.1	RepeatMasker	Unknown	4	248	1866	+	.	ID="RND-5_FAMILY-913";Tend="1138";Tstart="886";shortTE="F";uid="86f3fbd7-1dae-4a51-a3c0-4f960213ce84"
NW_007510053.1	RepeatMasker	RC/Helitron	93	248	1310	+	.	ID="RND-6_FAMILY-7347";Tend="1171";Tstart="1017";shortTE="F";uid="d6c94f22-4501-42d3-8b6a-ef595fcf4501"
NW_007510056.1	RepeatMasker	LINE/L1-Tx1	9	113	547	-	.	ID="RND-4_FAMILY-112";Tend="1595";Tstart="1484";shortTE="F";uid="7960487c-87da-4037-83f4-8135c78d74f0"
NW_007510060.1	RepeatMasker	SINE/tRNA-Core	142	248	831	-	.	ID="RND-6_FAMILY-3547";Tend="1890";Tstart="1796";shortTE="F";uid="a08a0e75-0532-4d15-83a4-6149c89e40b7"
NW_007510065.1	RepeatMasker	SINE/ID	70	238	653	-	.	ID="RND-1_FAMILY-6";Tend="1362";Tstart="1105";shortTE="F";uid="3ba10e5a-fe58-4b9f-ac28-15df8ceaa460"
NW_007390702.1	RepeatMasker	SINE/ID	148	376	1264	+	.	ID="RND-1_FAMILY-10";Tend="916";Tstart="694";shortTE="F";uid="50dd168c-036f-4704-85e2-4cb7ad475e5c"
NW_007510072.1	RepeatMasker	Unknown	1	139	480	-	.	ID="RND-1_FAMILY-256";Tend="843";Tstart="681";shortTE="F";uid="5201f7b9-04e7-488a-bd5d-2ca99e4043da"
NW_007510074.1	RepeatMasker	Unknown	77	203	719	+	.	ID="RND-1_FAMILY-127";Tend="1069";Tstart="945";shortTE="F";uid="4896b2d3-cedc-41c5-ad50-0eb5510dbded"
NW_007510079.1	RepeatMasker	DNA/hAT-Charlie	31	186	1199	+	.	ID="RND-1_FAMILY-432";Tend="1142";Tstart="983";shortTE="F";uid="f2a92b8f-f61e-4615-8e43-01660b883cc6"
NW_007510081.1	RepeatMasker	Unknown	84	247	1239	-	.	ID="RND-5_FAMILY-1637";Tend="1034";Tstart="867";shortTE="F";uid="b042fd0b-84e1-498f-99e1-b2af50d9665d"
NW_007510082.1	RepeatMasker	Unknown	1	239	2079	-	.	ID="RND-1_FAMILY-462";Tend="1754";Tstart="1516";shortTE="F";uid="a9367122-c0c1-47ab-a714-e9abad16b4eb"
NW_007390704.1	RepeatMasker	Unknown	722	824	800	+	.	ID="RND-1_FAMILY-122";Tend="1056";Tstart="954";shortTE="F";uid="29c448a4-eaa8-44bb-bcac-0b5157d45933"
NW_007390704.1	RepeatMasker	DNA/hAT-hATm	1	109	818	+	.	ID="RND-6_FAMILY-23";Tend="1897";Tstart="1789";shortTE="F";uid="ada6238f-8710-4770-b225-63bbaa14fcf8"
NW_007390704.1	RepeatMasker	Unknown	1118	1300	811	-	.	ID="RND-6_FAMILY-1666";Tend="1045";Tstart="879";shortTE="F";uid="f6ea09ab-c02c-41cb-83a5-d8fd800f7f31"
NW_007510090.1	RepeatMasker	Unknown	143	248	740	+	.	ID="RND-1_FAMILY-815";Tend="1000";Tstart="897";shortTE="F";uid="c419cd1d-249e-4e5d-9e2d-6fbc3f47d281"
NW_007510091.1	RepeatMasker	Unknown	38	166	476	-	.	ID="RND-1_FAMILY-70";Tend="1041";Tstart="915";shortTE="F";uid="4b4d790d-6404-408f-a1af-8a69f18d334f"
NW_007510102.1	RepeatMasker	Unknown	1	170	1322	-	.	ID="RND-5_FAMILY-278";Tend="1639";Tstart="1473";shortTE="F";uid="e57a84b7-c4f9-43d5-a028-fa13dbafeb84"
NW_007510105.1	RepeatMasker	SINE/tRNA-RTE	88	208	480	+	.	ID="RND-1_FAMILY-89";Tend="984";Tstart="869";shortTE="F";uid="a4169c0a-c877-406c-a9ff-f07471dce90e"
NW_007390706.1	RepeatMasker	Satellite	449	621	443	+	.	ID="RND-1_FAMILY-51";Tend="935";Tstart="785";shortTE="F";uid="7bc64ca1-9f2a-4c79-9ec0-2e3c00062195"
NW_007390706.1	RepeatMasker	SINE/tRNA-Core	825	964	789	+	.	ID="RND-6_FAMILY-3547";Tend="1835";Tstart="1698";shortTE="F";uid="8ec5ed39-cda0-4c59-a90f-ef4809a575e8"
NW_007510113.1	RepeatMasker	DNA/hAT-Blackjack	6	248	1467	+	.	ID="RND-5_FAMILY-887";Tend="1139";Tstart="927";shortTE="F";uid="5e6d26cd-02a3-4ef9-8883-0adbdd2155de"
NW_007510118.1	RepeatMasker	Unknown	1	248	2007	-	.	ID="RND-6_FAMILY-1836";Tend="714";Tstart="466";shortTE="F";uid="2c83a49b-bbfd-40fc-b9bc-5d1e9222279e"
NW_007390707.1	RepeatMasker	Unknown	1	266	1573	+	.	ID="RND-6_FAMILY-562";Tend="942";Tstart="693";shortTE="F";uid="21a507d9-d078-4c6d-be1a-d17a41504ca3"
NW_007390707.1	RepeatMasker	DNA/TcMar-Mariner	425	697	1111	+	.	ID="RND-1_FAMILY-231";Tend="998";Tstart="724";shortTE="F";uid="6c611d79-f4f8-4509-bf50-264e49cbc6db"
NW_007390707.1	RepeatMasker	Unknown	672	844	1299	-	.	ID="RND-1_FAMILY-64";Tend="982";Tstart="831";shortTE="F";uid="5e1b61f3-f098-4681-b0bd-836e51a675ad"
NW_007510122.1	RepeatMasker	Unknown	1	242	1750	-	.	ID="RND-1_FAMILY-139";Tend="959";Tstart="704";shortTE="F";uid="8c42c30d-7152-4998-8695-6c8cd80ff821"
NW_007510123.1	RepeatMasker	Unknown	71	178	563	+	.	ID="RND-5_FAMILY-1000";Tend="844";Tstart="737";shortTE="F";uid="ff865c7b-8518-4db0-b710-c23d9465fca4"
NW_007510126.1	RepeatMasker	DNA/hAT-Charlie	4436	4834	1815	+	.	ID="RND-1_FAMILY-583";Tend="1043";Tstart="719";shortTE="F";uid="ca451ce0-9238-46dd-9968-ad95bb2a8178"
NW_007510126.1	RepeatMasker	Unknown	9125	9442	411	-	.	ID="HALYOMORPHA_HALYS-2_FAMILY-16";Tend="349";Tstart="33";shortTE="F";uid="e94ba0a6-de52-4906-b3bf-477d4c2c1288"
NW_007390708.1	RepeatMasker	RC/Helitron	635	755	720	+	.	ID="RND-1_FAMILY-199";Tend="829";Tstart="711";shortTE="F";uid="7d47ef66-8cf4-4e36-a8b8-87bd92afaf7a"
NW_007390708.1	RepeatMasker	SINE/B4	302	430	697	+	.	ID="RND-5_FAMILY-761";Tend="846";Tstart="720";shortTE="F";uid="d2ec3d6e-b9f3-44a4-b2e2-8a0f987abe5b"
NW_007510132.1	RepeatMasker	SINE/tRNA-RTE	1	123	1000	-	.	ID="RND-1_FAMILY-111";Tend="956";Tstart="834";shortTE="F";uid="e68b7690-0750-43c9-9cc1-e8d9312c74f2"
NW_007510135.1	RepeatMasker	DNA/hAT-Charlie	1	165	1409	-	.	ID="RND-5_FAMILY-138";Tend="850";Tstart="685";shortTE="F";uid="2c267e12-8a62-49f2-a8f0-5f5043bab180"
NW_007510137.1	RepeatMasker	Unknown	1	157	1185	-	.	ID="RND-1_FAMILY-201";Tend="1077";Tstart="920";shortTE="F";uid="91163d04-b681-43c9-bd23-091d5bac168e"
NW_007378766.1	RepeatMasker	Unknown	56577	56682	620	+	.	ID="RND-1_FAMILY-70";Tend="1031";Tstart="922";shortTE="F";uid="937f137a-166e-4869-8f8d-66bd2f751343"
NW_007378766.1	RepeatMasker	Unknown	82242	82429	1505	+	.	ID="RND-1_FAMILY-256";Tend="859";Tstart="673";shortTE="F";uid="4ff2ab25-a691-4f40-bbb4-68227dde235f"
NW_007378766.1	RepeatMasker	Unknown	28704	28812	524	+	.	ID="RND-5_FAMILY-708";Tend="1453";Tstart="1347";shortTE="F";uid="a258e336-9d8e-4416-b6c8-08491b0190d0"
NW_007378766.1	RepeatMasker	DNA/hAT	17181	17337	1168	+	.	ID="RND-1_FAMILY-307";Tend="679";Tstart="522";shortTE="F";uid="a2057563-5292-4e82-88c8-89464b16d309"
NW_007378766.1	RepeatMasker	SINE/ID	53195	53400	1683	+	.	ID="RND-1_FAMILY-6";Tend="1336";Tstart="1131";shortTE="F";uid="9d780113-186e-4405-bf88-f1346e73339a"
NW_007378766.1	RepeatMasker	Unknown	72187	72304	602	+	.	ID="RND-5_FAMILY-768";Tend="280";Tstart="166";shortTE="F";uid="56db27ed-f296-460c-b2c4-1d41b67934a6"
NW_007378766.1	RepeatMasker	Unknown	1647	1913	2193	+	.	ID="RND-1_FAMILY-52";Tend="1193";Tstart="923";shortTE="F";uid="9a905aca-a54f-4091-b6e9-cf11d96452f3"
NW_007378766.1	RepeatMasker	Unknown	39118	39220	705	+	.	ID="RND-5_FAMILY-5665";Tend="729";Tstart="629";shortTE="F";uid="670e79cb-c9bf-4971-8158-2ddfaa3bd941"
NW_007378766.1	RepeatMasker	Unknown	19412	19587	1055	+	.	ID="RND-6_FAMILY-20204";Tend="1690";Tstart="1515";shortTE="F";uid="5e346f5a-23b6-4769-a972-a6f3288ff374"
NW_007378766.1	RepeatMasker	Unknown	79291	79493	1085	+	.	ID="RND-1_FAMILY-513";Tend="759";Tstart="621";shortTE="F";uid="2a023bec-83f1-418b-a30f-f8fb59076069"
NW_007378766.1	RepeatMasker	LINE/L1-Tx1	61078	61206	705	+	.	ID="RND-1_FAMILY-1";Tend="814";Tstart="688";shortTE="F";uid="2ea7337d-a956-4c5b-ad1c-817a49e5ec30"
NW_007378766.1	RepeatMasker	SINE/tRNA-RTE	16023	16257	1010	+	.	ID="RND-1_FAMILY-88";Tend="1420";Tstart="1186";shortTE="F";uid="bada06ff-c823-4922-a605-dbac97a6a331"
NW_007378766.1	RepeatMasker	Unknown	40544	40670	882	+	.	ID="RND-1_FAMILY-27";Tend="849";Tstart="745";shortTE="F";uid="4f870d91-d5c8-45b3-99d4-56a4ff3dd115"
NW_007378766.1	RepeatMasker	DNA	362	493	456	+	.	ID="RND-1_FAMILY-23";Tend="1279";Tstart="1152";shortTE="F";uid="43cc0617-e0b9-4d22-b23e-e9c16be5341a"
NW_007378766.1	RepeatMasker	Unknown	52908	53026	664	+	.	ID="RND-1_FAMILY-70";Tend="1039";Tstart="917";shortTE="F";uid="23ed34a3-cff4-42b9-b6d9-8a7d8eebc24f"
NW_007378766.1	RepeatMasker	Unknown	15559	15663	557	+	.	ID="RND-1_FAMILY-844";TEgroup="ctg_1327%7CRND-1_FAMILY-844%7C1";Tend="1095";Tstart="813";shortTE="T";uid="c2032e9a-4df2-4acf-93ef-45de8bbe7eac"
NW_007378766.1	RepeatMasker	Unknown	68842	69044	1021	+	.	ID="RND-1_FAMILY-31";Tend="1686";Tstart="1483";shortTE="F";uid="74e4dde9-6c33-4630-978f-b739f4a53fac"
NW_007378766.1	RepeatMasker	SINE/tRNA-Meta	74353	74504	418	+	.	ID="RND-1_FAMILY-97";Tend="960";Tstart="837";shortTE="F";uid="c2ccb2ca-8565-409d-b50b-b44f4530c3d2"
NW_007378766.1	RepeatMasker	DNA/hAT-hATm	18378	18567	1024	+	.	ID="RND-6_FAMILY-23";Tend="1871";Tstart="1695";shortTE="F";uid="eb5031f6-0b61-4724-8f02-1b6befcb95a5"
NW_007378766.1	RepeatMasker	SINE/tRNA-Meta	73817	73959	415	+	.	ID="RND-1_FAMILY-97";Tend="959";Tstart="835";shortTE="F";uid="4e4a35af-d476-479c-9c98-60684edeb30f"
NW_007378766.1	RepeatMasker	LINE/RTE-BovB	63333	65921	2570	+	.	ID="RND-5_FAMILY-3459";TEgroup="ctg_1327%7CRND-5_FAMILY-3459%7C1";Tend="1623";Tstart="321";shortTE="F";uid="e47734f2-adca-40b8-8396-92d4f5e74a19"
NW_007378766.1	RepeatMasker	SINE/B4	62663	62768	510	+	.	ID="RND-2_FAMILY-91";Tend="979";Tstart="875";shortTE="F";uid="01a4ad6a-3a81-4eaf-a192-cf94876cb4ed"
NW_007378766.1	RepeatMasker	LINE/I	40656	40927	479	+	.	ID="RND-6_FAMILY-1755";TEgroup="ctg_1327%7CRND-6_FAMILY-1755%7C1";Tend="799";Tstart="738";shortTE="T";uid="a12d7a3a-198e-4173-99fc-eac6c9b36194"
NW_007378766.1	RepeatMasker	SINE/5S	28854	29101	1237	+	.	ID="RND-1_FAMILY-103";Tend="906";Tstart="659";shortTE="F";uid="4f3c57f9-2834-4f8f-9d43-a0acf593c1ff"
NW_007378766.1	RepeatMasker	Unknown	57450	57568	664	+	.	ID="RND-1_FAMILY-70";Tend="1039";Tstart="917";shortTE="F";uid="b14e9256-187f-48ce-8992-50ba5f55b6b9"
NW_007378766.1	RepeatMasker	SINE/5S	19981	20317	646	+	.	ID="RND-1_FAMILY-103";TEgroup="ctg_1327%7CRND-1_FAMILY-103%7C2";Tend="905";Tstart="659";shortTE="F";uid="26712481-fa83-4566-b91c-4ebd21eb3cde"
NW_007378766.1	RepeatMasker	LINE/L1-Tx1	2907	3150	1263	+	.	ID="RND-1_FAMILY-1";Tend="1858";Tstart="1637";shortTE="F";uid="e15a13ba-0b84-40e5-87e8-46a0ed8de0d9"
NW_007378766.1	RepeatMasker	Unknown	47925	48168	1309	+	.	ID="RND-6_FAMILY-2666";Tend="1755";Tstart="1514";shortTE="F";uid="42453969-86d6-4eea-b839-10338867869b"
NW_007378766.1	RepeatMasker	RC/Helitron	82832	83245	3116	+	.	ID="RND-1_FAMILY-228";Tend="1378";Tstart="995";shortTE="F";uid="0a3afa6e-0c11-4d13-815a-cf3f54cdf560"
NW_007378766.1	RepeatMasker	SINE/ID	40207	40622	1542	+	.	ID="RND-1_FAMILY-4";Tend="1142";Tstart="762";shortTE="F";uid="89076776-6aa0-44b0-836a-f629c60f5d3b"
NW_007378766.1	RepeatMasker	Unknown	78069	78188	856	+	.	ID="RND-6_FAMILY-562";Tend="786";Tstart="664";shortTE="F";uid="5a3648f9-f1a9-4618-9ad9-31074e96db95"
NW_007378766.1	RepeatMasker	Unknown	34931	35235	2750	+	.	ID="RND-1_FAMILY-195";Tend="1474";Tstart="1170";shortTE="F";uid="12a818f6-5068-449e-839d-d8a508201911"
NW_007378766.1	RepeatMasker	SINE/tRNA-RTE	67838	67987	611	+	.	ID="RND-1_FAMILY-88";Tend="1062";Tstart="920";shortTE="F";uid="341c3439-9f46-4ca8-a3ec-fec441a67785"
NW_007378766.1	RepeatMasker	Unknown	71754	71882	644	+	.	ID="RND-5_FAMILY-768";Tend="280";Tstart="149";shortTE="F";uid="80a99f83-52a7-4815-bade-3222d2c0cdb7"
NW_007378766.1	RepeatMasker	SINE/ID	18666	18935	991	+	.	ID="RND-6_FAMILY-766";Tend="1907";Tstart="1666";shortTE="F";uid="d3f0588e-1549-41bb-824a-c2ef6dcaa2f3"
NW_007378766.1	RepeatMasker	RC/Helitron	35947	36256	2284	+	.	ID="RND-1_FAMILY-426";Tend="1197";Tstart="893";shortTE="F";uid="4ebec37e-8528-4497-9132-b47becbca4a6"
NW_007378766.1	RepeatMasker	DNA/hAT-hATm	6297	6548	1255	+	.	ID="RND-6_FAMILY-23";Tend="1924";Tstart="1672";shortTE="F";uid="af08d2e4-ab44-46af-800c-800b85ee6b60"
NW_007378766.1	RepeatMasker	LINE/RTE-BovB	7913	8047	860	+	.	ID="RND-6_FAMILY-12150";Tend="767";Tstart="620";shortTE="F";uid="4b2da035-6793-41fe-a7fa-74b33eebe50e"
NW_007378766.1	RepeatMasker	DNA/hAT-Blackjack	84620	85591	4492	+	.	ID="rnd-1_family-91";Tend="2019";Tstart="1138";shortTE="F";uid="d3eb6318-2df0-4570-ae77-d2d4f67385e7"
NW_007378766.1	RepeatMasker	SINE/ID	58556	58818	1136	-	.	ID="RND-1_FAMILY-6";Tend="1321";Tstart="1115";shortTE="F";uid="a2bb07d3-113f-4bea-963e-d44c2fe2ab79"
NW_007378766.1	RepeatMasker	Unknown	5624	5833	1301	-	.	ID="RND-6_FAMILY-2666";Tend="1739";Tstart="1521";shortTE="F";uid="4f5ae33a-d1d7-4a82-a413-cf178767e762"
NW_007378766.1	RepeatMasker	Unknown	28593	28795	855	-	.	ID="RND-1_FAMILY-0";Tend="651";Tstart="342";shortTE="F";uid="fffd6041-bbd4-419a-86e7-185651c541ca"
NW_007378766.1	RepeatMasker	Unknown	28034	28247	955	-	.	ID="RND-1_FAMILY-27";Tend="825";Tstart="650";shortTE="F";uid="b0ca942a-77c2-49d0-9de9-c969d2d97b52"
NW_007378766.1	RepeatMasker	Unknown	36258	36599	2492	-	.	ID="RND-1_FAMILY-137";Tend="1118";Tstart="682";shortTE="F";uid="f32f3ce1-43de-445d-8a0b-2fe2c0f6f35c"
NW_007378766.1	RepeatMasker	LINE/I	28709	28836	436	-	.	ID="RND-5_FAMILY-2097";Tend="1146";Tstart="1016";shortTE="F";uid="d6c0d523-cb2b-4660-a355-ac4f69a13254"
NW_007378766.1	RepeatMasker	LTR	7885	8047	429	-	.	ID="RND-6_FAMILY-9736";Tend="1441";Tstart="1267";shortTE="F";uid="225cf13f-1374-4eac-a4f3-823a4fa267c4"
NW_007378766.1	RepeatMasker	DNA/hAT-hATm	7017	7206	986	-	.	ID="RND-6_FAMILY-23";Tend="1878";Tstart="1689";shortTE="F";uid="db287f00-8ce9-4dd4-9ac5-3c34e443d56b"
NW_007378766.1	RepeatMasker	Unknown	53847	54019	912	-	.	ID="RND-6_FAMILY-23725";Tend="1334";Tstart="1162";shortTE="F";uid="ebea91d0-da14-4dd5-9873-172cd3067d54"
NW_007378766.1	RepeatMasker	DNA/hAT-hATm	45262	45445	907	-	.	ID="RND-6_FAMILY-23";Tend="1901";Tstart="1724";shortTE="F";uid="d8584510-d64d-47fa-bef5-a1c914970fa1"
NW_007378766.1	RepeatMasker	SINE/5S	13676	13983	493	-	.	ID="RND-1_FAMILY-103";TEgroup="ctg_1327%7CRND-1_FAMILY-103%7C1";Tend="796";Tstart="658";shortTE="F";uid="e1bbd398-1612-4726-b99a-f59040419c38"
NW_007378766.1	RepeatMasker	Unknown	16405	16548	1223	-	.	ID="RND-1_FAMILY-278";Tend="819";Tstart="676";shortTE="F";uid="bc1b5213-6f8b-4f76-aebe-ff517377bd27"
NW_007378766.1	RepeatMasker	SINE/tRNA-RTE	19389	19557	839	-	.	ID="RND-1_FAMILY-2";Tend="1306";Tstart="1141";shortTE="F";uid="3bae250b-c7ae-4cf9-a6de-1b5b4fb59134"
NW_007378766.1	RepeatMasker	SINE/tRNA-RTE	63136	63324	1355	-	.	ID="RND-1_FAMILY-88";Tend="1086";Tstart="883";shortTE="F";uid="4519ced3-b925-486b-b051-7112896c1154"
NW_007378766.1	RepeatMasker	SINE/ID	23794	23958	433	-	.	ID="RND-6_FAMILY-766";TEgroup="ctg_1327%7CRND-6_FAMILY-766%7C1";Tend="1223";Tstart="950";shortTE="T";uid="64e920f4-565d-497f-bf7b-f4cfb16015a1"
NW_007378766.1	RepeatMasker	SINE/ID	58147	58268	720	-	.	ID="RND-1_FAMILY-4";Tend="873";Tstart="748";shortTE="F";uid="5b076f1d-d0fe-4520-8050-84037aab7d91"
NW_007378766.1	RepeatMasker	SINE/tRNA-RTE	54557	54718	1329	-	.	ID="RND-1_FAMILY-111";Tend="1140";Tstart="979";shortTE="F";uid="02309ecd-0dc7-490f-ad46-ce6388b774f6"
NW_007378766.1	RepeatMasker	Unknown	61115	61233	730	-	.	ID="RND-6_FAMILY-2666";Tend="1741";Tstart="1644";shortTE="F";uid="eee0a5c8-b8c6-4168-afdf-e5dff3b3ed1a"
NW_007378766.1	RepeatMasker	RC/Helitron	53629	53765	605	-	.	ID="RND-6_FAMILY-232";TEgroup="ctg_1327%7CRND-6_FAMILY-232%7C1";Tend="249";Tstart="147";shortTE="T";uid="0025bc8e-7d0e-460b-8ac6-c8e1540b28e4"
NW_007378766.1	RepeatMasker	SINE/5S	23074	23184	490	-	.	ID="RND-1_FAMILY-103";Tend="904";Tstart="775";shortTE="F";uid="72115732-79b2-47d9-a4ed-47050ca21a93"
NW_007378766.1	RepeatMasker	Unknown	3821	4135	2266	-	.	ID="RND-1_FAMILY-122";Tend="1102";Tstart="802";shortTE="F";uid="4c2fca43-5783-4244-9002-50b47b89ae85"
NW_007378766.1	RepeatMasker	Unknown	26775	26911	647	-	.	ID="RND-1_FAMILY-52";Tend="1080";Tstart="942";shortTE="F";uid="1b3346c4-04a9-4e2d-b95d-13be4d7f5e1c"
NW_007378766.1	RepeatMasker	Unknown	35231	35362	1113	-	.	ID="RND-1_FAMILY-52";Tend="1062";Tstart="930";shortTE="F";uid="3734045e-c999-469b-a080-584b198336e3"
NW_007378766.1	RepeatMasker	SINE/5S	66891	67153	1348	-	.	ID="RND-1_FAMILY-103";Tend="908";Tstart="659";shortTE="F";uid="d4ef2343-2df0-4d40-9b92-70f939872784"
NW_007378766.1	RepeatMasker	DNA/Crypton-I	67442	67584	454	-	.	ID="RND-5_FAMILY-277";Tend="258";Tstart="118";shortTE="F";uid="053be50b-1f6a-4e42-87e5-69bb5cc0f015"
NW_007378766.1	RepeatMasker	Unknown	72438	72561	883	-	.	ID="RND-6_FAMILY-42669";Tend="973";Tstart="849";shortTE="F";uid="d50eee7c-3078-4460-a547-2e5aa5b4342e"
NW_007378766.1	RepeatMasker	SINE/ID	54751	54895	784	-	.	ID="RND-1_FAMILY-6";Tend="1309";Tstart="1162";shortTE="F";uid="66559b9b-f7ac-4a18-b206-0a23470f5da4"
NW_007378766.1	RepeatMasker	SINE/tRNA-RTE	2255	2423	1363	-	.	ID="RND-1_FAMILY-111";Tend="1141";Tstart="977";shortTE="F";uid="5d43760b-359d-4816-b4da-e4d3be52a995"
NW_007378766.1	RepeatMasker	SINE/tRNA-Core	48179	48452	2360	-	.	ID="RND-6_FAMILY-3547";Tend="1897";Tstart="1625";shortTE="F";uid="da604068-c36d-4024-9a77-94cea7c8936b"
NW_007378766.1	RepeatMasker	Unknown	48674	48961	2306	-	.	ID="RND-1_FAMILY-93";Tend="1407";Tstart="1115";shortTE="F";uid="da54ea79-5f14-43b9-b0d9-69caa051cc60"
NW_007378766.1	RepeatMasker	Unknown	65914	66304	3175	-	.	ID="RND-1_FAMILY-850";Tend="1301";Tstart="918";shortTE="F";uid="652c2417-7770-488d-9b3b-85efcb4e18ec"
NW_007378766.1	RepeatMasker	SINE/B4	28412	28592	1074	-	.	ID="RND-2_FAMILY-91";Tend="1099";Tstart="918";shortTE="F";uid="a41a185b-4e3e-4f66-815e-1a53171bbfd5"
NW_007378766.1	RepeatMasker	SINE/5S	33987	34202	855	-	.	ID="RND-1_FAMILY-103";Tend="877";Tstart="659";shortTE="F";uid="47175cff-6fa5-49ec-8895-14a0d552219c"
NW_007378766.1	RepeatMasker	Unknown	69429	69659	1892	-	.	ID="RND-1_FAMILY-214";Tend="1130";Tstart="900";shortTE="F";uid="ece3af6c-a63b-45cb-9549-1be58858fcb2"
NW_007378766.1	RepeatMasker	SINE/ID	25574	25766	987	-	.	ID="RND-1_FAMILY-6";Tend="1303";Tstart="1107";shortTE="F";uid="dd83ed08-6502-450b-a719-12781a464899"
NW_007378766.1	RepeatMasker	Unknown	45819	45949	401	-	.	ID="RND-1_FAMILY-122";Tend="1130";Tstart="1001";shortTE="F";uid="edf9837b-9000-4812-b4ba-ed4b1f89ba75"
NW_007378766.1	RepeatMasker	Unknown	62318	62438	737	-	.	ID="RND-5_FAMILY-3163";Tend="1512";Tstart="1297";shortTE="F";uid="2f8acc60-dca0-492d-b682-a42b4990f6a8"
NW_007378766.1	RepeatMasker	Unknown	78783	79039	2198	-	.	ID="RND-6_FAMILY-5187";Tend="1119";Tstart="863";shortTE="F";uid="87f98a60-b8c5-4866-b806-737f59656837"
NW_007378766.1	RepeatMasker	DNA/hAT-hATm	68815	69011	982	-	.	ID="RND-6_FAMILY-23";Tend="1896";Tstart="1689";shortTE="F";uid="7ad5517f-d72a-49c8-a7f7-1c28fa263913"
NW_007378766.1	RepeatMasker	Unknown	339	461	788	-	.	ID="RND-6_FAMILY-2666";Tend="1749";Tstart="1626";shortTE="F";uid="4f5bad63-ab03-427a-a0d7-a3ed548a46fb"
NW_007390709.1	RepeatMasker	LTR/Gypsy	620	759	871	+	.	ID="RND-6_FAMILY-7101";Tend="975";Tstart="823";shortTE="F";uid="f60e7b23-6f8d-49fd-bdd0-25041c545699"
NW_007390709.1	RepeatMasker	Unknown	602	747	405	-	.	ID="RND-6_FAMILY-38747";Tend="1873";Tstart="1715";shortTE="F";uid="3a935d1b-834c-420a-a586-670d2f1574e7"
NW_007510139.1	RepeatMasker	Unknown	1	160	924	-	.	ID="RND-1_FAMILY-256";Tend="847";Tstart="681";shortTE="F";uid="16e21ab4-c00e-4d5d-8776-ecfdab131a34"
NW_007510141.1	RepeatMasker	DNA/Academ-1	1	244	1293	-	.	ID="RND-1_FAMILY-480";Tend="730";Tstart="543";shortTE="F";uid="c4b8560f-d1dd-48b0-bc47-aeadf20b53c6"
NW_007510145.1	RepeatMasker	Unknown	6	248	1859	-	.	ID="RND-5_FAMILY-9570";Tend="919";Tstart="681";shortTE="F";uid="cdb57705-93a4-4c89-99a4-b34495d2cc50"
NW_007390710.1	RepeatMasker	SINE/5S	178	398	1184	+	.	ID="RND-1_FAMILY-103";Tend="885";Tstart="669";shortTE="F";uid="93b5c1b5-f42f-4faa-99a1-9127069fedb2"
NW_007390710.1	RepeatMasker	Unknown	51	162	644	-	.	ID="RND-1_FAMILY-61";Tend="1019";Tstart="804";shortTE="F";uid="78646cbc-78e7-4079-9207-aaade2ddb52d"
NW_007390711.1	RepeatMasker	Unknown	9028	9265	684	+	.	ID="RND-1_FAMILY-605";Tend="1099";Tstart="888";shortTE="F";uid="d122a3a0-ee9f-4988-a2aa-114fc877f4f9"
NW_007390711.1	RepeatMasker	Unknown	9982	10097	808	-	.	ID="RND-6_FAMILY-12407";Tend="1439";Tstart="1329";shortTE="F";uid="998314b7-115d-4bcc-9be1-2b952d3aa3ca"
NW_007390711.1	RepeatMasker	Unknown	10630	10795	1441	-	.	ID="RND-6_FAMILY-50188";Tend="1634";Tstart="1467";shortTE="F";uid="60afaee4-3250-4eba-96cb-02fd274b7dca"
NW_007390711.1	RepeatMasker	Unknown	418	827	3019	-	.	ID="RND-5_FAMILY-16865";Tend="1336";Tstart="940";shortTE="F";uid="ad50fb42-21d3-42b0-8da7-a6e255943857"
NW_007390711.1	RepeatMasker	SINE/ID	9701	9917	813	-	.	ID="RND-1_FAMILY-9";Tend="989";Tstart="770";shortTE="F";uid="1345f582-455e-4c71-9b43-5f75eb320d28"
NW_007510160.1	RepeatMasker	Unknown	110	248	732	+	.	ID="RND-1_FAMILY-155";Tend="761";Tstart="646";shortTE="F";uid="ac3000ec-d8da-4073-b473-9ba154c98f5b"
NW_007510165.1	RepeatMasker	Unknown	1	248	834	-	.	ID="RND-1_FAMILY-430";TEgroup="ctg_132726%7CRND-1_FAMILY-430%7C1";Tend="961";Tstart="730";shortTE="F";uid="20717731-24fe-4e31-8653-771e940f6014"
NW_007510167.1	RepeatMasker	RC/Helitron	68	248	1605	-	.	ID="RND-6_FAMILY-7347";Tend="1325";Tstart="1145";shortTE="F";uid="aba43d5f-6322-4b88-b2ba-07180142fb02"
NW_007390712.1	RepeatMasker	Unknown	639	828	974	+	.	ID="RND-5_FAMILY-686";Tend="1086";Tstart="851";shortTE="F";uid="75c79bc0-8293-46f1-a903-0220797fb544"
NW_007390712.1	RepeatMasker	Unknown	928	1048	883	+	.	ID="RND-6_FAMILY-47864";Tend="1839";Tstart="1714";shortTE="F";uid="c13680fd-98ad-4a6c-99a3-f34d1394849f"
NW_007390712.1	RepeatMasker	DNA/TcMar-Tc1	723	844	760	-	.	ID="RND-6_FAMILY-18991";Tend="676";Tstart="556";shortTE="F";uid="1f32e4c1-dcbf-4cf3-8ef7-bf574cd6c642"
NW_007510174.1	RepeatMasker	Unknown	99	246	766	+	.	ID="RND-1_FAMILY-65";Tend="1024";Tstart="878";shortTE="F";uid="31074ba0-612e-4cc4-bd54-d4269e6cd75b"
NW_007510177.1	RepeatMasker	DNA/hAT-hAT19	71	248	1532	+	.	ID="RND-5_FAMILY-289";Tend="1052";Tstart="873";shortTE="F";uid="62e2629c-bebb-4489-a35b-02705ffa1b21"
NW_007390713.1	RepeatMasker	Unknown	939	1124	1458	+	.	ID="RND-1_FAMILY-256";Tend="859";Tstart="665";shortTE="F";uid="d4f4fbf4-8c86-4689-a0da-65eb3f5fd601"
NW_007390713.1	RepeatMasker	Unknown	1130	1245	623	+	.	ID="RND-6_FAMILY-62244";Tend="847";Tstart="732";shortTE="F";uid="61e65c24-935d-4ebd-833f-578d6f8abc7d"
NW_007390713.1	RepeatMasker	LINE/I-Jockey	763	896	995	-	.	ID="RND-5_FAMILY-2907";Tend="1154";Tstart="1021";shortTE="F";uid="58b350de-3dc5-4633-bf4b-124fc331df4d"
NW_007510181.1	RepeatMasker	SINE/5S	1	124	406	+	.	ID="RND-1_FAMILY-103";Tend="849";Tstart="736";shortTE="F";uid="d4592d5c-5983-4051-8a6b-5948b08065c5"
NW_007510182.1	RepeatMasker	Unknown	13	148	881	+	.	ID="RND-6_FAMILY-20204";Tend="1624";Tstart="1488";shortTE="F";uid="7178945f-5a10-41fa-abd3-8b22c5aeb2cf"
NW_007510185.1	RepeatMasker	LINE/Dong-R4	1	177	1191	+	.	ID="RND-5_FAMILY-61";Tend="643";Tstart="466";shortTE="F";uid="83dab0c4-e31f-4600-8683-047a0994896d"
NW_007510189.1	RepeatMasker	Unknown	113	244	767	-	.	ID="RND-6_FAMILY-2262";Tend="686";Tstart="554";shortTE="F";uid="4b945a92-49c7-49a3-a517-e4589fa149f7"
NW_007510190.1	RepeatMasker	Unknown	86	216	615	-	.	ID="RND-6_FAMILY-29318";Tend="1287";Tstart="1157";shortTE="F";uid="073e5ba4-20f0-42f7-8660-b166081de878"
NW_007510192.1	RepeatMasker	Unknown	145	248	707	+	.	ID="RND-6_FAMILY-47864";Tend="1478";Tstart="1373";shortTE="F";uid="116a694c-22af-46eb-87d1-685eea3938d5"
NW_007510194.1	RepeatMasker	RC/Helitron	1	119	800	-	.	ID="RND-1_FAMILY-228";Tend="1203";Tstart="1084";shortTE="F";uid="219d4bcb-a59e-4dc5-a7c0-fd632fb4c797"
NW_007510195.1	RepeatMasker	Unknown	1	248	1922	-	.	ID="RND-1_FAMILY-155";Tend="1086";Tstart="838";shortTE="F";uid="a51726c6-2b60-4369-8134-4c7ecf85629a"
NW_007390715.1	RepeatMasker	SINE/ID	559	677	568	-	.	ID="RND-6_FAMILY-766";Tend="1076";Tstart="953";shortTE="F";uid="a90886ed-7c60-4113-a9ef-a57e121810e6"
NW_007390715.1	RepeatMasker	DNA/hAT-Charlie	1156	1354	1282	-	.	ID="RND-1_FAMILY-495";Tend="1179";Tstart="983";shortTE="F";uid="5046da79-4b54-4754-ad13-9d9258389cd0"
NW_007510200.1	RepeatMasker	Unknown	84	218	862	-	.	ID="RND-1_FAMILY-70";Tend="1038";Tstart="915";shortTE="F";uid="0d255392-3836-43e8-8f9f-c8d1917a69a1"
NW_007510201.1	RepeatMasker	DNA/Academ-1	1	246	1645	+	.	ID="RND-6_FAMILY-734";Tend="2776";Tstart="2531";shortTE="F";uid="cd12e453-4456-46e7-9b45-317b1e3875bb"
NW_007510203.1	RepeatMasker	RC/Helitron	142	248	702	-	.	ID="RND-1_FAMILY-118";Tend="1520";Tstart="1411";shortTE="F";uid="c63c2da1-5175-4303-8540-3720bb77b4cc"
NW_007510205.1	RepeatMasker	Unknown	1	186	1252	-	.	ID="RND-5_FAMILY-16865";Tend="1079";Tstart="898";shortTE="F";uid="493b4f74-71d9-4f28-b329-41a811705104"
NW_007390716.1	RepeatMasker	Unknown	1	1354	4593	-	.	ID="RND-1_FAMILY-575";TEgroup="ctg_13277%7CRND-1_FAMILY-575%7C1";Tend="1568";Tstart="621";shortTE="F";uid="8d30ed31-f9a2-4d68-bc04-9f3bbf85b61e"
NW_007510215.1	RepeatMasker	LINE/RTE-BovB	97	248	862	+	.	ID="RND-6_FAMILY-4311";Tend="556";Tstart="403";shortTE="F";uid="785cb6f7-e531-42e2-b4c8-9a70595033df"
NW_007390717.1	RepeatMasker	SINE/5S	120	327	1057	+	.	ID="RND-1_FAMILY-103";Tend="881";Tstart="672";shortTE="F";uid="e2f92262-64ca-46e5-8902-168f704efa02"
NW_007510223.1	RepeatMasker	Unknown	56	167	491	+	.	ID="RND-1_FAMILY-61";Tend="1044";Tstart="933";shortTE="F";uid="7b21ffcc-729b-44b7-9918-66cecd6c38ed"
NW_007510223.1	RepeatMasker	Unknown	14	121	585	-	.	ID="RND-6_FAMILY-8012";Tend="471";Tstart="379";shortTE="F";uid="def7b734-5ce4-4d74-882a-d2d281916e97"
NW_007510225.1	RepeatMasker	LINE/RTE-BovB	1	104	942	+	.	ID="RND-6_FAMILY-4311";Tend="607";Tstart="504";shortTE="F";uid="1d8828e6-9385-438c-9396-2c2d2f9792b0"
NW_007510226.1	RepeatMasker	Unknown	1	246	2113	-	.	ID="RND-1_FAMILY-155";Tend="987";Tstart="740";shortTE="F";uid="46012c78-016b-47e2-bc2b-d00e2aeb9eb1"
NW_007510227.1	RepeatMasker	Unknown	1	110	796	-	.	ID="RND-1_FAMILY-19";Tend="899";Tstart="790";shortTE="F";uid="a2b69f17-31c3-403b-9c39-d535f96f7df7"
NW_007510228.1	RepeatMasker	RC/Helitron	22	155	766	-	.	ID="HELITRON-N19_LMI";Tend="1106";Tstart="973";shortTE="F";uid="59619e22-921b-4a5d-817d-4c1be53db395"
NW_007390718.1	RepeatMasker	LTR/Gypsy	526	692	506	+	.	ID="RND-1_FAMILY-60";Tend="1178";Tstart="1043";shortTE="F";uid="f65d5915-a8f1-445e-acb8-d4a9e58937b6"
NW_007510231.1	RepeatMasker	SINE/5S	7	167	855	+	.	ID="RND-1_FAMILY-103";Tend="875";Tstart="719";shortTE="F";uid="9946015b-e7cb-459e-ad67-1ae636ee9ef4"
NW_007378767.1	RepeatMasker	DNA/Maverick	77114	77524	585	+	.	ID="RND-6_FAMILY-12032";Tend="984";Tstart="565";shortTE="F";uid="bddc40c4-4f54-439b-be95-c3e4b0bfb872"
NW_007378767.1	RepeatMasker	Unknown	59590	59777	913	+	.	ID="RND-6_FAMILY-1998";Tend="936";Tstart="741";shortTE="F";uid="f76e80ef-5ace-4d5d-8c99-6b2724a07c6a"
NW_007378767.1	RepeatMasker	DNA/TcMar-Tc1	58167	58427	1698	+	.	ID="RND-1_FAMILY-366";Tend="1069";Tstart="812";shortTE="F";uid="44f1c334-ee0d-48ca-b05e-0f8a4ca4c550"
NW_007378767.1	RepeatMasker	LTR/Gypsy	69023	69185	1043	+	.	ID="RND-6_FAMILY-7101";Tend="974";Tstart="814";shortTE="F";uid="ab209633-4704-4daf-9567-6a2419af0e95"
NW_007378767.1	RepeatMasker	DNA/Maverick	32583	32737	412	+	.	ID="POLINTON-8_NVI";Tend="8210";Tstart="8066";shortTE="F";uid="79939f0f-75c4-4a33-bd3d-506f6f369e1b"
NW_007378767.1	RepeatMasker	Unknown	78358	78465	756	+	.	ID="RND-6_FAMILY-62244";Tend="781";Tstart="675";shortTE="F";uid="c407adbe-7e68-4c30-8b27-fba2813b10f4"
NW_007378767.1	RepeatMasker	SINE/ID	66629	66735	950	+	.	ID="RND-1_FAMILY-6";Tend="1318";Tstart="1212";shortTE="F";uid="0e691f83-bbda-4fa3-8c83-c254fa8ee739"
NW_007378767.1	RepeatMasker	DNA/Academ-1	1	1028	8553	+	.	ID="RND-6_FAMILY-734";Tend="2102";Tstart="1086";shortTE="F";uid="4260adc4-ed72-43da-9397-a29c666343c3"
NW_007378767.1	RepeatMasker	Unknown	37380	37735	461	+	.	ID="RND-6_FAMILY-25310";Tend="606";Tstart="260";shortTE="F";uid="7c3047e3-db82-4e2e-8f7d-f7443004b22c"
NW_007378767.1	RepeatMasker	SINE/tRNA-Deu	81513	81840	982	+	.	ID="RND-6_FAMILY-17372";Tend="1599";Tstart="1290";shortTE="F";uid="d8d4e336-cab9-465e-aad4-a1eb1427fde2"
NW_007378767.1	RepeatMasker	Unknown	70435	70617	974	+	.	ID="RND-4_FAMILY-3477";Tend="970";Tstart="784";shortTE="F";uid="7b2fe5c1-1d7c-49cc-9b79-9951f0a1c9dc"
NW_007378767.1	RepeatMasker	Unknown	60961	61061	444	+	.	ID="RND-1_FAMILY-0";Tend="788";Tstart="692";shortTE="F";uid="0245aead-8094-4489-bef7-53a1a6ef1040"
NW_007378767.1	RepeatMasker	LINE/R1	22256	22361	654	+	.	ID="RND-6_FAMILY-3372";Tend="310";Tstart="206";shortTE="F";uid="b23d7489-1240-47f4-a46a-65bb13073461"
NW_007378767.1	RepeatMasker	DNA/hAT-Charlie	82879	83146	1280	+	.	ID="RND-6_FAMILY-3808";TEgroup="ctg_1328%7CRND-6_FAMILY-3808%7C1";Tend="1567";Tstart="903";shortTE="F";uid="9b3a1f48-1f84-4063-ad0c-8120f4f52650"
NW_007378767.1	RepeatMasker	DNA/Academ-1	17938	18041	593	+	.	ID="RND-6_FAMILY-734";TEgroup="ctg_1328%7CRND-6_FAMILY-734%7C1";Tend="2347";Tstart="542";shortTE="T";uid="caefe5b4-5da8-4076-8169-240ad14721be"
NW_007378767.1	RepeatMasker	SINE/ID	57679	57865	825	+	.	ID="RND-1_FAMILY-10";Tend="867";Tstart="680";shortTE="F";uid="68618ce1-9182-44ff-ad32-8f100c4b4bdd"
NW_007378767.1	RepeatMasker	DNA/TcMar-Tc1	40591	40777	1397	+	.	ID="RND-1_FAMILY-366";Tend="1215";Tstart="1026";shortTE="F";uid="c29e9af0-d28b-4ecd-9d06-de396ddd3421"
NW_007378767.1	RepeatMasker	DNA/hAT-Charlie	81820	81948	757	+	.	ID="RND-6_FAMILY-3808";Tend="1568";Tstart="1451";shortTE="F";uid="b0b9db8b-3326-44cd-8e31-33992f510793"
NW_007378767.1	RepeatMasker	DNA/Academ-1	22336	22820	3898	+	.	ID="RND-6_FAMILY-734";Tend="2584";Tstart="2104";shortTE="F";uid="14830b5d-b38c-4cc5-ae16-3c697c70a206"
NW_007378767.1	RepeatMasker	Unknown	13916	14174	1864	+	.	ID="RND-5_FAMILY-17";Tend="936";Tstart="673";shortTE="F";uid="9834042c-3e05-40e0-9c66-3c0ad616e6a5"
NW_007378767.1	RepeatMasker	LINE/RTE-BovB	82150	82381	1194	+	.	ID="RND-6_FAMILY-4311";Tend="619";Tstart="398";shortTE="F";uid="2ce2d51e-e5da-4023-96a3-eacb90b056d1"
NW_007378767.1	RepeatMasker	Unknown	79166	79450	2412	+	.	ID="RND-1_FAMILY-844";Tend="1076";Tstart="794";shortTE="F";uid="3e0e36dd-031c-4298-9db9-92855c46214f"
NW_007378767.1	RepeatMasker	Unknown	15520	15689	1358	+	.	ID="RND-1_FAMILY-844";Tend="1063";Tstart="898";shortTE="F";uid="c350b66b-ee8f-439f-91ca-43aa8d2bf612"
NW_007378767.1	RepeatMasker	DNA/Maverick	55569	55990	586	+	.	ID="RND-6_FAMILY-12032";Tend="982";Tstart="583";shortTE="F";uid="eaf7ea71-37da-4960-b663-faed0d4be5c5"
NW_007378767.1	RepeatMasker	SINE/5S	72497	72603	695	+	.	ID="RND-1_FAMILY-103";Tend="877";Tstart="774";shortTE="F";uid="b1ff1e69-5b37-4a63-a8de-d897cfbbebd2"
NW_007378767.1	RepeatMasker	SINE/ID	60894	61043	760	+	.	ID="RND-1_FAMILY-16";Tend="1056";Tstart="902";shortTE="F";uid="5bcabf8a-a372-436f-9673-aaca8cf4786c"
NW_007378767.1	RepeatMasker	LINE/RTE-BovB	54646	54802	524	+	.	ID="RTE-54_LMI";Tend="3497";Tstart="3344";shortTE="F";uid="8e9c00d0-44e6-4f05-88dc-8ab36bbf9b83"
NW_007378767.1	RepeatMasker	Unknown	57578	57718	475	+	.	ID="RND-1_FAMILY-55";Tend="822";Tstart="692";shortTE="F";uid="7898d03c-0cee-445c-b000-0f831742fbcc"
NW_007378767.1	RepeatMasker	DNA/Maverick	12385	12648	530	-	.	ID="RND-6_FAMILY-12032";Tend="978";Tstart="682";shortTE="F";uid="34dbffac-00e1-4646-b016-fb05f52dc3fd"
NW_007378767.1	RepeatMasker	DNA/Academ-1	16669	17386	796	-	.	ID="RND-6_FAMILY-3652";TEgroup="ctg_1328%7CRND-6_FAMILY-3652%7C1";Tend="1266";Tstart="632";shortTE="T";uid="531ccb15-ba2c-4679-ba69-0f40a9c476a9"
NW_007378767.1	RepeatMasker	SINE/tRNA-RTE	74491	74799	2541	-	.	ID="RND-1_FAMILY-111";Tend="1145";Tstart="838";shortTE="F";uid="163653b2-0cd2-48bc-9d19-84dc77f7578d"
NW_007378767.1	RepeatMasker	LINE/L2	52275	52477	604	-	.	ID="RND-5_FAMILY-1316";Tend="1192";Tstart="999";shortTE="F";uid="4d43018b-b355-446c-abc6-d33718183e9b"
NW_007378767.1	RepeatMasker	DNA/Maverick	52122	52234	448	-	.	ID="POLINTON-8_NVI";Tend="8210";Tstart="8092";shortTE="F";uid="8cca035a-8a07-4a1e-97da-1f47063e2a82"
NW_007378767.1	RepeatMasker	Unknown	66328	66667	665	-	.	ID="RND-6_FAMILY-1836";Tend="1341";Tstart="1030";shortTE="F";uid="cfbf45f7-7856-4f6a-91eb-0296fd3cb7f2"
NW_007378767.1	RepeatMasker	SINE/ID	59610	59813	1343	-	.	ID="RND-1_FAMILY-10";Tend="954";Tstart="753";shortTE="F";uid="624ddd3d-c43a-4527-bf17-73358411ef4a"
NW_007378767.1	RepeatMasker	LINE/RTE-BovB	12107	12296	1470	-	.	ID="RND-6_FAMILY-12150";Tend="886";Tstart="691";shortTE="F";uid="0f784a59-fecc-422b-844a-0abf26f13f62"
NW_007378767.1	RepeatMasker	DNA/hAT-Blackjack	66644	66751	652	-	.	ID="RND-1_FAMILY-727";Tend="1420";Tstart="1311";shortTE="F";uid="00701ca4-98cb-4fe3-aa9f-30493d5329ed"
NW_007378767.1	RepeatMasker	SINE/ID	54344	54571	868	-	.	ID="RND-1_FAMILY-4";Tend="947";Tstart="735";shortTE="F";uid="cb63f0f0-6720-479a-8853-67bdb436d535"
NW_007378767.1	RepeatMasker	Unknown	83658	83867	1612	-	.	ID="RND-5_FAMILY-3298";Tend="1080";Tstart="869";shortTE="F";uid="60244bd7-db73-4ee9-b33a-6b89d063411c"
NW_007378767.1	RepeatMasker	Unknown	40042	40755	4676	-	.	ID="RND-1_FAMILY-155";Tend="1716";Tstart="1163";shortTE="F";uid="76cde725-f947-4537-96f7-057c1756f2e6"
NW_007378767.1	RepeatMasker	DNA/Academ-1	18275	18376	769	-	.	ID="RND-6_FAMILY-734";Tend="2194";Tstart="2094";shortTE="F";uid="29e1d43c-5b23-4dae-905a-b48fde62721f"
NW_007378767.1	RepeatMasker	LINE/RTE-BovB	5771	6025	2001	-	.	ID="RND-6_FAMILY-12150";Tend="886";Tstart="626";shortTE="F";uid="45b37251-c416-449e-874e-1766b64b707e"
NW_007378767.1	RepeatMasker	SINE/tRNA-RTE	73822	73984	1392	-	.	ID="RND-1_FAMILY-111";Tend="1138";Tstart="976";shortTE="F";uid="8a6f7437-38d2-4457-8e98-a3f789a0d15c"
NW_007378767.1	RepeatMasker	SINE/ID	81010	81243	1316	-	.	ID="RND-1_FAMILY-16";Tend="1073";Tstart="836";shortTE="F";uid="d6c12d6e-4d6c-4c92-b520-7d4426007c2a"
NW_007378767.1	RepeatMasker	Unknown	50734	51016	1200	-	.	ID="RND-5_FAMILY-8766";Tend="1170";Tstart="875";shortTE="F";uid="26b60633-2d88-46b2-97b7-4c5989a1eccb"
NW_007378767.1	RepeatMasker	DNA/Academ-1	22719	22835	518	-	.	ID="RND-4_FAMILY-425";Tend="283";Tstart="171";shortTE="F";uid="d7644e37-2c12-4b24-80fb-b545e0b41c42"
NW_007378767.1	RepeatMasker	Unknown	82458	82621	648	-	.	ID="RND-6_FAMILY-1666";Tend="1041";Tstart="905";shortTE="F";uid="ed3b25d1-0169-44e8-8dd8-89e602e81c78"
NW_007378767.1	RepeatMasker	Unknown	81504	81796	1917	-	.	ID="RND-1_FAMILY-130";Tend="1560";Tstart="1269";shortTE="F";uid="8f10896f-4a1f-46c8-b68f-8de1d0cc5598"
NW_007378767.1	RepeatMasker	DNA/hAT-Charlie	80442	80561	682	-	.	ID="RND-4_FAMILY-1112";Tend="1093";Tstart="978";shortTE="F";uid="ab14c9af-ebf6-4edd-9b4c-09f16a8eb938"
NW_007378767.1	RepeatMasker	DNA/Maverick	34579	34958	440	-	.	ID="RND-6_FAMILY-12032";Tend="983";Tstart="566";shortTE="F";uid="9a5ca369-bf0c-4072-9f5a-46c7c99c8438"
NW_007378767.1	RepeatMasker	DNA/Maverick	75755	76105	630	-	.	ID="RND-6_FAMILY-12032";Tend="965";Tstart="570";shortTE="F";uid="3f86df11-2128-43a2-be61-651822e53233"
NW_007378767.1	RepeatMasker	DNA/Academ-1	8521	8660	920	-	.	ID="RND-6_FAMILY-3652";Tend="1245";Tstart="1108";shortTE="F";uid="2000dd07-7bc7-4d24-825a-a83ea126fc6a"
NW_007378767.1	RepeatMasker	SINE/tRNA-Core	8109	8321	1560	-	.	ID="RND-1_FAMILY-87";Tend="994";Tstart="792";shortTE="F";uid="d044da04-dfb2-4ece-b503-f412717008d3"
NW_007378767.1	RepeatMasker	Unknown	79833	79971	807	-	.	ID="RND-1_FAMILY-27";Tend="852";Tstart="723";shortTE="F";uid="5f89af06-6cc4-4047-9c12-47330eb31645"
NW_007378767.1	RepeatMasker	LINE/RTE-BovB	64875	64993	801	-	.	ID="RND-6_FAMILY-4311";Tend="618";Tstart="495";shortTE="F";uid="f3364c61-6869-4df9-8034-f2bf7153a816"
NW_007378767.1	RepeatMasker	DNA/Maverick	27612	27981	482	-	.	ID="RND-6_FAMILY-12032";Tend="958";Tstart="604";shortTE="F";uid="9b6fef60-e1e0-4960-bcdc-ac67a012e01b"
NW_007378767.1	RepeatMasker	Unknown	67445	67721	522	-	.	ID="RND-1_FAMILY-163";TEgroup="ctg_1328%7CRND-1_FAMILY-163%7C1";Tend="1002";Tstart="922";shortTE="T";uid="67ca5304-8851-423c-b2c7-6ec6d1971fa5"
NW_007390719.1	RepeatMasker	Unknown	676	788	521	+	.	ID="RND-6_FAMILY-7449";Tend="348";Tstart="234";shortTE="F";uid="57308f9b-5cba-4a6c-99c2-09ecdad39d61"
NW_007390719.1	RepeatMasker	Unknown	110	268	606	-	.	ID="RND-1_FAMILY-191";Tend="887";Tstart="722";shortTE="F";uid="bba8da4d-04ed-46cc-9d8c-f16ceba6967c"
NW_007510239.1	RepeatMasker	RC/Helitron	109	219	541	-	.	ID="HELITRON-N9_LMI";Tend="121";Tstart="1";shortTE="F";uid="6ba4eb90-bdd5-4f9d-913f-426c9c95fbeb"
NW_007510242.1	RepeatMasker	Unknown	84	184	405	-	.	ID="RND-1_FAMILY-253";Tend="911";Tstart="805";shortTE="F";uid="93fa9d13-865b-4a4d-bd58-b08e7d4ef86c"
NW_007390720.1	RepeatMasker	DNA/Maverick	598	1101	806	+	.	ID="RND-6_FAMILY-12032";TEgroup="ctg_13281%7CRND-6_FAMILY-12032%7C1";Tend="998";Tstart="563";shortTE="F";uid="68507a3c-5507-46c7-ba1b-ea3de88b2999"
NW_007510253.1	RepeatMasker	Unknown	123	248	574	+	.	ID="RND-1_FAMILY-27";Tend="787";Tstart="650";shortTE="F";uid="ce976be3-7074-476b-b910-29de99a2095f"
NW_007510256.1	RepeatMasker	LTR/Gypsy	142	248	409	-	.	ID="RND-6_FAMILY-7101";Tend="974";Tstart="851";shortTE="F";uid="bb2a6409-1315-4e9c-bdbe-6adcb8214223"
NW_007510258.1	RepeatMasker	SINE/5S	63	235	902	+	.	ID="RND-1_FAMILY-103";Tend="828";Tstart="657";shortTE="F";uid="2f99d0cd-3bb8-44de-a846-d26516ba7803"
NW_007390721.1	RepeatMasker	Unknown	344	1039	4473	+	.	ID="RND-1_FAMILY-64";Tend="1479";Tstart="828";shortTE="F";uid="e5babf58-9406-4c5b-898a-46db8c94a9b9"
NW_007390721.1	RepeatMasker	SINE/tRNA-Meta	1063	1200	466	-	.	ID="RND-1_FAMILY-97";Tend="965";Tstart="837";shortTE="F";uid="257422bc-f69d-4f4f-84aa-a384536f0212"
NW_007510261.1	RepeatMasker	Unknown	138	241	543	+	.	ID="RND-1_FAMILY-70";Tend="1021";Tstart="917";shortTE="F";uid="a288bb42-e663-4569-ac73-b5ac44eb60bf"
NW_007390722.1	RepeatMasker	SINE/ID	245	1353	5436	-	.	ID="RND-6_FAMILY-766";Tend="1913";Tstart="758";shortTE="F";uid="6cf1b782-1fa4-42df-924e-e599897f79b8"
NW_007510269.1	RepeatMasker	SINE/tRNA-RTE	1	248	2191	-	.	ID="RND-1_FAMILY-22";Tend="1876";Tstart="1629";shortTE="F";uid="6e6a3f4f-9f12-41d1-8759-ef2e49f6b41c"
NW_007510270.1	RepeatMasker	Unknown	108	248	771	-	.	ID="RND-6_FAMILY-62244";Tend="1108";Tstart="956";shortTE="F";uid="1d8926d7-18b6-4613-879e-9d74cbd5448e"
NW_007510273.1	RepeatMasker	Unknown	16	248	2035	+	.	ID="RND-1_FAMILY-526";Tend="1191";Tstart="957";shortTE="F";uid="8c8cefb9-c22a-46ba-b647-35c66e77859f"
NW_007510274.1	RepeatMasker	Unknown	7	248	2023	-	.	ID="RND-6_FAMILY-12407";Tend="1102";Tstart="861";shortTE="F";uid="9522e67f-d3f2-4cbe-b0b9-1c9d0f1cb215"
NW_007510281.1	RepeatMasker	Unknown	1	135	1202	+	.	ID="RND-1_FAMILY-133";Tend="1104";Tstart="970";shortTE="F";uid="9ab3fbbd-c3d8-465d-a119-911fecf4741f"
NW_007510281.1	RepeatMasker	DNA	140	248	622	-	.	ID="RND-6_FAMILY-33607";Tend="1008";Tstart="892";shortTE="F";uid="717fba2c-8c3b-46d3-bb9f-ad7f54a90aa9"
NW_007510286.1	RepeatMasker	LTR/Gypsy	146	246	770	+	.	ID="RND-6_FAMILY-6192";Tend="1765";Tstart="1664";shortTE="F";uid="0b510633-d338-4e6b-a450-74e8b4bc5817"
NW_007510287.1	RepeatMasker	LINE/I-Jockey	6	248	818	+	.	ID="JOCKEY-4_HMEL";Tend="4105";Tstart="3863";shortTE="F";uid="4d0a2ea7-484e-41df-bc42-c643169f1a55"
NW_007510293.1	RepeatMasker	SINE/tRNA-RTE	1	102	806	+	.	ID="RND-1_FAMILY-2";Tend="1731";Tstart="1630";shortTE="F";uid="d4e8cc10-8539-4402-a7c7-254d5f9b200a"
NW_007510293.1	RepeatMasker	Unknown	101	248	794	+	.	ID="RND-1_FAMILY-275";Tend="1040";Tstart="875";shortTE="F";uid="558dfc68-e505-4bee-af4a-7de2110cc7f4"
NW_007510294.1	RepeatMasker	Unknown	14	221	1242	+	.	ID="RND-1_FAMILY-227";Tend="1160";Tstart="908";shortTE="F";uid="17fa78c5-8aef-4186-afa1-a09928c4a148"
NW_007390725.1	RepeatMasker	LINE/I	231	334	623	-	.	ID="RND-1_FAMILY-663";Tend="1245";Tstart="1142";shortTE="F";uid="ccc11ae5-34e6-47c3-a683-bbb45bcc98cb"
NW_007510299.1	RepeatMasker	DNA/hAT-Blackjack	1	248	1888	+	.	ID="RND-1_FAMILY-91";Tend="1782";Tstart="1539";shortTE="F";uid="c61ba2fe-8656-4e80-9f72-e06eec809658"
NW_007510300.1	RepeatMasker	LTR/Gypsy	4	214	534	+	.	ID="GYPSY-10_CFL-I";Tend="2763";Tstart="2555";shortTE="F";uid="d0a8e2f3-9b7a-43f4-8619-ca53a2f8787c"
NW_007510302.1	RepeatMasker	Unknown	81	248	1316	+	.	ID="RND-6_FAMILY-47864";Tend="1550";Tstart="1387";shortTE="F";uid="ecce21dc-67d4-4bc6-b7bb-b3b737abec59"
NW_007510306.1	RepeatMasker	Unknown	1	248	2082	+	.	ID="RND-1_FAMILY-658";Tend="911";Tstart="668";shortTE="F";uid="5e5a005a-b675-4c4a-ade1-ed8f4c58838d"
NW_007510308.1	RepeatMasker	DNA/Academ-1	99	248	893	+	.	ID="RND-6_FAMILY-10828";Tend="320";Tstart="169";shortTE="F";uid="d0ac7c0c-89f5-4ee8-b603-05416e3674b2"
NW_007390726.1	RepeatMasker	Unknown	371	556	1307	+	.	ID="RND-1_FAMILY-96";Tend="997";Tstart="818";shortTE="F";uid="bbe54f1a-4845-4798-ac87-4ec3da2f2c7f"
NW_007390726.1	RepeatMasker	SINE/B4	550	670	560	-	.	ID="RND-5_FAMILY-761";Tend="896";Tstart="759";shortTE="F";uid="49e9c32f-274f-44a5-80e3-5590e83abcd0"
NW_007390726.1	RepeatMasker	Unknown	667	1081	3432	-	.	ID="RND-6_FAMILY-62244";Tend="1103";Tstart="687";shortTE="F";uid="d4bdf2a1-9a44-4e1a-88fb-9fa62021abe5"
NW_007390726.1	RepeatMasker	SINE/B4	183	396	1090	-	.	ID="RND-5_FAMILY-761";Tend="995";Tstart="759";shortTE="F";uid="c3e315be-8f5d-4c3a-b12e-e4740f555b76"
NW_007510318.1	RepeatMasker	Unknown	17	239	1660	+	.	ID="RND-6_FAMILY-34393";Tend="223";Tstart="1";shortTE="F";uid="5258fe50-2beb-4b1e-bb34-ab3451e41819"
NW_007390727.1	RepeatMasker	DNA/PIF-Harbinger	75	421	669	+	.	ID="RND-1_FAMILY-258";Tend="800";Tstart="529";shortTE="F";uid="cdff3f8c-0ca7-42dc-9885-5f5fd9b5b409"
NW_007390727.1	RepeatMasker	SINE/ID	497	697	998	-	.	ID="RND-1_FAMILY-28";Tend="1044";Tstart="829";shortTE="F";uid="3ba81fcc-518c-401c-a4ff-a32bad21f7e2"
NW_007390727.1	RepeatMasker	SINE/tRNA-RTE	802	1031	961	-	.	ID="RND-1_FAMILY-88";Tend="1475";Tstart="1235";shortTE="F";uid="77278994-9c2e-4b39-864e-b26f89e33c11"
NW_007390727.1	RepeatMasker	Unknown	256	486	793	-	.	ID="RND-6_FAMILY-1836";Tend="1413";Tstart="1192";shortTE="F";uid="b6b42eaf-d21e-43c9-bfc8-8254c1a5446d"
NW_007510327.1	RepeatMasker	Unknown	92	248	663	-	.	ID="RND-1_FAMILY-415";Tend="1604";Tstart="1451";shortTE="F";uid="ce3e5971-4a29-4fb5-8e51-3a0980135d31"
NW_007390728.1	RepeatMasker	Unknown	1087	1258	406	-	.	ID="RND-6_FAMILY-35251";TEgroup="ctg_13289%7CRND-6_FAMILY-35251%7C1";Tend="336";Tstart="257";shortTE="T";uid="f1e7e9e8-ec84-49be-ac6e-d000fa1e3375"
NW_007510331.1	RepeatMasker	SINE/tRNA-RTE	93	235	864	-	.	ID="RND-1_FAMILY-2";Tend="1715";Tstart="1569";shortTE="F";uid="f0ac773f-45ee-4190-92c1-6445226a566d"
NW_007510332.1	RepeatMasker	RC/Helitron	1	133	1160	+	.	ID="RND-1_FAMILY-118";Tend="1490";Tstart="1358";shortTE="F";uid="f07f1103-cc09-4953-beca-7fb3a88338f1"
NW_007510336.1	RepeatMasker	DNA	144	248	722	+	.	ID="RND-6_FAMILY-33607";Tend="984";Tstart="877";shortTE="F";uid="0f2129d2-869a-4747-88e4-762b6008b67a"
NW_007510336.1	RepeatMasker	DNA/TcMar-Pogo	17	141	760	-	.	ID="RND-1_FAMILY-506";Tend="797";Tstart="673";shortTE="F";uid="771b4c75-2a52-4a52-a25d-c69ee4fb02d3"
NW_007510337.1	RepeatMasker	RC/Helitron	1	248	1948	+	.	ID="RND-1_FAMILY-199";Tend="1381";Tstart="1134";shortTE="F";uid="cc6cc385-bc26-40f0-a855-1e6a0f843c40"
NW_007378768.1	RepeatMasker	SINE/B4	35601	35742	671	+	.	ID="RND-5_FAMILY-761";Tend="925";Tstart="776";shortTE="F";uid="52772c48-1fa0-4b0e-a42e-70505c35de1c"
NW_007378768.1	RepeatMasker	SINE/ID	64392	64551	1017	+	.	ID="RND-1_FAMILY-5";Tend="1685";Tstart="1530";shortTE="F";uid="36bed10c-e2b5-4009-97a4-9d8217c028c4"
NW_007378768.1	RepeatMasker	Unknown	78669	78928	2243	+	.	ID="RND-6_FAMILY-20204";Tend="1726";Tstart="1468";shortTE="F";uid="3328cdc3-798b-41bf-aca0-7f131cc34758"
NW_007378768.1	RepeatMasker	Unknown	42831	43074	2084	+	.	ID="RND-6_FAMILY-4972";Tend="1358";Tstart="1115";shortTE="F";uid="0ba5b5c3-8dc0-4ca0-857b-df45874f10ad"
NW_007378768.1	RepeatMasker	SINE/ID	68316	68568	970	+	.	ID="RND-1_FAMILY-28";Tend="1066";Tstart="815";shortTE="F";uid="852c16f8-e27a-43db-bfeb-70da55846dfc"
NW_007378768.1	RepeatMasker	DNA/hAT-Charlie	85849	86003	1045	+	.	ID="RND-5_FAMILY-2781";Tend="1126";Tstart="958";shortTE="F";uid="00876826-82f1-4eb4-b489-731a4905b00c"
NW_007378768.1	RepeatMasker	Unknown	37588	38230	1770	+	.	ID="RND-6_FAMILY-4972";TEgroup="ctg_1329%7CRND-6_FAMILY-4972%7C1";Tend="1130";Tstart="590";shortTE="F";uid="71f76229-2de3-4cd7-916a-570fccbb13b3"
NW_007378768.1	RepeatMasker	Unknown	12925	13067	1115	+	.	ID="RND-1_FAMILY-27";Tend="851";Tstart="709";shortTE="F";uid="6719418f-5866-4a9a-af68-2f7405d6b577"
NW_007378768.1	RepeatMasker	DNA/Crypton-I	78362	78469	402	+	.	ID="RND-5_FAMILY-277";Tend="248";Tstart="140";shortTE="F";uid="798fd0b7-73b8-4a4b-89b6-b3ca9737c4e8"
NW_007378768.1	RepeatMasker	RC/Helitron	80906	81038	543	+	.	ID="RND-6_FAMILY-8282";Tend="940";Tstart="816";shortTE="F";uid="16d0b112-387c-4ad4-9e2e-58d1fc1d008b"
NW_007378768.1	RepeatMasker	Unknown	79564	79707	534	+	.	ID="RND-1_FAMILY-27";Tend="819";Tstart="647";shortTE="F";uid="548367c5-5c2a-46d1-a10a-340cb6bc63cb"
NW_007378768.1	RepeatMasker	SINE/B4	14032	14276	1746	+	.	ID="RND-5_FAMILY-761";Tend="987";Tstart="739";shortTE="F";uid="27097af1-ed02-4474-a1e5-dbe6098dadf9"
NW_007378768.1	RepeatMasker	RC/Helitron	80569	80806	1949	-	.	ID="RND-1_FAMILY-864";Tend="1266";Tstart="1029";shortTE="F";uid="c55f8595-f8aa-4769-84f5-55d197257cbf"
NW_007378768.1	RepeatMasker	Unknown	68091	68198	715	-	.	ID="RND-5_FAMILY-8766";Tend="1009";Tstart="902";shortTE="F";uid="6beeb85c-7c97-4871-a96d-805893236c12"
NW_007378768.1	RepeatMasker	SINE/B4	81440	81640	810	-	.	ID="RND-5_FAMILY-761";Tend="981";Tstart="767";shortTE="F";uid="71b81ef3-5b35-4840-9c0c-03fea1029c03"
NW_007378768.1	RepeatMasker	LINE/RTE-BovB	43494	43623	515	-	.	ID="RND-6_FAMILY-4311";Tend="603";Tstart="477";shortTE="F";uid="a52c098b-7f24-4de4-8373-c25f863c03af"
NW_007378768.1	RepeatMasker	LINE/I	46570	47787	3674	-	.	ID="RND-5_FAMILY-3161";Tend="1339";Tstart="151";shortTE="F";uid="efd0fcdc-c791-4a33-b621-9db3ba772468"
NW_007378768.1	RepeatMasker	LINE/I-Jockey	64625	64736	623	-	.	ID="RND-5_FAMILY-2907";Tend="1099";Tstart="996";shortTE="F";uid="3ceb58f5-f021-4eb9-b0e8-02762de4aea1"
NW_007378768.1	RepeatMasker	Unknown	81655	81913	2001	-	.	ID="RND-1_FAMILY-427";Tend="893";Tstart="640";shortTE="F";uid="508416d6-6d8e-449a-9dd1-b00e4b28711a"
NW_007378768.1	RepeatMasker	Unknown	58628	58729	530	-	.	ID="RND-1_FAMILY-107";Tend="409";Tstart="291";shortTE="F";uid="36dd80b2-1e2d-481b-8eb1-fc529b7f6da1"
NW_007378768.1	RepeatMasker	SINE/tRNA-RTE	58927	59032	830	-	.	ID="RND-6_FAMILY-31686";Tend="1272";Tstart="1167";shortTE="F";uid="d6df22e0-b07a-4eab-beb1-d3c792dd67d4"
NW_007378768.1	RepeatMasker	LTR/Gypsy	48201	48330	609	-	.	ID="RND-1_FAMILY-60";Tend="1222";Tstart="1093";shortTE="F";uid="9b5d4040-2d54-4d09-8906-2b601e018db7"
NW_007378768.1	RepeatMasker	Unknown	77679	78050	502	-	.	ID="RND-1_FAMILY-166";Tend="937";Tstart="792";shortTE="F";uid="1ccd49bf-d574-428f-bb21-192258fd6312"
NW_007378768.1	RepeatMasker	SINE/tRNA-RTE	84141	84244	745	-	.	ID="RND-1_FAMILY-2";Tend="1736";Tstart="1633";shortTE="F";uid="ee879d95-00ce-4743-b37e-f94ee43efeb9"
NW_007390729.1	RepeatMasker	Unknown	821	949	520	+	.	ID="RND-6_FAMILY-36580";Tend="1425";Tstart="1295";shortTE="F";uid="30b4512b-275f-42e7-aa69-ac8a8dd414e7"
NW_007390729.1	RepeatMasker	LINE/L1-Tx1	836	1107	1069	-	.	ID="RND-1_FAMILY-1";Tend="1849";Tstart="1595";shortTE="F";uid="aed7edb7-a2ee-4cd0-bc00-1f733338157c"
NW_007390729.1	RepeatMasker	SINE/tRNA-RTE	812	935	651	-	.	ID="RND-5_FAMILY-947";Tend="1031";Tstart="907";shortTE="F";uid="e523caf1-3b86-44d0-9dae-d66cfc28597a"
NW_007510347.1	RepeatMasker	SINE/ID	50	177	499	+	.	ID="RND-1_FAMILY-4";Tend="1813";Tstart="1688";shortTE="F";uid="fed9caea-4bd9-4640-a2eb-54f4ea23f2e9"
NW_007510347.1	RepeatMasker	Unknown	41	161	590	-	.	ID="RND-1_FAMILY-31";Tend="1614";Tstart="1495";shortTE="F";uid="db4ff289-46e1-43f3-9fcc-7132fbbc2ec9"
NW_007510348.1	RepeatMasker	Unknown	1	248	2044	-	.	ID="RND-1_FAMILY-129";Tend="1292";Tstart="1044";shortTE="F";uid="a0bda98d-cc22-41d2-9aa2-fd25582244c7"
NW_007390730.1	RepeatMasker	Unknown	991	1278	2388	-	.	ID="RND-5_FAMILY-1917";Tend="1046";Tstart="765";shortTE="F";uid="189e59d6-417f-4f58-a558-48b8e787b60e"
NW_007390730.1	RepeatMasker	LINE/L1-Tx1	9	260	796	-	.	ID="RND-4_FAMILY-112";Tend="1897";Tstart="1643";shortTE="F";uid="1cd84f95-f8fe-4568-ade7-6e498ac70524"
NW_007510349.1	RepeatMasker	Unknown	1	112	726	-	.	ID="RND-1_FAMILY-811";Tend="537";Tstart="426";shortTE="F";uid="5f0dedbd-6eab-4b10-a187-c090d8c61606"
NW_007510355.1	RepeatMasker	SINE/tRNA-RTE	1	131	685	-	.	ID="RND-1_FAMILY-2";Tend="1575";Tstart="1463";shortTE="F";uid="92fd7c10-e78c-4134-a628-e81fef41ac1f"
NW_007390731.1	RepeatMasker	DNA/hAT-Blackjack	1019	1133	708	+	.	ID="RND-1_FAMILY-66";Tend="864";Tstart="735";shortTE="F";uid="30215a40-6c2c-40e6-862a-e33290ec8a2b"
NW_007390731.1	RepeatMasker	SINE/tRNA-RTE	5476	5796	701	+	.	ID="RND-5_FAMILY-620";Tend="1220";Tstart="898";shortTE="F";uid="a14dadcc-f4f9-4fd1-8cc8-40981bd3171b"
NW_007390731.1	RepeatMasker	Unknown	9767	10301	3895	+	.	ID="RND-1_FAMILY-130";Tend="1564";Tstart="969";shortTE="F";uid="06eba6ca-acf4-41e7-97eb-ec261c3ecbe1"
NW_007390731.1	RepeatMasker	SINE/tRNA-RTE	10596	10732	844	+	.	ID="RND-6_FAMILY-31686";Tend="1141";Tstart="1015";shortTE="F";uid="a0253ddc-8cb4-4f1c-9232-6495418542c5"
NW_007390731.1	RepeatMasker	RC/Helitron	5142	5447	741	+	.	ID="RND-1_FAMILY-277";Tend="1283";Tstart="861";shortTE="F";uid="a10a56da-0089-4bd3-ae60-bcfd36a6f1b6"
NW_007390731.1	RepeatMasker	LTR/Gypsy	841	999	1115	+	.	ID="RND-6_FAMILY-7101";Tend="974";Tstart="817";shortTE="F";uid="d51db0eb-9848-443d-b483-8b80a1b1783e"
NW_007390731.1	RepeatMasker	DNA/Maverick	9446	9579	573	+	.	ID="RND-1_FAMILY-185";Tend="828";Tstart="699";shortTE="F";uid="f457d432-f633-4fd3-8179-7ca4a5186e07"
NW_007390731.1	RepeatMasker	Unknown	1512	1667	581	+	.	ID="RND-6_FAMILY-55917";Tend="296";Tstart="132";shortTE="F";uid="9b7092de-70c3-44fc-96f0-5967aa55e808"
NW_007390731.1	RepeatMasker	SINE/tRNA-Meta	2369	2510	614	+	.	ID="RND-1_FAMILY-97";Tend="971";Tstart="834";shortTE="F";uid="1a2fb118-9146-4652-b7fb-27730a114a8f"
NW_007390731.1	RepeatMasker	Unknown	1664	1794	649	+	.	ID="RND-1_FAMILY-27";Tend="829";Tstart="692";shortTE="F";uid="36c94629-dd66-46b1-a3f9-f39e8eea038c"
NW_007390731.1	RepeatMasker	RC/Helitron	8294	8697	3042	-	.	ID="RND-1_FAMILY-202";Tend="1251";Tstart="874";shortTE="F";uid="01fbf1c0-5ac1-42e4-9001-6c14639077e3"
NW_007390731.1	RepeatMasker	Unknown	6253	6507	875	-	.	ID="RND-1_FAMILY-227";Tend="1153";Tstart="912";shortTE="F";uid="44760a9d-bed4-4460-9eee-5c48336f1db2"
NW_007510361.1	RepeatMasker	DNA/TcMar-Tc1	1	244	1098	-	.	ID="RND-6_FAMILY-2173";Tend="1835";Tstart="1593";shortTE="F";uid="6e853146-6668-4c00-9ed1-6744111661c3"
NW_007510362.1	RepeatMasker	RC/Helitron	1	102	827	+	.	ID="RND-1_FAMILY-437";Tend="1028";Tstart="927";shortTE="F";uid="9365fa43-881a-4125-b8a6-e8277b445ff8"
NW_007510365.1	RepeatMasker	Unknown	140	248	576	-	.	ID="RND-1_FAMILY-120";Tend="1993";Tstart="1781";shortTE="F";uid="a9acb948-d7f6-4bf4-b3fa-4d43ad38941d"
NW_007390732.1	RepeatMasker	Unknown	227	332	446	+	.	ID="RND-6_FAMILY-62244";Tend="816";Tstart="711";shortTE="F";uid="bd13c351-9476-45ad-a072-74e3262adaad"
NW_007390732.1	RepeatMasker	Unknown	666	768	564	-	.	ID="RND-1_FAMILY-281";Tend="1161";Tstart="1060";shortTE="F";uid="9bcbf329-657a-4099-9880-d8c9dab9ffd8"
NW_007510369.1	RepeatMasker	Unknown	1	248	1871	-	.	ID="RND-1_FAMILY-462";Tend="1759";Tstart="1520";shortTE="F";uid="644475fa-1653-4687-8316-01e3153e5a01"
NW_007510373.1	RepeatMasker	Unknown	1	115	762	-	.	ID="RND-5_FAMILY-8766";Tend="1048";Tstart="937";shortTE="F";uid="d69d65c9-0b1d-4292-af77-a83b2d3aefef"
NW_007510377.1	RepeatMasker	Unknown	147	248	723	-	.	ID="RND-5_FAMILY-2144";Tend="1535";Tstart="1453";shortTE="F";uid="ee536cde-39ee-4338-9daa-1ef1224aab30"
NW_007390733.1	RepeatMasker	LINE/RTE-BovB	1084	1261	585	+	.	ID="RND-6_FAMILY-54328";Tend="972";Tstart="796";shortTE="F";uid="143e96b9-f931-46a6-8709-af6b68459b22"
NW_007510380.1	RepeatMasker	DNA/hAT-Blackjack	1	248	1987	+	.	ID="RND-1_FAMILY-83";Tend="1725";Tstart="1478";shortTE="F";uid="c0593f7d-0b8b-4568-95ae-54b2c07fc79c"
NW_007510382.1	RepeatMasker	LTR/Gypsy	2	162	1129	+	.	ID="RND-6_FAMILY-7101";Tend="978";Tstart="823";shortTE="F";uid="efbf325b-28c2-4a90-ac12-1c00077a31ad"
NW_007510383.1	RepeatMasker	Satellite	1	248	2008	+	.	ID="RND-6_FAMILY-2981";Tend="1365";Tstart="1127";shortTE="F";uid="4555656d-c792-43da-b271-5185fc926559"
NW_007510387.1	RepeatMasker	Unknown	86	248	603	-	.	ID="RND-6_FAMILY-45419";TEgroup="ctg_132948%7CRND-6_FAMILY-45419%7C1";Tend="1420";Tstart="1070";shortTE="T";uid="b99884d9-f361-41ec-a3db-1b9453b6db83"
NW_007390734.1	RepeatMasker	SINE/tRNA-Deu	182	375	1460	+	.	ID="RND-1_FAMILY-835";Tend="893";Tstart="698";shortTE="F";uid="b311abe9-8c1f-43d9-bc7d-c8f8d2438958"
NW_007390734.1	RepeatMasker	Satellite	970	1203	1080	+	.	ID="RND-1_FAMILY-51";Tend="1058";Tstart="791";shortTE="F";uid="4abda90a-21e6-4d32-9181-32d0f9d950d2"
NW_007390734.1	RepeatMasker	SINE/tRNA-Deu	199	463	1459	-	.	ID="RND-1_FAMILY-54";Tend="1053";Tstart="811";shortTE="F";uid="5a17cb7e-6156-4d10-8135-0a69c55036f6"
NW_007390734.1	RepeatMasker	Unknown	1	144	1243	-	.	ID="RND-6_FAMILY-62244";Tend="831";Tstart="687";shortTE="F";uid="9c10e03e-a015-43ba-a343-0cffe2f463b7"
NW_007510389.1	RepeatMasker	Unknown	1	248	1905	-	.	ID="RND-1_FAMILY-129";Tend="1088";Tstart="830";shortTE="F";uid="1d38e7d1-0cd2-4d5f-a7d6-30317f684fff"
NW_007510394.1	RepeatMasker	Unknown	8214	8328	796	+	.	ID="RND-1_FAMILY-70";Tend="1039";Tstart="917";shortTE="F";uid="c6219c3c-dfb5-46e8-873c-9277012488f3"
NW_007510394.1	RepeatMasker	Unknown	7076	7416	1224	+	.	ID="RND-5_FAMILY-1633";Tend="1314";Tstart="937";shortTE="F";uid="99416a27-7020-4af9-8e0b-89e083ee6eda"
NW_007510394.1	RepeatMasker	Unknown	7577	7880	1491	+	.	ID="RND-6_FAMILY-4482";Tend="2376";Tstart="2070";shortTE="F";uid="05d4a70a-5d3b-4910-b002-c88aa531d2c0"
NW_007510394.1	RepeatMasker	Unknown	7554	7846	1579	-	.	ID="RND-5_FAMILY-2144";Tend="1156";Tstart="903";shortTE="F";uid="e6a370be-de70-4dd6-a604-7e982fb7a2db"
NW_007510397.1	RepeatMasker	SINE/ID	1	124	838	-	.	ID="RND-1_FAMILY-28";Tend="960";Tstart="840";shortTE="F";uid="32804186-794c-4c44-a520-176479880e2e"
NW_007390735.1	RepeatMasker	RC/Helitron	170	633	2363	+	.	ID="RND-1_FAMILY-202";Tend="1262";Tstart="873";shortTE="F";uid="25280c42-0f4d-456f-afa8-6669dcf0776e"
NW_007510401.1	RepeatMasker	Unknown	55	162	709	+	.	ID="RND-6_FAMILY-4489";Tend="725";Tstart="620";shortTE="F";uid="8b18456e-9d5b-45c7-8da6-db65412c00c6"
NW_007510404.1	RepeatMasker	Unknown	4	248	1529	-	.	ID="RND-5_FAMILY-178";Tend="1406";Tstart="1168";shortTE="F";uid="2ef026da-bfa8-48ef-9424-b069a00e5044"
NW_007510406.1	RepeatMasker	Unknown	2	118	788	+	.	ID="RND-5_FAMILY-8766";Tend="1123";Tstart="1004";shortTE="F";uid="e5846ad3-912c-4a85-9c15-6faab4c40d64"
NW_007510408.1	RepeatMasker	Unknown	1	248	2106	-	.	ID="RND-6_FAMILY-12407";Tend="1151";Tstart="910";shortTE="F";uid="cb2399ac-92bb-4673-a93c-6f1f7fc09d76"
NW_007390736.1	RepeatMasker	LINE/Dong-R4	216	553	503	+	.	ID="RND-6_FAMILY-1002";TEgroup="ctg_13297%7CRND-6_FAMILY-1002%7C1";Tend="148";Tstart="24";shortTE="F";uid="2c547fbc-499c-4eac-8283-b756e4196d46"
NW_007390736.1	RepeatMasker	LINE/L2	1	120	503	+	.	ID="RND-5_FAMILY-1983";Tend="558";Tstart="440";shortTE="F";uid="17b834f8-cff3-43ba-81a8-610a8f0961e4"
NW_007390736.1	RepeatMasker	LINE/L2	683	1352	788	+	.	ID="RND-6_FAMILY-594";TEgroup="ctg_13297%7CRND-6_FAMILY-594%7C1";Tend="1364";Tstart="918";shortTE="T";uid="92ea007a-4a63-4996-93c1-1857ffbfefba"
NW_007390736.1	RepeatMasker	RC/Helitron	540	906	1170	-	.	ID="RND-1_FAMILY-570";TEgroup="ctg_13297%7CRND-1_FAMILY-570%7C1";Tend="1270";Tstart="1107";shortTE="F";uid="9d0e4225-b21f-42fd-9e6b-e31704ac4531"
NW_007510410.1	RepeatMasker	DNA/hAT-Blackjack	1	248	1932	+	.	ID="RND-1_FAMILY-83";Tend="1661";Tstart="1414";shortTE="F";uid="cb91ca91-09a2-4dd7-aff4-5572edf14e99"
NW_007510414.1	RepeatMasker	SINE/ID	126	248	612	+	.	ID="RND-6_FAMILY-766";Tend="1071";Tstart="860";shortTE="F";uid="fe88e18b-c201-4f36-be16-d7d109804c7e"
NW_007510416.1	RepeatMasker	Unknown	1	248	2102	+	.	ID="RND-6_FAMILY-4643";Tend="1473";Tstart="1231";shortTE="F";uid="799de0b7-6e2c-4222-8a4c-229cf753ad06"
NW_007510417.1	RepeatMasker	DNA/Crypton-I	83	235	492	+	.	ID="RND-5_FAMILY-277";Tend="517";Tstart="362";shortTE="F";uid="27fa3839-38e8-4aaa-9e3e-dd1adf42d5e5"
NW_007510417.1	RepeatMasker	Unknown	108	237	554	-	.	ID="RND-1_FAMILY-390";Tend="1649";Tstart="1519";shortTE="F";uid="99893b26-22ff-493f-8ac5-6326e902fed6"
NW_007390737.1	RepeatMasker	LINE/L2	1079	1259	967	+	.	ID="RND-6_FAMILY-6152";Tend="993";Tstart="809";shortTE="F";uid="4a2985ed-18d4-46b6-8a94-b0346f1676c9"
NW_007390737.1	RepeatMasker	Unknown	945	1050	429	-	.	ID="RND-1_FAMILY-70";Tend="1035";Tstart="911";shortTE="F";uid="36dfa725-4676-41b4-9768-e9a617a2f82f"
NW_007390737.1	RepeatMasker	SINE/ID	319	567	984	-	.	ID="RND-1_FAMILY-4";Tend="1669";Tstart="1437";shortTE="F";uid="dfcc1a4a-448d-49bf-8966-1e48ce3389a8"
NW_007510420.1	RepeatMasker	Unknown	38	248	1577	+	.	ID="RND-1_FAMILY-130";Tend="1482";Tstart="1272";shortTE="F";uid="394bb422-e7fb-4a75-8b78-3dada8c3c66d"
NW_007510420.1	RepeatMasker	RC/Helitron	1	174	1454	-	.	ID="RND-5_FAMILY-10536";Tend="1327";Tstart="1154";shortTE="F";uid="cc15cc6a-d66c-4be0-9193-fbc9b5bdb2b4"
NW_007510423.1	RepeatMasker	DNA/Academ-1	1	248	1798	-	.	ID="RND-6_FAMILY-3652";Tend="1104";Tstart="857";shortTE="F";uid="6ca0c36e-43ad-4602-a1ff-5914d1f31874"
NW_007390738.1	RepeatMasker	LINE/RTE-BovB	171	386	1178	+	.	ID="RND-6_FAMILY-4311";Tend="607";Tstart="388";shortTE="F";uid="06c4d325-77ea-4801-910d-02c92f80b200"
NW_007390738.1	RepeatMasker	Unknown	1229	1335	477	+	.	ID="RND-1_FAMILY-70";Tend="1013";Tstart="903";shortTE="F";uid="b8aa7dd5-0b77-43a1-ac24-9cd9b36f0467"
NW_007510435.1	RepeatMasker	DNA/Academ-1	1	248	2196	-	.	ID="RND-6_FAMILY-10828";Tend="622";Tstart="376";shortTE="F";uid="2f036cba-d008-4931-9c55-fdda57442b62"
NW_007510437.1	RepeatMasker	SINE/B4	1	103	595	-	.	ID="RND-5_FAMILY-761";Tend="839";Tstart="738";shortTE="F";uid="ff63add2-8409-4bb7-9897-6cf5d4036949"
NW_007510438.1	RepeatMasker	Unknown	1	248	1836	+	.	ID="RND-1_FAMILY-129";Tend="1137";Tstart="902";shortTE="F";uid="109b8b24-bbf6-4adc-9c5f-d40993caa704"
NW_007377572.1	RepeatMasker	SINE/tRNA-RTE	226125	226253	1093	+	.	ID="RND-1_FAMILY-100";Tend="865";Tstart="737";shortTE="F";uid="1b6af5ad-3faa-4180-9333-24215a3c2278"
NW_007377572.1	RepeatMasker	RC/Helitron	376602	376739	637	+	.	ID="HELITRON-N19_LMI";Tend="1106";Tstart="976";shortTE="F";uid="b3a96add-22c5-4324-97a0-b896f889882c"
NW_007377572.1	RepeatMasker	Unknown	495188	495396	884	+	.	ID="RND-5_FAMILY-5474";Tend="694";Tstart="492";shortTE="F";uid="a7fb976e-7947-4772-8255-f720394bff50"
NW_007377572.1	RepeatMasker	Unknown	264774	264927	743	+	.	ID="RND-1_FAMILY-48";Tend="856";Tstart="693";shortTE="F";uid="fe4ea13d-ffe4-4f4f-9438-e5bedd56fba3"
NW_007377572.1	RepeatMasker	Unknown	428326	428448	984	+	.	ID="RND-1_FAMILY-429";Tend="271";Tstart="145";shortTE="F";uid="6997ef1f-96ab-41ff-ac8a-8ff16d445bbb"
NW_007377572.1	RepeatMasker	SINE/ID	322274	322464	1123	+	.	ID="RND-1_FAMILY-5";Tend="1721";Tstart="1539";shortTE="F";uid="75a49630-d967-40a1-ac0b-07caf7108b97"
NW_007377572.1	RepeatMasker	DNA/TcMar-Tc1	92077	92630	3579	+	.	ID="RND-1_FAMILY-574";Tend="1439";Tstart="861";shortTE="F";uid="b7fd0ff5-d9e6-4c94-b413-128d47f65833"
NW_007377572.1	RepeatMasker	Unknown	331134	331307	740	+	.	ID="RND-1_FAMILY-388";Tend="787";Tstart="584";shortTE="F";uid="ef46a0a5-49e1-4c37-899b-4fe6624850c2"
NW_007377572.1	RepeatMasker	SINE/tRNA-RTE	533778	533901	536	+	.	ID="RND-1_FAMILY-88";Tend="1407";Tstart="1280";shortTE="F";uid="2ed4a133-2b48-4134-8745-be83b49f2eeb"
NW_007377572.1	RepeatMasker	DNA/Maverick	564977	565119	884	+	.	ID="RND-1_FAMILY-185";Tend="839";Tstart="703";shortTE="F";uid="ceededb0-7343-4294-843e-f7ea263678ec"
NW_007377572.1	RepeatMasker	SINE/ID	3209	3446	798	+	.	ID="RND-1_FAMILY-16";Tend="1085";Tstart="692";shortTE="F";uid="1b905ed6-583d-4832-9957-d5e81ad4ac12"
NW_007377572.1	RepeatMasker	Unknown	281559	281700	761	+	.	ID="RND-6_FAMILY-427";Tend="1026";Tstart="886";shortTE="F";uid="be5b04bf-9778-430f-8a9c-a1317b13f2b0"
NW_007377572.1	RepeatMasker	Unknown	391004	391253	1015	+	.	ID="RND-5_FAMILY-8766";Tend="1152";Tstart="848";shortTE="F";uid="2ad2864b-178c-4aec-a108-5119c8eaef9f"
NW_007377572.1	RepeatMasker	Unknown	313684	313890	1406	+	.	ID="RND-6_FAMILY-23686";Tend="867";Tstart="664";shortTE="F";uid="c22851d3-2764-4791-be07-13919c540204"
NW_007377572.1	RepeatMasker	SINE/ID	127793	127964	722	+	.	ID="RND-1_FAMILY-10";Tend="959";Tstart="791";shortTE="F";uid="9b71d24e-c03f-4f68-a127-f3ba320b695e"
NW_007377572.1	RepeatMasker	SINE/ID	285449	285664	1193	+	.	ID="RND-1_FAMILY-13";Tend="1866";Tstart="1645";shortTE="F";uid="44365a37-79f0-4239-beb4-21c538541217"
NW_007377572.1	RepeatMasker	Unknown	494353	494567	1766	+	.	ID="RND-5_FAMILY-3298";Tend="1081";Tstart="867";shortTE="F";uid="88903447-d10a-48bf-9a99-c9e82da821b8"
NW_007377572.1	RepeatMasker	SINE/tRNA-RTE	44155	44509	1071	+	.	ID="RND-6_FAMILY-31686";TEgroup="ctg_133%7CRND-6_FAMILY-31686%7C1";Tend="1261";Tstart="1049";shortTE="F";uid="bfdaa586-9bc0-4459-88dc-4124bc26cddd"
NW_007377572.1	RepeatMasker	DNA	498613	498778	1105	+	.	ID="RND-1_FAMILY-810";Tend="1225";Tstart="1037";shortTE="F";uid="0dbe3414-ec0d-4d8a-a4e0-00d134b2c25b"
NW_007377572.1	RepeatMasker	Unknown	494840	494993	761	+	.	ID="RND-1_FAMILY-168";Tend="893";Tstart="733";shortTE="F";uid="fbafc6dc-55ab-462b-a605-9cf3f22eeb43"
NW_007377572.1	RepeatMasker	SINE/tRNA-Core	204706	204810	677	+	.	ID="RND-1_FAMILY-72";Tend="863";Tstart="757";shortTE="F";uid="d2ae92c1-afe4-4ef7-b0f2-c0167f096005"
NW_007377572.1	RepeatMasker	SINE/tRNA-RTE	404908	405137	1005	+	.	ID="RND-1_FAMILY-2";Tend="1716";Tstart="1495";shortTE="F";uid="35e975ad-421f-498c-998e-fe10508fff61"
NW_007377572.1	RepeatMasker	Unknown	135263	135400	1138	+	.	ID="RND-6_FAMILY-29318";Tend="1299";Tstart="1162";shortTE="F";uid="d4a6304c-4caf-4eb9-9947-92886ef7dd8c"
NW_007377572.1	RepeatMasker	Unknown	145041	145156	1010	+	.	ID="RND-1_FAMILY-415";Tend="1041";Tstart="926";shortTE="F";uid="0fd91dc9-a5b6-4c1d-8242-6080bca28f34"
NW_007377572.1	RepeatMasker	SINE/ID	469701	469853	657	+	.	ID="RND-6_FAMILY-766";Tend="1350";Tstart="1201";shortTE="F";uid="7eb28a50-17bd-4e19-b29d-a438025a5f3e"
NW_007377572.1	RepeatMasker	Unknown	518163	518270	589	+	.	ID="RND-1_FAMILY-107";Tend="386";Tstart="306";shortTE="F";uid="66933c52-e1cd-4ad1-aff6-8402dc27b378"
NW_007377572.1	RepeatMasker	RC/Helitron	264565	264766	1231	+	.	ID="RND-6_FAMILY-8282";Tend="1041";Tstart="831";shortTE="F";uid="8caab5b5-0d40-4eb7-b13b-f457b076c3e9"
NW_007377572.1	RepeatMasker	SINE/tRNA-Core	315984	316186	1084	+	.	ID="RND-1_FAMILY-87";Tend="1306";Tstart="1073";shortTE="F";uid="2cefecbe-4161-406d-bc2a-edc26bca4c7c"
NW_007377572.1	RepeatMasker	Unknown	580525	580700	1390	+	.	ID="RND-6_FAMILY-62244";Tend="1107";Tstart="932";shortTE="F";uid="ce1002bc-66ca-44fe-a826-cba1c7fa4090"
NW_007377572.1	RepeatMasker	Satellite	100503	100735	1606	+	.	ID="RND-1_FAMILY-51";Tend="1033";Tstart="794";shortTE="F";uid="9d5258ff-72a2-4b6f-9a61-ee657711b097"
NW_007377572.1	RepeatMasker	RC/Helitron	147188	147475	2228	+	.	ID="RND-1_FAMILY-683";Tend="1198";Tstart="915";shortTE="F";uid="f38e58ca-e26e-4545-a28f-d980ec38b13b"
NW_007377572.1	RepeatMasker	SINE/tRNA-RTE	279482	279673	904	+	.	ID="RND-5_FAMILY-620";Tend="1205";Tstart="1037";shortTE="F";uid="4e07bde8-3258-4bf5-9704-e196c211a294"
NW_007377572.1	RepeatMasker	SINE/5S	524453	524582	835	+	.	ID="RND-1_FAMILY-103";Tend="841";Tstart="709";shortTE="F";uid="395ca278-cd26-4d1b-a4eb-9988256e9f2f"
NW_007377572.1	RepeatMasker	SINE/tRNA-RTE	248417	248730	2221	+	.	ID="RND-5_FAMILY-620";Tend="1205";Tstart="899";shortTE="F";uid="fc58ed52-c10d-4fed-9ae9-794e112be548"
NW_007377572.1	RepeatMasker	Satellite	45666	45840	648	+	.	ID="RND-1_FAMILY-51";TEgroup="ctg_133%7CRND-1_FAMILY-51%7C1";Tend="957";Tstart="776";shortTE="F";uid="c086e953-082c-4a6d-8a93-5c933fb112d3"
NW_007377572.1	RepeatMasker	Unknown	273342	273444	434	+	.	ID="RND-1_FAMILY-256";Tend="832";Tstart="733";shortTE="F";uid="9a739ad3-3e14-45e4-990a-f3fa65808124"
NW_007377572.1	RepeatMasker	Unknown	519968	520075	617	+	.	ID="RND-1_FAMILY-107";Tend="386";Tstart="306";shortTE="F";uid="3ec6c6cc-785b-4d5d-a9a1-bee0bf1459e0"
NW_007377572.1	RepeatMasker	Satellite	130590	130822	1490	+	.	ID="RND-1_FAMILY-51";Tend="1037";Tstart="790";shortTE="F";uid="c622389c-39dc-4bc8-84cd-384ea302cf13"
NW_007377572.1	RepeatMasker	Unknown	266732	266885	743	+	.	ID="RND-1_FAMILY-48";Tend="856";Tstart="693";shortTE="F";uid="f5229afa-808f-48bb-9046-f396e0fc7415"
NW_007377572.1	RepeatMasker	DNA/hAT	209469	209642	1215	+	.	ID="RND-1_FAMILY-307";Tend="681";Tstart="510";shortTE="F";uid="bc8b76fa-fae6-436e-b640-e68be954ddaf"
NW_007377572.1	RepeatMasker	DNA/Academ-1	276967	278193	10505	+	.	ID="RND-6_FAMILY-3652";Tend="1860";Tstart="634";shortTE="F";uid="d0f42996-9f82-4c31-a9f9-398541f2fcf4"
NW_007377572.1	RepeatMasker	Unknown	364052	364193	1198	+	.	ID="RND-1_FAMILY-195";Tend="1402";Tstart="1261";shortTE="F";uid="1690ec1a-7dd5-44ff-be2a-a320b9fa916a"
NW_007377572.1	RepeatMasker	SINE/ID	543255	543380	542	+	.	ID="RND-6_FAMILY-766";Tend="1078";Tstart="952";shortTE="F";uid="c675b1f9-8222-4ab3-9c29-43066fa947c8"
NW_007377572.1	RepeatMasker	Unknown	276584	276918	2753	+	.	ID="RND-1_FAMILY-297";Tend="1087";Tstart="753";shortTE="F";uid="a42ca8b3-6c49-462b-9fc0-802bcd9fdbf4"
NW_007377572.1	RepeatMasker	Unknown	500910	501018	595	+	.	ID="RND-1_FAMILY-0";Tend="1261";Tstart="1152";shortTE="F";uid="2813f2a6-e137-41f9-8fb1-d39576cd0c53"
NW_007377572.1	RepeatMasker	Unknown	345329	345538	1598	+	.	ID="RND-1_FAMILY-130";Tend="1448";Tstart="1239";shortTE="F";uid="2d74396c-4fb5-47ec-9b6d-81cd26ebfbcc"
NW_007377572.1	RepeatMasker	DNA/Academ-1	35123	35299	1578	+	.	ID="RND-5_FAMILY-5434";Tend="1445";Tstart="1271";shortTE="F";uid="21568e8f-f3d7-4648-a00d-e3abc8d685dc"
NW_007377572.1	RepeatMasker	Unknown	253975	254167	647	+	.	ID="RND-5_FAMILY-8766";Tend="1147";Tstart="955";shortTE="F";uid="d0f55be7-abf7-44cf-9e14-fc8ef0c8a45f"
NW_007377572.1	RepeatMasker	Unknown	171654	171761	861	+	.	ID="RND-6_FAMILY-30900";Tend="921";Tstart="814";shortTE="F";uid="e741144a-ce5a-4542-8a60-a72ed7941406"
NW_007377572.1	RepeatMasker	Unknown	199986	200150	1366	+	.	ID="RND-1_FAMILY-243";Tend="933";Tstart="769";shortTE="F";uid="8dcbe2db-b79f-4a12-97d8-ec12155311df"
NW_007377572.1	RepeatMasker	Unknown	215928	216139	770	+	.	ID="RND-1_FAMILY-429";TEgroup="ctg_133%7CRND-1_FAMILY-429%7C1";Tend="213";Tstart="107";shortTE="F";uid="507e7508-aba6-4308-8f36-a1d4f06d82ce"
NW_007377572.1	RepeatMasker	LINE/RTE-BovB	430596	431078	920	+	.	ID="RND-6_FAMILY-4311";TEgroup="ctg_133%7CRND-6_FAMILY-4311%7C1";Tend="605";Tstart="425";shortTE="F";uid="a303f547-c981-42c1-b57f-eec7d6de24b5"
NW_007377572.1	RepeatMasker	Unknown	291733	292724	6799	+	.	ID="RND-1_FAMILY-0";Tend="1395";Tstart="365";shortTE="F";uid="ff0226e1-8b0b-4a32-8463-a2dc647f135c"
NW_007377572.1	RepeatMasker	Satellite	217320	217446	613	+	.	ID="RND-1_FAMILY-51";Tend="990";Tstart="879";shortTE="F";uid="85768ece-aca7-436c-988f-c6d92d16d5a8"
NW_007377572.1	RepeatMasker	SINE/tRNA-RTE	289362	289468	749	+	.	ID="RND-1_FAMILY-111";Tend="923";Tstart="818";shortTE="F";uid="99b58511-6ec5-4395-bae8-19efb5cd59af"
NW_007377572.1	RepeatMasker	Unknown	194115	194362	670	+	.	ID="RND-1_FAMILY-166";TEgroup="ctg_133%7CRND-1_FAMILY-166%7C1";Tend="943";Tstart="776";shortTE="F";uid="9f56236e-c746-46aa-a8b5-0a828f257dc8"
NW_007377572.1	RepeatMasker	Unknown	319983	320219	1150	+	.	ID="RND-6_FAMILY-20204";Tend="1725";Tstart="1476";shortTE="F";uid="b9d865c8-c587-4f0e-9c76-985f6d9e56aa"
NW_007377572.1	RepeatMasker	SINE/tRNA-RTE	476794	476959	743	+	.	ID="RND-1_FAMILY-2";TEgroup="ctg_133%7CRND-1_FAMILY-2%7C2";Tend="1300";Tstart="1133";shortTE="T";uid="d7ac1b9a-6920-4584-80d1-c12cfc07698c"
NW_007377572.1	RepeatMasker	LINE/L1-Tx1	331602	332067	1155	+	.	ID="RND-4_FAMILY-112";Tend="1794";Tstart="1301";shortTE="F";uid="c9a74d6f-c413-45ee-ab53-98ea473995f0"
NW_007377572.1	RepeatMasker	Unknown	169677	169937	945	+	.	ID="RND-1_FAMILY-0";Tend="592";Tstart="337";shortTE="F";uid="d90a60e1-7449-449d-acf6-1d395b39c8af"
NW_007377572.1	RepeatMasker	Unknown	448780	449113	1202	+	.	ID="RND-5_FAMILY-3298";TEgroup="ctg_133%7CRND-5_FAMILY-3298%7C2";Tend="1026";Tstart="866";shortTE="F";uid="912e2d81-b597-484b-b517-e3493329c10f"
NW_007377572.1	RepeatMasker	SINE/ID	149226	149455	1601	+	.	ID="RND-1_FAMILY-5";Tend="1767";Tstart="1538";shortTE="F";uid="fcdf0ad1-9892-491e-8885-a572650bcb64"
NW_007377572.1	RepeatMasker	Unknown	158424	158561	723	+	.	ID="RND-1_FAMILY-295";Tend="894";Tstart="764";shortTE="F";uid="3470db2c-5a95-4166-ab97-2908bbb8bd75"
NW_007377572.1	RepeatMasker	Unknown	101099	101574	2359	+	.	ID="RND-1_FAMILY-176";TEgroup="ctg_133%7CRND-1_FAMILY-176%7C1";Tend="1639";Tstart="389";shortTE="F";uid="57da03ca-0ed2-4892-9b7d-f3515cfd7db3"
NW_007377572.1	RepeatMasker	Unknown	389846	390123	445	+	.	ID="RND-1_FAMILY-107";TEgroup="ctg_133%7CRND-1_FAMILY-107%7C1";Tend="377";Tstart="296";shortTE="T";uid="0e7e6632-612a-4614-82f6-b5b22f1b16aa"
NW_007377572.1	RepeatMasker	DNA/Maverick	573027	573169	884	+	.	ID="RND-1_FAMILY-185";Tend="839";Tstart="703";shortTE="F";uid="03153056-7cd4-4fb6-887c-84556a5674a2"
NW_007377572.1	RepeatMasker	LINE/RTE-BovB	443190	443423	989	+	.	ID="RND-5_FAMILY-478";Tend="1114";Tstart="881";shortTE="F";uid="da3d10cd-512a-410f-a34b-d24569c04915"
NW_007377572.1	RepeatMasker	SINE/tRNA-RTE	237120	237406	864	+	.	ID="RND-5_FAMILY-620";TEgroup="ctg_133%7CRND-5_FAMILY-620%7C1";Tend="1193";Tstart="1078";shortTE="F";uid="d543dec6-1e2b-4f72-87d6-fd8100c2c7bb"
NW_007377572.1	RepeatMasker	SINE/tRNA-Deu	190031	190167	710	+	.	ID="RND-1_FAMILY-54";Tend="1082";Tstart="944";shortTE="F";uid="b34da9d0-67a5-400d-a540-c505ec94d1dd"
NW_007377572.1	RepeatMasker	LINE/RTE-BovB	263593	263800	1144	+	.	ID="RND-6_FAMILY-54328";Tend="990";Tstart="755";shortTE="F";uid="de7149ac-8203-45ba-aec5-328b7774dfcc"
NW_007377572.1	RepeatMasker	LTR/Gypsy	490975	491126	598	+	.	ID="RND-1_FAMILY-232";Tend="1239";Tstart="1097";shortTE="F";uid="6992928b-0f81-4032-a7b7-2b1325171644"
NW_007377572.1	RepeatMasker	LINE/RTE-BovB	479161	479286	677	+	.	ID="RND-6_FAMILY-4311";Tend="565";Tstart="443";shortTE="F";uid="6ba14e83-90b9-43a3-8f4e-ef22a86f42ea"
NW_007377572.1	RepeatMasker	SINE/tRNA-Core	285247	285350	678	+	.	ID="RND-1_FAMILY-72";Tend="863";Tstart="761";shortTE="F";uid="f304c085-512e-4ed2-8903-cd92396693fc"
NW_007377572.1	RepeatMasker	Unknown	301052	301155	554	+	.	ID="RND-1_FAMILY-80";Tend="1024";Tstart="915";shortTE="F";uid="cd6148de-d5ec-45bd-9a86-6a0f91dc5d8c"
NW_007377572.1	RepeatMasker	Unknown	367236	367357	699	+	.	ID="RND-5_FAMILY-8766";Tend="1096";Tstart="979";shortTE="F";uid="d92c5685-f439-4df7-bb8e-28971ca452ee"
NW_007377572.1	RepeatMasker	LINE/I	98890	99407	1549	+	.	ID="RND-6_FAMILY-15020";Tend="1906";Tstart="1389";shortTE="F";uid="88e00c8f-d66c-49c6-ada5-68bb804eff46"
NW_007377572.1	RepeatMasker	Unknown	158005	158151	921	+	.	ID="RND-1_FAMILY-65";Tend="1131";Tstart="990";shortTE="F";uid="07c2c93b-cc81-441e-b302-9b30729af325"
NW_007377572.1	RepeatMasker	LINE/RTE-BovB	54260	54434	1160	+	.	ID="RND-6_FAMILY-4311";Tend="592";Tstart="425";shortTE="F";uid="19858b64-ce00-4503-9161-076abcae92a1"
NW_007377572.1	RepeatMasker	Unknown	242995	243255	1392	+	.	ID="RND-5_FAMILY-8766";Tend="1177";Tstart="883";shortTE="F";uid="2d52db39-4ae9-4b05-9022-83ac799a7dfb"
NW_007377572.1	RepeatMasker	LINE/RTE-BovB	548994	549117	639	+	.	ID="RND-6_FAMILY-54328";Tend="1043";Tstart="924";shortTE="F";uid="ebb156fe-23a5-4a3d-8d9b-b742191b7dfb"
NW_007377572.1	RepeatMasker	Unknown	167642	167806	1272	+	.	ID="RND-4_FAMILY-252";Tend="925";Tstart="761";shortTE="F";uid="f36ee666-81e3-4a7f-b5af-74a884774703"
NW_007377572.1	RepeatMasker	Unknown	11399	11508	708	+	.	ID="RND-5_FAMILY-5515";Tend="781";Tstart="672";shortTE="F";uid="0900af8d-768a-4e9f-9758-e97f3e0cc804"
NW_007377572.1	RepeatMasker	Unknown	337297	337506	1598	+	.	ID="RND-1_FAMILY-130";Tend="1448";Tstart="1239";shortTE="F";uid="071ac474-7fd3-4e6f-8ed2-8518d0b83f4f"
NW_007377572.1	RepeatMasker	SINE/ID	517349	517531	1189	+	.	ID="RND-1_FAMILY-13";Tend="1866";Tstart="1679";shortTE="F";uid="e2a5e46c-43ec-46e5-a8a1-083e5aa8c6a9"
NW_007377572.1	RepeatMasker	Satellite	356717	356864	1024	+	.	ID="RND-1_FAMILY-51";Tend="954";Tstart="794";shortTE="F";uid="0dcbf6d6-5820-419a-baa5-9dd0a9cdc313"
NW_007377572.1	RepeatMasker	LINE/RTE-BovB	548446	548552	635	+	.	ID="RND-6_FAMILY-54328";Tend="1026";Tstart="924";shortTE="F";uid="ac774a10-a829-49c4-9983-55004c1af792"
NW_007377572.1	RepeatMasker	LINE/RTE-BovB	307576	307760	1222	+	.	ID="RND-6_FAMILY-4311";Tend="602";Tstart="418";shortTE="F";uid="50cd9f26-5c55-4936-9303-588346b54e73"
NW_007377572.1	RepeatMasker	Unknown	546758	546863	478	+	.	ID="RND-1_FAMILY-31";Tend="1608";Tstart="1503";shortTE="F";uid="c9420c3a-fbd9-471d-b29e-bd6fcf44bd14"
NW_007377572.1	RepeatMasker	SINE/5S	578071	578262	1045	+	.	ID="RND-1_FAMILY-103";Tend="893";Tstart="692";shortTE="F";uid="66a48660-18a3-4bc7-a9a8-89ebf4073ffc"
NW_007377572.1	RepeatMasker	RC/Helitron	498115	498469	1046	+	.	ID="RND-1_FAMILY-228";Tend="1362";Tstart="1030";shortTE="F";uid="e3f15e7e-2341-48cb-ab04-b6393b5ac4d4"
NW_007377572.1	RepeatMasker	SINE/ID	538904	539126	1443	+	.	ID="RND-1_FAMILY-5";Tend="1772";Tstart="1538";shortTE="F";uid="63e521d4-7c55-41c5-8e93-f4f368477b64"
NW_007377572.1	RepeatMasker	Unknown	307807	307946	729	+	.	ID="RND-6_FAMILY-427";Tend="1019";Tstart="886";shortTE="F";uid="9e2aae1e-ccd7-4c82-a465-5e01a51f42f5"
NW_007377572.1	RepeatMasker	LINE/RTE-BovB	431247	431419	919	+	.	ID="RND-6_FAMILY-4311";Tend="605";Tstart="425";shortTE="F";uid="0f5c057a-e42f-4995-9a93-6babdad5c4a2"
NW_007377572.1	RepeatMasker	Unknown	102563	102679	724	+	.	ID="RND-1_FAMILY-206";Tend="976";Tstart="849";shortTE="F";uid="aff1a125-bc80-480a-9b80-4cb3466b7091"
NW_007377572.1	RepeatMasker	Unknown	159765	159911	884	+	.	ID="RND-1_FAMILY-206";Tend="1009";Tstart="862";shortTE="F";uid="84ba9983-4d0b-4776-8f2b-d2fe551ffdbb"
NW_007377572.1	RepeatMasker	Satellite	131454	131649	1057	+	.	ID="RND-1_FAMILY-51";Tend="1037";Tstart="825";shortTE="F";uid="44626f24-f2ae-4562-9641-0ac46f6dd938"
NW_007377572.1	RepeatMasker	Unknown	442230	442705	1451	+	.	ID="RND-5_FAMILY-3298";TEgroup="ctg_133%7CRND-5_FAMILY-3298%7C1";Tend="1103";Tstart="865";shortTE="F";uid="920b9928-ea2a-484c-8426-43a0cab9ba43"
NW_007377572.1	RepeatMasker	Unknown	260977	261162	671	+	.	ID="RND-5_FAMILY-8766";Tend="1147";Tstart="955";shortTE="F";uid="f65980b1-cc31-499a-8ffe-e3ad1a64bb9d"
NW_007377572.1	RepeatMasker	SINE/ID	245706	245885	1009	+	.	ID="RND-1_FAMILY-9";Tend="999";Tstart="775";shortTE="F";uid="812a447f-f845-4d83-92b4-9b14ceb2a5eb"
NW_007377572.1	RepeatMasker	Unknown	378517	378656	1134	+	.	ID="RND-1_FAMILY-195";Tend="1351";Tstart="1212";shortTE="F";uid="6d1a9487-97fb-4573-9f55-10f81b6ba3a6"
NW_007377572.1	RepeatMasker	Unknown	4183	4406	434	+	.	ID="RND-1_FAMILY-212";TEgroup="ctg_133%7CRND-1_FAMILY-212%7C1";Tend="864";Tstart="811";shortTE="T";uid="4d261c3d-a02e-40fb-a8c0-a1e9e5208e63"
NW_007377572.1	RepeatMasker	SINE/ID	373763	373960	901	+	.	ID="RND-1_FAMILY-5";Tend="1720";Tstart="1533";shortTE="F";uid="ea6c00dd-6721-40e5-9f20-2175a4403039"
NW_007377572.1	RepeatMasker	Unknown	460104	460267	1263	+	.	ID="RND-6_FAMILY-5409";Tend="716";Tstart="552";shortTE="F";uid="90b5693e-e7cc-4aa7-9c6e-de4df063a5db"
NW_007377572.1	RepeatMasker	Satellite	387068	387169	703	+	.	ID="RND-1_FAMILY-674";Tend="102";Tstart="1";shortTE="F";uid="8987beac-9b60-44e4-acbc-c902a6b3e99b"
NW_007377572.1	RepeatMasker	RC/Helitron	266523	266724	1231	+	.	ID="RND-6_FAMILY-8282";Tend="1041";Tstart="831";shortTE="F";uid="6b0e6f67-79d7-4b56-8b15-9baf2ee41161"
NW_007377572.1	RepeatMasker	Unknown	588092	588346	1895	+	.	ID="RND-1_FAMILY-136";Tend="1120";Tstart="869";shortTE="F";uid="ef185958-e3ba-42e0-a8e1-481a0e3139e7"
NW_007377572.1	RepeatMasker	RC/Helitron	212882	213021	803	+	.	ID="RND-1_FAMILY-228";Tend="1083";Tstart="937";shortTE="F";uid="d5e555b4-e7ec-476b-ad9f-b8a4915ddfba"
NW_007377572.1	RepeatMasker	SINE/ID	15042	15253	834	+	.	ID="RND-1_FAMILY-16";Tend="1086";Tstart="865";shortTE="F";uid="3105796c-17b5-4b8a-afeb-4798e5d168de"
NW_007377572.1	RepeatMasker	SINE/tRNA-Core	543238	543340	515	+	.	ID="RND-1_FAMILY-87";Tend="1185";Tstart="1081";shortTE="F";uid="116ba99f-2672-474c-a027-38fa1bdafcc7"
NW_007377572.1	RepeatMasker	DNA/TcMar-Tc1	84557	85096	3663	+	.	ID="RND-1_FAMILY-574";Tend="1439";Tstart="861";shortTE="F";uid="51267acc-acac-4cc5-8350-28fa802170e3"
NW_007377572.1	RepeatMasker	LTR/Gypsy	260216	260400	573	+	.	ID="RND-1_FAMILY-232";Tend="220";Tstart="35";shortTE="F";uid="1d04aed0-bd0a-4193-8fa6-a83418590d0d"
NW_007377572.1	RepeatMasker	DNA/hAT-Charlie	222265	223138	4914	+	.	ID="RND-1_FAMILY-419";Tend="1381";Tstart="533";shortTE="F";uid="9b6f3307-e8ac-4119-90ee-96670abe2e93"
NW_007377572.1	RepeatMasker	Satellite	202081	202199	674	+	.	ID="RND-1_FAMILY-51";Tend="990";Tstart="879";shortTE="F";uid="2fc5523f-ab0d-4aa4-9fc6-02ff1af07818"
NW_007377572.1	RepeatMasker	SINE/tRNA-RTE	509115	509267	757	+	.	ID="RND-1_FAMILY-88";Tend="1134";Tstart="971";shortTE="F";uid="048e9df3-3514-49eb-aaf9-0f98d0d47d95"
NW_007377572.1	RepeatMasker	SINE/ID	169266	169414	454	+	.	ID="RND-1_FAMILY-16";Tend="1034";Tstart="861";shortTE="F";uid="56af5ee6-83bd-4a3a-b83f-28737be6a6e6"
NW_007377572.1	RepeatMasker	SINE/tRNA-RTE	508348	508459	512	+	.	ID="RND-1_FAMILY-88";Tend="1134";Tstart="1012";shortTE="F";uid="4162e74a-bb0d-4fb6-b1a7-4d31755ae799"
NW_007377572.1	RepeatMasker	Unknown	60160	60298	1084	+	.	ID="RND-5_FAMILY-3298";Tend="1000";Tstart="860";shortTE="F";uid="7d59d830-8abb-487c-8007-a5021346e893"
NW_007377572.1	RepeatMasker	Unknown	371715	371984	2109	+	.	ID="RND-6_FAMILY-12407";Tend="1102";Tstart="830";shortTE="F";uid="33bb2bfc-c167-43c0-a4b6-d4398a8339fb"
NW_007377572.1	RepeatMasker	SINE/tRNA-Core	78971	79116	637	+	.	ID="RND-6_FAMILY-3547";Tend="1836";Tstart="1718";shortTE="F";uid="d6d1abca-f3b5-4928-bbf4-f019d49918b4"
NW_007377572.1	RepeatMasker	LTR/Gypsy	546071	546676	1516	+	.	ID="RND-6_FAMILY-5186";Tend="1372";Tstart="697";shortTE="F";uid="637218e6-f841-44d0-9339-bca8749a85d4"
NW_007377572.1	RepeatMasker	Unknown	304944	305071	467	+	.	ID="RND-1_FAMILY-31";Tend="1606";Tstart="1483";shortTE="F";uid="2ac9512a-fc94-4c76-b3bf-3fcd96a0be74"
NW_007377572.1	RepeatMasker	SINE/ID	195184	195308	935	+	.	ID="RND-1_FAMILY-16";Tend="987";Tstart="863";shortTE="F";uid="4f8a0c63-6307-4ec7-8ec6-a11aba88bb6c"
NW_007377572.1	RepeatMasker	LINE/RTE-BovB	471470	471607	821	+	.	ID="RND-6_FAMILY-19655";Tend="933";Tstart="798";shortTE="F";uid="9a073a96-3aa0-4807-801b-f2a9c24d036c"
NW_007377572.1	RepeatMasker	Unknown	489701	489913	1685	+	.	ID="RND-5_FAMILY-3298";Tend="1081";Tstart="867";shortTE="F";uid="a1b09fb0-c7e1-4282-9eca-f6c6b5d3c0f2"
NW_007377572.1	RepeatMasker	Unknown	37093	37221	1111	+	.	ID="RND-5_FAMILY-3163";Tend="930";Tstart="802";shortTE="F";uid="c331ee94-2b73-4532-b623-08672ffa2f54"
NW_007377572.1	RepeatMasker	LINE/RTE-BovB	313050	313272	1014	+	.	ID="RND-6_FAMILY-4311";Tend="605";Tstart="378";shortTE="F";uid="2e410e63-cf69-4c1c-8f26-8d86394217a8"
NW_007377572.1	RepeatMasker	LINE/RTE-BovB	270295	270551	1315	+	.	ID="RND-6_FAMILY-54328";Tend="1035";Tstart="755";shortTE="F";uid="9b182279-acf4-44ef-82de-4e2da27b96e8"
NW_007377572.1	RepeatMasker	DNA/hAT-Charlie	207870	208146	406	+	.	ID="RND-6_FAMILY-12929";TEgroup="ctg_133%7CRND-6_FAMILY-12929%7C1";Tend="1004";Tstart="739";shortTE="T";uid="789f6f2a-25be-4aae-a606-243458f99237"
NW_007377572.1	RepeatMasker	SINE/ID	214457	214680	1846	+	.	ID="RND-1_FAMILY-5";Tend="1762";Tstart="1539";shortTE="F";uid="dd73fddd-0779-4f9f-8e30-d71cc64a0fd9"
NW_007377572.1	RepeatMasker	DNA/hAT-Blackjack	253176	253415	407	+	.	ID="RND-6_FAMILY-11667";Tend="550";Tstart="327";shortTE="F";uid="26916f04-267b-470f-bd1b-556d61d46ced"
NW_007377572.1	RepeatMasker	LTR/Gypsy	489119	489270	597	+	.	ID="RND-1_FAMILY-232";Tend="1239";Tstart="1097";shortTE="F";uid="b5a8e47c-d9ad-4ef1-b308-b370225bd900"
NW_007377572.1	RepeatMasker	Unknown	10376	10563	901	+	.	ID="RND-1_FAMILY-52";Tend="1096";Tstart="913";shortTE="F";uid="c1407041-89b0-44a5-a5d8-af0b88703078"
NW_007377572.1	RepeatMasker	SINE/ID	32493	32641	544	+	.	ID="RND-1_FAMILY-5";TEgroup="ctg_133%7CRND-1_FAMILY-5%7C1";Tend="1793";Tstart="1538";shortTE="T";uid="0cefca11-7d73-41fb-8eed-9c21c53686f2"
NW_007377572.1	RepeatMasker	LINE/L2	191494	191670	1083	+	.	ID="RND-1_FAMILY-428";Tend="836";Tstart="664";shortTE="F";uid="9b41d5ae-50f0-4c38-8d12-f4cb36536558"
NW_007377572.1	RepeatMasker	Satellite	259232	259369	1252	+	.	ID="RND-6_FAMILY-2981";Tend="1115";Tstart="978";shortTE="F";uid="5cc5908a-c8a8-4ea0-a24c-0d25873d5dc3"
NW_007377572.1	RepeatMasker	Unknown	486922	487062	667	+	.	ID="RND-6_FAMILY-55917";Tend="270";Tstart="123";shortTE="F";uid="91e0c97d-606e-463e-878d-f6a42b1f2a77"
NW_007377572.1	RepeatMasker	SINE/ID	403030	403198	845	+	.	ID="RND-1_FAMILY-16";Tend="1075";Tstart="915";shortTE="F";uid="12944d3e-cf96-44b4-96a9-6c5b437c78fa"
NW_007377572.1	RepeatMasker	SINE/5S	407360	407514	467	+	.	ID="RND-1_FAMILY-103";Tend="851";Tstart="689";shortTE="F";uid="23f22c42-522b-45ed-b883-d98feb9bc4ba"
NW_007377572.1	RepeatMasker	RC/Helitron	388409	388514	640	+	.	ID="RND-1_FAMILY-500";Tend="531";Tstart="436";shortTE="F";uid="d2520512-e31d-43f2-b97c-680c90d681ce"
NW_007377572.1	RepeatMasker	SINE/ID	129056	129255	681	+	.	ID="RND-1_FAMILY-5";Tend="1734";Tstart="1521";shortTE="F";uid="3db85845-7a00-40d7-9716-806d59562fb1"
NW_007377572.1	RepeatMasker	RC/Helitron	347314	347430	554	+	.	ID="RND-6_FAMILY-8282";Tend="993";Tstart="870";shortTE="F";uid="25e59585-f670-4204-b815-ea4a15bacf42"
NW_007377572.1	RepeatMasker	LTR/Gypsy	443552	443678	469	+	.	ID="RND-6_FAMILY-7101";Tend="943";Tstart="801";shortTE="F";uid="d52c209f-f922-472d-862d-13da5d4236c7"
NW_007377572.1	RepeatMasker	Unknown	551252	551660	3096	+	.	ID="RND-6_FAMILY-47864";Tend="1902";Tstart="1479";shortTE="F";uid="5055b634-181a-4bda-bbcb-4eb906fb1d9d"
NW_007377572.1	RepeatMasker	Unknown	135081	135189	632	+	.	ID="RND-1_FAMILY-295";Tend="894";Tstart="788";shortTE="F";uid="8b678008-1c73-44d1-b75f-948e497d5b8d"
NW_007377572.1	RepeatMasker	SINE/5S	464245	464353	700	+	.	ID="RND-1_FAMILY-103";Tend="763";Tstart="656";shortTE="F";uid="897ed77f-1d09-4c9b-b114-600d1bcb3cd8"
NW_007377572.1	RepeatMasker	Unknown	55916	56046	1018	+	.	ID="RND-1_FAMILY-190";Tend="854";Tstart="724";shortTE="F";uid="7a80402a-3f21-4d39-812f-6a38864df9b6"
NW_007377572.1	RepeatMasker	SINE/ID	425609	425740	664	+	.	ID="RND-1_FAMILY-6";Tend="1272";Tstart="1138";shortTE="F";uid="ddd15804-d262-4707-8167-d4fecb4ee0ba"
NW_007377572.1	RepeatMasker	DNA/TcMar-Tc1	317966	318369	2773	+	.	ID="RND-1_FAMILY-867";Tend="1481";Tstart="1039";shortTE="F";uid="506ad20b-8f47-4a20-b820-0cd9c2ce652d"
NW_007377572.1	RepeatMasker	LINE/RTE-BovB	293970	294253	1809	+	.	ID="RND-6_FAMILY-54328";Tend="1031";Tstart="749";shortTE="F";uid="7e455358-4540-439f-b53b-626cec3dd044"
NW_007377572.1	RepeatMasker	SINE/ID	256807	256986	1011	+	.	ID="RND-1_FAMILY-9";Tend="999";Tstart="775";shortTE="F";uid="64c9386c-2b73-43e7-a71f-70702d406652"
NW_007377572.1	RepeatMasker	SINE/tRNA-RTE	518510	518674	665	+	.	ID="RND-5_FAMILY-620";Tend="1135";Tstart="971";shortTE="F";uid="3b6ab9bf-c578-4862-8748-d32e7438235c"
NW_007377572.1	RepeatMasker	DNA/Maverick	429372	429472	576	+	.	ID="RND-1_FAMILY-185";Tend="799";Tstart="690";shortTE="F";uid="3ce1157f-9b8c-4578-a46d-bc2289ed5c1b"
NW_007377572.1	RepeatMasker	DNA/Maverick	313951	314102	937	+	.	ID="RND-1_FAMILY-185";Tend="844";Tstart="673";shortTE="F";uid="6c52216f-003d-4f64-bc14-2aefbf76d063"
NW_007377572.1	RepeatMasker	Unknown	415048	415600	617	+	.	ID="RND-5_FAMILY-3020";TEgroup="ctg_133%7CRND-5_FAMILY-3020%7C1";Tend="1362";Tstart="851";shortTE="T";uid="3c3b5f1c-89ee-48b6-8a52-d8bbc7d877c5"
NW_007377572.1	RepeatMasker	SINE/5S	578450	578650	1049	+	.	ID="RND-1_FAMILY-103";Tend="904";Tstart="692";shortTE="F";uid="af499c83-c4ea-454f-b952-af0a7ab2c186"
NW_007377572.1	RepeatMasker	Unknown	190754	190865	468	+	.	ID="RND-1_FAMILY-31";Tend="1608";Tstart="1504";shortTE="F";uid="77b25dfe-2ccf-45fa-b24e-f4704e338282"
NW_007377572.1	RepeatMasker	DNA/Crypton-I	427720	427848	564	+	.	ID="RND-5_FAMILY-277";Tend="666";Tstart="540";shortTE="F";uid="94da7103-d025-4343-a753-9a02b95810f1"
NW_007377572.1	RepeatMasker	Satellite	134363	134467	657	+	.	ID="RND-1_FAMILY-51";Tend="912";Tstart="794";shortTE="F";uid="87a98671-dd8d-4867-b717-e15ddbed765d"
NW_007377572.1	RepeatMasker	SINE/tRNA-Deu	204721	204938	1871	+	.	ID="RND-1_FAMILY-835";Tend="930";Tstart="713";shortTE="F";uid="f8253642-55d0-4c4d-905a-2388b6f29a9d"
NW_007377572.1	RepeatMasker	Unknown	184626	184897	736	+	.	ID="RND-1_FAMILY-227";Tend="1161";Tstart="904";shortTE="F";uid="129a0e51-c7f7-482d-b30f-c5f1279bfb11"
NW_007377572.1	RepeatMasker	RC/Helitron	336669	336786	544	+	.	ID="RND-6_FAMILY-8282";Tend="993";Tstart="870";shortTE="F";uid="85406c09-41a3-4e60-9c43-bdac625b29f6"
NW_007377572.1	RepeatMasker	SINE/ID	249303	249482	1011	+	.	ID="RND-1_FAMILY-9";Tend="999";Tstart="775";shortTE="F";uid="380ba3be-3556-49cd-ae5f-13aad2c424fc"
NW_007377572.1	RepeatMasker	Unknown	400888	401051	517	+	.	ID="RND-1_FAMILY-127";Tend="1044";Tstart="773";shortTE="F";uid="f51b177c-6c45-4650-b85b-faa6385f581e"
NW_007377572.1	RepeatMasker	DNA/MULE-MuDR	386865	387084	1610	+	.	ID="RND-5_FAMILY-311";Tend="1583";Tstart="1372";shortTE="F";uid="566460e9-0dd2-4a46-8874-b2f09b40cbda"
NW_007377572.1	RepeatMasker	DNA/Maverick	22004	22105	534	+	.	ID="RND-1_FAMILY-185";Tend="834";Tstart="715";shortTE="F";uid="7a8f48a1-f76e-4847-a317-215b659baf28"
NW_007377572.1	RepeatMasker	SINE/tRNA-RTE	443812	443942	625	+	.	ID="RND-6_FAMILY-31686";Tend="1289";Tstart="1135";shortTE="F";uid="17a7af34-68e4-43b7-a6a0-0c5e559be143"
NW_007377572.1	RepeatMasker	LINE/L1-Tx1	465801	465938	840	+	.	ID="RND-4_FAMILY-112";Tend="1785";Tstart="1648";shortTE="F";uid="6b4c1bb1-8a9f-4181-8b01-adfcc24ed6e2"
NW_007377572.1	RepeatMasker	DNA/Maverick	312823	312968	761	+	.	ID="RND-1_FAMILY-185";Tend="843";Tstart="673";shortTE="F";uid="7574592a-8940-447e-ac74-01fbabcbbca2"
NW_007377572.1	RepeatMasker	Satellite	396642	396853	1629	+	.	ID="RND-1_FAMILY-674";Tend="991";Tstart="786";shortTE="F";uid="a4ab1f58-fea8-4b60-8ff5-7e9f51ed7e33"
NW_007377572.1	RepeatMasker	Satellite	368030	368198	1050	+	.	ID="RND-1_FAMILY-51";Tend="964";Tstart="794";shortTE="F";uid="d0570af2-f102-40c4-874e-3b23d6fe6428"
NW_007377572.1	RepeatMasker	Unknown	11956	12111	1203	+	.	ID="RND-1_FAMILY-94";Tend="1281";Tstart="1114";shortTE="F";uid="ae4e7674-6268-4bab-af2b-9df5a9a0ba3e"
NW_007377572.1	RepeatMasker	Unknown	286600	286798	1238	+	.	ID="RND-6_FAMILY-2666";Tend="1729";Tstart="1532";shortTE="F";uid="ac4e9708-a0b2-4b67-9dc6-0706166d2b09"
NW_007377572.1	RepeatMasker	LINE/RTE-BovB	512396	512600	876	+	.	ID="RND-6_FAMILY-4311";Tend="592";Tstart="387";shortTE="F";uid="0f0ce06b-c708-42e0-bdbd-4877de340396"
NW_007377572.1	RepeatMasker	LINE/RTE-BovB	314589	314693	619	+	.	ID="RND-6_FAMILY-4311";Tend="599";Tstart="485";shortTE="F";uid="23a847ee-ce7d-46d6-a925-1df5a869f9f5"
NW_007377572.1	RepeatMasker	DNA/hAT-Blackjack	186332	186455	907	+	.	ID="RND-1_FAMILY-66";Tend="848";Tstart="725";shortTE="F";uid="cb1f4ec4-0e16-4618-85b3-290104fc0262"
NW_007377572.1	RepeatMasker	LINE/RTE-BovB	548005	548114	637	+	.	ID="RND-6_FAMILY-54328";Tend="1029";Tstart="924";shortTE="F";uid="dc28fce6-c9b9-4981-921e-38b7d4757957"
NW_007377572.1	RepeatMasker	Unknown	364233	364516	1526	+	.	ID="RND-1_FAMILY-130";Tend="1374";Tstart="996";shortTE="F";uid="6a0081be-b3e3-4987-8e4f-2d1e0d907e0e"
NW_007377572.1	RepeatMasker	Unknown	50499	50661	1280	+	.	ID="RND-6_FAMILY-45419";Tend="1375";Tstart="1212";shortTE="F";uid="9e2fd47e-a169-42b1-94d8-af97b6e6daca"
NW_007377572.1	RepeatMasker	Unknown	1712	1983	2432	+	.	ID="RND-1_FAMILY-64";Tend="1486";Tstart="831";shortTE="F";uid="abd03a7a-3a20-40ec-8cc9-4614ae317f43"
NW_007377572.1	RepeatMasker	Unknown	520456	520673	1023	+	.	ID="RND-6_FAMILY-1666";Tend="1032";Tstart="815";shortTE="F";uid="49365c6c-8be2-4067-a0ae-8b3041e5983c"
NW_007377572.1	RepeatMasker	Unknown	191171	191491	1114	+	.	ID="RND-1_FAMILY-487";TEgroup="ctg_133%7CRND-1_FAMILY-487%7C1";Tend="863";Tstart="691";shortTE="F";uid="0b2849b4-f5fb-4ecc-887e-90d946f8b53e"
NW_007377572.1	RepeatMasker	Unknown	522411	522687	1111	+	.	ID="RND-1_FAMILY-0";Tend="654";Tstart="345";shortTE="F";uid="e1fd9d21-d07e-47af-9236-e07b610ca9f7"
NW_007377572.1	RepeatMasker	SINE/tRNA-RTE	524578	524742	692	+	.	ID="RND-5_FAMILY-620";Tend="1135";Tstart="971";shortTE="F";uid="865a29ed-ce02-405c-8379-ddc826705aae"
NW_007377572.1	RepeatMasker	LINE/L1-Tx1	194972	195183	930	+	.	ID="RND-4_FAMILY-112";Tend="1428";Tstart="1109";shortTE="F";uid="0d898cdf-6536-45b9-bdbf-e0b17ddc414c"
NW_007377572.1	RepeatMasker	LINE/RTE-BovB	61225	61367	914	+	.	ID="RND-6_FAMILY-4311";Tend="560";Tstart="425";shortTE="F";uid="f8cc3820-2b61-4251-ab71-9be07ffab8cd"
NW_007377572.1	RepeatMasker	DNA/Maverick	283265	283524	489	+	.	ID="RND-6_FAMILY-12032";Tend="984";Tstart="714";shortTE="F";uid="3eb91285-5f6f-48a3-a708-73df243b5dca"
NW_007377572.1	RepeatMasker	SINE/ID	402171	402474	801	+	.	ID="RND-1_FAMILY-6";Tend="1819";Tstart="1092";shortTE="F";uid="7662a7cb-a8a1-4294-a9cc-17a3afa1f991"
NW_007377572.1	RepeatMasker	DNA/Academ-1	299898	300163	1337	+	.	ID="RND-1_FAMILY-480";Tend="3139";Tstart="2869";shortTE="F";uid="4d8e3133-3361-448b-8c0a-2c627f29742c"
NW_007377572.1	RepeatMasker	LINE/L1-Tx1	399256	399593	717	+	.	ID="RND-4_FAMILY-112";Tend="1397";Tstart="665";shortTE="F";uid="16199b98-a215-4360-bd4a-89738f03c6a4"
NW_007377572.1	RepeatMasker	DNA/Academ-1	299784	299896	640	+	.	ID="rnd-6_family-734";Tend="2345";Tstart="2268";shortTE="F";uid="a41b65b1-b0ce-4674-a248-1cbab2f695c9"
NW_007377572.1	RepeatMasker	SINE/ID	399594	399694	778	+	.	ID="RND-1_FAMILY-28";Tend="957";Tstart="857";shortTE="F";uid="0117bf4c-453d-44bb-b052-1e2ab9924d28"
NW_007377572.1	RepeatMasker	RC/Helitron	244412	244974	4899	+	.	ID="RND-5_FAMILY-10536";Tend="1378";Tstart="816";shortTE="F";uid="0b9d0ea3-c800-4f9a-9e67-1556091e7ba9"
NW_007377572.1	RepeatMasker	SINE/ID	218779	219025	683	+	.	ID="RND-1_FAMILY-6";Tend="1317";Tstart="1104";shortTE="F";uid="9a5b5ce0-9def-4455-991a-29f5e85805ed"
NW_007377572.1	RepeatMasker	SINE/5S	570932	571037	567	+	.	ID="RND-1_FAMILY-103";Tend="904";Tstart="798";shortTE="F";uid="969427c4-fe8e-493f-9cf6-d492aee876a6"
NW_007377572.1	RepeatMasker	Unknown	271525	271671	492	+	.	ID="RND-1_FAMILY-168";Tend="848";Tstart="707";shortTE="F";uid="70d8958b-d44d-4987-8ec0-5a09f4701931"
NW_007377572.1	RepeatMasker	Unknown	490141	490292	795	+	.	ID="RND-1_FAMILY-168";Tend="893";Tstart="733";shortTE="F";uid="a8c199d7-4069-4b58-ade0-b0e419f5bb41"
NW_007377572.1	RepeatMasker	Unknown	497899	498082	608	+	.	ID="RND-1_FAMILY-301";Tend="1151";Tstart="962";shortTE="F";uid="247b43ae-4fa4-43a0-97b1-b3d7e2b0fd11"
NW_007377572.1	RepeatMasker	Unknown	236159	236304	1170	+	.	ID="RND-1_FAMILY-80";Tend="1026";Tstart="881";shortTE="F";uid="03b810fe-5a26-4a1b-81ee-0c8b88ff773c"
NW_007377572.1	RepeatMasker	LINE/RTE-BovB	281329	281512	1146	+	.	ID="RND-6_FAMILY-4311";Tend="602";Tstart="420";shortTE="F";uid="56c1a220-e6e1-456d-899f-d7d3f52a0e40"
NW_007377572.1	RepeatMasker	Unknown	332410	332557	1059	+	.	ID="RND-1_FAMILY-130";Tend="1527";Tstart="1369";shortTE="F";uid="2462e9ff-6b2d-44b8-abbc-7cf6eb545fc0"
NW_007377572.1	RepeatMasker	Unknown	401237	401341	469	+	.	ID="RND-6_FAMILY-3150";Tend="866";Tstart="773";shortTE="F";uid="ef4d0e78-9d11-424c-98eb-caa29e70a7ee"
NW_007377572.1	RepeatMasker	Unknown	409013	409217	1406	+	.	ID="RND-1_FAMILY-133";Tend="1115";Tstart="912";shortTE="F";uid="97f9475f-8f44-4f62-aa24-e5bc0c35f210"
NW_007377572.1	RepeatMasker	Unknown	383833	384006	1282	+	.	ID="RND-6_FAMILY-29386";Tend="1037";Tstart="865";shortTE="F";uid="43be13ec-2ba4-4843-af9a-b9bf1fdda2e7"
NW_007377572.1	RepeatMasker	SINE/tRNA-RTE	523025	523189	680	+	.	ID="RND-5_FAMILY-620";Tend="1135";Tstart="971";shortTE="F";uid="6fbcd2f5-018d-4051-8830-ed4bfd1dea91"
NW_007377572.1	RepeatMasker	RC/Helitron	94626	94767	489	+	.	ID="RND-6_FAMILY-8282";Tend="952";Tstart="809";shortTE="F";uid="6729a50f-deae-45c1-a36e-fa264c96010b"
NW_007377572.1	RepeatMasker	Unknown	18600	18760	501	+	.	ID="RND-1_FAMILY-212";Tend="864";Tstart="745";shortTE="F";uid="57bca035-2fbe-4166-ae10-7ddabdacb560"
NW_007377572.1	RepeatMasker	DNA/TcMar-Tc1	415961	416111	784	+	.	ID="RND-1_FAMILY-436";Tend="786";Tstart="657";shortTE="F";uid="e379587a-acae-43e2-8c67-ec205c41fc4d"
NW_007377572.1	RepeatMasker	Unknown	56406	56590	1376	+	.	ID="RND-1_FAMILY-129";Tend="1384";Tstart="1190";shortTE="F";uid="0bad047d-56b7-43c1-b84d-60d1fce9126f"
NW_007377572.1	RepeatMasker	RC/Helitron	230473	232143	12758	+	.	ID="RND-1_FAMILY-670";Tend="1682";Tstart="160";shortTE="F";uid="e5bc2850-15fd-4fb5-959c-055df168f57a"
NW_007377572.1	RepeatMasker	LTR/Gypsy	472763	473082	1756	-	.	ID="RND-4_FAMILY-360";Tend="1269";Tstart="954";shortTE="F";uid="cb48c4fb-43dd-4e11-aa18-3122dd55afeb"
NW_007377572.1	RepeatMasker	Unknown	392912	393395	3852	-	.	ID="RND-6_FAMILY-45607";Tend="551";Tstart="68";shortTE="F";uid="feef99c4-6b1e-4e3b-862e-7cacda83edf0"
NW_007377572.1	RepeatMasker	RC/Helitron	72353	72494	489	-	.	ID="RND-6_FAMILY-8282";Tend="952";Tstart="809";shortTE="F";uid="6e3f0951-aa34-4355-9052-b7e27ac0a741"
NW_007377572.1	RepeatMasker	Unknown	387315	387463	629	-	.	ID="RND-1_FAMILY-748";Tend="1048";Tstart="928";shortTE="F";uid="eea210be-f00a-4469-9fb2-695e44e96ee5"
NW_007377572.1	RepeatMasker	Satellite	313539	313682	703	-	.	ID="RND-1_FAMILY-51";Tend="922";Tstart="791";shortTE="F";uid="2c9ba80b-b1f2-4981-ac18-36ce95d9d667"
NW_007377572.1	RepeatMasker	Unknown	170599	170720	778	-	.	ID="RND-1_FAMILY-80";Tend="1031";Tstart="912";shortTE="F";uid="bb1686f2-c895-41f5-b2ce-38590d546430"
NW_007377572.1	RepeatMasker	SINE/5S	491759	491932	826	-	.	ID="RND-1_FAMILY-103";Tend="898";Tstart="692";shortTE="F";uid="239f1b87-6a15-4b40-a228-6001a9e84ee1"
NW_007377572.1	RepeatMasker	Satellite	128376	128619	1429	-	.	ID="RND-1_FAMILY-51";Tend="1028";Tstart="796";shortTE="F";uid="349b37e0-03d7-48b3-b93a-4fddf25d5045"
NW_007377572.1	RepeatMasker	Unknown	75497	76143	3962	-	.	ID="RND-5_FAMILY-2144";Tend="1529";Tstart="898";shortTE="F";uid="919e89c7-295c-4f94-8ebd-d115aa0b6b37"
NW_007377572.1	RepeatMasker	Unknown	428632	428742	465	-	.	ID="RND-5_FAMILY-178";Tend="1190";Tstart="1083";shortTE="F";uid="585f0818-4131-4c3b-aa6c-195a9c72c981"
NW_007377572.1	RepeatMasker	SINE/tRNA-RTE	264264	264563	2219	-	.	ID="RND-6_FAMILY-31686";Tend="1299";Tstart="974";shortTE="F";uid="bc9112ec-9096-48e2-ba63-87307a2bbc9e"
NW_007377572.1	RepeatMasker	Unknown	542519	542743	1668	-	.	ID="RND-1_FAMILY-130";Tend="1401";Tstart="1183";shortTE="F";uid="017d782c-0d3b-4fd7-8607-8dbd855360db"
NW_007377572.1	RepeatMasker	SINE/tRNA-Core	89079	89224	637	-	.	ID="RND-6_FAMILY-3547";Tend="1836";Tstart="1718";shortTE="F";uid="59b0ec89-de95-4faa-a543-3e797ba51b59"
NW_007377572.1	RepeatMasker	SINE/tRNA-Meta	441495	441680	605	-	.	ID="RND-1_FAMILY-97";Tend="989";Tstart="823";shortTE="F";uid="c7207b54-79c2-4131-8411-a758411376fa"
NW_007377572.1	RepeatMasker	Unknown	61367	61492	890	-	.	ID="RND-5_FAMILY-8766";Tend="1029";Tstart="892";shortTE="F";uid="3775a9b0-c4a7-4e7d-8290-33421c2de054"
NW_007377572.1	RepeatMasker	Unknown	390677	390868	1586	-	.	ID="RND-6_FAMILY-45607";Tend="1465";Tstart="1274";shortTE="F";uid="93df1f78-91fb-4ed0-946a-28311290efb5"
NW_007377572.1	RepeatMasker	RC/Helitron	542805	543184	2314	-	.	ID="RND-1_FAMILY-560";Tend="1314";Tstart="913";shortTE="F";uid="724db096-82bc-48f6-a0c1-a6116fa0a8be"
NW_007377572.1	RepeatMasker	LTR/Gypsy	59051	59161	501	-	.	ID="RND-6_FAMILY-6192";Tend="245";Tstart="138";shortTE="F";uid="045bb7e6-674c-4525-8acd-2439ec08deb7"
NW_007377572.1	RepeatMasker	Unknown	339856	340198	1585	-	.	ID="RND-1_FAMILY-0";Tend="656";Tstart="337";shortTE="F";uid="3f643475-45c9-44c1-9fef-4bf02eaa3321"
NW_007377572.1	RepeatMasker	Satellite	49816	49933	842	-	.	ID="RND-6_FAMILY-11650";Tend="759";Tstart="642";shortTE="F";uid="419b9fdf-7b1d-4af4-9c70-413ef64f9d31"
NW_007377572.1	RepeatMasker	SINE/5S	568091	568256	681	-	.	ID="RND-1_FAMILY-103";Tend="888";Tstart="700";shortTE="F";uid="9dd6bea3-8f7e-4e5f-8752-aa92706edaa7"
NW_007377572.1	RepeatMasker	Unknown	380038	380619	3046	-	.	ID="RND-6_FAMILY-45607";Tend="1409";Tstart="834";shortTE="F";uid="0addf4b2-fdbd-4fbd-b252-4ae8c8fa76c5"
NW_007377572.1	RepeatMasker	DNA/Crypton-I	200671	200793	450	-	.	ID="RND-5_FAMILY-277";Tend="499";Tstart="369";shortTE="F";uid="c29be000-57a1-422a-be96-a61e323ceeef"
NW_007377572.1	RepeatMasker	SINE/B4	196120	196349	1727	-	.	ID="RND-5_FAMILY-761";Tend="997";Tstart="762";shortTE="F";uid="f9d4655e-8571-4b82-86d0-c38a103c33a7"
NW_007377572.1	RepeatMasker	SINE/ID	551085	551208	614	-	.	ID="RND-1_FAMILY-5";Tend="1709";Tstart="1585";shortTE="F";uid="585809e4-1883-47f0-9d86-c826673b1168"
NW_007377572.1	RepeatMasker	SINE/5S	408818	409006	821	-	.	ID="RND-1_FAMILY-103";Tend="850";Tstart="659";shortTE="F";uid="8d23fa62-dbdd-4887-b6a7-1696ba0f1ec4"
NW_007377572.1	RepeatMasker	Unknown	147560	147662	617	-	.	ID="RND-1_FAMILY-155";Tend="1680";Tstart="1574";shortTE="F";uid="f59c548e-ea44-4f5b-8094-8cf6436c2d3c"
NW_007377572.1	RepeatMasker	Unknown	401910	402142	548	-	.	ID="RND-1_FAMILY-244";TEgroup="ctg_133%7CRND-1_FAMILY-244%7C1";Tend="1153";Tstart="1079";shortTE="T";uid="62603701-dfd7-4227-b947-62f43b44af4e"
NW_007377572.1	RepeatMasker	Unknown	246871	246993	945	-	.	ID="RND-1_FAMILY-201";Tend="1060";Tstart="938";shortTE="F";uid="f2b04ffe-d157-4927-ab4a-5013362878c5"
NW_007377572.1	RepeatMasker	SINE/tRNA-RTE	227027	227184	758	-	.	ID="RND-6_FAMILY-31686";Tend="1226";Tstart="1096";shortTE="F";uid="3664e898-09b3-4901-9564-0ea14299bdc9"
NW_007377572.1	RepeatMasker	Unknown	538300	538638	1298	-	.	ID="RND-6_FAMILY-7449";Tend="1589";Tstart="1276";shortTE="F";uid="18f4fe40-cccf-4ac6-a7f1-42abb4db6ac8"
NW_007377572.1	RepeatMasker	SINE/tRNA-RTE	190697	190879	461	-	.	ID="RND-1_FAMILY-2";TEgroup="ctg_133%7CRND-1_FAMILY-2%7C1";Tend="1293";Tstart="1140";shortTE="T";uid="68c54be7-a8e0-4369-8860-7f6d4978d5da"
NW_007377572.1	RepeatMasker	LINE/RTE-BovB	466969	467077	745	-	.	ID="RND-1_FAMILY-718";Tend="1108";Tstart="1000";shortTE="F";uid="c8e7ef3e-4d41-4eb0-b79a-7d431a980594"
NW_007377572.1	RepeatMasker	SINE/tRNA-Meta	84021	84140	616	-	.	ID="RND-1_FAMILY-97";Tend="956";Tstart="838";shortTE="F";uid="84c00259-46bc-4d94-ae92-b809fe53a877"
NW_007377572.1	RepeatMasker	SINE/5S	438187	438447	856	-	.	ID="RND-1_FAMILY-103";TEgroup="ctg_133%7CRND-1_FAMILY-103%7C3";Tend="806";Tstart="659";shortTE="F";uid="188d1ecb-f57d-4736-a2a9-97bdccf81ed0"
NW_007377572.1	RepeatMasker	Unknown	168715	169220	4055	-	.	ID="RND-1_FAMILY-136";Tend="1369";Tstart="869";shortTE="F";uid="99e41a0c-2b0d-4ea9-8214-670e44bc2beb"
NW_007377572.1	RepeatMasker	SINE/5S	341660	341892	1261	-	.	ID="RND-1_FAMILY-103";Tend="902";Tstart="664";shortTE="F";uid="f01e208c-4700-4df2-9f97-be5980ba4ea9"
NW_007377572.1	RepeatMasker	Unknown	188172	188317	414	-	.	ID="RND-1_FAMILY-122";Tend="1188";Tstart="1041";shortTE="F";uid="e4b9d46f-772c-4003-95aa-69c1086753e2"
NW_007377572.1	RepeatMasker	LTR/Gypsy	509795	509973	577	-	.	ID="RND-1_FAMILY-60";Tend="1181";Tstart="976";shortTE="F";uid="ef824c19-ca14-489d-90c1-676bac3894e4"
NW_007377572.1	RepeatMasker	SINE/tRNA-Deu	220873	221067	855	-	.	ID="RND-1_FAMILY-835";Tend="919";Tstart="724";shortTE="F";uid="d294c9c3-0f49-4af2-b148-1fee55f0229f"
NW_007377572.1	RepeatMasker	Unknown	151335	151492	1070	-	.	ID="RND-1_FAMILY-358";Tend="841";Tstart="684";shortTE="F";uid="584e2f6c-99d0-4464-89ba-5c6af8fb90fc"
NW_007377572.1	RepeatMasker	Unknown	270949	271049	432	-	.	ID="RND-6_FAMILY-18093";Tend="1413";Tstart="1314";shortTE="F";uid="65c0315f-37ee-4642-9fe2-71a72c742744"
NW_007377572.1	RepeatMasker	Unknown	236318	236448	919	-	.	ID="RND-5_FAMILY-8766";Tend="1075";Tstart="946";shortTE="F";uid="2a4b1bba-2ab3-42e2-81c9-dc9b395d6f2b"
NW_007377572.1	RepeatMasker	SINE/tRNA-Meta	503046	503276	524	-	.	ID="RND-1_FAMILY-97";TEgroup="ctg_133%7CRND-1_FAMILY-97%7C1";Tend="920";Tstart="832";shortTE="T";uid="f710ab91-ffa9-4a4e-930b-9e32905218e0"
NW_007377572.1	RepeatMasker	Unknown	477100	477217	715	-	.	ID="RND-1_FAMILY-469";Tend="1046";Tstart="934";shortTE="F";uid="f5cfcc6d-5586-4bb7-b280-d6864ba25877"
NW_007377572.1	RepeatMasker	Unknown	291383	291714	1194	-	.	ID="RND-5_FAMILY-8766";Tend="1147";Tstart="938";shortTE="F";uid="37287d64-6286-4c04-a1dc-9cbaa1718976"
NW_007377572.1	RepeatMasker	Unknown	253037	253148	477	-	.	ID="RND-1_FAMILY-70";Tend="1044";Tstart="917";shortTE="F";uid="02c96f66-cc71-40e9-80ae-3719211986f0"
NW_007377572.1	RepeatMasker	Unknown	160837	161099	893	-	.	ID="RND-1_FAMILY-281";Tend="1328";Tstart="1038";shortTE="F";uid="957f3c78-7c28-4623-a8fb-8e0f1cad0a5f"
NW_007377572.1	RepeatMasker	Unknown	213963	214456	1928	-	.	ID="RND-6_FAMILY-58983";Tend="1265";Tstart="668";shortTE="F";uid="62af98bc-2923-41f3-94f2-ac0b2e68631d"
NW_007377572.1	RepeatMasker	Satellite	310560	310809	890	-	.	ID="RND-1_FAMILY-51";Tend="1035";Tstart="791";shortTE="F";uid="60558923-1bc4-4f83-9800-2f19996ea62a"
NW_007377572.1	RepeatMasker	SINE/tRNA-RTE	468844	469039	1429	-	.	ID="RND-1_FAMILY-111";Tend="1149";Tstart="950";shortTE="F";uid="d6199cdd-def1-4078-a3d4-feda21948c7f"
NW_007377572.1	RepeatMasker	SINE/tRNA-Meta	202703	202841	815	-	.	ID="RND-1_FAMILY-97";Tend="991";Tstart="828";shortTE="F";uid="b54f29e9-9dac-4360-ae2f-6c693118d18f"
NW_007377572.1	RepeatMasker	RC/Helitron	212923	213445	3500	-	.	ID="RND-1_FAMILY-202";Tend="1838";Tstart="1254";shortTE="F";uid="efc22c50-8af9-4e20-a16d-7b42dd7d5429"
NW_007377572.1	RepeatMasker	SINE/tRNA-Deu	126919	127075	712	-	.	ID="RND-6_FAMILY-17372";Tend="1144";Tstart="983";shortTE="F";uid="8772d115-4076-42ac-bd1a-b5153f4c422f"
NW_007377572.1	RepeatMasker	Unknown	417997	418221	1623	-	.	ID="RND-1_FAMILY-850";Tend="1618";Tstart="1388";shortTE="F";uid="a4e297de-d25f-4d6a-995c-96acbfaea79d"
NW_007377572.1	RepeatMasker	Unknown	171360	171579	1772	-	.	ID="RND-1_FAMILY-65";Tend="1134";Tstart="914";shortTE="F";uid="af9ed313-38ea-482e-a445-dfdff307938d"
NW_007377572.1	RepeatMasker	LINE/L1-Tx1	359849	359970	710	-	.	ID="RND-4_FAMILY-112";Tend="1793";Tstart="1676";shortTE="F";uid="d0c1be3b-a35d-4ac2-92ce-f859c1ccc277"
NW_007377572.1	RepeatMasker	Satellite	68194	68392	1326	-	.	ID="RND-1_FAMILY-51";Tend="1008";Tstart="794";shortTE="F";uid="d90ddc0c-d7fc-4c63-9871-4eba1481eeda"
NW_007377572.1	RepeatMasker	Unknown	585127	585314	1594	-	.	ID="RND-6_FAMILY-10467";Tend="587";Tstart="400";shortTE="F";uid="2845e619-f49b-450c-851a-f65d9de5042d"
NW_007377572.1	RepeatMasker	LINE/RTE-BovB	481512	481621	742	-	.	ID="RND-1_FAMILY-718";Tend="1108";Tstart="999";shortTE="F";uid="759d71d3-8c59-41e9-9d2e-e054658bd16b"
NW_007377572.1	RepeatMasker	Unknown	26415	26534	948	-	.	ID="RND-1_FAMILY-212";Tend="862";Tstart="743";shortTE="F";uid="df7966be-3ec9-4f90-86c0-e41a4cabd9a5"
NW_007377572.1	RepeatMasker	SINE/tRNA-RTE	529100	529296	687	-	.	ID="RND-1_FAMILY-2";Tend="1675";Tstart="1502";shortTE="F";uid="24b0b49f-6b29-4254-911e-5436e7f37089"
NW_007377572.1	RepeatMasker	Unknown	347832	347969	586	-	.	ID="RND-1_FAMILY-70";Tend="1047";Tstart="911";shortTE="F";uid="ea1ebad9-3464-497f-bfe4-a3cbe29e93ff"
NW_007377572.1	RepeatMasker	SINE/5S	295011	295115	587	-	.	ID="RND-1_FAMILY-103";Tend="756";Tstart="661";shortTE="F";uid="8c8989cf-04f4-4b5d-9333-4681706206ec"
NW_007377572.1	RepeatMasker	Unknown	403005	403182	552	-	.	ID="RND-6_FAMILY-6012";Tend="1536";Tstart="1360";shortTE="F";uid="515e36bd-a7ac-4205-b7f6-d25c6acb0278"
NW_007377572.1	RepeatMasker	Unknown	516435	516716	1424	-	.	ID="RND-5_FAMILY-5906";Tend="1247";Tstart="972";shortTE="F";uid="d4abee55-df46-4f1d-9be8-0656d7f9603e"
NW_007377572.1	RepeatMasker	Unknown	474905	475236	2611	-	.	ID="RND-1_FAMILY-195";Tend="1480";Tstart="1164";shortTE="F";uid="dd3280f6-57d6-4d6d-8138-89ad310b2a5e"
NW_007377572.1	RepeatMasker	SINE/5S	431790	431972	1138	-	.	ID="RND-1_FAMILY-103";Tend="858";Tstart="657";shortTE="F";uid="58164e21-cd37-4009-9c60-fdd690ff7fdb"
NW_007377572.1	RepeatMasker	RC/Helitron	307151	307307	981	-	.	ID="RND-6_FAMILY-8282";Tend="1107";Tstart="945";shortTE="F";uid="5be16abb-04de-4fea-94c3-7252300517d9"
NW_007377572.1	RepeatMasker	DNA/hAT-Charlie	207933	208041	574	-	.	ID="RND-6_FAMILY-3808";Tend="1177";Tstart="1068";shortTE="F";uid="3cc1b225-3adc-4821-9986-0be41c9592ce"
NW_007377572.1	RepeatMasker	Unknown	214681	215217	1928	-	.	ID="RND-6_FAMILY-58983";Tend="667";Tstart="15";shortTE="F";uid="88378766-9147-4505-9436-3ce216e10abe"
NW_007377572.1	RepeatMasker	LINE/RTE-BovB	528804	528965	625	-	.	ID="RND-6_FAMILY-4311";Tend="565";Tstart="423";shortTE="F";uid="12b40781-a7d1-434f-8471-70a22494fd72"
NW_007377572.1	RepeatMasker	RC/Helitron	548552	548667	594	-	.	ID="RND-6_FAMILY-8282";Tend="964";Tstart="847";shortTE="F";uid="87ca940a-3770-4f14-8c3a-b1995233eac0"
NW_007377572.1	RepeatMasker	Unknown	364412	364767	1635	-	.	ID="RND-6_FAMILY-12407";Tend="1252";Tstart="922";shortTE="F";uid="49187785-89a5-4d7e-875a-4accdbbb1bc1"
NW_007377572.1	RepeatMasker	SINE/5S	494632	494842	715	-	.	ID="RND-1_FAMILY-103";Tend="876";Tstart="661";shortTE="F";uid="50cb3f4a-f3ce-4bb2-95a8-c8447cd47497"
NW_007377572.1	RepeatMasker	Unknown	480951	481172	552	-	.	ID="RND-1_FAMILY-107";TEgroup="ctg_133%7CRND-1_FAMILY-107%7C2";Tend="390";Tstart="294";shortTE="T";uid="7d0a9011-54a5-4b59-879b-78e93ee19221"
NW_007377572.1	RepeatMasker	SINE/5S	166642	166845	767	-	.	ID="RND-1_FAMILY-103";Tend="911";Tstart="727";shortTE="F";uid="27393cc5-664a-4bd3-aacc-3582c4715f4c"
NW_007377572.1	RepeatMasker	SINE/ID	189638	189927	574	-	.	ID="RND-1_FAMILY-4";Tend="1749";Tstart="1348";shortTE="F";uid="8b4bcf2c-f36d-4820-aab1-ed3504ea0ff0"
NW_007377572.1	RepeatMasker	LINE/RTE-BovB	388665	388866	1133	-	.	ID="RND-6_FAMILY-4311";Tend="602";Tstart="390";shortTE="F";uid="450a1cce-b044-42fe-a988-82aabd1d17eb"
NW_007377572.1	RepeatMasker	SINE/tRNA-RTE	521710	521856	531	-	.	ID="RND-1_FAMILY-79";Tend="1943";Tstart="1735";shortTE="F";uid="9fdf96b9-59ed-4703-91eb-931d7a34182c"
NW_007377572.1	RepeatMasker	Unknown	3580	3707	1157	-	.	ID="RND-6_FAMILY-45419";Tend="1179";Tstart="1052";shortTE="F";uid="dc0deb36-4398-4f86-aca3-e633af6d18b0"
NW_007377572.1	RepeatMasker	Unknown	395711	395848	900	-	.	ID="RND-1_FAMILY-253";Tend="948";Tstart="812";shortTE="F";uid="ee738801-b94f-4249-a727-f8e7a2526ee5"
NW_007377572.1	RepeatMasker	SINE/tRNA-RTE	528627	528737	566	-	.	ID="RND-6_FAMILY-31686";Tend="1254";Tstart="1152";shortTE="F";uid="d92eb77c-83b8-4f9d-a8df-ef367fa4afea"
NW_007377572.1	RepeatMasker	SINE/5S	432140	432297	913	-	.	ID="RND-1_FAMILY-103";Tend="860";Tstart="673";shortTE="F";uid="a1f47a49-c3c5-4454-ae5a-02e13f70f145"
NW_007377572.1	RepeatMasker	Satellite	318745	318881	722	-	.	ID="RND-1_FAMILY-51";Tend="917";Tstart="791";shortTE="F";uid="cebf8fcc-f51d-44c9-8f4e-92df9db875f8"
NW_007377572.1	RepeatMasker	DNA/hAT-Charlie	296895	297171	1663	-	.	ID="RND-6_FAMILY-12929";Tend="1011";Tstart="746";shortTE="F";uid="2952283f-7466-4465-bcf8-166c924aa29b"
NW_007377572.1	RepeatMasker	SINE/5S	389945	390234	528	-	.	ID="RND-1_FAMILY-103";TEgroup="ctg_133%7CRND-1_FAMILY-103%7C2";Tend="897";Tstart="754";shortTE="T";uid="40ddc28c-e592-4f44-8840-de8c70cb569d"
NW_007377572.1	RepeatMasker	SINE/5S	510616	510736	498	-	.	ID="RND-1_FAMILY-103";Tend="802";Tstart="679";shortTE="F";uid="0e5b5ae0-7288-4aee-9433-55b814ade402"
NW_007377572.1	RepeatMasker	SINE/5S	569065	569224	622	-	.	ID="RND-1_FAMILY-103";Tend="888";Tstart="700";shortTE="F";uid="49a4de0f-208d-47bf-ad40-3ab857041c5f"
NW_007377572.1	RepeatMasker	DNA/Maverick	253247	253527	628	-	.	ID="RND-6_FAMILY-12032";Tend="979";Tstart="715";shortTE="F";uid="d6f37c07-8e5a-4019-b27c-e403ed7c5b3f"
NW_007377572.1	RepeatMasker	Unknown	203087	203202	955	-	.	ID="RND-1_FAMILY-61";Tend="1022";Tstart="907";shortTE="F";uid="877097ea-a84e-472b-971b-bea330de990b"
NW_007377572.1	RepeatMasker	LINE/L1-Tx1	210662	210801	690	-	.	ID="RND-1_FAMILY-1";Tend="1853";Tstart="1694";shortTE="F";uid="6429e4b8-cb3a-4b18-bb31-2507505ff912"
NW_007377572.1	RepeatMasker	DNA/hAT-Charlie	372040	372251	1387	-	.	ID="RND-6_FAMILY-3808";Tend="1085";Tstart="886";shortTE="F";uid="0ec9a9be-07e3-429e-92fa-21224d3294bb"
NW_007377572.1	RepeatMasker	RC/Helitron	29135	29435	1277	-	.	ID="RND-1_FAMILY-277";Tend="1296";Tstart="866";shortTE="F";uid="e9816007-2065-4793-a391-d1ea5f73e688"
NW_007377572.1	RepeatMasker	Unknown	172059	172685	2743	-	.	ID="RND-6_FAMILY-62244";TEgroup="ctg_133%7CRND-6_FAMILY-62244%7C1";Tend="1107";Tstart="711";shortTE="F";uid="a8a825a5-01c2-4a1d-ba43-65511809cea1"
NW_007377572.1	RepeatMasker	Unknown	347192	347314	484	-	.	ID="RND-1_FAMILY-70";Tend="1020";Tstart="911";shortTE="F";uid="8b67c24e-cbb8-440d-a4c7-5142ae0c355b"
NW_007377572.1	RepeatMasker	LINE/L1-Tx1	371314	371442	663	-	.	ID="RND-4_FAMILY-112";Tend="1792";Tstart="1673";shortTE="F";uid="3fbcbcc4-dc3d-4eef-b774-2ab13e31b73b"
NW_007377572.1	RepeatMasker	SINE/tRNA-Meta	421688	421879	580	-	.	ID="RND-1_FAMILY-97";Tend="995";Tstart="823";shortTE="F";uid="43921ba6-dd9b-4391-a608-0549ac5219bf"
NW_007377572.1	RepeatMasker	Unknown	152143	152297	1015	-	.	ID="RND-1_FAMILY-358";Tend="840";Tstart="684";shortTE="F";uid="5d5c4162-34da-4696-95ef-09fb112fb996"
NW_007377572.1	RepeatMasker	Unknown	543410	543566	522	-	.	ID="RND-1_FAMILY-70";Tend="1039";Tstart="911";shortTE="F";uid="06c10c9f-dbd8-494f-9852-2806135d3bcf"
NW_007377572.1	RepeatMasker	LINE/Penelope	555014	555139	1022	-	.	ID="RND-6_FAMILY-7862";Tend="1360";Tstart="1235";shortTE="F";uid="c24243f1-408a-4d1f-a218-beabc5b44a2d"
NW_007377572.1	RepeatMasker	Unknown	427738	427975	1367	-	.	ID="RND-5_FAMILY-8766";Tend="1153";Tstart="915";shortTE="F";uid="7f2894bb-4303-46b6-9fb4-856c0b888fd3"
NW_007377572.1	RepeatMasker	SINE/5S	530168	530287	473	-	.	ID="RND-1_FAMILY-103";Tend="801";Tstart="679";shortTE="F";uid="650a02e4-9815-4d16-82b4-fe771d5b5b4d"
NW_007377572.1	RepeatMasker	SINE/tRNA-RTE	46191	46366	1486	-	.	ID="RND-1_FAMILY-111";Tend="1140";Tstart="965";shortTE="F";uid="8534d738-2a7d-4b11-8138-feab7a5fe9a6"
NW_007377572.1	RepeatMasker	DNA/Maverick	395967	396134	714	-	.	ID="RND-1_FAMILY-185";Tend="861";Tstart="676";shortTE="F";uid="26fff777-0cf0-4b61-8204-35a8dd8e41d3"
NW_007377572.1	RepeatMasker	Unknown	500750	500909	900	-	.	ID="RND-5_FAMILY-5906";Tend="1320";Tstart="1153";shortTE="F";uid="d7925158-20a4-4813-8a96-713c354a7abd"
NW_007377572.1	RepeatMasker	DNA/hAT-Charlie	293523	293775	1624	-	.	ID="RND-6_FAMILY-12929";Tend="1011";Tstart="746";shortTE="F";uid="b767e12b-ad2b-446a-8713-fec55386155c"
NW_007377572.1	RepeatMasker	SINE/5S	581116	581286	799	-	.	ID="RND-1_FAMILY-103";Tend="888";Tstart="700";shortTE="F";uid="502943a8-60bb-42ac-9942-234dbfbb5133"
NW_007377572.1	RepeatMasker	SINE/tRNA-RTE	268619	268998	1509	-	.	ID="RND-1_FAMILY-88";Tend="1226";Tstart="889";shortTE="F";uid="b4617e9f-8c5c-4b17-b5f7-0e7e3fd7476c"
NW_007377572.1	RepeatMasker	SINE/ID	251857	252040	1094	-	.	ID="RND-1_FAMILY-5";Tend="1750";Tstart="1568";shortTE="F";uid="1745b620-1c66-45f6-b3f3-3974c22f16cd"
NW_007377572.1	RepeatMasker	SINE/5S	530514	530633	498	-	.	ID="RND-1_FAMILY-103";Tend="801";Tstart="679";shortTE="F";uid="17ee1269-0c99-4fdb-acdd-5075bced244b"
NW_007377572.1	RepeatMasker	SINE/tRNA-RTE	266207	266521	2249	-	.	ID="RND-1_FAMILY-88";Tend="1228";Tstart="889";shortTE="F";uid="13b90ec8-bcc0-4cf2-bc7a-d09961f95ca7"
NW_007377572.1	RepeatMasker	RC/Helitron	474248	474351	758	-	.	ID="RND-1_FAMILY-118";Tend="1500";Tstart="1399";shortTE="F";uid="0a0d940d-4565-43ee-9a8e-9d8ade833eb7"
NW_007377572.1	RepeatMasker	RC/Helitron	495712	495874	924	-	.	ID="RND-6_FAMILY-8282";Tend="998";Tstart="830";shortTE="F";uid="809a9240-daf5-4957-88ee-ca931b4aede2"
NW_007377572.1	RepeatMasker	SINE/tRNA-RTE	260241	260408	934	-	.	ID="RND-1_FAMILY-2";Tend="1700";Tstart="1534";shortTE="F";uid="8b4b6d16-5093-4645-b404-9c9a61ebe23d"
NW_007377572.1	RepeatMasker	RC/Helitron	439183	439418	1768	-	.	ID="RND-1_FAMILY-437";Tend="1082";Tstart="826";shortTE="F";uid="07370cd7-af52-44c0-8cfc-576001f2b06c"
NW_007377572.1	RepeatMasker	SINE/tRNA-RTE	279001	279108	418	-	.	ID="RND-5_FAMILY-947";Tend="1026";Tstart="901";shortTE="F";uid="f7986923-1b38-4ab4-9d9a-40a04350341a"
NW_007377572.1	RepeatMasker	Unknown	176390	176522	781	-	.	ID="RND-1_FAMILY-70";Tend="1046";Tstart="915";shortTE="F";uid="892c8eeb-0984-40f3-ae83-ee929c76f4d6"
NW_007377572.1	RepeatMasker	SINE/ID	359047	359203	787	-	.	ID="RND-1_FAMILY-16";Tend="1075";Tstart="923";shortTE="F";uid="df0b6743-2275-403d-a4c3-5ffee9743ea3"
NW_007377572.1	RepeatMasker	Unknown	26752	26879	939	-	.	ID="RND-1_FAMILY-212";Tend="870";Tstart="743";shortTE="F";uid="2772ecdd-c92d-493f-9630-82e1e8dd6a3d"
NW_007377572.1	RepeatMasker	SINE/ID	350838	350943	630	-	.	ID="RND-1_FAMILY-16";Tend="1075";Tstart="974";shortTE="F";uid="71cd46b4-0988-4ccd-ba83-79749077637a"
NW_007377572.1	RepeatMasker	RC/Helitron	549111	549245	684	-	.	ID="RND-6_FAMILY-8282";Tend="983";Tstart="847";shortTE="F";uid="54d0defa-3f0c-4b99-8426-d585a64d72df"
NW_007377572.1	RepeatMasker	Unknown	250719	250927	1685	-	.	ID="RND-6_FAMILY-62244";Tend="1105";Tstart="890";shortTE="F";uid="401c7b4d-70f6-455e-893b-1ab032324431"
NW_007377572.1	RepeatMasker	DNA/hAT-Charlie	61791	62016	1524	-	.	ID="RND-6_FAMILY-12929";Tend="1015";Tstart="746";shortTE="F";uid="f4868118-e216-4801-9ac2-8b7e5e3ca901"
NW_007377572.1	RepeatMasker	SINE/5S	47473	47764	426	-	.	ID="RND-1_FAMILY-103";TEgroup="ctg_133%7CRND-1_FAMILY-103%7C1";Tend="765";Tstart="673";shortTE="T";uid="3ee0c14c-3da2-44f0-a17e-319ff96375a7"
NW_007377572.1	RepeatMasker	DNA/P	320386	320486	505	-	.	ID="RND-5_FAMILY-7514";Tend="1228";Tstart="1138";shortTE="F";uid="ee77485d-44e6-40b7-95f8-aab1a1617361"
NW_007377572.1	RepeatMasker	Unknown	476556	476674	854	-	.	ID="RND-1_FAMILY-469";Tend="1047";Tstart="934";shortTE="F";uid="69d28bba-3a63-4417-afed-310f27789131"
NW_007377572.1	RepeatMasker	DNA/Crypton-I	206684	206809	599	-	.	ID="RND-5_FAMILY-277";Tend="496";Tstart="369";shortTE="F";uid="343eccad-a363-4de3-ae55-11ceae7448ed"
NW_007377572.1	RepeatMasker	DNA/hAT-hAT19	187966	188253	1716	-	.	ID="RND-6_FAMILY-7459";Tend="1007";Tstart="725";shortTE="F";uid="606f72e1-9343-4e5e-807c-9ab6f7cb7182"
NW_007377572.1	RepeatMasker	RC/Helitron	280888	281052	817	-	.	ID="RND-6_FAMILY-8282";Tend="1105";Tstart="945";shortTE="F";uid="fcc4996b-c3aa-4687-9e4e-09b5357e000c"
NW_007377572.1	RepeatMasker	Unknown	392633	392836	1306	-	.	ID="RND-1_FAMILY-52";Tend="1117";Tstart="924";shortTE="F";uid="7171693f-0ab2-4e25-85a1-f8832a4a4c8e"
NW_007377572.1	RepeatMasker	Unknown	336531	336669	622	-	.	ID="RND-1_FAMILY-70";Tend="1047";Tstart="911";shortTE="F";uid="48098ab5-d382-4cd5-b396-e52933a42c48"
NW_007377572.1	RepeatMasker	Unknown	189934	190138	1676	-	.	ID="RND-1_FAMILY-65";Tend="1129";Tstart="924";shortTE="F";uid="cc60f70f-daee-427c-b92c-069fb77ad0e1"
NW_007377572.1	RepeatMasker	Unknown	517319	517523	1125	-	.	ID="RND-6_FAMILY-20204";Tend="1731";Tstart="1503";shortTE="F";uid="c0760a7a-9d14-49ec-8687-2993c45582da"
NW_007377572.1	RepeatMasker	LTR/Gypsy	304935	305056	512	-	.	ID="RND-1_FAMILY-60";Tend="1225";Tstart="1102";shortTE="F";uid="79b6ee09-d7c4-4802-a95d-9aa1f4e5aaf6"
NW_007377572.1	RepeatMasker	RC/Helitron	541971	542079	826	-	.	ID="RND-1_FAMILY-202";Tend="1838";Tstart="1726";shortTE="F";uid="bd95cb9f-6ae3-4039-bf29-07526f10d5ae"
NW_007377572.1	RepeatMasker	Unknown	572290	572641	2255	-	.	ID="RND-1_FAMILY-537";Tend="1131";Tstart="798";shortTE="F";uid="f099c6fb-1a12-4e04-b0ae-5b83fc070877"
NW_007377572.1	RepeatMasker	SINE/tRNA-RTE	70382	70483	510	-	.	ID="RND-6_FAMILY-31686";Tend="1236";Tstart="1143";shortTE="F";uid="206ecb0e-5225-4256-bd97-82384899af5c"
NW_007377572.1	RepeatMasker	Unknown	334511	334792	1269	-	.	ID="RND-1_FAMILY-0";Tend="647";Tstart="348";shortTE="F";uid="6bbfad4a-8a7a-4f85-be42-369387a84f84"
NW_007377572.1	RepeatMasker	Unknown	403264	403972	5319	-	.	ID="RND-1_FAMILY-394";Tend="1582";Tstart="858";shortTE="F";uid="02e02de0-92df-4fbf-a64b-273acdba2768"
NW_007377572.1	RepeatMasker	Unknown	330962	331105	870	-	.	ID="RND-1_FAMILY-94";Tend="1296";Tstart="1163";shortTE="F";uid="154b6190-8b06-40c3-8e12-906d422eb276"
NW_007377572.1	RepeatMasker	Unknown	407097	407207	765	-	.	ID="RND-1_FAMILY-513";Tend="743";Tstart="619";shortTE="F";uid="146a5368-a811-47a5-9866-f06d0299c886"
NW_007377572.1	RepeatMasker	SINE/tRNA-RTE	446767	446905	471	-	.	ID="RND-5_FAMILY-947";Tend="1008";Tstart="849";shortTE="F";uid="e96aa1aa-689d-4ca0-a34c-b48e4b7e7421"
NW_007377572.1	RepeatMasker	DNA/Academ-1	274347	275671	10981	-	.	ID="RND-6_FAMILY-734";Tend="2257";Tstart="930";shortTE="F";uid="f47d351f-5955-4afb-8232-e9c646201b93"
NW_007377572.1	RepeatMasker	Unknown	248869	248974	741	-	.	ID="RND-5_FAMILY-8766";Tend="1005";Tstart="896";shortTE="F";uid="273678e4-5bc5-4ade-8869-c7a391864ae5"
NW_007377572.1	RepeatMasker	Unknown	3984	4159	1223	-	.	ID="RND-1_FAMILY-131";Tend="681";Tstart="506";shortTE="F";uid="caf274fc-82b1-4ec1-8591-57869afa722c"
NW_007377572.1	RepeatMasker	SINE/5S	409523	409709	798	-	.	ID="RND-1_FAMILY-103";Tend="850";Tstart="659";shortTE="F";uid="f716bea9-75b4-4a99-b017-3b80dc95c7e5"
NW_007377572.1	RepeatMasker	DNA/Maverick	406342	406511	1054	-	.	ID="RND-1_FAMILY-84";Tend="955";Tstart="786";shortTE="F";uid="525b0cf8-0055-414c-9492-eb952eef2778"
NW_007377572.1	RepeatMasker	Unknown	61247	61399	481	-	.	ID="RND-6_FAMILY-8964";Tend="376";Tstart="240";shortTE="F";uid="16a2f4d9-d7b1-46f1-9a5d-cda6521c4496"
NW_007377572.1	RepeatMasker	Unknown	232137	233145	8318	-	.	ID="RND-6_FAMILY-454";Tend="1829";Tstart="819";shortTE="F";uid="2f9e176f-1d1a-439c-91de-7faedc57e9b3"
NW_007377572.1	RepeatMasker	LINE/RTE-BovB	489144	489354	1218	-	.	ID="RND-6_FAMILY-4311";Tend="607";Tstart="394";shortTE="F";uid="faa5c58a-8971-4984-9578-8b43adaca07a"
NW_007377572.1	RepeatMasker	Unknown	151941	152084	738	-	.	ID="RND-1_FAMILY-27";Tend="806";Tstart="646";shortTE="F";uid="ae0a37b1-8369-4b0a-ac0d-7a01474bb76b"
NW_007377572.1	RepeatMasker	DNA/hAT-Blackjack	344946	345300	1712	-	.	ID="RND-1_FAMILY-727";Tend="1170";Tstart="787";shortTE="F";uid="69a9b713-2cc6-4102-9821-c743391a8398"
NW_007377572.1	RepeatMasker	SINE/tRNA-RTE	447014	447180	491	-	.	ID="RND-1_FAMILY-2";Tend="1735";Tstart="1605";shortTE="F";uid="011d390b-b7a9-4bca-9565-5c1385a8de8c"
NW_007377572.1	RepeatMasker	Unknown	452085	452387	572	-	.	ID="RND-5_FAMILY-7797";TEgroup="ctg_133%7CRND-5_FAMILY-7797%7C1";Tend="793";Tstart="712";shortTE="T";uid="31600c17-7ec9-488e-9791-bf1c9152803a"
NW_007377572.1	RepeatMasker	SINE/tRNA-Meta	486275	486417	746	-	.	ID="RND-1_FAMILY-97";Tend="1008";Tstart="865";shortTE="F";uid="56efd0d2-e567-40eb-abb2-3b10e0ad0856"
NW_007377572.1	RepeatMasker	LINE/RTE-BovB	581735	582263	596	-	.	ID="RND-6_FAMILY-54328";TEgroup="ctg_133%7CRND-6_FAMILY-54328%7C1";Tend="1035";Tstart="763";shortTE="F";uid="75c53ea8-e4d4-4dbe-a209-6d8ab1927059"
NW_007377572.1	RepeatMasker	SINE/ID	238179	238347	1062	-	.	ID="RND-1_FAMILY-16";Tend="1036";Tstart="864";shortTE="F";uid="7dfb9c6c-828d-4e10-aebe-617ba44c7ad9"
NW_007377572.1	RepeatMasker	SINE/5S	489918	490133	751	-	.	ID="RND-1_FAMILY-103";Tend="898";Tstart="676";shortTE="F";uid="3d91fe49-f0a6-4936-9cbf-f0d1a7326d34"
NW_007377572.1	RepeatMasker	Unknown	229170	229335	1403	-	.	ID="RND-1_FAMILY-138";Tend="1644";Tstart="1479";shortTE="F";uid="09ff45ea-6bc2-4670-9da0-e9ad92446c84"
NW_007377572.1	RepeatMasker	Unknown	242443	242610	965	-	.	ID="RND-1_FAMILY-98";Tend="1133";Tstart="936";shortTE="F";uid="4c2e91be-7435-4ae5-8c43-c54d14062082"
NW_007377572.1	RepeatMasker	Unknown	40684	40803	948	-	.	ID="RND-1_FAMILY-212";Tend="862";Tstart="743";shortTE="F";uid="076e14d7-196d-4180-ab93-f07c2ce6d5d9"
NW_007377572.1	RepeatMasker	Unknown	310865	311323	3356	-	.	ID="RND-5_FAMILY-178";Tend="1327";Tstart="868";shortTE="F";uid="417dc7fd-5115-4f30-92b8-493db855f75d"
NW_007377572.1	RepeatMasker	SINE/ID	390869	391071	1285	-	.	ID="RND-1_FAMILY-6";Tend="1249";Tstart="1061";shortTE="F";uid="252b36fb-6ec6-4173-961f-ddc9992363a4"
NW_007377572.1	RepeatMasker	DNA	389503	389618	458	-	.	ID="RND-6_FAMILY-1029";Tend="925";Tstart="816";shortTE="F";uid="f9ea1169-4399-4e5f-9558-a1e57094f143"
NW_007377572.1	RepeatMasker	SINE/ID	543704	543876	1003	-	.	ID="RND-1_FAMILY-5";Tend="1728";Tstart="1537";shortTE="F";uid="bf680b7b-eca5-4c00-b2ef-2ea903cca710"
NW_007377572.1	RepeatMasker	Unknown	199365	199499	837	-	.	ID="RND-1_FAMILY-513";Tend="741";Tstart="623";shortTE="F";uid="f4cf2fb9-5ae3-40d2-b324-4cda7d1cb648"
NW_007377572.1	RepeatMasker	Unknown	523987	524123	558	-	.	ID="RND-6_FAMILY-55917";Tend="321";Tstart="164";shortTE="F";uid="6020e370-bc51-4666-9429-623ec8929cac"
NW_007377572.1	RepeatMasker	SINE/tRNA-Deu	448072	448269	1703	-	.	ID="RND-1_FAMILY-835";Tend="909";Tstart="712";shortTE="F";uid="48686925-a2f6-4197-9ace-7ddad2e5a6f8"
NW_007377572.1	RepeatMasker	Unknown	25242	25361	914	-	.	ID="RND-1_FAMILY-524";Tend="1236";Tstart="1093";shortTE="F";uid="d426e4fb-5f83-4be4-8be3-ef6dbc0eb679"
NW_007377572.1	RepeatMasker	LINE/RTE-BovB	438846	439031	856	-	.	ID="RND-6_FAMILY-4311";Tend="613";Tstart="424";shortTE="F";uid="db99025d-8013-4595-b116-6635882745d1"
NW_007377572.1	RepeatMasker	DNA/Sola-2	272390	272620	1375	-	.	ID="RND-1_FAMILY-789";Tend="1237";Tstart="997";shortTE="F";uid="f6a290c2-066b-41c3-860f-d7f217887443"
NW_007377572.1	RepeatMasker	SINE/ID	286574	286789	1193	-	.	ID="RND-1_FAMILY-13";Tend="1866";Tstart="1645";shortTE="F";uid="7bf619a6-cf1b-414d-9db9-2468b351e712"
NW_007377572.1	RepeatMasker	LINE/RTE-BovB	71344	71542	1397	-	.	ID="RND-6_FAMILY-4311";Tend="603";Tstart="398";shortTE="F";uid="7d9bdc59-42c5-4824-bf2f-9c09ab304a18"
NW_007377572.1	RepeatMasker	SINE/5S	167347	167557	754	-	.	ID="RND-1_FAMILY-103";Tend="911";Tstart="727";shortTE="F";uid="8c920e14-a76d-4160-bb46-9c0829150480"
NW_007377572.1	RepeatMasker	RC/Helitron	546041	546266	1204	-	.	ID="RND-6_FAMILY-8282";Tend="1112";Tstart="892";shortTE="F";uid="88e1be67-0013-4007-862a-3806f556ac7b"
NW_007377572.1	RepeatMasker	Unknown	226723	227069	1643	-	.	ID="RND-6_FAMILY-48607";Tend="1434";Tstart="1085";shortTE="F";uid="ccb2a889-aa07-441c-9f50-e69528931a3b"
NW_007377572.1	RepeatMasker	Unknown	391689	392318	4033	-	.	ID="RND-6_FAMILY-45607";Tend="1190";Tstart="563";shortTE="F";uid="31e180bc-28ca-401a-aead-32c7009d311e"
NW_007377572.1	RepeatMasker	DNA/Maverick	405496	405822	1786	-	.	ID="RND-1_FAMILY-84";Tend="1085";Tstart="777";shortTE="F";uid="88d056c8-7f6e-44e2-8926-d675df6ef19b"
NW_007377572.1	RepeatMasker	RC/Helitron	305518	305693	479	-	.	ID="RND-6_FAMILY-8282";Tend="1107";Tstart="888";shortTE="F";uid="78312ff0-a12a-47a4-bcaa-87921686272c"
NW_007377572.1	RepeatMasker	Unknown	55736	56384	1249	-	.	ID="RND-1_FAMILY-139";TEgroup="ctg_133%7CRND-1_FAMILY-139%7C1";Tend="1035";Tstart="711";shortTE="F";uid="358475ff-6ca2-4339-a9ab-f314e06fd6c7"
NW_007377572.1	RepeatMasker	Unknown	168313	168445	758	-	.	ID="RND-1_FAMILY-70";Tend="1046";Tstart="915";shortTE="F";uid="0087d52a-2117-4ac2-94d4-83ae1648ba13"
NW_007377572.1	RepeatMasker	SINE/tRNA-Core	42526	42830	780	-	.	ID="RND-1_FAMILY-72";Tend="1047";Tstart="785";shortTE="F";uid="68945b53-c673-4d8b-906a-c4f9c085dda9"
NW_007377572.1	RepeatMasker	DNA/Sola-2	1984	2454	3432	-	.	ID="RND-1_FAMILY-789";Tend="1212";Tstart="695";shortTE="F";uid="c9a8a457-ed5a-46d1-9d9b-5e000046bd9b"
NW_007377572.1	RepeatMasker	Unknown	484505	484648	547	-	.	ID="RND-1_FAMILY-0";Tend="643";Tstart="483";shortTE="F";uid="31d5abe6-1fa3-4f78-a61e-3dd1a290b622"
NW_007377572.1	RepeatMasker	DNA/Sola-2	273042	273298	1319	-	.	ID="rnd-1_family-789";Tend="1237";Tstart="831";shortTE="F";uid="5bcc24de-6421-453e-98e8-5772bbd28da0"
NW_007377572.1	RepeatMasker	Unknown	285440	285638	1238	-	.	ID="RND-6_FAMILY-2666";Tend="1729";Tstart="1532";shortTE="F";uid="0ad27076-a41d-43bd-8139-5c430ec5d55c"
NW_007377572.1	RepeatMasker	Unknown	15277	15606	2430	-	.	ID="RND-1_FAMILY-131";Tend="749";Tstart="415";shortTE="F";uid="6192dc69-7790-4c86-b2e1-580d8ce9aaee"
NW_007377572.1	RepeatMasker	SINE/ID	544078	544325	1220	-	.	ID="RND-1_FAMILY-6";Tend="1366";Tstart="1106";shortTE="F";uid="33d852cf-acb9-4960-af35-9ac23691cf59"
NW_007377572.1	RepeatMasker	RC/Helitron	492745	492905	876	-	.	ID="RND-6_FAMILY-8282";Tend="998";Tstart="816";shortTE="F";uid="6b3ad8e3-29d6-4615-a794-5ebd0cea7611"
NW_007377572.1	RepeatMasker	Unknown	542065	542238	1326	-	.	ID="RND-1_FAMILY-130";Tend="1479";Tstart="1306";shortTE="F";uid="214f7164-2a08-418b-b1d0-0446fc4d27b9"
NW_007377572.1	RepeatMasker	RC/Helitron	30519	30802	1310	-	.	ID="RND-1_FAMILY-277";Tend="1294";Tstart="882";shortTE="F";uid="f93e1e0c-c457-41d3-8cd7-e449763f3108"
NW_007377572.1	RepeatMasker	SINE/tRNA-Deu	127596	127755	871	-	.	ID="RND-1_FAMILY-835";Tend="917";Tstart="757";shortTE="F";uid="fb3895e5-baf4-40d3-b518-6f77038b1e34"
NW_007377572.1	RepeatMasker	SINE/tRNA-Meta	427011	427202	580	-	.	ID="RND-1_FAMILY-97";Tend="995";Tstart="823";shortTE="F";uid="12de5119-95a2-4401-ad0e-316c7a07d1bd"
NW_007377572.1	RepeatMasker	SINE/tRNA-RTE	486540	486654	744	-	.	ID="RND-1_FAMILY-22";Tend="1552";Tstart="1439";shortTE="F";uid="bf9446cb-6fd8-4a59-9fce-3fb2220e5a8b"
NW_007377572.1	RepeatMasker	LINE/RTE-BovB	279013	279160	692	-	.	ID="RND-6_FAMILY-4311";Tend="604";Tstart="446";shortTE="F";uid="9e2a5b79-2459-45a2-860a-2ec56369e841"
NW_007377572.1	RepeatMasker	SINE/ID	239548	239675	777	-	.	ID="RND-1_FAMILY-16";Tend="991";Tstart="864";shortTE="F";uid="b3ed2623-20c3-4e6f-9ae6-340b4d1e94be"
NW_007377572.1	RepeatMasker	Unknown	470584	470761	888	-	.	ID="RND-6_FAMILY-1666";Tend="1031";Tstart="852";shortTE="F";uid="0d3806d0-537f-4b31-9f6a-79818dbfd4b0"
NW_007377572.1	RepeatMasker	SINE/ID	258419	258634	1335	-	.	ID="RND-1_FAMILY-13";Tend="1866";Tstart="1645";shortTE="F";uid="e61751e3-2096-4112-9165-ac40aaa1136d"
NW_007377572.1	RepeatMasker	Unknown	383111	383509	2899	-	.	ID="RND-6_FAMILY-45607";Tend="820";Tstart="422";shortTE="F";uid="e3002101-23b8-4df8-9767-f917a74415d9"
NW_007377572.1	RepeatMasker	Unknown	491536	491794	1707	-	.	ID="RND-1_FAMILY-81";Tend="1039";Tstart="777";shortTE="F";uid="b04ede41-7c2e-4792-b69a-6e2346e70caf"
NW_007377572.1	RepeatMasker	LINE/RTE-BovB	447479	447587	935	-	.	ID="RND-5_FAMILY-2258";Tend="959";Tstart="851";shortTE="F";uid="c165f863-b4d1-4ccb-bddb-f688fd43a3e4"
NW_007377572.1	RepeatMasker	Unknown	526095	526545	978	-	.	ID="RND-1_FAMILY-402";TEgroup="ctg_133%7CRND-1_FAMILY-402%7C1";Tend="1268";Tstart="1004";shortTE="F";uid="3334c960-fa51-44ab-a58c-11da68ca5c5b"
NW_007377572.1	RepeatMasker	RC/Helitron	425848	426243	2860	-	.	ID="RND-1_FAMILY-228";Tend="1378";Tstart="983";shortTE="F";uid="cacb95d3-352b-41f4-ba4d-9ed0b149282a"
NW_007377572.1	RepeatMasker	DNA/Maverick	262726	263221	536	-	.	ID="RND-6_FAMILY-12032";Tend="996";Tstart="559";shortTE="F";uid="5b3e5550-35db-43e2-979a-69e347d96fa6"
NW_007377572.1	RepeatMasker	SINE/tRNA-Core	546770	546892	568	-	.	ID="RND-1_FAMILY-87";Tend="1267";Tstart="1142";shortTE="F";uid="eddebc16-d289-469a-8eab-67a90bb99664"
NW_007377572.1	RepeatMasker	Unknown	320052	320240	1089	-	.	ID="RND-1_FAMILY-168";Tend="898";Tstart="698";shortTE="F";uid="beef34b2-ffed-470d-be65-8289ffcb2b12"
NW_007377572.1	RepeatMasker	Unknown	373332	373457	436	-	.	ID="RND-1_FAMILY-168";Tend="835";Tstart="698";shortTE="F";uid="7ec04798-753a-4f68-b490-f26b2c023a77"
NW_007377572.1	RepeatMasker	Unknown	260323	260426	416	-	.	ID="RND-5_FAMILY-9093";Tend="375";Tstart="275";shortTE="F";uid="173e03b1-2efc-4194-bff1-52c938ebd2f2"
NW_007377572.1	RepeatMasker	LTR/Gypsy	65433	65543	508	-	.	ID="RND-6_FAMILY-6192";Tend="245";Tstart="138";shortTE="F";uid="bb865da6-83bd-4ea9-afdb-2eabdbe0bc57"
NW_007377572.1	RepeatMasker	Unknown	147468	147574	707	-	.	ID="RND-1_FAMILY-190";Tend="787";Tstart="681";shortTE="F";uid="4a96cdf4-0639-49b2-812c-c8d4187a58cb"
NW_007377572.1	RepeatMasker	Unknown	150384	151016	2330	-	.	ID="RND-1_FAMILY-129";TEgroup="ctg_133%7CRND-1_FAMILY-129%7C1";Tend="1151";Tstart="784";shortTE="F";uid="05a070bf-9fb6-47d8-8010-993504779232"
NW_007377572.1	RepeatMasker	Unknown	375034	375203	916	-	.	ID="RND-6_FAMILY-45607";Tend="818";Tstart="649";shortTE="F";uid="c48f311b-ab6e-4517-a596-c2a89126a3a9"
NW_007377572.1	RepeatMasker	SINE/ID	571858	572079	863	-	.	ID="RND-1_FAMILY-5";Tend="1751";Tstart="1522";shortTE="F";uid="83b72ad4-8cad-4ffc-9e6e-b82b62576b04"
NW_007377572.1	RepeatMasker	Unknown	482061	482173	540	-	.	ID="RND-1_FAMILY-56";Tend="1761";Tstart="1649";shortTE="F";uid="dad205e0-1709-4243-8f5f-0301f0949c79"
NW_007377572.1	RepeatMasker	Unknown	474705	474822	499	-	.	ID="RND-1_FAMILY-65";Tend="1048";Tstart="931";shortTE="F";uid="5b260268-4f7b-4e7b-8877-c1545b23fd09"
NW_007377572.1	RepeatMasker	Unknown	245257	245376	743	-	.	ID="RND-5_FAMILY-8766";Tend="1015";Tstart="896";shortTE="F";uid="19233d3a-95a9-4f56-9f46-e394ee043001"
NW_007377572.1	RepeatMasker	Unknown	299723	299824	759	-	.	ID="RND-1_FAMILY-844";Tend="1084";Tstart="982";shortTE="F";uid="fdcda824-59f4-4fdc-b895-4ea317758f32"
NW_007377572.1	RepeatMasker	Unknown	541158	541456	552	-	.	ID="RND-1_FAMILY-107";TEgroup="ctg_133%7CRND-1_FAMILY-107%7C3";Tend="377";Tstart="301";shortTE="T";uid="aecbab44-6f2d-4660-a98e-53cd01dd9724"
NW_007377572.1	RepeatMasker	Unknown	402475	402612	643	-	.	ID="RND-6_FAMILY-55917";Tend="274";Tstart="128";shortTE="F";uid="13179d0f-a5fd-4fed-b0d6-87cd657a2307"
NW_007377572.1	RepeatMasker	SINE/5S	534590	535068	1006	-	.	ID="RND-1_FAMILY-103";TEgroup="ctg_133%7CRND-1_FAMILY-103%7C4";Tend="890";Tstart="659";shortTE="F";uid="b90f0a4b-9562-4cdf-a7b0-7c50961f0d6d"
NW_007377572.1	RepeatMasker	DNA/hAT-hAT19	156648	156754	463	-	.	ID="RND-6_FAMILY-24860";Tend="1913";Tstart="1799";shortTE="F";uid="3cb28fe5-c3e6-4c0a-89ea-289d6e7ea58a"
NW_007377572.1	RepeatMasker	SINE/ID	374744	374922	833	-	.	ID="RND-1_FAMILY-10";Tend="971";Tstart="797";shortTE="F";uid="f4995710-4662-437e-b1ad-db5e8878600e"
NW_007377572.1	RepeatMasker	Unknown	524434	524581	477	-	.	ID="RND-1_FAMILY-352";Tend="868";Tstart="722";shortTE="F";uid="c1032976-b02e-4e0b-9016-f817fb7ac256"
NW_007377572.1	RepeatMasker	Unknown	108440	108763	501	-	.	ID="RND-1_FAMILY-176";TEgroup="ctg_133%7CRND-1_FAMILY-176%7C2";Tend="1643";Tstart="750";shortTE="T";uid="ce14e4ec-57a7-48b6-82bc-6cdb4763bc44"
NW_007377572.1	RepeatMasker	DNA/hAT-hAT19	133464	133570	463	-	.	ID="RND-6_FAMILY-24860";Tend="1913";Tstart="1799";shortTE="F";uid="c4aced8d-9fde-4e4d-98a2-489ecd92f9f9"
NW_007377572.1	RepeatMasker	Unknown	479858	480000	868	-	.	ID="RND-1_FAMILY-168";Tend="853";Tstart="711";shortTE="F";uid="9ab5b5e9-6953-406b-9a02-a48310c991d0"
NW_007377572.1	RepeatMasker	LINE/RTE-BovB	469184	469403	860	-	.	ID="RND-6_FAMILY-4311";Tend="605";Tstart="395";shortTE="F";uid="cd17bf65-5090-499c-bd93-e55187e7ddf5"
NW_007377572.1	RepeatMasker	Unknown	125151	125318	449	-	.	ID="RND-1_FAMILY-633";TEgroup="ctg_133%7CRND-1_FAMILY-633%7C1";Tend="1284";Tstart="891";shortTE="T";uid="55f9adb6-b096-4d35-bc6b-006637148e45"
NW_007377572.1	RepeatMasker	Unknown	217959	218085	490	-	.	ID="RND-1_FAMILY-494";Tend="743";Tstart="618";shortTE="F";uid="d2d3f26e-acda-4421-8d52-49db8639b9b7"
NW_007377572.1	RepeatMasker	Unknown	350338	350631	507	-	.	ID="RND-1_FAMILY-0";Tend="1293";Tstart="1079";shortTE="F";uid="2591aad3-cad5-4eaa-bdf9-13a2c0e0d56f"
NW_007377572.1	RepeatMasker	RC/Helitron	548113	548255	628	-	.	ID="RND-6_FAMILY-8282";Tend="983";Tstart="847";shortTE="F";uid="5bc717da-4135-43fc-9ed7-9c26dff03e2e"
NW_007377572.1	RepeatMasker	LINE/RTE-BovB	491000	491218	1166	-	.	ID="RND-6_FAMILY-4311";Tend="607";Tstart="387";shortTE="F";uid="516bdf4b-b1db-4bd1-b792-843a20ae6118"
NW_007377572.1	RepeatMasker	DNA/Maverick	284569	284700	504	-	.	ID="POLINTON-8_NVI";Tend="8212";Tstart="8082";shortTE="F";uid="a1925971-9fe9-4faa-9d6d-f29278934e74"
NW_007377572.1	RepeatMasker	LTR/Gypsy	353053	354278	10625	-	.	ID="RND-6_FAMILY-6192";Tend="1807";Tstart="582";shortTE="F";uid="794fd796-1c95-433a-8c71-1b6507c67bd6"
NW_007377572.1	RepeatMasker	SINE/tRNA-RTE	382304	382446	644	-	.	ID="RND-1_FAMILY-2";Tend="1694";Tstart="1576";shortTE="F";uid="92a98e50-4b4f-44b0-8f7a-3ffe0a7b5ec0"
NW_007377572.1	RepeatMasker	SINE/ID	168466	168661	841	-	.	ID="RND-1_FAMILY-9";Tend="1028";Tstart="812";shortTE="F";uid="7352e023-0286-4e38-818c-a2b869ad25be"
NW_007377572.1	RepeatMasker	SINE/tRNA-RTE	490514	490647	585	-	.	ID="RND-5_FAMILY-620";Tend="1145";Tstart="1007";shortTE="F";uid="f526e08b-369d-4b01-b59e-5cdc6892ea3c"
NW_007378769.1	RepeatMasker	LINE/RTE-BovB	44917	45045	960	+	.	ID="RND-6_FAMILY-42841";Tend="795";Tstart="667";shortTE="F";uid="fe813659-212f-4b1a-811f-5d51ec218bcf"
NW_007378769.1	RepeatMasker	LINE/L2	29457	29696	659	+	.	ID="RND-5_FAMILY-1316";Tend="1199";Tstart="965";shortTE="F";uid="e2c962a7-62ee-4927-9593-f1213e39f788"
NW_007378769.1	RepeatMasker	Unknown	11924	12032	467	+	.	ID="RND-6_FAMILY-17515";Tend="279";Tstart="180";shortTE="F";uid="b5c16940-47a2-4323-b095-66037670c552"
NW_007378769.1	RepeatMasker	Unknown	42888	43072	654	+	.	ID="RND-1_FAMILY-27";Tend="841";Tstart="646";shortTE="F";uid="898b7e99-8b59-445e-9269-19bd520622ad"
NW_007378769.1	RepeatMasker	Unknown	40940	41069	707	+	.	ID="RND-5_FAMILY-8766";Tend="1052";Tstart="933";shortTE="F";uid="6f58e0d9-0d9a-4ba9-b126-bd83a1a0fcd9"
NW_007378769.1	RepeatMasker	LTR/Gypsy	1496	2548	2640	+	.	ID="RND-6_FAMILY-10679";TEgroup="ctg_1330%7CRND-6_FAMILY-10679%7C1";Tend="932";Tstart="14";shortTE="F";uid="a2d79f24-1530-465c-851d-6196abb3e929"
NW_007378769.1	RepeatMasker	Unknown	45949	46160	799	+	.	ID="RND-1_FAMILY-27";Tend="843";Tstart="443";shortTE="F";uid="605df325-3a56-4a73-9490-d800459f9b92"
NW_007378769.1	RepeatMasker	Unknown	84926	85430	3913	+	.	ID="RND-1_FAMILY-136";Tend="1368";Tstart="868";shortTE="F";uid="11c93a71-7e8a-46d7-8aff-d0533e2f8be4"
NW_007378769.1	RepeatMasker	DNA/Sola-2	12967	13174	588	+	.	ID="RND-1_FAMILY-789";Tend="1043";Tstart="835";shortTE="F";uid="1bd8bf63-0d0f-41ec-a7e7-5924c5cf61cb"
NW_007378769.1	RepeatMasker	Unknown	32266	32480	1882	+	.	ID="RND-1_FAMILY-244";Tend="1158";Tstart="944";shortTE="F";uid="0234eddb-992a-427f-993b-d8d8ef38e578"
NW_007378769.1	RepeatMasker	RC/Helitron	84300	84615	1346	+	.	ID="RND-5_FAMILY-6520";Tend="934";Tstart="649";shortTE="F";uid="aa7bb6cd-a9cc-4915-bdec-fd0eb170b623"
NW_007378769.1	RepeatMasker	Unknown	23417	23520	412	+	.	ID="RND-1_FAMILY-64";Tend="982";Tstart="876";shortTE="F";uid="840d6b00-d08c-4e96-8936-763f7e248238"
NW_007378769.1	RepeatMasker	RC/Helitron	27685	27884	1699	+	.	ID="RND-6_FAMILY-7347";Tend="1295";Tstart="1096";shortTE="F";uid="d1b6ac49-1ea9-4726-84ff-dff9ed4ae2d8"
NW_007378769.1	RepeatMasker	Unknown	23571	23707	665	+	.	ID="RND-1_FAMILY-352";Tend="711";Tstart="566";shortTE="F";uid="5ba97fe7-2608-4c7a-9ff0-33c489ca17e7"
NW_007378769.1	RepeatMasker	Unknown	42265	42730	537	+	.	ID="RND-5_FAMILY-7104";TEgroup="ctg_1330%7CRND-5_FAMILY-7104%7C1";Tend="962";Tstart="722";shortTE="T";uid="aaacb859-ccc8-433c-9887-c2f9997b9bbb"
NW_007378769.1	RepeatMasker	LTR/Gypsy	18590	19883	2640	+	.	ID="RND-6_FAMILY-10679";TEgroup="ctg_1330%7CRND-6_FAMILY-10679%7C3";Tend="1152";Tstart="14";shortTE="F";uid="0ea576c2-8275-4cc0-b25f-782f5d8e3f86"
NW_007378769.1	RepeatMasker	SINE/ID	33147	33248	777	+	.	ID="RND-1_FAMILY-16";Tend="952";Tstart="851";shortTE="F";uid="5d3ee70c-f143-4056-9790-c1c21d994032"
NW_007378769.1	RepeatMasker	DNA/hAT-Charlie	61986	62342	2064	+	.	ID="RND-1_FAMILY-571";Tend="1118";Tstart="777";shortTE="F";uid="8ce1d9da-25f8-4375-a93d-db18501af846"
NW_007378769.1	RepeatMasker	Unknown	63425	63615	659	+	.	ID="RND-6_FAMILY-1833";Tend="1602";Tstart="1433";shortTE="F";uid="57121ced-661e-402a-b03e-f83b1620b752"
NW_007378769.1	RepeatMasker	LTR/Gypsy	10662	11923	2640	+	.	ID="RND-6_FAMILY-10679";TEgroup="ctg_1330%7CRND-6_FAMILY-10679%7C2";Tend="1115";Tstart="14";shortTE="F";uid="3e9ae3a7-ad9b-4b20-a1c8-e86f20d3b830"
NW_007378769.1	RepeatMasker	Unknown	74452	74593	677	+	.	ID="RND-6_FAMILY-2666";Tend="1697";Tstart="1567";shortTE="F";uid="6a19d049-76b0-4917-8bfc-38c6432dab86"
NW_007378769.1	RepeatMasker	DNA/hAT-Charlie	62618	62979	2179	+	.	ID="RND-1_FAMILY-571";Tend="1118";Tstart="777";shortTE="F";uid="79408606-8149-42a1-81e3-1d3d539352f8"
NW_007378769.1	RepeatMasker	DNA/Crypton-I	51477	51602	410	+	.	ID="RND-5_FAMILY-277";Tend="239";Tstart="114";shortTE="F";uid="924157a1-0eca-41fa-ad6e-d14de7c46614"
NW_007378769.1	RepeatMasker	Unknown	20506	20695	563	+	.	ID="RND-1_FAMILY-52";Tend="1186";Tstart="1014";shortTE="F";uid="80aea35f-f957-4552-8378-cfd2d840c01c"
NW_007378769.1	RepeatMasker	DNA/Maverick	39468	39815	733	+	.	ID="RND-6_FAMILY-12032";Tend="988";Tstart="563";shortTE="F";uid="9c425ed7-ca5c-4bd2-b731-7f623146a7b5"
NW_007378769.1	RepeatMasker	LINE/L1-Tx1	31611	31715	501	+	.	ID="RND-4_FAMILY-112";Tend="1791";Tstart="1681";shortTE="F";uid="7994c1a2-e7b7-4ea7-971a-6fb77ff11548"
NW_007378769.1	RepeatMasker	DNA/Maverick	38730	38967	562	+	.	ID="RND-6_FAMILY-12032";Tend="995";Tstart="735";shortTE="F";uid="03fab226-6691-471c-8afb-34ef156cdc39"
NW_007378769.1	RepeatMasker	LINE/RTE-BovB	44089	44217	965	+	.	ID="RND-6_FAMILY-42841";Tend="795";Tstart="667";shortTE="F";uid="639625fd-a1ae-4988-baf9-99699325e9e9"
NW_007378769.1	RepeatMasker	Unknown	76560	76867	2570	+	.	ID="RND-1_FAMILY-136";Tend="1371";Tstart="1064";shortTE="F";uid="0d30cf0e-28c9-424c-920b-10ffe945c10d"
NW_007378769.1	RepeatMasker	Unknown	63205	63314	433	-	.	ID="RND-1_FAMILY-70";Tend="1035";Tstart="923";shortTE="F";uid="0cc98db6-46a1-437e-ad4a-70d9d6ff7672"
NW_007378769.1	RepeatMasker	SINE/tRNA-RTE	39890	40043	912	-	.	ID="RND-1_FAMILY-88";Tend="1035";Tstart="890";shortTE="F";uid="43275062-df85-4b52-8be8-5f3a529448d0"
NW_007378769.1	RepeatMasker	Unknown	19913	20524	3210	-	.	ID="RND-6_FAMILY-5619";Tend="1296";Tstart="717";shortTE="F";uid="9f3b518c-acab-49cb-b1af-62fbd4c8edf8"
NW_007378769.1	RepeatMasker	LTR/Gypsy	17190	17843	1104	-	.	ID="ZAM_I";Tend="4471";Tstart="3466";shortTE="F";uid="a2f93055-17c7-4c7f-96b8-fb9d109e7ae9"
NW_007378769.1	RepeatMasker	LTR/Gypsy	8003	9287	2258	-	.	ID="GYPSY-24_DBP-I";Tend="2268";Tstart="971";shortTE="F";uid="19d13ed8-8c5e-4faa-8747-686edf45da3c"
NW_007378769.1	RepeatMasker	SINE/tRNA-RTE	33760	33878	809	-	.	ID="RND-1_FAMILY-100";Tend="865";Tstart="736";shortTE="F";uid="49b442b5-eea3-497c-8dcc-b904503f4f20"
NW_007378769.1	RepeatMasker	DNA/TcMar-Tc1	46139	46524	2083	-	.	ID="RND-1_FAMILY-366";Tend="1568";Tstart="1131";shortTE="F";uid="781ff2ec-11e8-42ad-9e09-5f80703e73c0"
NW_007378769.1	RepeatMasker	Unknown	57041	57223	1340	-	.	ID="RND-1_FAMILY-243";Tend="938";Tstart="761";shortTE="F";uid="7e28af21-39d3-4ddc-a584-e859afc6d3db"
NW_007378769.1	RepeatMasker	Unknown	56762	56872	439	-	.	ID="RND-1_FAMILY-469";TEgroup="ctg_1330%7CRND-1_FAMILY-469%7C2";Tend="1029";Tstart="976";shortTE="T";uid="eaafb826-ed7d-40c1-ae90-d47a3fd39e8a"
NW_007378769.1	RepeatMasker	Unknown	54017	54173	855	-	.	ID="RND-1_FAMILY-469";TEgroup="ctg_1330%7CRND-1_FAMILY-469%7C1";Tend="1075";Tstart="976";shortTE="T";uid="304d1204-17c5-4244-9171-c66df52837d9"
NW_007378769.1	RepeatMasker	Unknown	61819	61929	441	-	.	ID="RND-1_FAMILY-70";Tend="1035";Tstart="922";shortTE="F";uid="2e71f171-3b3b-4116-a1a1-d54e96722186"
NW_007378769.1	RepeatMasker	SINE/ID	30725	30944	1866	-	.	ID="RND-1_FAMILY-9";Tend="1000";Tstart="782";shortTE="F";uid="e561fd15-47da-4dda-b89a-d4b6ccaa67ed"
NW_007378769.1	RepeatMasker	Unknown	40653	40757	750	-	.	ID="RND-6_FAMILY-427";Tend="1017";Tstart="911";shortTE="F";uid="267db88f-7d92-4a47-be09-290171006d5e"
NW_007378769.1	RepeatMasker	DNA/Sola-2	84581	84814	1822	-	.	ID="RND-1_FAMILY-95";Tend="1058";Tstart="828";shortTE="F";uid="8e7c4036-d8d1-40a5-a1f2-1c281756f941"
NW_007378769.1	RepeatMasker	Unknown	2530	2729	467	-	.	ID="RND-1_FAMILY-605";Tend="1113";Tstart="920";shortTE="F";uid="95d0e46f-c17d-4155-8484-0ee72c461d75"
NW_007378769.1	RepeatMasker	Unknown	12763	12966	1095	-	.	ID="RND-6_FAMILY-44247";Tend="1174";Tstart="841";shortTE="F";uid="d2c85df8-a0c1-40a2-b867-400980c0ba0a"
NW_007378769.1	RepeatMasker	LINE/RTE-BovB	28660	28779	811	-	.	ID="RND-5_FAMILY-2858";Tend="785";Tstart="659";shortTE="F";uid="bac7953b-344d-4a8a-b09d-bbee1d4d720e"
NW_007378769.1	RepeatMasker	Unknown	84905	85103	728	-	.	ID="RND-5_FAMILY-11547";Tend="1836";Tstart="1637";shortTE="F";uid="534b5dce-19df-40ee-9902-efb6fa922f1d"
NW_007378769.1	RepeatMasker	LINE/RTE-BovB	35892	36020	712	-	.	ID="RND-5_FAMILY-2858";Tend="897";Tstart="764";shortTE="F";uid="f4354cff-9d27-45d7-81f4-a4f567f9026f"
NW_007378769.1	RepeatMasker	Unknown	38058	38490	2185	-	.	ID="RND-6_FAMILY-44247";Tend="1262";Tstart="803";shortTE="F";uid="8ab3ca9c-495b-45da-9eb1-9c636b97f0e6"
NW_007378769.1	RepeatMasker	SINE/ID	41078	41261	1352	-	.	ID="RND-1_FAMILY-5";Tend="1769";Tstart="1584";shortTE="F";uid="f4e1ee22-4d02-468d-95d3-1c2b18585346"
NW_007378769.1	RepeatMasker	DNA/TcMar-Tc1	64777	65354	4522	-	.	ID="RND-1_FAMILY-574";Tend="1441";Tstart="863";shortTE="F";uid="36ae766f-0665-44b9-9cef-487d6e661f2e"
NW_007378769.1	RepeatMasker	SINE/tRNA-RTE	32480	32621	1151	-	.	ID="RND-1_FAMILY-111";Tend="1115";Tstart="977";shortTE="F";uid="c5b39919-9475-404c-be4e-fb4c33668f3a"
NW_007378769.1	RepeatMasker	DNA/Maverick	38902	39044	591	-	.	ID="POLINTON-8_NVI";Tend="8206";Tstart="8067";shortTE="F";uid="67d4c54f-584d-436e-9c4d-3f51f7d0ba9b"
NW_007378769.1	RepeatMasker	Unknown	56486	56592	763	-	.	ID="RND-1_FAMILY-469";Tend="1075";Tstart="977";shortTE="F";uid="0747f5f5-849a-4790-9473-799c22424cd5"
NW_007378769.1	RepeatMasker	LTR/Gypsy	26384	27037	1104	-	.	ID="ZAM_I";Tend="4471";Tstart="3466";shortTE="F";uid="89a0a641-a2ab-44f7-a215-4f46cd08acc1"
NW_007378769.1	RepeatMasker	LINE/Penelope	22212	22380	910	-	.	ID="RND-6_FAMILY-3738";Tend="960";Tstart="799";shortTE="F";uid="88723df5-6849-4a4b-8dee-90231bdadf05"
NW_007510446.1	RepeatMasker	Unknown	38	203	1424	-	.	ID="RND-5_FAMILY-543";Tend="993";Tstart="828";shortTE="F";uid="7566ce7e-33c3-4b65-8577-31da1410fed5"
NW_007510452.1	RepeatMasker	DNA/Academ-1	1	248	1177	+	.	ID="RND-6_FAMILY-734";Tend="2751";Tstart="2504";shortTE="F";uid="24366ad6-7f33-4e8b-a3dd-79610a5aa5d5"
NW_007510458.1	RepeatMasker	Unknown	1	248	2106	+	.	ID="RND-6_FAMILY-12407";Tend="1114";Tstart="874";shortTE="F";uid="35d4caeb-178c-4f7a-aa68-c7fc8481d7d6"
NW_007390741.1	RepeatMasker	LINE/I	485	662	808	-	.	ID="RND-5_FAMILY-2097";Tend="1239";Tstart="1066";shortTE="F";uid="af56261d-ac7b-49c8-bfaa-374e994a940e"
NW_007390741.1	RepeatMasker	DNA/Crypton-I	377	508	503	-	.	ID="RND-5_FAMILY-277";Tend="223";Tstart="93";shortTE="F";uid="c23517d9-32b4-4f97-8d9c-deaab2634d55"
NW_007510461.1	RepeatMasker	Unknown	1	237	1882	-	.	ID="RND-6_FAMILY-62244";Tend="917";Tstart="682";shortTE="F";uid="89f16514-c80c-4210-aa59-20034cd5a4e6"
NW_007510463.1	RepeatMasker	SINE/tRNA-RTE	70	248	1270	-	.	ID="RND-1_FAMILY-111";Tend="1164";Tstart="988";shortTE="F";uid="90669f84-4662-4479-a644-768000b43bc3"
NW_007390742.1	RepeatMasker	SINE/ID	346	611	1759	-	.	ID="RND-1_FAMILY-9";Tend="1001";Tstart="726";shortTE="F";uid="5eecf492-ca38-4a76-befe-575a0c4803c7"
NW_007510470.1	RepeatMasker	Unknown	35	159	797	-	.	ID="RND-1_FAMILY-70";Tend="1044";Tstart="917";shortTE="F";uid="be808e99-9e56-42c8-bfdd-68e83feb7775"
NW_007510473.1	RepeatMasker	DNA/hAT-Blackjack	1	247	1727	-	.	ID="RND-1_FAMILY-66";Tend="654";Tstart="419";shortTE="F";uid="4652258d-74e1-48e6-a09c-38286c9a2611"
NW_007510474.1	RepeatMasker	DNA	1	248	1338	-	.	ID="RND-5_FAMILY-305";TEgroup="ctg_133035%7CRND-5_FAMILY-305%7C1";Tend="1331";Tstart="1055";shortTE="F";uid="31c1c5fe-388a-431d-9193-bfeb97758936"
NW_007390743.1	RepeatMasker	Unknown	465	1207	4141	-	.	ID="RND-5_FAMILY-2144";Tend="1529";Tstart="186";shortTE="F";uid="d548545d-33a2-46c6-8c83-36ca068278a0"
NW_007510489.1	RepeatMasker	LINE/I	70	172	569	+	.	ID="RND-5_FAMILY-2097";Tend="1232";Tstart="1130";shortTE="F";uid="0b31cea5-3dc3-4185-b88a-db693e7c67bb"
NW_007510489.1	RepeatMasker	Unknown	90	237	490	-	.	ID="RND-6_FAMILY-1998";Tend="903";Tstart="768";shortTE="F";uid="4d257f05-298b-4647-87b3-84f8312fdd9c"
NW_007510491.1	RepeatMasker	Unknown	14	164	490	+	.	ID="RND-5_FAMILY-1017";Tend="1175";Tstart="1030";shortTE="F";uid="884862e7-4c6b-4e51-98e0-e102c07528b8"
NW_007510493.1	RepeatMasker	SINE/tRNA-Deu	1	136	1067	+	.	ID="RND-6_FAMILY-17372";Tend="1183";Tstart="1052";shortTE="F";uid="21aee4df-a4d2-46ef-bc5a-38b1a588516a"
NW_007510498.1	RepeatMasker	RC/Helitron	46	167	424	-	.	ID="RND-1_FAMILY-670";Tend="1085";Tstart="962";shortTE="F";uid="c25c020a-d6ae-4a1b-92d9-23ea91bba3ed"
NW_007390745.1	RepeatMasker	LINE/I	491	653	462	+	.	ID="RND-5_FAMILY-2097";Tend="1236";Tstart="1060";shortTE="F";uid="90908f85-c73a-4f9e-af36-d5b088bf623f"
NW_007390745.1	RepeatMasker	SINE/ID	654	848	465	+	.	ID="RND-1_FAMILY-4";Tend="1553";Tstart="884";shortTE="F";uid="ca87b098-2591-4e04-b444-ce3c3c89c48b"
NW_007390745.1	RepeatMasker	Unknown	716	873	479	-	.	ID="RND-6_FAMILY-20204";Tend="1696";Tstart="1533";shortTE="F";uid="75152829-54be-40ab-9aeb-94d2f414fffe"
NW_007510509.1	RepeatMasker	Unknown	85	247	1340	-	.	ID="RND-1_FAMILY-122";Tend="1066";Tstart="904";shortTE="F";uid="22d4200e-95b5-49d5-9d76-0df1d35ea3e7"
NW_007390747.1	RepeatMasker	Unknown	609	837	1636	+	.	ID="RND-1_FAMILY-81";Tend="1047";Tstart="818";shortTE="F";uid="6043c6c7-df55-4ea8-8416-87a533d5b928"
NW_007510519.1	RepeatMasker	LINE/RTE-BovB	1	104	695	+	.	ID="RND-6_FAMILY-4311";Tend="562";Tstart="454";shortTE="F";uid="943d81db-3aed-4132-a8e8-6e171ba39d88"
NW_007510526.1	RepeatMasker	Unknown	14	247	1960	-	.	ID="RND-6_FAMILY-5488";Tend="496";Tstart="267";shortTE="F";uid="7739e56d-a265-4982-b91f-cde3fb111662"
NW_007390748.1	RepeatMasker	SINE/ID	935	1181	888	+	.	ID="RND-1_FAMILY-9";Tend="990";Tstart="741";shortTE="F";uid="af13c470-6e26-4c8f-8775-649153fc57e9"
NW_007390748.1	RepeatMasker	SINE/5S	586	768	899	-	.	ID="RND-1_FAMILY-103";Tend="905";Tstart="728";shortTE="F";uid="d87eec57-d7c1-4aa1-a6f7-11ccf449cdf5"
NW_007378770.1	RepeatMasker	LTR/Gypsy	81948	82103	556	+	.	ID="RND-6_FAMILY-6192";Tend="1791";Tstart="1630";shortTE="F";uid="2a6b2753-69f6-45ff-b35d-b2cbadbbf16b"
NW_007378770.1	RepeatMasker	Unknown	62282	62419	865	+	.	ID="RND-1_FAMILY-65";Tend="1125";Tstart="969";shortTE="F";uid="73a1c031-9a0a-4012-9723-605eb49227ec"
NW_007378770.1	RepeatMasker	Unknown	27391	27969	2739	+	.	ID="RND-6_FAMILY-46862";TEgroup="ctg_1331%7CRND-6_FAMILY-46862%7C1";Tend="1253";Tstart="740";shortTE="F";uid="0eed3c5c-2866-4d6f-b6f3-309ae6519918"
NW_007378770.1	RepeatMasker	Satellite	72127	72383	1456	+	.	ID="RND-1_FAMILY-51";Tend="1037";Tstart="791";shortTE="F";uid="1b998743-b76d-4898-907d-884a0d51b1e9"
NW_007378770.1	RepeatMasker	SINE/ID	71650	72100	1498	+	.	ID="RND-1_FAMILY-4";Tend="1814";Tstart="1437";shortTE="F";uid="3bf6cffd-8646-4933-9ec3-112d734f5624"
NW_007378770.1	RepeatMasker	SINE/ID	46732	46922	987	+	.	ID="RND-1_FAMILY-5";Tend="1730";Tstart="1538";shortTE="F";uid="1fe6a5d2-526a-4201-9ad9-486622b67f92"
NW_007378770.1	RepeatMasker	SINE/B4	31160	31339	1285	+	.	ID="RND-5_FAMILY-761";Tend="936";Tstart="757";shortTE="F";uid="b110a189-28fa-4767-96ea-dc878aa72a4e"
NW_007378770.1	RepeatMasker	SINE/ID	39071	39286	1167	+	.	ID="RND-1_FAMILY-5";Tend="1760";Tstart="1538";shortTE="F";uid="f47b3a5b-11e3-4214-9e4c-ab64bccbd271"
NW_007378770.1	RepeatMasker	Unknown	19333	19469	974	+	.	ID="RND-1_FAMILY-206";Tend="972";Tstart="830";shortTE="F";uid="c41d0ff1-91bb-4c54-8506-c1085578cfb9"
NW_007378770.1	RepeatMasker	Satellite	79174	79430	1373	+	.	ID="RND-1_FAMILY-51";Tend="1037";Tstart="791";shortTE="F";uid="70833f1f-69a8-4023-a6ed-7325a7c1dc7a"
NW_007378770.1	RepeatMasker	Unknown	33770	34117	1943	+	.	ID="RND-5_FAMILY-3163";Tend="1094";Tstart="803";shortTE="F";uid="4857f353-afe4-4b77-a01b-fbf9f4483db8"
NW_007378770.1	RepeatMasker	LTR	69956	70136	1184	+	.	ID="RND-6_FAMILY-548";Tend="1157";Tstart="958";shortTE="F";uid="95cf449d-c689-462f-80c3-a434156d1989"
NW_007378770.1	RepeatMasker	LTR	81475	81693	1732	+	.	ID="RND-6_FAMILY-548";Tend="1179";Tstart="958";shortTE="F";uid="47b90f1c-c5d7-4b88-a20c-e132adedba1f"
NW_007378770.1	RepeatMasker	SINE/tRNA-RTE	28303	28642	2482	+	.	ID="RND-1_FAMILY-111";Tend="1175";Tstart="834";shortTE="F";uid="f84e58df-8f1f-42cd-8e3e-a143b726c17a"
NW_007378770.1	RepeatMasker	SINE/ID	71222	71432	1496	+	.	ID="RND-1_FAMILY-16";Tend="1073";Tstart="865";shortTE="F";uid="65039d48-1ccf-4630-afdd-860a304e5cf7"
NW_007378770.1	RepeatMasker	Unknown	78931	79147	1515	+	.	ID="RND-6_FAMILY-1666";Tend="1023";Tstart="811";shortTE="F";uid="c041c399-ad43-43f2-b3b4-5ebad62a3cc6"
NW_007378770.1	RepeatMasker	SINE/ID	79509	79737	1792	+	.	ID="RND-1_FAMILY-5";Tend="1763";Tstart="1539";shortTE="F";uid="9ac3b237-9911-44a5-a5a4-ceeb88a1619a"
NW_007378770.1	RepeatMasker	Unknown	6306	6478	1896	+	.	ID="RND-6_FAMILY-44247";Tend="979";Tstart="677";shortTE="F";uid="1de8c1e6-6d01-49bc-837d-1ed04fe39e1e"
NW_007378770.1	RepeatMasker	SINE/tRNA-Deu	2645	2942	1092	+	.	ID="RND-1_FAMILY-835";TEgroup="ctg_1331%7CRND-1_FAMILY-835%7C1";Tend="1404";Tstart="1211";shortTE="F";uid="362ce39a-0423-404b-ac72-7ae235ca0352"
NW_007378770.1	RepeatMasker	Unknown	35369	35640	1092	+	.	ID="RND-6_FAMILY-3384";Tend="901";Tstart="651";shortTE="F";uid="eba8038d-97b7-4993-9b84-3377357314c9"
NW_007378770.1	RepeatMasker	SINE/tRNA-Deu	37306	37469	1198	+	.	ID="RND-1_FAMILY-835";Tend="869";Tstart="703";shortTE="F";uid="e5b3e1cb-8aae-4248-b4fa-2ce33cd5114b"
NW_007378770.1	RepeatMasker	DNA/Maverick	22341	22890	510	+	.	ID="RND-6_FAMILY-12032";Tend="995";Tstart="560";shortTE="F";uid="4edd14f6-3a1a-4613-a904-a3223f16e6b8"
NW_007378770.1	RepeatMasker	Unknown	60195	60310	543	+	.	ID="RND-1_FAMILY-31";Tend="1608";Tstart="1488";shortTE="F";uid="e83cf9b4-6813-46b9-b6e0-cb232e8874b3"
NW_007378770.1	RepeatMasker	Unknown	64042	64244	1529	+	.	ID="RND-1_FAMILY-65";Tend="1125";Tstart="923";shortTE="F";uid="327f7e1e-4067-43ad-a948-819ce9a36370"
NW_007378770.1	RepeatMasker	LINE/CRE	9044	9190	573	+	.	ID="RND-5_FAMILY-2969";Tend="665";Tstart="511";shortTE="F";uid="e7d47f33-3900-4091-b14e-646b9867afa3"
NW_007378770.1	RepeatMasker	Unknown	64253	64515	2003	+	.	ID="RND-1_FAMILY-844";Tend="1077";Tstart="813";shortTE="F";uid="e4d015af-2cb5-4c91-bb5e-4c9a376322ea"
NW_007378770.1	RepeatMasker	SINE/ID	74950	75164	1695	+	.	ID="RND-1_FAMILY-5";Tend="1752";Tstart="1538";shortTE="F";uid="1fb0e8d9-c026-4bcc-bffe-2bbc3daa12fc"
NW_007378770.1	RepeatMasker	Unknown	81677	81778	707	+	.	ID="RND-5_FAMILY-5515";Tend="766";Tstart="669";shortTE="F";uid="277bf6dd-ee3e-464a-ad87-b6a49d9b3144"
NW_007378770.1	RepeatMasker	Unknown	8024	8172	844	+	.	ID="RND-1_FAMILY-410";Tend="996";Tstart="835";shortTE="F";uid="2d827c91-011e-4f33-a0a2-c427278b0ed7"
NW_007378770.1	RepeatMasker	LTR	2217	2394	440	+	.	ID="RND-6_FAMILY-548";Tend="1127";Tstart="976";shortTE="F";uid="87b838d1-68c0-48c4-bc33-be0bac5a9643"
NW_007378770.1	RepeatMasker	Unknown	1261	1375	424	+	.	ID="RND-1_FAMILY-70";Tend="1033";Tstart="915";shortTE="F";uid="5571a6c8-9619-45a3-8e88-90235d6f001d"
NW_007378770.1	RepeatMasker	SINE/5S	37143	37289	1020	+	.	ID="RND-1_FAMILY-103";Tend="805";Tstart="659";shortTE="F";uid="65f71f59-32e3-4b4d-aa90-97ff153e57b9"
NW_007378770.1	RepeatMasker	Unknown	39794	39909	543	+	.	ID="RND-1_FAMILY-31";Tend="1608";Tstart="1488";shortTE="F";uid="dacc137e-9693-439c-810a-923fce4b8b29"
NW_007378770.1	RepeatMasker	Unknown	1448	1595	669	+	.	ID="RND-1_FAMILY-166";Tend="941";Tstart="800";shortTE="F";uid="cece9c8b-d33e-4144-b0ab-b1192d5513b7"
NW_007378770.1	RepeatMasker	DNA/hAT-Charlie	79854	80211	2437	-	.	ID="RND-1_FAMILY-571";Tend="1121";Tstart="764";shortTE="F";uid="98d7017c-b68c-48e0-b9ef-69767bce0f5d"
NW_007378770.1	RepeatMasker	Unknown	56846	56976	746	-	.	ID="RND-1_FAMILY-70";Tend="1043";Tstart="911";shortTE="F";uid="9b8e6c57-8d14-4514-b16a-411f0527040b"
NW_007378770.1	RepeatMasker	Unknown	77005	77181	1437	-	.	ID="RND-1_FAMILY-195";Tend="1480";Tstart="1304";shortTE="F";uid="37fd073a-0b84-409a-97ac-8a7248d556b2"
NW_007378770.1	RepeatMasker	Unknown	27967	28238	739	-	.	ID="RND-1_FAMILY-253";Tend="1186";Tstart="733";shortTE="F";uid="fd428d9f-b4d5-46c7-9ea6-30eec446be32"
NW_007378770.1	RepeatMasker	SINE/tRNA-RTE	25625	25734	678	-	.	ID="RND-6_FAMILY-31686";Tend="1268";Tstart="1159";shortTE="F";uid="0aa2a499-81ff-4a21-ae48-fcdcb0fe1032"
NW_007378770.1	RepeatMasker	Unknown	51472	51581	562	-	.	ID="RND-6_FAMILY-4482";Tend="1004";Tstart="898";shortTE="F";uid="5ef144c5-5644-49c1-a6e9-325c2d6c5938"
NW_007378770.1	RepeatMasker	Unknown	2321	2492	1162	-	.	ID="RND-1_FAMILY-496";Tend="896";Tstart="720";shortTE="F";uid="7e2623a1-718c-4d72-8490-4fa69cd35949"
NW_007378770.1	RepeatMasker	RC/Helitron	44257	44499	1327	-	.	ID="RND-6_FAMILY-8282";Tend="1076";Tstart="833";shortTE="F";uid="288ea2bc-358e-4cfb-84e5-c2f80c78e247"
NW_007378770.1	RepeatMasker	LINE/L1-Tx1	8201	8315	661	-	.	ID="RND-4_FAMILY-112";Tend="1818";Tstart="1708";shortTE="F";uid="71ce2dce-7b46-4861-b665-b4cfc49db9c6"
NW_007378770.1	RepeatMasker	SINE/tRNA-RTE	4001	4320	1792	-	.	ID="RND-1_FAMILY-111";Tend="1141";Tstart="835";shortTE="F";uid="56929a50-e181-4ed6-96f4-56b13beecb83"
NW_007378770.1	RepeatMasker	DNA/Maverick	12117	12245	494	-	.	ID="POLINTON-8_NVI";Tend="8204";Tstart="8066";shortTE="F";uid="4f4ae553-7e9a-4a20-a06c-7cb5f1ecbf42"
NW_007378770.1	RepeatMasker	RC/Helitron	66710	67082	2818	-	.	ID="RND-6_FAMILY-7347";Tend="1253";Tstart="884";shortTE="F";uid="24734307-26f5-4c53-b7dd-0783aa4c0bcd"
NW_007378770.1	RepeatMasker	SINE/tRNA-RTE	29869	30046	1289	-	.	ID="RND-6_FAMILY-31686";Tend="1299";Tstart="1122";shortTE="F";uid="c4cbab74-718a-4004-bc89-a3f391dbcafe"
NW_007378770.1	RepeatMasker	Unknown	80578	81064	4192	-	.	ID="RND-1_FAMILY-195";Tend="1480";Tstart="994";shortTE="F";uid="144bbc28-c4a7-47f5-89f6-c8f2d507508d"
NW_007378770.1	RepeatMasker	RC/Helitron	66221	66713	2117	-	.	ID="RND-6_FAMILY-7347";TEgroup="ctg_1331%7CRND-6_FAMILY-7347%7C1";Tend="1377";Tstart="1070";shortTE="F";uid="f67abe63-9fd0-4d0e-a57f-23e0f18541db"
NW_007378770.1	RepeatMasker	Unknown	6479	6649	1238	-	.	ID="RND-6_FAMILY-562";Tend="942";Tstart="760";shortTE="F";uid="c2403896-8738-4201-aa1a-b9586d427829"
NW_007378770.1	RepeatMasker	SINE/tRNA-RTE	31579	31720	877	-	.	ID="RND-6_FAMILY-31686";Tend="1268";Tstart="1126";shortTE="F";uid="b646be18-9905-4de2-9191-2c43275c75d1"
NW_007378770.1	RepeatMasker	RC/Helitron	71428	71617	1448	-	.	ID="RND-6_FAMILY-7347";Tend="1073";Tstart="884";shortTE="F";uid="1e07d32e-5d2e-47c1-9d9c-5a56a850783b"
NW_007378770.1	RepeatMasker	RC/Helitron	17011	17122	445	-	.	ID="RND-6_FAMILY-9017";Tend="982";Tstart="855";shortTE="F";uid="ff274b4b-01d3-47b7-b10d-1f219deaaf8b"
NW_007378770.1	RepeatMasker	DNA/Maverick	62925	63357	571	-	.	ID="RND-6_FAMILY-12032";Tend="997";Tstart="569";shortTE="F";uid="5ee252b2-8385-4ae9-8cc4-94bdb12a0c73"
NW_007378770.1	RepeatMasker	Unknown	406	1099	4382	-	.	ID="RND-1_FAMILY-131";Tend="1191";Tstart="514";shortTE="F";uid="24cc8bb5-bf75-4cca-85ea-6e1edf592148"
NW_007378770.1	RepeatMasker	Unknown	50226	50332	560	-	.	ID="RND-6_FAMILY-4482";Tend="1002";Tstart="899";shortTE="F";uid="db93fcfc-1a49-45c5-89d0-918d5cfb927f"
NW_007378770.1	RepeatMasker	SINE/B4	35418	35641	1676	-	.	ID="RND-2_FAMILY-91";Tend="1119";Tstart="889";shortTE="F";uid="3d3c9e38-8f5a-492e-8502-5fac95ac1aa5"
NW_007378770.1	RepeatMasker	Unknown	28864	29035	1256	-	.	ID="RND-1_FAMILY-668";Tend="1051";Tstart="884";shortTE="F";uid="b0a3ec57-198b-4225-a53a-7e0b4922d548"
NW_007378770.1	RepeatMasker	SINE/tRNA-Deu	10711	10862	644	-	.	ID="RND-1_FAMILY-835";Tend="911";Tstart="722";shortTE="F";uid="4f6cac78-e7ad-44a8-882d-cbe76b7f7450"
NW_007378770.1	RepeatMasker	Unknown	24031	24184	826	-	.	ID="RND-5_FAMILY-224";Tend="754";Tstart="597";shortTE="F";uid="b41dfa0a-71f4-45c5-b5f1-c1528c188f31"
NW_007378770.1	RepeatMasker	Unknown	78915	79045	493	-	.	ID="RND-6_FAMILY-20204";Tend="1137";Tstart="1000";shortTE="F";uid="c474de27-91b6-4393-9cf6-241fb72c855e"
NW_007378770.1	RepeatMasker	DNA/Maverick	68907	69363	537	-	.	ID="rnd-6_family-12032";Tend="982";Tstart="583";shortTE="F";uid="96617431-f9ac-4c65-9235-49d5d7a0285a"
NW_007378770.1	RepeatMasker	Unknown	71206	71336	497	-	.	ID="RND-6_FAMILY-20204";Tend="1137";Tstart="1000";shortTE="F";uid="529f61e6-2949-46f2-bb53-8b2f6d7d3209"
NW_007378770.1	RepeatMasker	Unknown	76700	76990	638	-	.	ID="RND-1_FAMILY-70";TEgroup="ctg_1331%7CRND-1_FAMILY-70%7C1";Tend="1043";Tstart="917";shortTE="F";uid="38dc12d1-1186-4977-9001-512230cb1e41"
NW_007378770.1	RepeatMasker	RC/Helitron	82644	83145	3635	-	.	ID="RND-6_FAMILY-7347";Tend="1377";Tstart="884";shortTE="F";uid="a635eb48-7031-4430-94d6-3150b1d8bb43"
NW_007378770.1	RepeatMasker	Unknown	71634	71764	493	-	.	ID="RND-6_FAMILY-20204";Tend="1137";Tstart="1000";shortTE="F";uid="3eddde42-acfd-436c-a4ed-cdda2c9dc6da"
NW_007378770.1	RepeatMasker	DNA/hAT-Charlie	17118	17275	1133	-	.	ID="RND-1_FAMILY-547";Tend="1254";Tstart="1096";shortTE="F";uid="14800d90-a65f-4fdf-8e0d-a8e329f39615"
NW_007378770.1	RepeatMasker	Unknown	65449	65556	420	-	.	ID="RND-6_FAMILY-55917";Tend="1164";Tstart="1057";shortTE="F";uid="565bbf50-de13-4b82-88a9-e6eacf7c754a"
NW_007378770.1	RepeatMasker	RC/Helitron	9863	10055	679	-	.	ID="RND-6_FAMILY-232";Tend="1143";Tstart="971";shortTE="F";uid="c864f3d8-1a62-4b3b-8be2-56b28459a502"
NW_007378770.1	RepeatMasker	Unknown	20486	20772	447	-	.	ID="RND-1_FAMILY-176";TEgroup="ctg_1331%7CRND-1_FAMILY-176%7C1";Tend="493";Tstart="392";shortTE="F";uid="d31094a6-1e47-4007-8ba0-0d3a631aaf5b"
NW_007378770.1	RepeatMasker	Unknown	80318	80563	608	-	.	ID="RND-1_FAMILY-70";TEgroup="ctg_1331%7CRND-1_FAMILY-70%7C2";Tend="1035";Tstart="917";shortTE="F";uid="8e5c09dd-43c2-4631-a99c-2a718fea74bf"
NW_007378770.1	RepeatMasker	DNA/Maverick	26826	27283	441	-	.	ID="RND-6_FAMILY-12032";Tend="988";Tstart="566";shortTE="F";uid="bd6e1199-4c96-4043-a92b-8bf29cfcde57"
NW_007378770.1	RepeatMasker	Unknown	79482	79735	1773	-	.	ID="RND-6_FAMILY-2666";Tend="1754";Tstart="1506";shortTE="F";uid="7dd1db2d-16e1-41cc-906c-2a84ede85a3a"
NW_007378770.1	RepeatMasker	Unknown	59467	59588	770	-	.	ID="RND-1_FAMILY-70";Tend="1043";Tstart="911";shortTE="F";uid="2ace6ae5-795a-4497-b1c5-6711742d61d2"
NW_007378770.1	RepeatMasker	Unknown	15426	15580	914	-	.	ID="RND-5_FAMILY-224";Tend="755";Tstart="597";shortTE="F";uid="e47fb98a-1e8e-49a3-bd69-7aeaa9a6a809"
NW_007378770.1	RepeatMasker	Unknown	84559	84824	2235	-	.	ID="RND-1_FAMILY-195";Tend="1476";Tstart="1210";shortTE="F";uid="83f3fe55-e225-4bf7-931e-c4b2b994c54b"
NW_007390749.1	RepeatMasker	SINE/ID	148	536	1364	+	.	ID="RND-1_FAMILY-4";Tend="1814";Tstart="1178";shortTE="F";uid="2f1bfa0c-4b33-4e9e-bd94-6e54f42e6240"
NW_007510539.1	RepeatMasker	Unknown	1	130	921	-	.	ID="RND-1_FAMILY-168";Tend="824";Tstart="692";shortTE="F";uid="7b1b4eb0-aa8e-4ea9-b3ff-68ad4f1e7551"
NW_007510544.1	RepeatMasker	LINE/Dong-R4	1	247	2025	+	.	ID="RND-6_FAMILY-927";Tend="443";Tstart="197";shortTE="F";uid="85be02e8-9384-4409-9808-ce5f4272276d"
NW_007510545.1	RepeatMasker	SINE/tRNA-RTE	144	247	760	+	.	ID="RND-1_FAMILY-111";Tend="947";Tstart="829";shortTE="F";uid="dad791b8-2f60-4ee8-bd7d-7242e952ca6d"
NW_007390750.1	RepeatMasker	Unknown	1076	1207	674	+	.	ID="RND-6_FAMILY-8012";Tend="477";Tstart="365";shortTE="F";uid="5f6eaaab-0cf1-44f8-8d9a-d642868112d9"
NW_007390750.1	RepeatMasker	Unknown	72	189	826	-	.	ID="RND-6_FAMILY-23263";Tend="121";Tstart="1";shortTE="F";uid="bea5fb69-62fe-491e-82be-a801f27e7901"
NW_007390750.1	RepeatMasker	Unknown	247	560	2423	-	.	ID="RND-5_FAMILY-1203";Tend="1127";Tstart="795";shortTE="F";uid="7fac6bcf-41e9-405b-a1cc-c645a787affd"
NW_007510553.1	RepeatMasker	LINE/L2	1	145	623	+	.	ID="RND-5_FAMILY-1316";Tend="1135";Tstart="999";shortTE="F";uid="c1a2daba-8575-4d5d-a937-83ca88e7c7b1"
NW_007510555.1	RepeatMasker	Unknown	2	158	788	+	.	ID="RND-6_FAMILY-23725";Tend="1363";Tstart="1214";shortTE="F";uid="8d60aa80-a43b-46aa-83bb-809aae5f47fd"
NW_007510555.1	RepeatMasker	RC/Helitron	132	247	507	-	.	ID="RND-6_FAMILY-8282";Tend="1021";Tstart="889";shortTE="F";uid="33763b91-3e73-4161-9733-885df5ad19d0"
NW_007510558.1	RepeatMasker	LINE/RTE-BovB	53	247	977	+	.	ID="RND-6_FAMILY-4311";Tend="605";Tstart="403";shortTE="F";uid="1024ef46-c3ee-42fb-86c6-c64064417731"
NW_007390751.1	RepeatMasker	Unknown	1247	1351	791	+	.	ID="RND-6_FAMILY-62244";Tend="1082";Tstart="973";shortTE="F";uid="f57569c7-9b6d-434b-af58-cb49d58bd9ec"
NW_007510559.1	RepeatMasker	Unknown	54	180	540	-	.	ID="RND-6_FAMILY-7449";Tend="353";Tstart="237";shortTE="F";uid="9088729e-d180-49e8-94de-8397e7757195"
NW_007510562.1	RepeatMasker	Unknown	1	247	2122	-	.	ID="RND-5_FAMILY-866";Tend="1457";Tstart="1211";shortTE="F";uid="18a8c7ea-beaf-4d55-9444-b7d23d7b225a"
NW_007510565.1	RepeatMasker	LINE/L2	1	247	1328	+	.	ID="RND-6_FAMILY-27858";Tend="408";Tstart="154";shortTE="F";uid="43e74c8c-20a1-4bf2-bd29-5ad78768dd26"
NW_007510566.1	RepeatMasker	LINE/L2	10	121	489	-	.	ID="RND-6_FAMILY-6152";Tend="449";Tstart="340";shortTE="F";uid="784059ee-41b7-4f3a-84dc-b57f15c880b1"
NW_007510571.1	RepeatMasker	LINE/RTE-BovB	101	241	524	+	.	ID="RND-6_FAMILY-4311";Tend="478";Tstart="335";shortTE="F";uid="fb460c76-2147-4c2d-b3cc-322233ee26cd"
NW_007510573.1	RepeatMasker	DNA/hAT-Charlie	32	247	1589	-	.	ID="RND-5_FAMILY-2781";Tend="1291";Tstart="1067";shortTE="F";uid="bae404e4-927f-4beb-b63c-4e2c28eb42f6"
NW_007510574.1	RepeatMasker	Unknown	1	143	1215	+	.	ID="RND-1_FAMILY-136";Tend="1371";Tstart="1229";shortTE="F";uid="5b16aa48-35aa-4364-8021-faab75116bad"
NW_007510580.1	RepeatMasker	Unknown	25	140	469	+	.	ID="RND-6_FAMILY-55917";Tend="251";Tstart="127";shortTE="F";uid="6e5b051a-50d4-4c63-82f4-d0ae3ed49c65"
NW_007510587.1	RepeatMasker	LINE/RTE-BovB	1	108	806	-	.	ID="RND-6_FAMILY-4311";Tend="530";Tstart="422";shortTE="F";uid="22ad4e55-ffd5-4795-a45f-12e0adf141ec"
NW_007390754.1	RepeatMasker	DNA/Sola-2	785	1350	2330	+	.	ID="rnd-1_family-789";Tend="1122";Tstart="692";shortTE="F";uid="5541de5d-e257-4608-bfb4-5096f30d401b"
NW_007510592.1	RepeatMasker	LINE/RTE-BovB	28	247	544	-	.	ID="RTE-36_LMI";Tend="488";Tstart="268";shortTE="F";uid="30b8d594-9174-43bd-acfd-7e89c3220b46"
NW_007510596.1	RepeatMasker	DNA/TcMar-Tc1	1	247	2074	+	.	ID="RND-1_FAMILY-366";Tend="1354";Tstart="1106";shortTE="F";uid="91c47579-1301-4b81-b218-332f1b753f0f"
NW_007510598.1	RepeatMasker	DNA/Merlin	1	247	1770	+	.	ID="RND-1_FAMILY-34";Tend="1468";Tstart="1162";shortTE="F";uid="cb631fe9-64f9-462b-8c5a-f325ef8dee3a"
NW_007510599.1	RepeatMasker	SINE/tRNA-Meta	25	177	1196	+	.	ID="RND-1_FAMILY-97";Tend="988";Tstart="836";shortTE="F";uid="5bfe32aa-d06f-4ae8-a039-c1e6c6601bc4"
NW_007510603.1	RepeatMasker	Unknown	1	188	1544	+	.	ID="RND-6_FAMILY-41055";Tend="530";Tstart="347";shortTE="F";uid="6fc0d761-8a7a-4a0c-8552-ea51e0be25d4"
NW_007390756.1	RepeatMasker	Unknown	439	615	1125	-	.	ID="RND-1_FAMILY-166";Tend="941";Tstart="779";shortTE="F";uid="49bffca1-d890-4fc1-8e8f-3101a026a50e"
NW_007510611.1	RepeatMasker	Unknown	50	247	1323	+	.	ID="RND-1_FAMILY-65";Tend="1121";Tstart="923";shortTE="F";uid="830fa6c5-83fc-4b9f-88cf-4ae066ac58a5"
NW_007510617.1	RepeatMasker	Unknown	1	121	914	-	.	ID="RND-1_FAMILY-195";Tend="1296";Tstart="1171";shortTE="F";uid="5ef9fffe-61b5-461d-9b0d-e722a05da448"
NW_007510619.1	RepeatMasker	DNA/TcMar-Tc1	96	247	897	-	.	ID="RND-1_FAMILY-627";Tend="1405";Tstart="1254";shortTE="F";uid="7f8cf595-5b51-43f6-af45-0e5cb7fd22b5"
NW_007510621.1	RepeatMasker	Unknown	13	129	747	-	.	ID="RND-1_FAMILY-70";Tend="1042";Tstart="917";shortTE="F";uid="06753485-ef30-4e7e-a8e6-853100aeb764"
NW_007510623.1	RepeatMasker	Unknown	102	247	1069	+	.	ID="RND-1_FAMILY-195";Tend="1288";Tstart="1151";shortTE="F";uid="0bde682b-2cea-40be-bc78-ac7638d287fb"
NW_007390758.1	RepeatMasker	LTR/Gypsy	695	813	742	+	.	ID="RND-6_FAMILY-7101";Tend="963";Tstart="845";shortTE="F";uid="8d1c5bbe-b47b-429e-8f85-e6d7729a798d"
NW_007510632.1	RepeatMasker	Unknown	41	170	811	+	.	ID="RND-1_FAMILY-80";Tend="1031";Tstart="901";shortTE="F";uid="114d9004-5949-4e3f-86b6-23a1c9c77e67"
NW_007510634.1	RepeatMasker	LINE/L1-Tx1	111	226	672	-	.	ID="RND-4_FAMILY-112";Tend="1789";Tstart="1674";shortTE="F";uid="bde31227-942d-4337-b9ba-b67ab3066e5a"
NW_007378771.1	RepeatMasker	Unknown	11086	11210	545	+	.	ID="RND-1_FAMILY-70";Tend="1033";Tstart="923";shortTE="F";uid="f08efda8-1ddc-432d-9b78-b17f14de840d"
NW_007378771.1	RepeatMasker	DNA/hAT-Charlie	51460	51822	1344	+	.	ID="RND-6_FAMILY-3808";TEgroup="ctg_1332%7CRND-6_FAMILY-3808%7C2";Tend="1567";Tstart="881";shortTE="F";uid="d49fc464-7218-4f34-8882-ebc4d07bd217"
NW_007378771.1	RepeatMasker	SINE/tRNA-RTE	65220	65519	2373	+	.	ID="RND-1_FAMILY-100";Tend="1042";Tstart="736";shortTE="F";uid="4d3e156e-0b95-44eb-a601-5e0663e7f026"
NW_007378771.1	RepeatMasker	DNA	53980	54085	436	+	.	ID="RND-6_FAMILY-33607";Tend="1149";Tstart="1047";shortTE="F";uid="81fc5c54-9693-4c8a-a393-5622cdf1915b"
NW_007378771.1	RepeatMasker	SINE/ID	15571	15746	772	+	.	ID="RND-1_FAMILY-13";Tend="1863";Tstart="1670";shortTE="F";uid="ef56469f-c074-4033-9ed6-9c9fe8462fe6"
NW_007378771.1	RepeatMasker	Unknown	52822	53161	2630	+	.	ID="RND-1_FAMILY-129";Tend="1123";Tstart="784";shortTE="F";uid="945c8e97-9c26-427e-80f9-f1a399ded6f1"
NW_007378771.1	RepeatMasker	Satellite	13420	14231	1767	+	.	ID="RND-5_FAMILY-1961";Tend="1765";Tstart="990";shortTE="F";uid="ef9d7e9f-2f2b-4309-8096-944630873f18"
NW_007378771.1	RepeatMasker	RC/Helitron	4349	4478	1001	+	.	ID="RND-1_FAMILY-202";Tend="1006";Tstart="873";shortTE="F";uid="f3d92d1c-1d62-4838-ac0e-3d325f587f0d"
NW_007378771.1	RepeatMasker	DNA/hAT-Charlie	50760	51122	1344	+	.	ID="RND-6_FAMILY-3808";TEgroup="ctg_1332%7CRND-6_FAMILY-3808%7C1";Tend="1567";Tstart="881";shortTE="F";uid="493a4111-319f-4c20-a060-0b326aedee36"
NW_007378771.1	RepeatMasker	Unknown	68703	68809	570	+	.	ID="RND-1_FAMILY-390";Tend="1630";Tstart="1520";shortTE="F";uid="6e5269f8-8023-4e7d-afea-56fee0e5daa9"
NW_007378771.1	RepeatMasker	LTR/Gypsy	86680	86925	890	+	.	ID="RND-1_FAMILY-60";Tend="1224";Tstart="991";shortTE="F";uid="40bc44ec-4722-45f8-ad4a-d9b56242c437"
NW_007378771.1	RepeatMasker	Unknown	11416	11553	548	+	.	ID="RND-1_FAMILY-70";Tend="1039";Tstart="915";shortTE="F";uid="11c7119b-9938-4f1b-a980-0d44af8384a7"
NW_007378771.1	RepeatMasker	Unknown	72478	72748	414	+	.	ID="RND-1_FAMILY-70";TEgroup="ctg_1332%7CRND-1_FAMILY-70%7C2";Tend="1047";Tstart="930";shortTE="T";uid="1fe7533e-8ab2-4d78-86e9-47d93e49fc50"
NW_007378771.1	RepeatMasker	SINE/tRNA-RTE	71637	71764	900	+	.	ID="RND-1_FAMILY-100";Tend="1042";Tstart="905";shortTE="F";uid="53c92d6b-ebfa-4920-bd46-193ca62c8581"
NW_007378771.1	RepeatMasker	Unknown	75722	75828	556	+	.	ID="RND-1_FAMILY-390";Tend="1632";Tstart="1520";shortTE="F";uid="1b7d8387-8419-4e5f-a9e8-f7132e9589bc"
NW_007378771.1	RepeatMasker	SINE/tRNA-RTE	25279	25484	554	+	.	ID="RND-1_FAMILY-88";Tend="1096";Tstart="908";shortTE="F";uid="fa9f8370-ccb3-44ee-9051-e5c49869e7d6"
NW_007378771.1	RepeatMasker	SINE/ID	39510	39728	1214	+	.	ID="RND-1_FAMILY-16";Tend="1071";Tstart="861";shortTE="F";uid="eebcd6e3-24b3-4a33-bfee-0a9bd4d720ba"
NW_007378771.1	RepeatMasker	Unknown	75197	75309	702	+	.	ID="RND-6_FAMILY-8012";Tend="473";Tstart="367";shortTE="F";uid="e3c8dba8-820e-47e6-af1e-09ea43458687"
NW_007378771.1	RepeatMasker	LINE/I	75314	75491	480	+	.	ID="RND-5_FAMILY-2097";Tend="1265";Tstart="1056";shortTE="F";uid="269c3d1c-6730-4345-8b13-c278705886f9"
NW_007378771.1	RepeatMasker	DNA/hAT-Blackjack	73008	73414	704	+	.	ID="RND-5_FAMILY-4049";TEgroup="ctg_1332%7CRND-5_FAMILY-4049%7C1";Tend="1132";Tstart="823";shortTE="T";uid="ff67ebc6-bff7-40c5-831c-74894ede9429"
NW_007378771.1	RepeatMasker	DNA/hAT-Blackjack	31328	31443	741	+	.	ID="rnd-1_family-83";Tend="908";Tstart="770";shortTE="F";uid="b315797b-0480-442e-b039-d223bb870a83"
NW_007378771.1	RepeatMasker	Unknown	84599	84713	650	+	.	ID="RND-1_FAMILY-70";Tend="1044";Tstart="916";shortTE="F";uid="69d29be5-bb73-4789-a1c1-f1049a840dc3"
NW_007378771.1	RepeatMasker	Unknown	28860	29000	1222	-	.	ID="RND-6_FAMILY-12407";Tend="1085";Tstart="945";shortTE="F";uid="f025b3d0-b010-4ec6-bfa6-f6265345c78a"
NW_007378771.1	RepeatMasker	Unknown	37862	37990	989	-	.	ID="RND-6_FAMILY-5187";Tend="995";Tstart="867";shortTE="F";uid="beef8b8f-b876-4f7c-89cb-753aee0659d5"
NW_007378771.1	RepeatMasker	SINE/tRNA-Meta	5500	5645	1039	-	.	ID="RND-1_FAMILY-97";Tend="961";Tstart="816";shortTE="F";uid="1fefcd07-5647-45c1-b904-6aec1c1893f2"
NW_007378771.1	RepeatMasker	Unknown	52430	52610	772	-	.	ID="RND-1_FAMILY-138";Tend="1657";Tstart="1490";shortTE="F";uid="6470887d-92ca-4430-bfb1-60b9c1b5bedf"
NW_007378771.1	RepeatMasker	Unknown	55933	56239	760	-	.	ID="RND-1_FAMILY-70";TEgroup="ctg_1332%7CRND-1_FAMILY-70%7C1";Tend="1043";Tstart="915";shortTE="F";uid="dce331bb-166d-43ff-8f43-0e8760a3154c"
NW_007378771.1	RepeatMasker	Unknown	70455	70912	834	-	.	ID="RND-1_FAMILY-253";TEgroup="ctg_1332%7CRND-1_FAMILY-253%7C1";Tend="951";Tstart="777";shortTE="F";uid="42b2eef8-d69d-4129-b4a7-230cb8093529"
NW_007378771.1	RepeatMasker	SINE/5S	36950	37057	474	-	.	ID="RND-1_FAMILY-103";Tend="783";Tstart="665";shortTE="F";uid="f8ad8da5-b92e-4bc8-bce6-15c05016031b"
NW_007378771.1	RepeatMasker	DNA/Maverick	12947	13480	679	-	.	ID="RND-6_FAMILY-12032";Tend="1017";Tstart="560";shortTE="F";uid="e532a10f-26bd-4305-b7bc-524b9f8e8d31"
NW_007378771.1	RepeatMasker	Unknown	69996	70124	674	-	.	ID="RND-1_FAMILY-70";Tend="1043";Tstart="915";shortTE="F";uid="da90072b-9d63-42a9-805b-3ea6ec39e79e"
NW_007378771.1	RepeatMasker	Unknown	29454	30081	4500	-	.	ID="RND-5_FAMILY-2144";Tend="1537";Tstart="906";shortTE="F";uid="e5ddf4fc-4429-4da1-83c8-087fee55ae3d"
NW_007378771.1	RepeatMasker	Unknown	86804	86956	509	-	.	ID="RND-6_FAMILY-36580";Tend="1425";Tstart="1277";shortTE="F";uid="fedaf077-da88-4373-a340-2a0538137875"
NW_007378771.1	RepeatMasker	Unknown	76222	76418	568	-	.	ID="RND-1_FAMILY-168";Tend="886";Tstart="664";shortTE="F";uid="e42183ed-be18-40b7-a0f6-c4b05e15edd8"
NW_007510642.1	RepeatMasker	LINE/RTE-BovB	1	104	878	+	.	ID="RND-6_FAMILY-4311";Tend="617";Tstart="514";shortTE="F";uid="94627487-4a79-40ea-8f20-c30340f7d6c9"
NW_007510643.1	RepeatMasker	SINE/5S	1	209	1094	-	.	ID="RND-1_FAMILY-103";Tend="856";Tstart="657";shortTE="F";uid="cbbe4c43-6d4e-4556-8daa-bfcd8002bcd5"
NW_007510645.1	RepeatMasker	Unknown	145	247	901	-	.	ID="RND-1_FAMILY-278";Tend="821";Tstart="719";shortTE="F";uid="949570f7-cc3e-462f-bb5a-96f5442a0d6b"
NW_007510646.1	RepeatMasker	Unknown	1	246	1178	+	.	ID="RND-1_FAMILY-195";Tend="1189";Tstart="1000";shortTE="F";uid="51ed5efe-147a-4aa5-bb55-486871778218"
NW_007510647.1	RepeatMasker	SINE/tRNA-Meta	73	203	670	-	.	ID="RND-1_FAMILY-97";Tend="977";Tstart="846";shortTE="F";uid="34400b10-7d72-468f-ada7-8b5b1db9bc44"
NW_007510647.1	RepeatMasker	Unknown	1	102	640	-	.	ID="RND-1_FAMILY-123";Tend="766";Tstart="664";shortTE="F";uid="29f48a29-f3ec-4be2-b98c-72f6659eb8cd"
NW_007510648.1	RepeatMasker	Unknown	70	247	1260	-	.	ID="RND-6_FAMILY-62244";Tend="1094";Tstart="919";shortTE="F";uid="5fce98f6-d64d-48fd-b82e-1a74bf3980b3"
NW_007510649.1	RepeatMasker	Unknown	1	210	1281	-	.	ID="RND-1_FAMILY-637";Tend="963";Tstart="753";shortTE="F";uid="5bb26443-dc11-403d-b1b4-bb1122769d60"
NW_007510655.1	RepeatMasker	LINE/RTE-BovB	72	224	523	+	.	ID="RTE-37_LMI";Tend="382";Tstart="221";shortTE="F";uid="d1d0a6a7-207a-4936-9b8d-183e4d04ae6c"
NW_007390761.1	RepeatMasker	SINE/5S	598	793	1229	+	.	ID="RND-1_FAMILY-103";Tend="898";Tstart="703";shortTE="F";uid="30c0746d-8df1-4c07-b8bb-7f0d33ab5b1b"
NW_007390761.1	RepeatMasker	Unknown	331	548	1710	+	.	ID="RND-1_FAMILY-580";Tend="981";Tstart="764";shortTE="F";uid="06dbf1c2-eef6-42ce-8993-ad1a4f557d3b"
NW_007510659.1	RepeatMasker	SINE/tRNA-Meta	81	206	856	+	.	ID="RND-1_FAMILY-97";Tend="969";Tstart="833";shortTE="F";uid="14effcf5-e06d-4294-8df0-76dde808209c"
NW_007510662.1	RepeatMasker	RC/Helitron	1	208	1627	+	.	ID="RND-1_FAMILY-308";Tend="1316";Tstart="1096";shortTE="F";uid="578a7cf1-b0a9-40f3-9846-212ac89bb016"
NW_007390762.1	RepeatMasker	LINE/RTE-BovB	291	455	908	+	.	ID="RND-6_FAMILY-4311";Tend="578";Tstart="418";shortTE="F";uid="746b3c99-a257-4f0a-a274-bb116b2770d8"
NW_007390762.1	RepeatMasker	DNA/hAT-hATm	636	772	534	+	.	ID="RND-6_FAMILY-23";Tend="1903";Tstart="1762";shortTE="F";uid="5f0f7b35-b1c6-4578-9503-c31bf10f3a50"
NW_007390762.1	RepeatMasker	Unknown	456	593	893	-	.	ID="RND-6_FAMILY-20204";Tend="1701";Tstart="1441";shortTE="F";uid="c38114f6-fabe-417b-b591-f7e227841979"
NW_007390762.1	RepeatMasker	SINE/tRNA-RTE	1	175	1446	-	.	ID="RND-1_FAMILY-111";Tend="1009";Tstart="835";shortTE="F";uid="0ca08360-94ab-484b-82bb-0ac16361670d"
NW_007510672.1	RepeatMasker	Unknown	1	108	679	+	.	ID="RND-5_FAMILY-4969";Tend="969";Tstart="862";shortTE="F";uid="9cfbf9ef-b00d-4487-9815-58954b9a9982"
NW_007510677.1	RepeatMasker	Unknown	17	221	1076	+	.	ID="RND-1_FAMILY-256";Tend="860";Tstart="669";shortTE="F";uid="1045d55a-2a8b-4e80-96b3-e530e7778c8d"
NW_007390763.1	RepeatMasker	SINE/ID	5	235	1113	-	.	ID="RND-1_FAMILY-9";Tend="979";Tstart="621";shortTE="F";uid="42627173-36ce-40cb-ae1f-49385e2ddcca"
NW_007390763.1	RepeatMasker	Unknown	777	888	438	-	.	ID="RND-1_FAMILY-31";Tend="1607";Tstart="1483";shortTE="F";uid="e6e67258-9f43-41ee-b906-9169578af852"
NW_007510684.1	RepeatMasker	Unknown	90	224	618	-	.	ID="RND-1_FAMILY-163";Tend="1054";Tstart="921";shortTE="F";uid="92ca966e-d3e8-40bc-8e8c-1e0fd96cd3fe"
NW_007510687.1	RepeatMasker	Unknown	1	108	660	-	.	ID="RND-1_FAMILY-122";Tend="936";Tstart="785";shortTE="F";uid="e3ada892-a039-40ee-9711-3f4e8f454f2f"
NW_007510688.1	RepeatMasker	LINE/RTE-BovB	1	118	816	+	.	ID="RND-6_FAMILY-4311";Tend="597";Tstart="472";shortTE="F";uid="60317120-d6e8-4246-8160-5ab201ffed47"
NW_007390764.1	RepeatMasker	LINE/Penelope	178	331	709	+	.	ID="RND-6_FAMILY-1904";Tend="1070";Tstart="925";shortTE="F";uid="b36e49b6-1292-4cf5-b666-fc7939bdd987"
NW_007390764.1	RepeatMasker	DNA	76	209	677	-	.	ID="RND-1_FAMILY-23";Tend="1402";Tstart="1270";shortTE="F";uid="5d8c1cd9-358b-473e-bd62-a6b82a2116bd"
NW_007510693.1	RepeatMasker	DNA/Sola-2	73	247	1434	+	.	ID="RND-1_FAMILY-95";Tend="1136";Tstart="963";shortTE="F";uid="e196686e-b0f0-4170-82cd-f733c8d94888"
NW_007510697.1	RepeatMasker	SINE/ID	1	124	588	+	.	ID="RND-1_FAMILY-16";Tend="1075";Tstart="946";shortTE="F";uid="b9a01ec8-051b-49e7-9825-51ce8e4cd98e"
NW_007390765.1	RepeatMasker	Unknown	936	1063	418	+	.	ID="RND-1_FAMILY-31";Tend="1617";Tstart="1505";shortTE="F";uid="417060a9-dca0-4692-8179-5144b339d4de"
NW_007390765.1	RepeatMasker	SINE/tRNA-RTE	952	1088	605	-	.	ID="RND-1_FAMILY-2";Tend="1672";Tstart="1544";shortTE="F";uid="abfb8e42-69e8-44bd-a831-98ed13bd5caf"
NW_007510705.1	RepeatMasker	Unknown	12	233	1526	+	.	ID="RND-5_FAMILY-4205";Tend="1157";Tstart="927";shortTE="F";uid="6ef19191-5a5f-4778-a9a1-c656d073ca7e"
NW_007510715.1	RepeatMasker	SINE/tRNA-RTE	1	207	1642	-	.	ID="RND-6_FAMILY-12848";Tend="928";Tstart="701";shortTE="F";uid="6858edd8-5bc4-4c0e-87db-97249658e645"
NW_007510718.1	RepeatMasker	Unknown	1	120	888	-	.	ID="RND-6_FAMILY-62244";Tend="1037";Tstart="899";shortTE="F";uid="65e139a5-0034-478f-9948-e5585c8cddc2"
NW_007510726.1	RepeatMasker	Unknown	130	247	878	-	.	ID="RND-6_FAMILY-22804";Tend="957";Tstart="838";shortTE="F";uid="0a5d68c9-f0ac-425d-a7bb-144af05e2bae"
NW_007390768.1	RepeatMasker	SINE/ID	854	1035	949	+	.	ID="RND-1_FAMILY-10";Tend="958";Tstart="746";shortTE="F";uid="85c36ad4-2196-42aa-ba1f-10dc94674c91"
NW_007390768.1	RepeatMasker	SINE/ID	1191	1348	743	+	.	ID="RND-1_FAMILY-10";Tend="954";Tstart="801";shortTE="F";uid="4ebbdcdf-0a67-403f-97ec-c23f65ebcc99"
NW_007390768.1	RepeatMasker	Unknown	1173	1340	668	-	.	ID="RND-6_FAMILY-1998";Tend="934";Tstart="767";shortTE="F";uid="6d78b08e-49d2-403f-9772-a0e6237664a0"
NW_007390768.1	RepeatMasker	Unknown	841	952	549	-	.	ID="RND-5_FAMILY-708";Tend="1431";Tstart="1312";shortTE="F";uid="4a69a458-5fba-4826-946b-ac8f5cf66afa"
NW_007390768.1	RepeatMasker	SINE/ID	1029	1138	512	-	.	ID="RND-1_FAMILY-16";Tend="1077";Tstart="970";shortTE="F";uid="999b2d8f-337e-4996-8af3-40bd7f95b621"
NW_007510735.1	RepeatMasker	DNA/hAT-Charlie	23	247	1979	+	.	ID="RND-5_FAMILY-11038";Tend="976";Tstart="744";shortTE="F";uid="c75d3ffa-0eb0-4e52-ad3f-3dcc41648549"
NW_007510737.1	RepeatMasker	Unknown	31	247	1786	+	.	ID="RND-1_FAMILY-633";Tend="1123";Tstart="895";shortTE="F";uid="74b3c6bb-ea89-42ad-97f8-3ac98e106a89"
NW_007510738.1	RepeatMasker	Unknown	128	247	1067	+	.	ID="RND-1_FAMILY-486";Tend="852";Tstart="733";shortTE="F";uid="e5ee4526-86b7-44bc-9970-a1845451b77d"
NW_007378772.1	RepeatMasker	SINE/tRNA-Meta	78407	78555	1053	+	.	ID="RND-1_FAMILY-97";Tend="990";Tstart="835";shortTE="F";uid="e37c2bd4-3ef1-4e20-aee9-f1263fb081ff"
NW_007378772.1	RepeatMasker	SINE/5S	7511	7622	687	+	.	ID="RND-1_FAMILY-103";Tend="849";Tstart="733";shortTE="F";uid="99044afe-fbd1-42e0-8943-306713680999"
NW_007378772.1	RepeatMasker	Unknown	50434	50627	1397	+	.	ID="RND-1_FAMILY-256";Tend="860";Tstart="665";shortTE="F";uid="28821b9a-e6a3-4767-a2e7-b695c6f12565"
NW_007378772.1	RepeatMasker	DNA/Sola-2	35097	35222	962	+	.	ID="RND-1_FAMILY-789";Tend="828";Tstart="703";shortTE="F";uid="4adc8e7d-caba-4b07-b5e4-64e8ed1c48f3"
NW_007378772.1	RepeatMasker	Unknown	28092	28259	552	+	.	ID="RND-1_FAMILY-65";Tend="1090";Tstart="961";shortTE="F";uid="917833e5-a40f-4444-91e6-81ce36b55c2c"
NW_007378772.1	RepeatMasker	DNA/hAT-Blackjack	43109	43221	748	+	.	ID="RND-1_FAMILY-66";Tend="892";Tstart="783";shortTE="F";uid="fd399190-e1c4-4a5e-b151-6e7e6b4dec2b"
NW_007378772.1	RepeatMasker	SINE/5S	70851	70968	829	+	.	ID="RND-1_FAMILY-103";Tend="777";Tstart="659";shortTE="F";uid="09e52169-b749-4e3d-955e-bdcba2e2e90b"
NW_007378772.1	RepeatMasker	SINE/5S	57358	57598	650	+	.	ID="RND-1_FAMILY-103";Tend="903";Tstart="694";shortTE="F";uid="12e82187-9a02-4681-8f24-6aedbb9d5a70"
NW_007378772.1	RepeatMasker	Unknown	54935	55083	528	+	.	ID="RND-6_FAMILY-6789";Tend="1095";Tstart="943";shortTE="F";uid="9d49a09f-2dca-4ae1-ad1d-979e60b1a9c8"
NW_007378772.1	RepeatMasker	SINE/tRNA-RTE	84848	85005	1325	+	.	ID="RND-1_FAMILY-111";Tend="1132";Tstart="975";shortTE="F";uid="316052e3-c0be-4b11-ad76-7edf81171060"
NW_007378772.1	RepeatMasker	DNA/Crypton-I	27330	27536	624	+	.	ID="RND-5_FAMILY-277";Tend="1569";Tstart="1398";shortTE="F";uid="2768a2a8-5cd3-4892-8241-cea31111bd75"
NW_007378772.1	RepeatMasker	Unknown	80516	80716	925	+	.	ID="RND-6_FAMILY-5187";Tend="1074";Tstart="863";shortTE="F";uid="bf1a6443-f050-4f3e-ada5-daebcbf06ccd"
NW_007378772.1	RepeatMasker	Unknown	82445	82612	1281	+	.	ID="RND-1_FAMILY-155";Tend="1075";Tstart="908";shortTE="F";uid="5775d4f8-a294-42ba-bdf2-9117ed3070b7"
NW_007378772.1	RepeatMasker	Satellite	36233	36360	1133	+	.	ID="RND-6_FAMILY-2981";Tend="1107";Tstart="980";shortTE="F";uid="c9fa3ddc-8f72-4c81-820e-50fa10c6e22e"
NW_007378772.1	RepeatMasker	Unknown	9609	9731	580	+	.	ID="RND-1_FAMILY-70";Tend="1041";Tstart="911";shortTE="F";uid="963259e2-f0d3-44ac-8bad-3036fe81dde6"
NW_007378772.1	RepeatMasker	DNA/Sola-2	1709	1876	1037	+	.	ID="RND-1_FAMILY-789";Tend="1056";Tstart="695";shortTE="F";uid="8056d625-0c73-4c45-981f-379df84db854"
NW_007378772.1	RepeatMasker	Unknown	34608	34725	637	+	.	ID="RND-1_FAMILY-390";Tend="1656";Tstart="1538";shortTE="F";uid="5d9046b1-8e3e-494a-b07b-bd785acbbfb5"
NW_007378772.1	RepeatMasker	Unknown	44202	44379	484	+	.	ID="RND-6_FAMILY-37627";Tend="1237";Tstart="1046";shortTE="F";uid="23eefb10-850e-4bbc-a06b-08ac824ed50e"
NW_007378772.1	RepeatMasker	SINE/tRNA-Core	25402	25508	643	+	.	ID="RND-6_FAMILY-3547";Tend="1814";Tstart="1708";shortTE="F";uid="d80b602b-3cc7-4cfb-a9a9-3f65a5454cf4"
NW_007378772.1	RepeatMasker	SINE/tRNA-Meta	73445	73599	1180	+	.	ID="RND-1_FAMILY-97";Tend="989";Tstart="835";shortTE="F";uid="9a2be681-fcc6-420f-8e9b-34d8ef03995d"
NW_007378772.1	RepeatMasker	LINE/R1-LOA	36434	36561	517	+	.	ID="RND-6_FAMILY-23876";Tend="1255";Tstart="1137";shortTE="F";uid="c8307291-0c8e-47ed-b84e-6739a4c62464"
NW_007378772.1	RepeatMasker	Unknown	28475	28669	568	+	.	ID="RND-1_FAMILY-65";Tend="1115";Tstart="961";shortTE="F";uid="dc4288b9-3b07-4072-ad55-98a226dce748"
NW_007378772.1	RepeatMasker	Unknown	11978	12083	736	+	.	ID="RND-1_FAMILY-70";Tend="1041";Tstart="935";shortTE="F";uid="489477b1-8c2c-4013-a5dc-bc2348f40b3d"
NW_007378772.1	RepeatMasker	LTR/Gypsy	10888	11065	762	+	.	ID="RND-6_FAMILY-5186";Tend="1082";Tstart="904";shortTE="F";uid="496da04f-ef82-4bae-873e-ab007fac13f4"
NW_007378772.1	RepeatMasker	SINE/tRNA-RTE	84584	84690	810	+	.	ID="RND-1_FAMILY-111";Tend="937";Tstart="830";shortTE="F";uid="adbf5527-e61d-4ac2-b014-b506e32b4684"
NW_007378772.1	RepeatMasker	SINE/ID	56957	57181	980	+	.	ID="RND-1_FAMILY-16";Tend="1063";Tstart="839";shortTE="F";uid="f90073ff-ce18-4d90-a005-31993ef49f39"
NW_007378772.1	RepeatMasker	Unknown	8838	8943	524	+	.	ID="RND-5_FAMILY-683";Tend="810";Tstart="712";shortTE="F";uid="04755ace-ebc3-404f-9b2d-58b3da4964bf"
NW_007378772.1	RepeatMasker	Unknown	45457	45673	1078	+	.	ID="RND-1_FAMILY-256";Tend="860";Tstart="658";shortTE="F";uid="40779e46-9695-4fc3-9817-13b3c5e50cc4"
NW_007378772.1	RepeatMasker	Unknown	74361	74544	1107	+	.	ID="RND-6_FAMILY-1666";Tend="1021";Tstart="841";shortTE="F";uid="585694ba-10d1-4921-a68b-ba7a20e137c2"
NW_007378772.1	RepeatMasker	Unknown	78273	78385	549	+	.	ID="RND-1_FAMILY-107";Tend="400";Tstart="294";shortTE="F";uid="1f2046a9-5ad9-414e-99f8-588151e4d670"
NW_007378772.1	RepeatMasker	LTR/Gypsy	33031	33257	676	+	.	ID="RND-1_FAMILY-232";Tend="1502";Tstart="1131";shortTE="F";uid="409b4eea-2d79-4234-bf5e-ae5c4cac3bc5"
NW_007378772.1	RepeatMasker	Unknown	47459	47675	1078	+	.	ID="RND-1_FAMILY-256";Tend="860";Tstart="658";shortTE="F";uid="5e333e96-57d9-49cc-a227-ad55c43f5ff1"
NW_007378772.1	RepeatMasker	RC/Helitron	84571	84678	664	+	.	ID="RND-6_FAMILY-232";Tend="255";Tstart="151";shortTE="F";uid="ac60245b-7f4d-4c6b-a03b-b53efd9d936f"
NW_007378772.1	RepeatMasker	Unknown	56044	56208	1080	+	.	ID="RND-1_FAMILY-430";Tend="927";Tstart="756";shortTE="F";uid="7b182270-9f99-4d7f-b256-ee7d68cc046f"
NW_007378772.1	RepeatMasker	Unknown	82625	82782	880	+	.	ID="RND-6_FAMILY-5187";Tend="1074";Tstart="929";shortTE="F";uid="be5dcfae-9a3b-4ab0-a5e6-f79807d6f196"
NW_007378772.1	RepeatMasker	SINE/ID	65210	65402	938	+	.	ID="RND-1_FAMILY-16";Tend="1075";Tstart="880";shortTE="F";uid="9f71d4af-fb01-426f-b665-f778a28c1fe4"
NW_007378772.1	RepeatMasker	Satellite	42005	42132	1133	+	.	ID="RND-6_FAMILY-2981";Tend="1107";Tstart="980";shortTE="F";uid="88dccbce-a66f-4f1d-9574-531adddedf90"
NW_007378772.1	RepeatMasker	Unknown	53740	53939	1280	+	.	ID="RND-1_FAMILY-401";Tend="910";Tstart="724";shortTE="F";uid="e0aef9f0-41b1-49c5-8e47-18cb8c7d20ea"
NW_007378772.1	RepeatMasker	Unknown	39274	39382	533	+	.	ID="RND-6_FAMILY-55917";Tend="316";Tstart="217";shortTE="F";uid="434030a1-64a6-4173-88c0-1cf365213311"
NW_007378772.1	RepeatMasker	Unknown	79239	79396	1007	+	.	ID="RND-6_FAMILY-1666";Tend="1021";Tstart="864";shortTE="F";uid="28884375-0751-4a31-bb7f-553d2476a50d"
NW_007378772.1	RepeatMasker	Unknown	39749	39874	952	+	.	ID="RND-6_FAMILY-562";Tend="796";Tstart="671";shortTE="F";uid="bf90b5a5-5aec-4d9f-ac99-6ab2a413d7de"
NW_007378772.1	RepeatMasker	Unknown	3762	4029	1945	+	.	ID="RND-1_FAMILY-281";Tend="1368";Tstart="1108";shortTE="F";uid="f7a7c088-9966-4f43-9f5d-bec52da17a55"
NW_007378772.1	RepeatMasker	LINE/RTE-BovB	17557	17681	937	+	.	ID="RND-6_FAMILY-42841";Tend="810";Tstart="685";shortTE="F";uid="7f5272b8-bb66-4d1c-baa0-df28bfc6a945"
NW_007378772.1	RepeatMasker	SINE/ID	63973	64219	1189	+	.	ID="RND-1_FAMILY-28";Tend="1112";Tstart="881";shortTE="F";uid="c476f9ce-b878-4c42-8b83-49a0a9181b41"
NW_007378772.1	RepeatMasker	SINE/5S	70204	70327	788	+	.	ID="RND-1_FAMILY-103";Tend="777";Tstart="653";shortTE="F";uid="cfd63bf5-7d98-40f1-b96e-809bd7c6e5b1"
NW_007378772.1	RepeatMasker	RC/Helitron	24514	24709	1551	+	.	ID="RND-1_FAMILY-188";Tend="809";Tstart="606";shortTE="F";uid="81b97c05-dc2f-42a7-b454-e838d5a4d62b"
NW_007378772.1	RepeatMasker	RC/Helitron	6970	7151	813	+	.	ID="RND-1_FAMILY-202";Tend="1046";Tstart="864";shortTE="F";uid="8f3d7994-8f99-4019-8f97-4a1e1f89071d"
NW_007378772.1	RepeatMasker	Unknown	1877	2080	1271	+	.	ID="RND-6_FAMILY-562";Tend="875";Tstart="660";shortTE="F";uid="5b05b1c9-ffdb-4ed7-805c-38820176b274"
NW_007378772.1	RepeatMasker	Unknown	26797	26917	431	+	.	ID="RND-1_FAMILY-155";Tend="1648";Tstart="1523";shortTE="F";uid="aadbad66-63b4-47f8-ad34-5bdb1d74a29b"
NW_007378772.1	RepeatMasker	Unknown	66435	66596	474	+	.	ID="RND-5_FAMILY-2193";Tend="1393";Tstart="1252";shortTE="F";uid="28ae534c-18e0-4469-9965-3adc7a10cc5d"
NW_007378772.1	RepeatMasker	Unknown	64353	64515	508	+	.	ID="RND-5_FAMILY-2193";Tend="1393";Tstart="1252";shortTE="F";uid="a7aa2c2a-85a9-4096-b251-51a93659d3ad"
NW_007378772.1	RepeatMasker	Unknown	85443	85821	2643	-	.	ID="RND-5_FAMILY-2144";Tend="1532";Tstart="1136";shortTE="F";uid="b1add329-9631-4eea-8202-beb6978c89e3"
NW_007378772.1	RepeatMasker	SINE/ID	37153	37366	1585	-	.	ID="RND-1_FAMILY-16";Tend="1044";Tstart="830";shortTE="F";uid="902ebbbc-69b1-4801-a7d6-adfedae7e4c6"
NW_007378772.1	RepeatMasker	Unknown	1707	1854	1105	-	.	ID="RND-5_FAMILY-3163";Tend="1387";Tstart="1240";shortTE="F";uid="b37b4410-a641-445e-93f6-782ea8ae6701"
NW_007378772.1	RepeatMasker	Unknown	51239	52102	7447	-	.	ID="RND-6_FAMILY-4643";Tend="1390";Tstart="525";shortTE="F";uid="da80b142-6851-4977-adb8-876b92041665"
NW_007378772.1	RepeatMasker	Unknown	73243	73365	948	-	.	ID="RND-1_FAMILY-513";Tend="747";Tstart="626";shortTE="F";uid="7beb8378-1674-4795-809d-bd490a0b69ec"
NW_007378772.1	RepeatMasker	LINE/RTE-BovB	46199	46361	914	-	.	ID="RND-6_FAMILY-4645";Tend="858";Tstart="708";shortTE="F";uid="19d40f9b-71df-4c10-b630-2fb309a72979"
NW_007378772.1	RepeatMasker	DNA/hAT-Charlie	16966	17486	3374	-	.	ID="RND-5_FAMILY-2781";Tend="1413";Tstart="962";shortTE="F";uid="f31710e1-bb20-4244-905e-a3f87135fc52"
NW_007378772.1	RepeatMasker	Unknown	63484	63763	832	-	.	ID="RND-1_FAMILY-177";Tend="1540";Tstart="1269";shortTE="F";uid="cc5ee0b5-0963-48c2-82db-8482de7b78e7"
NW_007378772.1	RepeatMasker	SINE/tRNA-RTE	69879	70044	926	-	.	ID="RND-6_FAMILY-31686";Tend="1293";Tstart="1129";shortTE="F";uid="35c10bef-7367-44ba-8e60-350c881257b6"
NW_007378772.1	RepeatMasker	RC/Helitron	32406	32660	1512	-	.	ID="RND-6_FAMILY-8282";Tend="1099";Tstart="837";shortTE="F";uid="d3195ce2-7984-4071-bdaa-e87a7b751c7d"
NW_007378772.1	RepeatMasker	Unknown	36359	36530	1342	-	.	ID="RND-1_FAMILY-107";Tend="466";Tstart="302";shortTE="F";uid="c398231e-90eb-40c0-a8b9-2788cd00fae0"
NW_007378772.1	RepeatMasker	SINE/ID	38104	38275	977	-	.	ID="RND-1_FAMILY-5";Tend="1772";Tstart="1483";shortTE="F";uid="6614319b-23e2-419d-ab56-ef28c1a71942"
NW_007378772.1	RepeatMasker	Unknown	24719	25160	3536	-	.	ID="RND-5_FAMILY-2144";Tend="1527";Tstart="1070";shortTE="F";uid="2bd17948-4f39-4d26-914e-5bbe1125e0e4"
NW_007378772.1	RepeatMasker	RC/Helitron	10876	11038	1000	-	.	ID="RND-6_FAMILY-8282";Tend="1066";Tstart="905";shortTE="F";uid="27497bda-9e42-46bd-9118-40c23114227e"
NW_007378772.1	RepeatMasker	SINE/5S	55738	55978	656	-	.	ID="RND-1_FAMILY-103";Tend="903";Tstart="694";shortTE="F";uid="33b3bbdd-7edf-411c-a059-bea4b5447b95"
NW_007378772.1	RepeatMasker	Unknown	44238	44386	1056	-	.	ID="RND-6_FAMILY-1666";Tend="1015";Tstart="867";shortTE="F";uid="5f6a2a2c-2c03-489e-987b-e5ae8b9406e6"
NW_007378772.1	RepeatMasker	SINE/ID	43190	43377	971	-	.	ID="RND-1_FAMILY-5";Tend="1775";Tstart="1543";shortTE="F";uid="e3b2d019-f44f-4771-af0f-ff1de737c570"
NW_007378772.1	RepeatMasker	Unknown	64693	64867	1111	-	.	ID="RND-1_FAMILY-430";Tend="928";Tstart="756";shortTE="F";uid="b542aae7-325a-44cb-a513-05c77bc7ad9a"
NW_007378772.1	RepeatMasker	RC/Helitron	20512	20662	967	-	.	ID="RND-6_FAMILY-8282";Tend="1056";Tstart="905";shortTE="F";uid="c4299f18-338f-47b3-bec1-a0658fef91e2"
NW_007378772.1	RepeatMasker	Unknown	54043	54181	920	-	.	ID="RND-6_FAMILY-78790";Tend="586";Tstart="455";shortTE="F";uid="cce5f63c-64e6-4473-92f6-97f61442ca6e"
NW_007378772.1	RepeatMasker	SINE/tRNA-RTE	70531	70685	862	-	.	ID="RND-6_FAMILY-31686";Tend="1282";Tstart="1129";shortTE="F";uid="38c14e36-6c48-4902-acbd-3ec56f650560"
NW_007378772.1	RepeatMasker	SINE/ID	66336	66531	1175	-	.	ID="RND-1_FAMILY-6";Tend="1321";Tstart="1100";shortTE="F";uid="39446a17-f08a-4323-b165-8dea3bc706d7"
NW_007378772.1	RepeatMasker	LTR/Gypsy	33103	33296	776	-	.	ID="RND-1_FAMILY-60";Tend="1216";Tstart="995";shortTE="F";uid="ff125021-6f8a-490b-aac8-3f0a50a71f0a"
NW_007378772.1	RepeatMasker	SINE/tRNA-Meta	73060	73211	490	-	.	ID="RND-1_FAMILY-97";Tend="976";Tstart="835";shortTE="F";uid="140e5d2a-2313-422a-b517-769c5777dc02"
NW_007378772.1	RepeatMasker	SINE/ID	64193	64449	1376	-	.	ID="RND-1_FAMILY-6";Tend="1319";Tstart="1100";shortTE="F";uid="d6a324c6-6434-430f-8786-51d97f56e174"
NW_007378772.1	RepeatMasker	Unknown	65717	65993	878	-	.	ID="RND-1_FAMILY-177";Tend="1540";Tstart="1269";shortTE="F";uid="a470bc82-47c3-41ef-9895-bf398c69a6e6"
NW_007378772.1	RepeatMasker	Unknown	26002	26202	1311	-	.	ID="RND-5_FAMILY-2144";Tend="1084";Tstart="892";shortTE="F";uid="daed366c-0f90-4344-94d0-3a2386eed4f0"
NW_007378772.1	RepeatMasker	Unknown	2077	2262	1604	-	.	ID="RND-1_FAMILY-256";Tend="861";Tstart="676";shortTE="F";uid="6a32c58f-9814-4491-9985-c8daff9630c1"
NW_007378772.1	RepeatMasker	SINE/tRNA-Deu	52786	53359	1419	-	.	ID="RND-1_FAMILY-835";TEgroup="ctg_1333%7CRND-1_FAMILY-835%7C1";Tend="916";Tstart="664";shortTE="F";uid="3a8bde4a-76e8-4766-87b2-09355d3f6c8a"
NW_007378772.1	RepeatMasker	LINE/RTE-BovB	37413	37575	861	-	.	ID="RND-6_FAMILY-4645";Tend="858";Tstart="708";shortTE="F";uid="a05ee08e-e07b-451b-9812-34d968bb6527"
NW_007378772.1	RepeatMasker	Unknown	34140	34293	757	-	.	ID="RND-6_FAMILY-10676";Tend="1061";Tstart="912";shortTE="F";uid="83b9c280-d147-474a-bdb1-1570534fa376"
NW_007378772.1	RepeatMasker	Unknown	6398	6852	2847	-	.	ID="RND-6_FAMILY-62244";Tend="1105";Tstart="689";shortTE="F";uid="9a344bce-c4ef-4785-bead-e61d33adb326"
NW_007378772.1	RepeatMasker	Unknown	37394	37508	433	-	.	ID="RND-1_FAMILY-458";Tend="816";Tstart="703";shortTE="F";uid="f7b6fa43-4ada-4444-a137-ad6e05f874ac"
NW_007378772.1	RepeatMasker	LINE/L1-Tx1	49104	49314	1194	-	.	ID="RND-4_FAMILY-112";TEgroup="ctg_1333%7CRND-4_FAMILY-112%7C1";Tend="1798";Tstart="1629";shortTE="F";uid="cf172e3e-d904-423d-aa02-62a8d8b94ba2"
NW_007378772.1	RepeatMasker	Unknown	2261	2626	2582	-	.	ID="RND-5_FAMILY-3163";Tend="1177";Tstart="803";shortTE="F";uid="72ef75f4-5337-4a0c-9113-082a35b243c4"
NW_007378772.1	RepeatMasker	Satellite	26203	26341	847	-	.	ID="RND-5_FAMILY-1961";Tend="1435";Tstart="1112";shortTE="F";uid="bd5d3155-96eb-4153-99f2-9d77a692371d"
NW_007378772.1	RepeatMasker	Unknown	45891	46132	1716	-	.	ID="RND-6_FAMILY-1666";Tend="1026";Tstart="784";shortTE="F";uid="2d1da676-c8b5-4192-a567-16c719f2cd11"
NW_007378772.1	RepeatMasker	LINE/I	32856	33030	801	-	.	ID="RND-5_FAMILY-2097";Tend="1257";Tstart="1078";shortTE="F";uid="d47f32ae-34f0-4cfb-ac8f-38460a7bca58"
NW_007510748.1	RepeatMasker	RC/Helitron	1	247	1228	+	.	ID="RND-1_FAMILY-179";Tend="1649";Tstart="1386";shortTE="F";uid="dbe77e3d-ed2f-4a5a-81ea-5e8070be155c"
NW_007390770.1	RepeatMasker	SINE/ID	821	1144	1039	-	.	ID="RND-1_FAMILY-4";Tend="1741";Tstart="1437";shortTE="F";uid="e85d03c7-0526-4e8b-9cc4-fba948c3e56d"
NW_007510754.1	RepeatMasker	Unknown	56	247	808	+	.	ID="RND-1_FAMILY-27";Tend="817";Tstart="622";shortTE="F";uid="ee6523da-51d3-41c0-b92a-7f30e97b5e70"
NW_007510756.1	RepeatMasker	Unknown	67	187	438	+	.	ID="RND-5_FAMILY-3782";Tend="281";Tstart="180";shortTE="F";uid="7ca878a5-5b53-4749-9d45-54c1ddbba23c"
NW_007510756.1	RepeatMasker	Unknown	52	159	901	-	.	ID="RND-1_FAMILY-80";Tend="1043";Tstart="936";shortTE="F";uid="348710b1-5e19-4c68-9934-d07173a45ddf"
NW_007390771.1	RepeatMasker	LTR/Gypsy	186	373	1695	+	.	ID="RND-6_FAMILY-5030";Tend="1371";Tstart="1184";shortTE="F";uid="fb167dca-0a91-46ac-a0e1-8b54cb5842da"
NW_007510760.1	RepeatMasker	Unknown	1	154	480	-	.	ID="RND-1_FAMILY-0";Tend="515";Tstart="339";shortTE="F";uid="29f4ef89-1597-4577-9017-73fb1dc91088"
NW_007510768.1	RepeatMasker	DNA/Maverick	8	108	408	-	.	ID="RND-1_FAMILY-84";Tend="864";Tstart="764";shortTE="F";uid="5593f9ab-b2b7-4ccf-ab44-753874144a3a"
NW_007510773.1	RepeatMasker	LINE/L2	1	247	1590	-	.	ID="RND-5_FAMILY-738";Tend="1267";Tstart="1024";shortTE="F";uid="f1e81610-7dfe-411a-b0a6-e2f483f4600a"
NW_007510775.1	RepeatMasker	Unknown	95	231	425	+	.	ID="RND-6_FAMILY-6187";Tend="1580";Tstart="1437";shortTE="F";uid="a1c9823b-acd6-4d85-9be2-db66ca963d4f"
NW_007510776.1	RepeatMasker	LINE/R1	21	194	1156	+	.	ID="RND-1_FAMILY-690";Tend="1019";Tstart="847";shortTE="F";uid="e684da04-0a76-4f53-8cf8-be955775ea34"
NW_007390773.1	RepeatMasker	Unknown	21047	21401	1705	+	.	ID="RND-6_FAMILY-62244";Tend="964";Tstart="689";shortTE="F";uid="1eb6f30b-dee4-406d-b4ac-1803849c59ce"
NW_007390773.1	RepeatMasker	SINE/tRNA-RTE	11093	11389	1608	+	.	ID="RND-5_FAMILY-620";Tend="1207";Tstart="923";shortTE="F";uid="bfdd48dd-4da0-449b-8292-2365ea6fca4c"
NW_007390773.1	RepeatMasker	Unknown	1474	10798	11300	-	.	ID="RND-1_FAMILY-132";Tend="2270";Tstart="896";shortTE="F";uid="c7a750ee-4ac8-4fb3-b3e0-fce1b7db35e3"
NW_007390773.1	RepeatMasker	Unknown	11569	12064	2098	-	.	ID="RND-5_FAMILY-792";Tend="1045";Tstart="544";shortTE="F";uid="72a8d16c-6616-4417-92be-a8417c67dc7b"
NW_007510784.1	RepeatMasker	Unknown	1	215	1709	-	.	ID="RND-6_FAMILY-939";Tend="329";Tstart="122";shortTE="F";uid="d2240959-cc9f-4495-8c78-1a44e401b358"
NW_007510786.1	RepeatMasker	SINE/tRNA-Meta	25	177	1181	+	.	ID="RND-1_FAMILY-97";Tend="988";Tstart="836";shortTE="F";uid="a5f18221-38da-41cc-8918-2bb20cc7318c"
NW_007510788.1	RepeatMasker	LINE/I	139	247	742	-	.	ID="RND-6_FAMILY-19116";Tend="781";Tstart="673";shortTE="F";uid="b1bfff88-ba88-4e18-860a-f3b86ccc79e9"
NW_007390774.1	RepeatMasker	Unknown	1108	1238	844	+	.	ID="RND-1_FAMILY-52";Tend="1033";Tstart="907";shortTE="F";uid="b27f6a6f-1fc1-42bd-952b-ffcc4afe294f"
NW_007510790.1	RepeatMasker	Unknown	102	202	853	-	.	ID="RND-1_FAMILY-206";Tend="977";Tstart="876";shortTE="F";uid="cf77c00e-ff76-4cdc-beea-0b241893e500"
NW_007510793.1	RepeatMasker	Unknown	1	168	1422	+	.	ID="RND-6_FAMILY-4482";Tend="2352";Tstart="2184";shortTE="F";uid="e625180d-495a-448d-b145-6744d74e6388"
NW_007510804.1	RepeatMasker	Unknown	1	150	1307	-	.	ID="RND-1_FAMILY-386";Tend="820";Tstart="671";shortTE="F";uid="6be25653-8823-4a48-a95a-144acb7e0ba0"
NW_007510804.1	RepeatMasker	Unknown	147	247	871	-	.	ID="RND-1_FAMILY-735";Tend="1290";Tstart="1190";shortTE="F";uid="f8533c1b-5e01-4468-a113-cb69729d00f5"
NW_007510807.1	RepeatMasker	DNA/Maverick	51	172	575	-	.	ID="RND-1_FAMILY-84";Tend="918";Tstart="784";shortTE="F";uid="2bac4bbf-a4b5-4761-9911-a5a5cc6e36e2"
NW_007390776.1	RepeatMasker	Unknown	1020	1347	1478	+	.	ID="RND-1_FAMILY-314";Tend="1622";Tstart="1341";shortTE="F";uid="8f7806d6-7088-4d20-9c41-6bd7becf125e"
NW_007390776.1	RepeatMasker	SINE/tRNA-Deu	285	426	539	-	.	ID="RND-1_FAMILY-54";Tend="1446";Tstart="1304";shortTE="F";uid="cd9c0ae3-dda9-4a9b-9242-fd9d67b2f0e5"
NW_007510812.1	RepeatMasker	DNA/TcMar-Mariner	1	247	764	-	.	ID="MARINER-14_CFL";Tend="439";Tstart="193";shortTE="F";uid="4c2b58c5-c9e3-4cbf-a755-a4223dc379f6"
NW_007510816.1	RepeatMasker	LTR/Gypsy	94	226	891	-	.	ID="RND-1_FAMILY-60";Tend="1568";Tstart="1436";shortTE="F";uid="a9746490-a9c3-488d-9de4-630fd2705992"
NW_007510817.1	RepeatMasker	LINE/RTE-BovB	1	162	1229	-	.	ID="RND-6_FAMILY-4311";Tend="603";Tstart="446";shortTE="F";uid="f61292d8-3ed4-4f78-bd64-686030dd5f48"
NW_007510818.1	RepeatMasker	DNA/hAT-Blackjack	40	247	1509	+	.	ID="RND-1_FAMILY-91";Tend="1330";Tstart="1112";shortTE="F";uid="58b2e428-1b70-48cd-96ed-f60c35cd9195"
NW_007390777.1	RepeatMasker	DNA/Sola-2	782	1277	2529	-	.	ID="RND-1_FAMILY-789";Tend="1277";Tstart="704";shortTE="F";uid="b8b2367d-7658-4448-aee8-0ddac64a96a1"
NW_007510819.1	RepeatMasker	LINE/I	53	245	932	+	.	ID="RND-5_FAMILY-2097";Tend="1240";Tstart="1048";shortTE="F";uid="17d849ff-892e-4455-96eb-cd3ab84535dc"
NW_007510822.1	RepeatMasker	LINE/Dong-R4	1	155	589	+	.	ID="RND-5_FAMILY-61";Tend="956";Tstart="829";shortTE="F";uid="fb6603ab-9712-4c1a-8bc6-9e23b94ddb33"
NW_007510826.1	RepeatMasker	DNA/TcMar-Tc1	6	247	2035	-	.	ID="RND-1_FAMILY-574";Tend="1277";Tstart="1039";shortTE="F";uid="18e9f756-d0ba-46ce-855c-fcc4ff3e27ff"
NW_007510827.1	RepeatMasker	Unknown	140	241	691	+	.	ID="RND-1_FAMILY-316";Tend="553";Tstart="454";shortTE="F";uid="7a1dbc7f-c30b-4142-9c18-c1d33070f9cf"
NW_007510834.1	RepeatMasker	DNA/hAT-Charlie	11	111	799	+	.	ID="RND-5_FAMILY-138";Tend="1015";Tstart="914";shortTE="F";uid="8c884cf6-a2b1-47c0-926c-cf2cd93d46d5"
NW_007510837.1	RepeatMasker	Unknown	105	247	1206	+	.	ID="RND-6_FAMILY-62244";Tend="831";Tstart="689";shortTE="F";uid="aea80ba1-9244-43f6-8bf5-11fc19355711"
NW_007378773.1	RepeatMasker	DNA/Maverick	46249	46368	643	+	.	ID="RND-1_FAMILY-185";Tend="788";Tstart="663";shortTE="F";uid="14878e28-c8cd-4fec-88de-43a271c5317a"
NW_007378773.1	RepeatMasker	LINE/L1-Tx1	65457	65851	1162	+	.	ID="RND-1_FAMILY-1";Tend="1743";Tstart="1369";shortTE="F";uid="bf18fd1e-4eff-4a58-a630-221a1608e7e1"
NW_007378773.1	RepeatMasker	SINE/ID	69722	69898	1002	+	.	ID="RND-1_FAMILY-10";Tend="964";Tstart="795";shortTE="F";uid="07c72148-3f20-4989-8b06-f575a7d8bc17"
NW_007378773.1	RepeatMasker	SINE/tRNA-RTE	64107	64214	794	+	.	ID="RND-6_FAMILY-31686";Tend="1245";Tstart="1137";shortTE="F";uid="8a9a74ba-c56f-41f9-93e2-30c5bcb81ecc"
NW_007378773.1	RepeatMasker	Unknown	36850	37117	1337	+	.	ID="RND-5_FAMILY-1633";Tend="1245";Tstart="971";shortTE="F";uid="a60c6eb2-dd9f-4ee0-8a98-1dc9cecb1d9f"
NW_007378773.1	RepeatMasker	Unknown	60296	60498	1720	+	.	ID="RND-1_FAMILY-52";Tend="1125";Tstart="923";shortTE="F";uid="85ee8b6b-ff1b-49d1-b60b-fce106020f01"
NW_007378773.1	RepeatMasker	RC/Helitron	37618	37728	883	+	.	ID="RND-1_FAMILY-118";Tend="1488";Tstart="1379";shortTE="F";uid="27de6a7d-3f26-4a78-b487-239adb02fdd4"
NW_007378773.1	RepeatMasker	Unknown	80768	80942	774	+	.	ID="RND-1_FAMILY-80";Tend="984";Tstart="807";shortTE="F";uid="8203fdbd-9eea-4af6-981c-62376b9fd8e2"
NW_007378773.1	RepeatMasker	SINE/B4	69334	69438	892	+	.	ID="RND-5_FAMILY-761";Tend="988";Tstart="884";shortTE="F";uid="ae7ab1ba-6a92-4204-b827-ff19f8540b87"
NW_007378773.1	RepeatMasker	RC/Helitron	76608	76722	750	+	.	ID="RND-1_FAMILY-570";Tend="1281";Tstart="1170";shortTE="F";uid="cbb4a083-58d6-4096-aed1-c56c58c512c2"
NW_007378773.1	RepeatMasker	Unknown	82897	83039	987	+	.	ID="RND-5_FAMILY-5665";Tend="788";Tstart="646";shortTE="F";uid="a0863fde-f9aa-406b-9e94-70504aa6e91a"
NW_007378773.1	RepeatMasker	Satellite	33875	34027	787	+	.	ID="RND-1_FAMILY-51";Tend="970";Tstart="825";shortTE="F";uid="000cd4ac-bd5d-4b97-a068-19caf6a1e77b"
NW_007378773.1	RepeatMasker	SINE/ID	75852	76203	756	+	.	ID="RND-1_FAMILY-4";Tend="1816";Tstart="1457";shortTE="F";uid="ad8f9933-558e-4bac-9988-2e2310711168"
NW_007378773.1	RepeatMasker	Unknown	79098	79246	833	+	.	ID="RND-1_FAMILY-80";Tend="1036";Tstart="889";shortTE="F";uid="743f9149-5472-4c3a-8263-6ce65a19709b"
NW_007378773.1	RepeatMasker	Unknown	82196	82309	787	+	.	ID="RND-1_FAMILY-52";Tend="1153";Tstart="1038";shortTE="F";uid="838e2760-4010-42ca-bb02-db48da156745"
NW_007378773.1	RepeatMasker	Unknown	5779	5890	480	+	.	ID="RND-5_FAMILY-2844";Tend="346";Tstart="240";shortTE="F";uid="245c9804-d762-4778-972b-c2268a433342"
NW_007378773.1	RepeatMasker	Unknown	26885	27047	858	+	.	ID="RND-6_FAMILY-1666";Tend="1009";Tstart="839";shortTE="F";uid="767e095e-994c-4c56-b930-7e2cf0f4db9b"
NW_007378773.1	RepeatMasker	Unknown	7707	7880	750	+	.	ID="RND-6_FAMILY-16953";Tend="1081";Tstart="883";shortTE="F";uid="6d9a9041-d9ae-40bd-a75e-ecf337d96656"
NW_007378773.1	RepeatMasker	Unknown	54172	54324	1236	+	.	ID="RND-1_FAMILY-469";Tend="1026";Tstart="867";shortTE="F";uid="a02d4d03-6b8d-426a-a8be-2a16b9552c12"
NW_007378773.1	RepeatMasker	RC/Helitron	71931	72103	962	+	.	ID="RND-1_FAMILY-118";Tend="1489";Tstart="1356";shortTE="F";uid="4e85a3b1-564e-4dd4-9a36-b381499a6771"
NW_007378773.1	RepeatMasker	Unknown	80446	80600	1117	+	.	ID="RND-6_FAMILY-2666";Tend="1743";Tstart="1592";shortTE="F";uid="4d73138c-812c-4642-a7ab-074577ad5cc7"
NW_007378773.1	RepeatMasker	Unknown	1913	2043	422	+	.	ID="RND-1_FAMILY-70";Tend="1028";Tstart="915";shortTE="F";uid="fc0b92ad-92b6-4f4c-913e-3cf292c53e7e"
NW_007378773.1	RepeatMasker	RC/Helitron	69057	69161	552	+	.	ID="HELITRON-N9_LMI";Tend="121";Tstart="13";shortTE="F";uid="67ead638-04dc-4f5a-98ee-61bd8953fa79"
NW_007378773.1	RepeatMasker	Unknown	29750	29917	1078	+	.	ID="RND-1_FAMILY-850";Tend="1639";Tstart="1485";shortTE="F";uid="12ecd412-56f1-4b00-86bb-c4b9af2e648a"
NW_007378773.1	RepeatMasker	SINE/B4	47302	47490	1253	+	.	ID="RND-5_FAMILY-761";Tend="988";Tstart="795";shortTE="F";uid="ebe43df4-82ee-4da3-b13e-ab458538d1a8"
NW_007378773.1	RepeatMasker	SINE/tRNA-RTE	77756	77917	745	+	.	ID="RND-6_FAMILY-31686";Tend="1248";Tstart="1095";shortTE="F";uid="4770f7c7-6810-4d09-90fb-5116ad0476ff"
NW_007378773.1	RepeatMasker	Unknown	68056	68237	1069	+	.	ID="RND-1_FAMILY-166";Tend="941";Tstart="773";shortTE="F";uid="3cef063a-bf88-4f22-813f-15d85f9b9dd8"
NW_007378773.1	RepeatMasker	SINE/5S	3077	3203	517	+	.	ID="RND-1_FAMILY-103";Tend="808";Tstart="681";shortTE="F";uid="7ead90bc-9166-4b68-9be6-e8904673a96e"
NW_007378773.1	RepeatMasker	SINE/ID	9547	9738	928	+	.	ID="RND-1_FAMILY-13";Tend="1864";Tstart="1671";shortTE="F";uid="21066890-37f1-4c6d-843c-444129b2d9ab"
NW_007378773.1	RepeatMasker	Unknown	48322	48552	900	+	.	ID="RND-1_FAMILY-64";Tend="1122";Tstart="892";shortTE="F";uid="40f111f4-f646-4347-aeff-dc94c41f2147"
NW_007378773.1	RepeatMasker	DNA/Sola-2	67310	67573	1427	+	.	ID="RND-1_FAMILY-789";Tend="973";Tstart="714";shortTE="F";uid="39185c12-80a9-4f96-a370-5358bae7e0f4"
NW_007378773.1	RepeatMasker	SINE/tRNA-RTE	38027	38281	690	+	.	ID="RND-5_FAMILY-947";Tend="999";Tstart="743";shortTE="F";uid="07d225fa-bdf2-45ee-aaac-fb40ad8d57f3"
NW_007378773.1	RepeatMasker	Unknown	45367	45664	1246	+	.	ID="RND-5_FAMILY-3163";Tend="1089";Tstart="808";shortTE="F";uid="48826348-35df-4cbb-8186-fb329bb4fa1f"
NW_007378773.1	RepeatMasker	Satellite	22231	22496	1241	+	.	ID="RND-1_FAMILY-51";Tend="1057";Tstart="794";shortTE="F";uid="90cf722d-4551-473a-b50a-a4b396f42d5d"
NW_007378773.1	RepeatMasker	DNA/hAT-Charlie	463	796	2585	+	.	ID="RND-1_FAMILY-432";Tend="1126";Tstart="799";shortTE="F";uid="2b801857-9771-45f0-8624-c66946494310"
NW_007378773.1	RepeatMasker	SINE/5S	7941	8090	794	+	.	ID="RND-1_FAMILY-103";Tend="869";Tstart="718";shortTE="F";uid="ba206ac9-b44f-4c51-a6c4-170c8f0d4dea"
NW_007378773.1	RepeatMasker	Unknown	74628	74735	608	+	.	ID="RND-1_FAMILY-80";Tend="994";Tstart="890";shortTE="F";uid="fde30ee6-fcb8-495d-9510-f09dad200dc2"
NW_007378773.1	RepeatMasker	SINE/tRNA-RTE	73999	74106	794	+	.	ID="RND-6_FAMILY-31686";Tend="1245";Tstart="1137";shortTE="F";uid="2956d231-2b48-459c-a94a-99b328205be3"
NW_007378773.1	RepeatMasker	SINE/tRNA-RTE	77582	77730	779	+	.	ID="RND-1_FAMILY-22";Tend="850";Tstart="700";shortTE="F";uid="a1420a19-8944-4e7d-8951-529d0d7fe546"
NW_007378773.1	RepeatMasker	Unknown	84987	85180	559	+	.	ID="RND-6_FAMILY-35251";Tend="552";Tstart="355";shortTE="F";uid="df275ab7-25bf-4a5b-bfa5-024ebae0c054"
NW_007378773.1	RepeatMasker	DNA/hAT-Blackjack	34643	34766	1007	+	.	ID="RND-1_FAMILY-66";Tend="891";Tstart="768";shortTE="F";uid="d5f22fa4-e4bb-4512-8b14-dc6678be9935"
NW_007378773.1	RepeatMasker	Unknown	10994	11411	3037	+	.	ID="RND-6_FAMILY-44247";Tend="1075";Tstart="668";shortTE="F";uid="17aebd83-63cb-413d-a182-5a2b8b1ac325"
NW_007378773.1	RepeatMasker	SINE/tRNA-RTE	77215	77365	1211	+	.	ID="RND-1_FAMILY-111";Tend="985";Tstart="835";shortTE="F";uid="4c593488-bbce-411f-9630-14ed19706ca7"
NW_007378773.1	RepeatMasker	LTR	66261	66486	871	+	.	ID="RND-6_FAMILY-548";Tend="1161";Tstart="964";shortTE="F";uid="67adc1a4-4b70-469f-af15-dafeb08a66ea"
NW_007378773.1	RepeatMasker	LINE/L1	47730	47891	1189	+	.	ID="RND-6_FAMILY-36073";Tend="752";Tstart="592";shortTE="F";uid="7db40ebb-9c31-4c79-acd4-b5a8399394eb"
NW_007378773.1	RepeatMasker	SINE/ID	72411	72659	644	+	.	ID="RND-6_FAMILY-766";Tend="1548";Tstart="1268";shortTE="F";uid="924f6808-930a-4559-853c-2c1992a87ce5"
NW_007378773.1	RepeatMasker	Satellite	65215	65447	1140	+	.	ID="RND-1_FAMILY-51";Tend="1037";Tstart="791";shortTE="F";uid="17ebf1bc-294c-4daa-b029-96aa83be491b"
NW_007378773.1	RepeatMasker	SINE/ID	57727	57828	770	+	.	ID="RND-1_FAMILY-3";Tend="944";Tstart="843";shortTE="F";uid="e95150d2-3f42-404b-9fa0-b0b91f8032e1"
NW_007378773.1	RepeatMasker	Unknown	17346	17502	654	+	.	ID="RND-6_FAMILY-36580";Tend="1444";Tstart="1292";shortTE="F";uid="29930f1e-f0c2-417c-b1d7-1d13d6cb44b5"
NW_007378773.1	RepeatMasker	SINE/tRNA-RTE	82474	82639	697	+	.	ID="RND-6_FAMILY-31686";Tend="1248";Tstart="1095";shortTE="F";uid="f0c9c0a6-5a42-4c7a-8d92-6898212a8f96"
NW_007378773.1	RepeatMasker	Unknown	64496	64653	1162	-	.	ID="RND-6_FAMILY-1998";Tend="917";Tstart="784";shortTE="F";uid="21956688-d261-41cb-bca3-14fb30b7455c"
NW_007378773.1	RepeatMasker	Unknown	19190	19297	426	-	.	ID="RND-6_FAMILY-47864";Tend="1559";Tstart="1443";shortTE="F";uid="28f13274-7104-4dcc-96c3-fe3ef8457f47"
NW_007378773.1	RepeatMasker	LINE/RTE-BovB	78177	78324	1040	-	.	ID="RND-6_FAMILY-4311";Tend="617";Tstart="470";shortTE="F";uid="f0c42868-779a-4443-ac3b-26105626e307"
NW_007378773.1	RepeatMasker	SINE/tRNA-RTE	30467	30702	790	-	.	ID="RND-5_FAMILY-620";TEgroup="ctg_1334%7CRND-5_FAMILY-620%7C1";Tend="1174";Tstart="1082";shortTE="T";uid="3bec716c-6d57-4831-867d-d4ed4e2ded86"
NW_007378773.1	RepeatMasker	SINE/5S	62315	62424	505	-	.	ID="RND-1_FAMILY-103";Tend="806";Tstart="687";shortTE="F";uid="3ceb8fc1-6d9e-4f44-8838-e2bee3ecec8e"
NW_007378773.1	RepeatMasker	Unknown	79679	79797	750	-	.	ID="RND-1_FAMILY-120";Tend="1873";Tstart="1779";shortTE="F";uid="29694fdd-9534-44cb-ad8d-a9b11a5279f4"
NW_007378773.1	RepeatMasker	Unknown	79775	79973	700	-	.	ID="RND-5_FAMILY-3139";Tend="1247";Tstart="1067";shortTE="F";uid="3d8f9344-9f6e-4306-80ba-dac204eea4be"
NW_007378773.1	RepeatMasker	SINE/5S	46368	46532	871	-	.	ID="RND-1_FAMILY-103";Tend="813";Tstart="659";shortTE="F";uid="4ea0945e-1b7d-4360-b9a6-28139078bb56"
NW_007378773.1	RepeatMasker	SINE/tRNA-Core	83449	84912	12806	-	.	ID="RND-6_FAMILY-3547";Tend="1897";Tstart="434";shortTE="F";uid="d8f2ec66-b61a-4f82-8ca6-4807f51263c0"
NW_007378773.1	RepeatMasker	SINE/tRNA-RTE	10277	10508	1891	-	.	ID="RND-1_FAMILY-88";Tend="1118";Tstart="887";shortTE="F";uid="b4d7b77a-f5e5-47b8-b663-b95b53b2be5e"
NW_007378773.1	RepeatMasker	Unknown	13973	14207	1726	-	.	ID="RND-1_FAMILY-130";Tend="1559";Tstart="1319";shortTE="F";uid="f6e15c5f-b836-4fda-ad1f-169fbf13eb0c"
NW_007378773.1	RepeatMasker	SINE/ID	82274	82448	947	-	.	ID="RND-1_FAMILY-10";Tend="967";Tstart="792";shortTE="F";uid="77f91030-5335-4ef1-b236-959c8f0d98cc"
NW_007378773.1	RepeatMasker	Unknown	22729	23118	485	-	.	ID="RND-6_FAMILY-47864";TEgroup="ctg_1334%7CRND-6_FAMILY-47864%7C1";Tend="1559";Tstart="1413";shortTE="F";uid="8c961c3e-5120-4598-b772-444edbf05550"
NW_007378773.1	RepeatMasker	LINE/L1-Tx1	79664	79774	682	-	.	ID="RND-1_FAMILY-1";Tend="1876";Tstart="1772";shortTE="F";uid="0f1d482e-4b6e-4268-9ec5-ddeb414ab453"
NW_007378773.1	RepeatMasker	Unknown	63937	64144	1119	-	.	ID="RND-6_FAMILY-62244";Tend="864";Tstart="657";shortTE="F";uid="613fe8ae-aea2-49c7-8e87-562cb47c0912"
NW_007378773.1	RepeatMasker	Unknown	19717	19820	494	-	.	ID="RND-6_FAMILY-3384";Tend="1769";Tstart="1670";shortTE="F";uid="d438873f-169b-43fd-922e-1c24ac67e7bb"
NW_007378773.1	RepeatMasker	LTR	53773	53920	1193	-	.	ID="RND-6_FAMILY-548";Tend="1176";Tstart="1029";shortTE="F";uid="837e7e40-96a1-46eb-b414-40c091f46064"
NW_007378773.1	RepeatMasker	DNA/hAT-Charlie	37454	37612	691	-	.	ID="RND-6_FAMILY-3808";TEgroup="ctg_1334%7CRND-6_FAMILY-3808%7C1";Tend="1562";Tstart="1026";shortTE="T";uid="3058dc77-6131-4a4d-8881-a54b98092aeb"
NW_007378773.1	RepeatMasker	Unknown	62589	62790	1234	-	.	ID="RND-1_FAMILY-844";Tend="1131";Tstart="929";shortTE="F";uid="6c68f8ed-2409-428f-964d-df2d2ca3f115"
NW_007378773.1	RepeatMasker	LINE/RTE-BovB	63226	63377	556	-	.	ID="RND-6_FAMILY-4311";Tend="619";Tstart="424";shortTE="F";uid="d3b9acea-aa66-4cb3-b59c-32a816d457fe"
NW_007378773.1	RepeatMasker	SINE/tRNA-RTE	8865	8970	721	-	.	ID="RND-1_FAMILY-111";Tend="917";Tstart="814";shortTE="F";uid="5cd861db-bdc5-4312-9afe-dd6a9ea98218"
NW_007378773.1	RepeatMasker	Unknown	23306	23443	1171	-	.	ID="RND-6_FAMILY-29318";Tend="1299";Tstart="1162";shortTE="F";uid="d7847060-1f31-455d-acf0-5004856731f1"
NW_007378773.1	RepeatMasker	DNA/hAT-Charlie	37729	37895	1040	-	.	ID="RND-6_FAMILY-3808";Tend="1039";Tstart="886";shortTE="F";uid="f1885512-4385-41b1-bfce-fc9892b5f516"
NW_007378773.1	RepeatMasker	LINE/I	74902	75093	1112	-	.	ID="RND-5_FAMILY-2097";Tend="1258";Tstart="1065";shortTE="F";uid="550673b4-1943-41c5-a1d9-81bcbd783565"
NW_007378773.1	RepeatMasker	Unknown	73829	74036	1119	-	.	ID="RND-6_FAMILY-62244";Tend="864";Tstart="657";shortTE="F";uid="32d81713-ba62-4b24-b66b-9c1e38883add"
NW_007378773.1	RepeatMasker	Satellite	20557	20659	687	-	.	ID="RND-1_FAMILY-51";Tend="984";Tstart="885";shortTE="F";uid="ed064b2f-5b52-4b2e-9d3a-9ee96c1b8d7f"
NW_007378773.1	RepeatMasker	Unknown	4425	4636	1473	-	.	ID="RND-6_FAMILY-1666";Tend="1021";Tstart="809";shortTE="F";uid="721cda48-d810-42cf-bf26-74571e849485"
NW_007378773.1	RepeatMasker	Satellite	75298	75522	1035	-	.	ID="RND-1_FAMILY-51";Tend="1037";Tstart="795";shortTE="F";uid="015c4b6b-4252-488e-aa05-8212198906ec"
NW_007378773.1	RepeatMasker	Unknown	68887	69050	812	-	.	ID="RND-6_FAMILY-2666";Tend="1698";Tstart="1535";shortTE="F";uid="7fbfd1ae-22b7-4caf-9336-6571ee765f08"
NW_007378773.1	RepeatMasker	Unknown	20724	20935	1460	-	.	ID="RND-6_FAMILY-1666";Tend="1021";Tstart="809";shortTE="F";uid="2eaabaaa-837a-433e-bbdf-cdfa33648569"
NW_007378773.1	RepeatMasker	Unknown	45540	45759	477	-	.	ID="RND-6_FAMILY-562";Tend="943";Tstart="673";shortTE="F";uid="d3c688c4-6054-4243-86f0-d290e4739d53"
NW_007378773.1	RepeatMasker	RC/Helitron	72550	72780	822	-	.	ID="RND-6_FAMILY-778";Tend="1049";Tstart="823";shortTE="F";uid="23e1dc18-d2dc-474e-85c4-ce7977e5a519"
NW_007378773.1	RepeatMasker	LTR/Gypsy	84952	85156	1088	-	.	ID="RND-1_FAMILY-60";Tend="1210";Tstart="984";shortTE="F";uid="83aebf82-7623-471c-81ca-4809dd4e0a9e"
NW_007378773.1	RepeatMasker	SINE/B4	52665	52838	980	-	.	ID="RND-5_FAMILY-761";Tend="980";Tstart="806";shortTE="F";uid="96c88cb9-4523-4961-9897-910243166006"
NW_007378773.1	RepeatMasker	Unknown	45759	46016	579	-	.	ID="RND-6_FAMILY-12407";Tend="1279";Tstart="1119";shortTE="F";uid="eafa1659-eb3c-43f9-a70c-061d17e578c6"
NW_007378773.1	RepeatMasker	Unknown	6244	6410	542	-	.	ID="RND-6_FAMILY-1666";Tend="1019";Tstart="865";shortTE="F";uid="1c061c78-bf84-45e3-86a9-401f7e643edc"
NW_007378773.1	RepeatMasker	LINE/RTE-BovB	17363	17571	1129	-	.	ID="RND-6_FAMILY-4311";Tend="604";Tstart="395";shortTE="F";uid="92f28994-515e-459f-bab4-c97b291b882f"
NW_007378773.1	RepeatMasker	DNA/hAT-Blackjack	69765	69988	461	-	.	ID="RND-1_FAMILY-727";Tend="1420";Tstart="1205";shortTE="F";uid="aa7463ca-c90c-4f27-a480-3d026491e678"
NW_007378773.1	RepeatMasker	Unknown	5077	5205	625	-	.	ID="RND-1_FAMILY-70";Tend="1041";Tstart="917";shortTE="F";uid="4f6e7498-1dbb-434c-b1e2-bf3189963ff8"
NW_007378773.1	RepeatMasker	Unknown	76673	76820	607	-	.	ID="RND-1_FAMILY-73";Tend="883";Tstart="742";shortTE="F";uid="b83f02c8-5af6-4dd3-bb52-eb4e3a85c5a0"
NW_007378773.1	RepeatMasker	Unknown	31262	31373	620	-	.	ID="RND-6_FAMILY-1666";Tend="973";Tstart="862";shortTE="F";uid="05d8b141-7167-4c61-b142-1f0de497e7f5"
NW_007378773.1	RepeatMasker	Unknown	37122	37384	1739	-	.	ID="RND-5_FAMILY-2144";Tend="1183";Tstart="898";shortTE="F";uid="14f7af09-39f9-43e8-b4be-e89d75fab026"
NW_007378773.1	RepeatMasker	Unknown	39941	40526	2768	-	.	ID="RND-5_FAMILY-792";Tend="1047";Tstart="495";shortTE="F";uid="39891684-910e-4663-98b0-9e28b44fb7c8"
NW_007378773.1	RepeatMasker	Unknown	67574	67730	2115	-	.	ID="RND-5_FAMILY-3163";Tend="1093";Tstart="278";shortTE="F";uid="785af195-062f-4884-936c-cebf60eaf3f6"
NW_007378773.1	RepeatMasker	Unknown	1000	1206	1342	-	.	ID="RND-1_FAMILY-605";Tend="1101";Tstart="903";shortTE="F";uid="dfecd84c-01c7-4c9a-9b25-51df7d927725"
NW_007378773.1	RepeatMasker	DNA/Maverick	57871	58095	444	-	.	ID="RND-6_FAMILY-12032";Tend="997";Tstart="765";shortTE="F";uid="4aa0e6cf-ea3f-4e01-add2-076c6ede3aec"
NW_007378773.1	RepeatMasker	DNA/Crypton-I	80278	80578	729	-	.	ID="RND-5_FAMILY-277";Tend="626";Tstart="370";shortTE="F";uid="c985b41e-233c-4ebf-a5c6-f414906688ca"
NW_007510839.1	RepeatMasker	Unknown	125	245	973	+	.	ID="RND-1_FAMILY-190";Tend="820";Tstart="700";shortTE="F";uid="7d6fdc09-6100-4b83-8d7b-1018821232dd"
NW_007510842.1	RepeatMasker	DNA/Academ-1	100	240	597	+	.	ID="RND-6_FAMILY-3652";Tend="776";Tstart="633";shortTE="F";uid="87b2e348-9d58-442b-8dce-6a79031fa0ef"
NW_007510846.1	RepeatMasker	Unknown	1	236	1787	+	.	ID="RND-1_FAMILY-130";Tend="1550";Tstart="1311";shortTE="F";uid="725b80af-7502-41f0-b7f3-b5c7cbb0871e"
NW_007510847.1	RepeatMasker	Unknown	1	247	1116	-	.	ID="RND-5_FAMILY-6153";Tend="782";Tstart="471";shortTE="F";uid="5c2975f9-87be-4d38-a623-3a345a041b90"
NW_007390780.1	RepeatMasker	LINE/I	581	891	476	-	.	ID="RND-6_FAMILY-7956";Tend="198";Tstart="2";shortTE="F";uid="ab0fa2dc-c52a-4f63-a140-8d70568e32e7"
NW_007510849.1	RepeatMasker	Unknown	1	247	2032	-	.	ID="RND-6_FAMILY-48653";Tend="906";Tstart="653";shortTE="F";uid="9ee5968f-0112-4c3f-bc9e-36a2f3133121"
NW_007510851.1	RepeatMasker	Unknown	1	247	1857	-	.	ID="RND-5_FAMILY-687";Tend="315";Tstart="79";shortTE="F";uid="9fb6698b-5be6-43cd-8af9-3e1bbf5a0dc3"
NW_007510855.1	RepeatMasker	Unknown	1	217	1881	+	.	ID="RND-6_FAMILY-17911";Tend="861";Tstart="643";shortTE="F";uid="d0c877cf-da7e-4fe6-a64d-e193758189b0"
NW_007510862.1	RepeatMasker	SINE/tRNA-Meta	56	189	659	-	.	ID="RND-1_FAMILY-97";Tend="970";Tstart="832";shortTE="F";uid="5ba3168c-fa97-486b-807a-c3e8bd376915"
NW_007510872.1	RepeatMasker	Unknown	128	247	842	+	.	ID="RND-1_FAMILY-131";Tend="538";Tstart="415";shortTE="F";uid="3c407cab-5c02-43e0-99cb-2563c6506d56"
NW_007510878.1	RepeatMasker	Unknown	3	107	779	-	.	ID="RND-5_FAMILY-8766";Tend="1039";Tstart="938";shortTE="F";uid="397fd34e-4361-4fb3-8b45-adb9748ed00b"
NW_007390783.1	RepeatMasker	SINE/ID	8517	8734	919	+	.	ID="RND-1_FAMILY-10";Tend="944";Tstart="747";shortTE="F";uid="8e9298a1-33c5-436a-88c6-6af11e049edc"
NW_007390783.1	RepeatMasker	Unknown	10429	10642	1348	+	.	ID="RND-5_FAMILY-8766";Tend="1108";Tstart="896";shortTE="F";uid="e9e4c45d-5df8-41d1-a3cc-8f35da7ed5d4"
NW_007390783.1	RepeatMasker	SINE/tRNA-RTE	1	101	736	+	.	ID="RND-1_FAMILY-79";Tend="2005";Tstart="1901";shortTE="F";uid="e7f360b0-64d2-46d1-ac55-5289c84f5a13"
NW_007390783.1	RepeatMasker	SINE/tRNA-Meta	8860	9016	1059	+	.	ID="RND-1_FAMILY-97";Tend="985";Tstart="829";shortTE="F";uid="ee9f021c-2b85-44b5-b22c-65b5253ac0bb"
NW_007390783.1	RepeatMasker	SINE/tRNA-RTE	374	479	466	-	.	ID="RND-1_FAMILY-79";Tend="1538";Tstart="1412";shortTE="F";uid="1c83a83c-d11c-469f-b7cc-04423dd0d06b"
NW_007390783.1	RepeatMasker	Unknown	390	510	783	-	.	ID="RND-1_FAMILY-166";Tend="943";Tstart="815";shortTE="F";uid="5645cdaf-1b24-47cf-b903-3b986b3ebff7"
NW_007390783.1	RepeatMasker	SINE/tRNA-RTE	9624	9729	466	-	.	ID="RND-1_FAMILY-79";Tend="1538";Tstart="1412";shortTE="F";uid="fe56eae3-ac70-417b-bb88-f4d3c80ed930"
NW_007390783.1	RepeatMasker	Unknown	9775	9924	788	-	.	ID="RND-5_FAMILY-2307";Tend="1034";Tstart="887";shortTE="F";uid="8ea093bf-88e7-4181-a422-73dc540f4f7f"
NW_007390783.1	RepeatMasker	LTR/Gypsy	8866	9046	754	-	.	ID="RND-6_FAMILY-7101";Tend="974";Tstart="798";shortTE="F";uid="1df7897e-727e-4230-811b-6a930ed03de6"
NW_007390783.1	RepeatMasker	Unknown	525	674	801	-	.	ID="RND-5_FAMILY-2307";Tend="1034";Tstart="887";shortTE="F";uid="fb7301e1-c076-4749-91b9-879d96bab7c4"
NW_007390783.1	RepeatMasker	SINE/tRNA-RTE	9031	9359	2655	-	.	ID="RND-1_FAMILY-111";Tend="1156";Tstart="830";shortTE="F";uid="40235caf-0574-4092-8baf-3abf40e4ee34"
NW_007390783.1	RepeatMasker	Unknown	9640	9760	783	-	.	ID="RND-1_FAMILY-166";Tend="943";Tstart="815";shortTE="F";uid="63ad4a09-52f7-48c6-9a4f-05ad47421f0a"
NW_007510879.1	RepeatMasker	SINE/ID	34	242	688	-	.	ID="RND-1_FAMILY-16";Tend="1075";Tstart="901";shortTE="F";uid="581e0556-817e-4b59-be5d-bf87fc4d587a"
NW_007510880.1	RepeatMasker	Unknown	68	247	867	+	.	ID="RND-1_FAMILY-166";Tend="929";Tstart="777";shortTE="F";uid="1729d210-f8a8-42f1-89ec-ae2116cf58ca"
NW_007510883.1	RepeatMasker	Unknown	1	247	2116	+	.	ID="RND-6_FAMILY-62244";Tend="1067";Tstart="821";shortTE="F";uid="db31e275-eed1-4c20-9e5f-1f78ab995ce9"
NW_007510886.1	RepeatMasker	DNA/PIF-Harbinger	1	159	908	-	.	ID="RND-1_FAMILY-258";Tend="1218";Tstart="1020";shortTE="F";uid="4f8e83fb-78ad-45c5-a500-b96a098e28a4"
NW_007390784.1	RepeatMasker	Unknown	1	165	1449	+	.	ID="RND-1_FAMILY-155";Tend="990";Tstart="826";shortTE="F";uid="7a79e127-f420-4581-9385-dc9d81cfea70"
NW_007510889.1	RepeatMasker	Unknown	1	123	1107	+	.	ID="RND-1_FAMILY-301";Tend="1311";Tstart="1189";shortTE="F";uid="25ddaf7c-e716-4b89-98b1-0f49bf2c95e3"
NW_007510895.1	RepeatMasker	Unknown	1	178	1474	+	.	ID="RND-1_FAMILY-201";Tend="1158";Tstart="980";shortTE="F";uid="4df3062d-5e62-40b0-88fd-c251e12c0cce"
NW_007510895.1	RepeatMasker	Unknown	6	202	587	-	.	ID="RND-1_FAMILY-195";Tend="1409";Tstart="1209";shortTE="F";uid="a97d3450-6872-4111-8750-cdd20ab03cc7"
NW_007390785.1	RepeatMasker	SINE/B4	1095	1290	1429	+	.	ID="RND-5_FAMILY-761";Tend="963";Tstart="767";shortTE="F";uid="b7f069c5-ca11-4526-8456-d59b0dc05f49"
NW_007390785.1	RepeatMasker	Unknown	456	988	4109	-	.	ID="RND-1_FAMILY-155";Tend="1717";Tstart="1171";shortTE="F";uid="914d5743-f809-489b-8f37-64a8d367b04b"
NW_007510900.1	RepeatMasker	Unknown	99	207	618	-	.	ID="RND-6_FAMILY-35251";Tend="346";Tstart="262";shortTE="F";uid="5b99c689-7a09-4709-a719-2012664ca80a"
NW_007510903.1	RepeatMasker	Unknown	10	170	1113	+	.	ID="RND-5_FAMILY-8766";Tend="1149";Tstart="998";shortTE="F";uid="4a02a223-d1f1-4ae1-b78b-2e39290b1c30"
NW_007510908.1	RepeatMasker	Unknown	1	123	488	-	.	ID="RND-1_FAMILY-27";Tend="784";Tstart="657";shortTE="F";uid="3b87dd57-a2d3-442e-b252-f541bc65ed47"
NW_007390786.1	RepeatMasker	Unknown	47	195	412	+	.	ID="RND-5_FAMILY-2157";Tend="663";Tstart="486";shortTE="F";uid="6dd5b6b8-715a-4b0a-8112-78e02e0f7283"
NW_007510911.1	RepeatMasker	Unknown	55	188	864	-	.	ID="RND-1_FAMILY-295";Tend="898";Tstart="760";shortTE="F";uid="8b6bd903-cec8-42e0-ad7f-47f13b291441"
NW_007510917.1	RepeatMasker	LINE/RTE-BovB	75	247	1345	-	.	ID="RND-6_FAMILY-12150";Tend="841";Tstart="669";shortTE="F";uid="0b0847a9-e5b1-46a2-8ff2-0366b104872c"
NW_007510918.1	RepeatMasker	LTR/Gypsy	42	228	1148	+	.	ID="RND-6_FAMILY-7101";Tend="979";Tstart="805";shortTE="F";uid="bd899424-622e-4339-8405-a6ea6330f6bc"
NW_007390787.1	RepeatMasker	Unknown	734	851	409	+	.	ID="RND-1_FAMILY-155";Tend="969";Tstart="843";shortTE="F";uid="26429513-0b22-444a-8925-70099f26f305"
NW_007510920.1	RepeatMasker	Unknown	8	247	1899	-	.	ID="RND-6_FAMILY-562";Tend="998";Tstart="749";shortTE="F";uid="38c4e22d-472d-4b44-98ce-b0bf9016efb7"
NW_007510925.1	RepeatMasker	RC/Helitron	97	247	1228	-	.	ID="RND-6_FAMILY-8282";Tend="1081";Tstart="931";shortTE="F";uid="702b2e51-f09e-40d0-8919-9af88420ad14"
NW_007390788.1	RepeatMasker	Unknown	982	1182	1618	+	.	ID="RND-1_FAMILY-318";Tend="972";Tstart="772";shortTE="F";uid="ddb14c8d-1df8-4ec8-a57f-86b8fd491847"
NW_007510929.1	RepeatMasker	Unknown	2	243	577	-	.	ID="RND-1_FAMILY-314";Tend="1581";Tstart="1336";shortTE="F";uid="0b93822d-9233-49fc-84f4-6d3c80c5fd5c"
NW_007510930.1	RepeatMasker	Unknown	1	247	1860	-	.	ID="RND-1_FAMILY-94";Tend="939";Tstart="699";shortTE="F";uid="b5e280ec-b8c0-44d3-acfe-733c87abd2fe"
NW_007510932.1	RepeatMasker	Unknown	1	206	1406	+	.	ID="RND-1_FAMILY-136";Tend="1470";Tstart="1195";shortTE="F";uid="7a29b49b-0ec5-42b3-b4af-342dfba42276"
NW_007378774.1	RepeatMasker	Unknown	47832	48232	8113	+	.	ID="RND-1_FAMILY-314";Tend="1630";Tstart="441";shortTE="F";uid="d445ed36-f1d6-4115-b214-91d5e69963ab"
NW_007378774.1	RepeatMasker	Unknown	23015	23128	919	+	.	ID="RND-6_FAMILY-30900";Tend="1310";Tstart="1197";shortTE="F";uid="502cb493-4bb2-4241-b032-b93b33e8e9dc"
NW_007378774.1	RepeatMasker	Unknown	5219	5329	559	+	.	ID="RND-1_FAMILY-127";Tend="1038";Tstart="936";shortTE="F";uid="3bfc4fbc-2473-4577-8f73-c2d3eff4b0ca"
NW_007378774.1	RepeatMasker	Unknown	65886	66043	1302	+	.	ID="RND-1_FAMILY-129";Tend="943";Tstart="787";shortTE="F";uid="cb17a876-6885-4357-96c3-a9a909c83d12"
NW_007378774.1	RepeatMasker	DNA/hAT-Tag1	64590	65143	1943	+	.	ID="RND-6_FAMILY-18130";TEgroup="ctg_1335%7CRND-6_FAMILY-18130%7C1";Tend="1424";Tstart="734";shortTE="F";uid="9337b579-de95-40ef-990f-85e1b1ee4929"
NW_007378774.1	RepeatMasker	Unknown	77122	77582	2844	+	.	ID="RND-5_FAMILY-779";Tend="745";Tstart="311";shortTE="F";uid="4aee92bb-e292-4d52-9771-6fa90f019178"
NW_007378774.1	RepeatMasker	Unknown	53913	54440	2378	+	.	ID="RND-5_FAMILY-94";Tend="1393";Tstart="882";shortTE="F";uid="b5802195-6446-4706-a319-5d128545d835"
NW_007378774.1	RepeatMasker	DNA/Sola-2	16930	17217	1208	+	.	ID="RND-1_FAMILY-789";Tend="1082";Tstart="810";shortTE="F";uid="dd0ac485-7366-4cce-8845-40b5994eacfa"
NW_007378774.1	RepeatMasker	Unknown	45259	45507	1560	+	.	ID="RND-1_FAMILY-64";Tend="1126";Tstart="867";shortTE="F";uid="32e482d8-9d87-40a2-a82e-456b17f3da17"
NW_007378774.1	RepeatMasker	Unknown	52333	52524	780	+	.	ID="RND-1_FAMILY-486";Tend="949";Tstart="859";shortTE="F";uid="ef4415ac-7b60-4949-8e67-a48431093995"
NW_007378774.1	RepeatMasker	RC/Helitron	56018	56129	1363	+	.	ID="RND-1_FAMILY-188";Tend="1228";Tstart="1093";shortTE="F";uid="59ca1c8c-ceee-47c3-b3b0-f6a2b7b98c46"
NW_007378774.1	RepeatMasker	Unknown	66043	67092	6766	+	.	ID="RND-6_FAMILY-6145";Tend="1208";Tstart="176";shortTE="F";uid="43a01dbd-712f-45e6-be6b-e2ab21642836"
NW_007378774.1	RepeatMasker	Unknown	27508	27767	1425	+	.	ID="RND-6_FAMILY-13371";Tend="334";Tstart="89";shortTE="F";uid="cce5f2dd-2354-411e-b2c6-0db0a4438e2f"
NW_007378774.1	RepeatMasker	RC/Helitron	31115	31407	1727	+	.	ID="RND-1_FAMILY-305";Tend="1260";Tstart="968";shortTE="F";uid="4e715784-9c71-4e35-9932-005125f8a371"
NW_007378774.1	RepeatMasker	SINE/tRNA-RTE	30384	30610	1666	+	.	ID="RND-6_FAMILY-31686";Tend="1283";Tstart="1051";shortTE="F";uid="f3b1ab5b-7328-468c-8454-36d5bed347e6"
NW_007378774.1	RepeatMasker	Unknown	62570	63270	5335	+	.	ID="RND-1_FAMILY-216";Tend="1545";Tstart="852";shortTE="F";uid="0f9f74f1-9feb-48f7-beab-16ad907b9c76"
NW_007378774.1	RepeatMasker	LTR/Gypsy	74237	74530	657	+	.	ID="GYPSY8-I_AP";Tend="3549";Tstart="3256";shortTE="F";uid="ce0f6fdb-ce9c-4935-8ad8-1704241be884"
NW_007378774.1	RepeatMasker	Unknown	8911	9022	867	+	.	ID="RND-1_FAMILY-206";Tend="977";Tstart="879";shortTE="F";uid="fc3338f1-e741-4e70-8db6-5a900387bdcd"
NW_007378774.1	RepeatMasker	Unknown	57030	57130	685	+	.	ID="RND-1_FAMILY-486";Tend="1288";Tstart="1188";shortTE="F";uid="48178572-d2f2-4dc1-8cd6-08ff53898f8d"
NW_007378774.1	RepeatMasker	Unknown	39437	40906	2497	+	.	ID="RND-1_FAMILY-52";Tend="2293";Tstart="1104";shortTE="F";uid="271ab175-4096-4e4a-b994-618b019e136c"
NW_007378774.1	RepeatMasker	LINE/I	76881	77140	687	+	.	ID="RND-6_FAMILY-7066";Tend="214";Tstart="8";shortTE="F";uid="1e6a2fa9-f041-4708-a5ac-24d0d5a0f66d"
NW_007378774.1	RepeatMasker	Unknown	45544	45714	1164	+	.	ID="RND-5_FAMILY-3163";Tend="942";Tstart="772";shortTE="F";uid="67da6e0a-6438-491e-85a2-58e7136f5f5a"
NW_007378774.1	RepeatMasker	SINE/B4	3668	3902	1577	+	.	ID="RND-5_FAMILY-761";Tend="984";Tstart="753";shortTE="F";uid="506ab1e2-1d3f-4927-8275-4e3143cad037"
NW_007378774.1	RepeatMasker	Unknown	14694	14843	989	+	.	ID="RND-5_FAMILY-3298";Tend="1043";Tstart="860";shortTE="F";uid="38197e35-8db6-4e29-be54-52083b81f8f2"
NW_007378774.1	RepeatMasker	Unknown	53800	53929	443	+	.	ID="RND-1_FAMILY-458";Tend="2423";Tstart="2311";shortTE="F";uid="4ef4a31b-bc77-4709-8099-0770f840a8ae"
NW_007378774.1	RepeatMasker	Unknown	43242	45269	2571	+	.	ID="RND-1_FAMILY-52";Tend="2293";Tstart="1104";shortTE="F";uid="eacf31d8-9bc1-41f6-ae5c-5be1dda081bf"
NW_007378774.1	RepeatMasker	Unknown	68147	68365	1428	+	.	ID="RND-5_FAMILY-1517";Tend="737";Tstart="525";shortTE="F";uid="9dd5483c-64d1-48ae-8861-2ffa9696101e"
NW_007378774.1	RepeatMasker	RC/Helitron	55423	55695	1183	+	.	ID="RND-1_FAMILY-188";TEgroup="ctg_1335%7CRND-1_FAMILY-188%7C1";Tend="1227";Tstart="1010";shortTE="F";uid="dde6c35f-8b41-4c0b-8dce-44b0e63d80a1"
NW_007378774.1	RepeatMasker	Unknown	49968	50082	1003	+	.	ID="RND-6_FAMILY-44247";Tend="1263";Tstart="1149";shortTE="F";uid="7f426195-64d1-4328-b3dc-f4b06e4fa1e8"
NW_007378774.1	RepeatMasker	LTR/Gypsy	72889	73594	595	+	.	ID="GYPSY8-I_AP";Tend="2749";Tstart="2047";shortTE="F";uid="d6dffbf2-58ee-4875-b39c-df939e46c7f6"
NW_007378774.1	RepeatMasker	DNA/hAT-Tag1	63883	64165	2261	+	.	ID="RND-6_FAMILY-18130";Tend="579";Tstart="276";shortTE="F";uid="7ac813ec-5ee5-4a2e-bf3e-1a95f4bc5ab4"
NW_007378774.1	RepeatMasker	Unknown	5738	5894	772	+	.	ID="RND-1_FAMILY-93";Tend="1352";Tstart="1206";shortTE="F";uid="32111561-90b4-427b-9963-da8421fbe8a1"
NW_007378774.1	RepeatMasker	DNA/hAT-Ac	58278	58405	440	+	.	ID="RND-1_FAMILY-660";Tend="1745";Tstart="1610";shortTE="F";uid="e8071a64-a6b8-4bbf-bf45-b5424ae496e7"
NW_007378774.1	RepeatMasker	Unknown	2150	2274	1106	+	.	ID="RND-6_FAMILY-29318";Tend="1288";Tstart="1164";shortTE="F";uid="725d08a8-311b-458d-946d-415278c51cbe"
NW_007378774.1	RepeatMasker	Unknown	9227	9327	823	+	.	ID="RND-1_FAMILY-206";Tend="977";Tstart="879";shortTE="F";uid="a4f808ff-ccbf-4e75-a87c-2a9cb7fe5089"
NW_007378774.1	RepeatMasker	LINE/I	24178	24485	1222	+	.	ID="RND-5_FAMILY-368";Tend="676";Tstart="370";shortTE="F";uid="7154f5c8-2ed3-4afb-a779-fc5ddf387cee"
NW_007378774.1	RepeatMasker	Unknown	7214	7428	1914	+	.	ID="RND-1_FAMILY-65";Tend="1136";Tstart="922";shortTE="F";uid="f896daa4-b27b-4d60-bbd9-7d13f68848fc"
NW_007378774.1	RepeatMasker	Unknown	25112	25288	451	+	.	ID="RND-6_FAMILY-50607";Tend="569";Tstart="387";shortTE="F";uid="335a9962-b74f-431d-b777-18999ad3f4b3"
NW_007378774.1	RepeatMasker	LINE/Dong-R4	31418	31641	722	+	.	ID="RND-6_FAMILY-9997";Tend="1493";Tstart="1274";shortTE="F";uid="ddb17096-19a7-42ed-af8c-be15c9e82ec6"
NW_007378774.1	RepeatMasker	Unknown	55757	56017	1136	+	.	ID="RND-6_FAMILY-48653";Tend="1144";Tstart="898";shortTE="F";uid="499d2979-76f6-458a-972d-d5feac4cdc96"
NW_007378774.1	RepeatMasker	Unknown	17221	17337	925	+	.	ID="RND-6_FAMILY-25310";Tend="752";Tstart="639";shortTE="F";uid="12727be4-387d-44e5-932c-b58b2291ae5f"
NW_007378774.1	RepeatMasker	Unknown	85177	85365	1002	+	.	ID="RND-5_FAMILY-20282";Tend="937";Tstart="748";shortTE="F";uid="63f0692c-b6c3-4fac-983a-4d6603059a7a"
NW_007378774.1	RepeatMasker	Unknown	3399	3506	426	+	.	ID="RND-6_FAMILY-41055";Tend="439";Tstart="317";shortTE="F";uid="628a26f8-aeba-4de5-b0f1-981397555df2"
NW_007378774.1	RepeatMasker	RC/Helitron	55617	55835	1350	+	.	ID="RND-1_FAMILY-188";Tend="1227";Tstart="1010";shortTE="F";uid="2dd588df-f1e2-4b23-81a0-109427550fda"
NW_007378774.1	RepeatMasker	Unknown	27976	28081	661	+	.	ID="RND-6_FAMILY-13371";Tend="423";Tstart="324";shortTE="F";uid="9dbd9dc4-a011-47a5-b2fd-f656dbaa1d89"
NW_007378774.1	RepeatMasker	SINE/ID	10272	11053	1940	+	.	ID="RND-1_FAMILY-4";Tend="1809";Tstart="1068";shortTE="F";uid="2b4bf069-faad-4ed9-ac62-109879076ac2"
NW_007378774.1	RepeatMasker	Unknown	29338	29491	672	+	.	ID="RND-6_FAMILY-13371";Tend="235";Tstart="89";shortTE="F";uid="3b0bd1ff-f279-4225-ae50-33df03bd00c2"
NW_007378774.1	RepeatMasker	Unknown	72109	72284	1404	+	.	ID="RND-1_FAMILY-344";Tend="1286";Tstart="1114";shortTE="F";uid="458ea30e-20a3-4ee2-801e-65e5c398ede9"
NW_007378774.1	RepeatMasker	LINE/Dong-R4	42015	42342	425	+	.	ID="R4_HMEL_B";Tend="453";Tstart="123";shortTE="F";uid="788dad1b-ee4d-4b4c-ab67-518ae849e148"
NW_007378774.1	RepeatMasker	Unknown	53015	53139	1031	+	.	ID="RND-6_FAMILY-45419";Tend="1384";Tstart="1260";shortTE="F";uid="d4a38203-e48f-4fc2-aa90-c7db71ec7386"
NW_007378774.1	RepeatMasker	Unknown	12981	13277	2543	+	.	ID="RND-6_FAMILY-69417";Tend="1100";Tstart="807";shortTE="F";uid="51887f5c-d150-4f20-8f91-62f4ac5eee2f"
NW_007378774.1	RepeatMasker	DNA/TcMar-Mariner	16288	16783	1754	+	.	ID="RND-1_FAMILY-231";Tend="1249";Tstart="732";shortTE="F";uid="b4348fbf-005c-4bd3-b18f-3b3e55c118f8"
NW_007378774.1	RepeatMasker	DNA/Sola-2	52835	52998	1371	+	.	ID="RND-1_FAMILY-95";Tend="988";Tstart="828";shortTE="F";uid="02c3de6a-8f63-477d-b511-5c2375b8a063"
NW_007378774.1	RepeatMasker	LTR/Gypsy	82089	82382	657	+	.	ID="GYPSY8-I_AP";Tend="3549";Tstart="3256";shortTE="F";uid="ac78e7cf-2b33-47ad-8f23-57defda1e263"
NW_007378774.1	RepeatMasker	Unknown	65641	65869	1361	+	.	ID="RND-5_FAMILY-3163";Tend="854";Tstart="584";shortTE="F";uid="5b301411-0d8f-4bf7-9fa3-1033511fc2bb"
NW_007378774.1	RepeatMasker	SINE/B4	12643	12865	1139	+	.	ID="RND-1_FAMILY-25";Tend="1007";Tstart="770";shortTE="F";uid="b342be68-19f1-43ee-8f80-381b27dcd4f5"
NW_007378774.1	RepeatMasker	Unknown	1075	1201	597	+	.	ID="RND-6_FAMILY-30900";Tend="952";Tstart="834";shortTE="F";uid="0716eed9-fb51-4ff9-80a4-b27b40fbea49"
NW_007378774.1	RepeatMasker	Unknown	23376	23677	2151	+	.	ID="RND-6_FAMILY-596";Tend="1187";Tstart="887";shortTE="F";uid="9aff66fc-0a60-4711-8f27-0124cdc49ee6"
NW_007378774.1	RepeatMasker	LTR/Gypsy	67108	67646	3293	+	.	ID="RND-4_FAMILY-360";Tend="1410";Tstart="891";shortTE="F";uid="90553220-1c17-4bcd-9168-593d9460996c"
NW_007378774.1	RepeatMasker	Unknown	56131	56276	1106	+	.	ID="RND-1_FAMILY-686";Tend="892";Tstart="745";shortTE="F";uid="423b5914-98c8-4a92-953f-178ed6fba6e3"
NW_007378774.1	RepeatMasker	RC/Helitron	17439	17846	2450	+	.	ID="RND-5_FAMILY-6520";Tend="1111";Tstart="722";shortTE="F";uid="5e0361b0-cdc0-44da-84f1-070f8d536bc5"
NW_007378774.1	RepeatMasker	Unknown	68478	68671	550	-	.	ID="RND-6_FAMILY-72857";Tend="885";Tstart="702";shortTE="F";uid="290b902d-3478-4867-b310-fd9199668e4f"
NW_007378774.1	RepeatMasker	LINE/L2	59590	59735	422	-	.	ID="DAPHNE-67_LMI";Tend="2749";Tstart="2601";shortTE="F";uid="4ffaa902-e15a-4b95-ab7c-97be5335e928"
NW_007378774.1	RepeatMasker	DNA/P	63501	63739	1295	-	.	ID="RND-1_FAMILY-651";Tend="1119";Tstart="845";shortTE="F";uid="3759f1c2-7d8e-4117-a84c-307e4a538881"
NW_007378774.1	RepeatMasker	Unknown	19817	20597	6299	-	.	ID="RND-1_FAMILY-213";Tend="1457";Tstart="674";shortTE="F";uid="bbceaee0-7164-44dd-a330-1083ddcf8b0d"
NW_007378774.1	RepeatMasker	RC/Helitron	15308	15423	633	-	.	ID="RND-1_FAMILY-442";Tend="1844";Tstart="1734";shortTE="F";uid="6cf7d280-ef6c-4f84-9db3-a016d5ad1a0b"
NW_007378774.1	RepeatMasker	Unknown	58079	58237	1326	-	.	ID="RND-5_FAMILY-3139";Tend="1101";Tstart="942";shortTE="F";uid="f454e1bb-2640-44a7-8dd4-ca416f4adac1"
NW_007378774.1	RepeatMasker	Unknown	51546	52285	2584	-	.	ID="RND-5_FAMILY-607";TEgroup="ctg_1335%7CRND-5_FAMILY-607%7C1";Tend="1628";Tstart="1146";shortTE="F";uid="12d97a7d-f01b-41cd-a1c2-b68ee2db585e"
NW_007378774.1	RepeatMasker	Unknown	68359	68479	943	-	.	ID="RND-6_FAMILY-10216";Tend="767";Tstart="647";shortTE="F";uid="7949aade-ba29-4c81-a175-dfbf70e8f34b"
NW_007378774.1	RepeatMasker	Unknown	52424	52536	691	-	.	ID="RND-6_FAMILY-12407";Tend="927";Tstart="743";shortTE="F";uid="fb6a90a2-1c50-48c1-b120-a9e26b79bb19"
NW_007378774.1	RepeatMasker	LINE/Dong-R4	35840	38174	1091	-	.	ID="DONG-1_MMA";Tend="3727";Tstart="861";shortTE="F";uid="afc99d15-c4d9-4b79-a8db-618a93989050"
NW_007378774.1	RepeatMasker	DNA/Sola-2	45372	45525	966	-	.	ID="RND-1_FAMILY-789";Tend="973";Tstart="817";shortTE="F";uid="5f06ad7d-2b0f-4331-a027-55bcf823a861"
NW_007378774.1	RepeatMasker	LTR/Gypsy	53487	53622	996	-	.	ID="RND-6_FAMILY-10679";Tend="864";Tstart="733";shortTE="F";uid="ac307c34-e0ab-4b4b-b2d7-ec0ae623944b"
NW_007378774.1	RepeatMasker	SINE/tRNA-Deu	11576	11929	848	-	.	ID="RND-1_FAMILY-835";TEgroup="ctg_1335%7CRND-1_FAMILY-835%7C1";Tend="912";Tstart="716";shortTE="F";uid="7fd62275-e9f6-4285-b3f3-67d8c8d3e884"
NW_007378774.1	RepeatMasker	Unknown	13521	13632	755	-	.	ID="RND-1_FAMILY-70";Tend="1039";Tstart="917";shortTE="F";uid="56d2490b-ddce-4b13-89f5-3f1bea3118df"
NW_007378774.1	RepeatMasker	DNA/hAT-Ac	7605	7717	783	-	.	ID="RND-1_FAMILY-660";Tend="911";Tstart="768";shortTE="F";uid="abe713e4-2ceb-41f9-956d-add273fc026f"
NW_007378774.1	RepeatMasker	SINE/tRNA-RTE	48242	48598	883	-	.	ID="RND-1_FAMILY-111";Tend="1148";Tstart="842";shortTE="F";uid="40903b35-6c4e-40d0-8b6b-df3c653d331c"
NW_007378774.1	RepeatMasker	Unknown	11202	11321	858	-	.	ID="RND-6_FAMILY-9409";Tend="714";Tstart="595";shortTE="F";uid="d4c6801f-ae8a-425d-8dad-8265c5e1f662"
NW_007378774.1	RepeatMasker	Unknown	62008	62125	1002	-	.	ID="RND-1_FAMILY-475";Tend="1441";Tstart="1324";shortTE="F";uid="fc0c65e4-f5b3-449f-b2d1-d3c8f0a1271d"
NW_007378774.1	RepeatMasker	Unknown	18654	18889	1969	-	.	ID="RND-6_FAMILY-12407";Tend="1058";Tstart="824";shortTE="F";uid="9d7fab1c-407b-4828-87ad-461d57547eb5"
NW_007378774.1	RepeatMasker	SINE/tRNA-RTE	5993	6676	2540	-	.	ID="RND-1_FAMILY-111";TEgroup="ctg_1335%7CRND-1_FAMILY-111%7C1";Tend="1145";Tstart="827";shortTE="F";uid="da7a8d81-3102-4147-ae00-adf774ad8284"
NW_007378774.1	RepeatMasker	Unknown	57100	57850	6589	-	.	ID="RND-1_FAMILY-475";Tend="1435";Tstart="691";shortTE="F";uid="a3baff86-6f0e-414b-90db-6e7aea1475a1"
NW_007378774.1	RepeatMasker	RC/Helitron	8523	8851	844	-	.	ID="RND-6_FAMILY-7347";Tend="1366";Tstart="1008";shortTE="F";uid="b18b47fb-b29c-42aa-934b-3f943948033e"
NW_007378774.1	RepeatMasker	Unknown	813	932	440	-	.	ID="RND-6_FAMILY-12407";Tend="1440";Tstart="1316";shortTE="F";uid="e11ea9b2-21cf-4d81-b1e7-55fec3f63e62"
NW_007378774.1	RepeatMasker	SINE/tRNA-Meta	13987	14177	801	-	.	ID="RND-1_FAMILY-97";Tend="990";Tstart="834";shortTE="F";uid="d5b260fd-f1b9-4875-8e72-b255dcbef1b2"
NW_007378774.1	RepeatMasker	Unknown	1215	1406	797	-	.	ID="RND-1_FAMILY-96";Tend="1335";Tstart="1136";shortTE="F";uid="a0898f82-2abd-44ed-a839-595d39146623"
NW_007378774.1	RepeatMasker	LTR/Gypsy	79528	80471	538	-	.	ID="GYPSY-7_HMM-I";Tend="2500";Tstart="1394";shortTE="F";uid="69d8c8d4-2e74-43fd-8956-6e0627f60dbe"
NW_007378774.1	RepeatMasker	Unknown	23685	24102	3492	-	.	ID="RND-6_FAMILY-13989";Tend="1077";Tstart="661";shortTE="F";uid="df3c65e7-8458-42b7-9c56-36e77594b0f9"
NW_007378774.1	RepeatMasker	SINE/tRNA-RTE	15834	16153	2587	-	.	ID="RND-1_FAMILY-111";Tend="1145";Tstart="827";shortTE="F";uid="caa9aa31-37d9-48e5-80ae-d5d4cbb6c15f"
NW_007378774.1	RepeatMasker	Unknown	46786	47831	8403	-	.	ID="RND-1_FAMILY-344";Tend="1748";Tstart="710";shortTE="F";uid="661f7125-5866-460a-90eb-fb5ab3ea0b49"
NW_007378774.1	RepeatMasker	Unknown	4760	5037	461	-	.	ID="RND-6_FAMILY-39519";TEgroup="ctg_1335%7CRND-6_FAMILY-39519%7C1";Tend="1091";Tstart="1009";shortTE="T";uid="ce342a2a-8e98-4264-a851-64dff554c20c"
NW_007378774.1	RepeatMasker	DNA/Sola-2	50897	51551	4472	-	.	ID="RND-1_FAMILY-95";Tend="1492";Tstart="907";shortTE="F";uid="0fa7d3c9-7bee-4c07-b1a2-d5ce69520179"
NW_007378774.1	RepeatMasker	Unknown	9589	9702	779	-	.	ID="RND-6_FAMILY-9409";Tend="714";Tstart="603";shortTE="F";uid="16cf0962-e035-4e2a-bd1a-c104919b6d50"
NW_007378774.1	RepeatMasker	SINE/B4	30218	30382	1006	-	.	ID="RND-1_FAMILY-25";Tend="1014";Tstart="849";shortTE="F";uid="fffc1a58-504a-495e-b3a7-51d81fb7e76a"
NW_007378774.1	RepeatMasker	DNA/Ginger-2	49819	49936	531	-	.	ID="RND-5_FAMILY-727";Tend="884";Tstart="767";shortTE="F";uid="38284eac-4a41-4300-a6e1-23b1eb571eaf"
NW_007378774.1	RepeatMasker	Unknown	49086	49323	1697	-	.	ID="RND-5_FAMILY-2144";Tend="1255";Tstart="1031";shortTE="F";uid="7866466e-8499-4694-ae4d-e5f6a534634c"
NW_007378774.1	RepeatMasker	LTR	27760	27976	1888	-	.	ID="RND-6_FAMILY-548";Tend="1172";Tstart="956";shortTE="F";uid="6a1f8d62-87cb-42b4-89c0-07336e8d0aba"
NW_007378774.1	RepeatMasker	LTR/Gypsy	79225	79526	2415	-	.	ID="RND-6_FAMILY-23889";Tend="1089";Tstart="792";shortTE="F";uid="3402514d-772d-4acd-9b69-fd0a87e2164c"
NW_007378774.1	RepeatMasker	Unknown	58655	58761	684	-	.	ID="RND-6_FAMILY-8650";Tend="1123";Tstart="1017";shortTE="F";uid="f4f1fe07-e8e3-44b7-85d0-f71b969432ad"
NW_007378774.1	RepeatMasker	Unknown	9058	9202	947	-	.	ID="RND-6_FAMILY-12820";Tend="937";Tstart="789";shortTE="F";uid="7f9398cf-fa1e-4f03-9fea-868a28064bbd"
NW_007378774.1	RepeatMasker	RC/Helitron	48649	49087	2547	-	.	ID="RND-1_FAMILY-560";Tend="1660";Tstart="1234";shortTE="F";uid="a3147b20-67d0-4c6a-8b96-4349ddc3fafd"
NW_007378774.1	RepeatMasker	RC/Helitron	49704	49820	999	-	.	ID="RND-1_FAMILY-560";Tend="1028";Tstart="912";shortTE="F";uid="7bcb2c9f-e65a-4395-bd46-ad2831f422ee"
NW_007378774.1	RepeatMasker	Unknown	56272	56564	662	-	.	ID="RND-1_FAMILY-388";Tend="775";Tstart="558";shortTE="F";uid="061f9324-51ee-490e-872e-40a56b083163"
NW_007378774.1	RepeatMasker	Unknown	68031	68148	571	-	.	ID="RND-6_FAMILY-10216";Tend="874";Tstart="766";shortTE="F";uid="e3d49431-231c-4e48-b2b7-b967220205ad"
NW_007378774.1	RepeatMasker	DNA/P	67653	67859	1329	-	.	ID="RND-1_FAMILY-651";Tend="843";Tstart="620";shortTE="F";uid="a3b30d01-a337-49c5-b981-57bde827cfcd"
NW_007378774.1	RepeatMasker	Unknown	15180	15290	731	-	.	ID="RND-5_FAMILY-8766";Tend="1119";Tstart="975";shortTE="F";uid="64023b01-04e5-44a1-8ad1-0ceea1acc023"
NW_007378774.1	RepeatMasker	LTR/Gypsy	84610	84992	420	-	.	ID="GYPSY-7_HMM-I";Tend="757";Tstart="375";shortTE="F";uid="62ce0158-0c4e-4e09-bf90-9ed5fc1687ca"
NW_007378774.1	RepeatMasker	Unknown	78651	78799	781	-	.	ID="RND-5_FAMILY-2532";Tend="957";Tstart="816";shortTE="F";uid="33100c3f-9a45-4647-a7c5-5b7d331b3383"
NW_007378774.1	RepeatMasker	LINE/I	30602	30711	626	-	.	ID="RND-5_FAMILY-2097";Tend="1144";Tstart="1032";shortTE="F";uid="a9d03359-7505-4d70-acca-12b98400b4d5"
NW_007378774.1	RepeatMasker	Unknown	68809	69325	3968	-	.	ID="RND-6_FAMILY-69417";Tend="1307";Tstart="807";shortTE="F";uid="c10d4566-e09a-4fce-978f-ca2737460a69"
NW_007378774.1	RepeatMasker	Unknown	55155	55417	2248	-	.	ID="RND-1_FAMILY-733";Tend="971";Tstart="713";shortTE="F";uid="e3fa2e48-4917-4793-834a-cfb457dcaa16"
NW_007378774.1	RepeatMasker	LTR/Gypsy	83040	83803	497	-	.	ID="GYPSY-7_HMM-I";Tend="2063";Tstart="1394";shortTE="F";uid="ad4b2410-f137-48d8-8dc8-7e79ec1a785f"
NW_007378774.1	RepeatMasker	Unknown	55626	56100	1238	-	.	ID="RND-1_FAMILY-388";Tend="799";Tstart="512";shortTE="F";uid="84269bd2-0896-4450-8ea9-3a82c5fe921a"
NW_007378774.1	RepeatMasker	Unknown	18878	19716	6886	-	.	ID="RND-1_FAMILY-216";Tend="1779";Tstart="932";shortTE="F";uid="ba6c5c83-350a-46bb-a1ac-492c6b64c553"
NW_007378774.1	RepeatMasker	Unknown	75413	75586	873	-	.	ID="RND-5_FAMILY-178";Tend="1027";Tstart="875";shortTE="F";uid="7ae543aa-ce9d-4a49-8097-b1b21162f246"
NW_007378774.1	RepeatMasker	Unknown	62287	62565	1887	-	.	ID="RND-6_FAMILY-1836";Tend="827";Tstart="569";shortTE="F";uid="4130427e-3373-44c3-ad0a-ac12923281ac"
NW_007378774.1	RepeatMasker	Unknown	63700	63885	1291	-	.	ID="RND-6_FAMILY-1836";Tend="700";Tstart="503";shortTE="F";uid="0fb9581b-0188-4a0d-a41c-ff898b919935"
NW_007378774.1	RepeatMasker	Unknown	65170	65621	3440	-	.	ID="RND-6_FAMILY-17515";Tend="602";Tstart="163";shortTE="F";uid="9296e41c-a996-4ccf-8431-4eacc0cb1352"
NW_007378774.1	RepeatMasker	RC/Helitron	46473	46775	1051	-	.	ID="RND-1_FAMILY-228";Tend="1378";Tstart="1092";shortTE="F";uid="d6e46770-1c44-477c-88ca-8185988c7e50"
NW_007378774.1	RepeatMasker	DNA/hAT-Ac	77620	78030	2559	-	.	ID="RND-6_FAMILY-5641";Tend="1174";Tstart="783";shortTE="F";uid="d0ea9c84-e8c0-4517-855a-5d69c4beb7fe"
NW_007378774.1	RepeatMasker	Unknown	30626	30760	477	-	.	ID="RND-1_FAMILY-27";Tend="710";Tstart="583";shortTE="F";uid="677d8e6d-8a37-4530-9cb4-19252ef92235"
NW_007378774.1	RepeatMasker	Unknown	57863	58081	1481	-	.	ID="RND-6_FAMILY-1836";Tend="827";Tstart="627";shortTE="F";uid="c5baaa93-df41-4adc-9487-f092d71d6208"
NW_007378774.1	RepeatMasker	Unknown	67882	67998	521	-	.	ID="RND-5_FAMILY-178";Tend="1142";Tstart="1024";shortTE="F";uid="87a84591-5fb9-4e37-8c8a-eec3bafa826c"
NW_007378774.1	RepeatMasker	SINE/tRNA-Core	27888	28002	684	-	.	ID="RND-1_FAMILY-72";Tend="863";Tstart="753";shortTE="F";uid="d56bd3ee-b655-462e-8b8a-b2f47b232f0d"
NW_007378774.1	RepeatMasker	Unknown	18027	18562	1446	-	.	ID="RND-5_FAMILY-1633";Tend="1316";Tstart="781";shortTE="F";uid="d6dc9b4c-1fa3-421a-a157-7ba9ba21d68e"
NW_007378774.1	RepeatMasker	SINE/ID	50362	50601	1727	-	.	ID="RND-1_FAMILY-15";Tend="903";Tstart="665";shortTE="F";uid="fe948190-ce72-4ce1-a913-1df97f662299"
NW_007510945.1	RepeatMasker	Unknown	1	120	1016	+	.	ID="RND-1_FAMILY-65";Tend="1138";Tstart="1019";shortTE="F";uid="ec85548f-ae04-48e2-9210-5fa0b78ecaa4"
NW_007390790.1	RepeatMasker	Unknown	989	1125	790	-	.	ID="RND-1_FAMILY-70";Tend="1065";Tstart="929";shortTE="F";uid="563e7e22-0cd4-4d6a-886d-32d08979d93a"
NW_007390790.1	RepeatMasker	SINE/ID	777	986	712	-	.	ID="RND-1_FAMILY-5";Tend="1748";Tstart="1530";shortTE="F";uid="9458357b-cca7-40d7-bcb8-5056d5ca7d56"
NW_007510952.1	RepeatMasker	Unknown	110	247	925	+	.	ID="RND-6_FAMILY-17360";Tend="926";Tstart="764";shortTE="F";uid="83b6890d-2474-442b-87ec-216b9eecf707"
NW_007510952.1	RepeatMasker	Unknown	1	131	920	-	.	ID="RND-1_FAMILY-138";Tend="818";Tstart="633";shortTE="F";uid="14d13414-e2af-448b-8332-c8e0ecbb1f1d"
NW_007510955.1	RepeatMasker	Unknown	89	247	1128	-	.	ID="RND-6_FAMILY-27512";Tend="1195";Tstart="1025";shortTE="F";uid="f76feb30-d42c-47cb-915c-862017af2057"
NW_007510956.1	RepeatMasker	SINE/5S	122	246	606	+	.	ID="RND-1_FAMILY-103";Tend="796";Tstart="679";shortTE="F";uid="70d29e35-6506-4b1e-bbcb-c1204b6ef2f2"
NW_007510958.1	RepeatMasker	Unknown	1	132	1035	-	.	ID="RND-6_FAMILY-44247";Tend="811";Tstart="680";shortTE="F";uid="09e2ba8b-f81e-45ff-849b-1a9c24cfe3cd"
NW_007510962.1	RepeatMasker	DNA/Academ-1	1	247	2054	+	.	ID="RND-5_FAMILY-639";Tend="885";Tstart="640";shortTE="F";uid="17bbd4a3-cf40-46b4-b453-d57e0fc0d0d7"
NW_007510972.1	RepeatMasker	Unknown	1	126	951	+	.	ID="RND-6_FAMILY-46091";Tend="804";Tstart="681";shortTE="F";uid="a8fab4aa-9009-45a9-b6ca-debcdcfd047a"
NW_007510976.1	RepeatMasker	RC/Helitron	1	217	1535	+	.	ID="RND-6_FAMILY-7347";Tend="1378";Tstart="1156";shortTE="F";uid="1af14417-15ac-4acf-b727-b73181e3231a"
NW_007390793.1	RepeatMasker	Unknown	879	986	709	+	.	ID="RND-1_FAMILY-0";Tend="548";Tstart="441";shortTE="F";uid="48c05f8b-9bb9-45ae-8b05-cdb13c303df0"
NW_007390793.1	RepeatMasker	SINE/5S	591	969	1017	-	.	ID="RND-1_FAMILY-103";Tend="856";Tstart="459";shortTE="F";uid="658c2fec-f5de-4a99-83bc-8cf967b5a6ff"
NW_007510981.1	RepeatMasker	Unknown	116	226	699	+	.	ID="RND-1_FAMILY-212";Tend="858";Tstart="740";shortTE="F";uid="2e852f57-b804-4dbd-96db-da5e32354c6b"
NW_007510982.1	RepeatMasker	Unknown	57	161	835	-	.	ID="RND-1_FAMILY-177";Tend="1402";Tstart="1300";shortTE="F";uid="f8311354-3419-4381-b083-1e288d03e1ee"
NW_007510986.1	RepeatMasker	Unknown	22	189	1029	-	.	ID="RND-6_FAMILY-562";Tend="850";Tstart="665";shortTE="F";uid="e93b8f91-09e6-428a-bde2-b6d123b2c766"
NW_007510994.1	RepeatMasker	Unknown	8	180	559	+	.	ID="RND-6_FAMILY-23725";Tend="1363";Tstart="1192";shortTE="F";uid="e7ffe187-8642-47d0-8c29-93b6448cbb26"
NW_007510997.1	RepeatMasker	RC/Helitron	98	247	410	-	.	ID="RND-6_FAMILY-8282";Tend="1089";Tstart="946";shortTE="F";uid="faa7a5f8-cc6e-4249-835e-51d60f5db068"
NW_007390795.1	RepeatMasker	Unknown	502	654	1363	-	.	ID="RND-6_FAMILY-10216";Tend="841";Tstart="689";shortTE="F";uid="f49893e8-9a59-4745-aed6-4d083d99c34d"
NW_007390796.1	RepeatMasker	Unknown	1017	1207	923	+	.	ID="RND-5_FAMILY-94";Tend="1063";Tstart="878";shortTE="F";uid="59f39da6-c60c-4338-876d-c1bbc71d9b6d"
NW_007390796.1	RepeatMasker	Unknown	207	374	1196	+	.	ID="RND-6_FAMILY-29318";Tend="1333";Tstart="1160";shortTE="F";uid="2dac9f31-b45c-4732-8ff7-eab74f475cc7"
NW_007511014.1	RepeatMasker	Unknown	23	160	1011	-	.	ID="RND-1_FAMILY-295";Tend="896";Tstart="761";shortTE="F";uid="b337187a-0577-4f11-a5c8-1f92e922ae1b"
NW_007511015.1	RepeatMasker	Unknown	53	157	548	+	.	ID="RND-1_FAMILY-65";Tend="1022";Tstart="923";shortTE="F";uid="898e5830-734f-41df-9130-58c721b50820"
NW_007390797.1	RepeatMasker	LINE/I	1	151	1337	+	.	ID="RND-5_FAMILY-2097";Tend="864";Tstart="714";shortTE="F";uid="e2236825-02d9-4e1b-8532-490a3d633d45"
NW_007390797.1	RepeatMasker	LTR/Gypsy	271	390	838	-	.	ID="RND-6_FAMILY-7101";Tend="974";Tstart="858";shortTE="F";uid="0a18dc49-6553-4068-9613-0a22b1e173d6"
NW_007511021.1	RepeatMasker	Unknown	30	247	1825	+	.	ID="RND-5_FAMILY-544";Tend="921";Tstart="704";shortTE="F";uid="1207e0b0-0475-4e2f-be9e-c65c136f3a03"
NW_007511029.1	RepeatMasker	Unknown	41	159	439	-	.	ID="RND-6_FAMILY-29318";Tend="1296";Tstart="1171";shortTE="F";uid="4dfa0697-138c-4e96-889e-6d781b5008ba"
NW_007511037.1	RepeatMasker	Unknown	1	153	1321	+	.	ID="RND-1_FAMILY-133";Tend="1108";Tstart="958";shortTE="F";uid="9a3ce780-8521-4f52-b8f4-d2c666c86998"
NW_007378775.1	RepeatMasker	Unknown	37113	37317	609	+	.	ID="RND-6_FAMILY-38859";TEgroup="ctg_1336%7CRND-6_FAMILY-38859%7C1";Tend="848";Tstart="668";shortTE="T";uid="ebe91eb6-21d1-47c4-969d-3c19acfdea44"
NW_007378775.1	RepeatMasker	Unknown	84932	85134	1637	+	.	ID="RND-1_FAMILY-354";Tend="794";Tstart="589";shortTE="F";uid="ac660597-5f8f-452f-9643-1b59a2d58c01"
NW_007378775.1	RepeatMasker	Unknown	9295	9641	3078	+	.	ID="RND-5_FAMILY-11547";Tend="1301";Tstart="955";shortTE="F";uid="5eed6e15-fe3e-4e22-964a-072c2ad078db"
NW_007378775.1	RepeatMasker	Unknown	8890	9049	1375	+	.	ID="RND-1_FAMILY-133";Tend="1103";Tstart="944";shortTE="F";uid="f82b854e-e861-4906-8f23-4e0710999cf6"
NW_007378775.1	RepeatMasker	SINE/5S	69851	70010	871	+	.	ID="RND-1_FAMILY-103";Tend="840";Tstart="668";shortTE="F";uid="8fc94cbc-b385-4f74-a9bf-8110d61d17e3"
NW_007378775.1	RepeatMasker	Unknown	12282	12428	817	+	.	ID="RND-1_FAMILY-371";Tend="509";Tstart="389";shortTE="F";uid="a218f26c-aa37-4665-bbe7-72c74eba2a7f"
NW_007378775.1	RepeatMasker	DNA/TcMar-Tc1	65662	65854	506	+	.	ID="RND-1_FAMILY-525";TEgroup="ctg_1336%7CRND-1_FAMILY-525%7C1";Tend="1662";Tstart="1272";shortTE="T";uid="24bd264a-1b56-484b-98e6-9bb5505d3190"
NW_007378775.1	RepeatMasker	Unknown	10954	11122	625	+	.	ID="RND-6_FAMILY-36580";Tend="1447";Tstart="1291";shortTE="F";uid="c548d286-780c-4600-98bf-28631a0b997d"
NW_007378775.1	RepeatMasker	Unknown	34116	34271	482	+	.	ID="RND-6_FAMILY-42669";Tend="762";Tstart="601";shortTE="F";uid="4d8d7a81-70ef-40f4-96bc-75ff7d96adaa"
NW_007378775.1	RepeatMasker	Unknown	53437	53624	429	+	.	ID="RND-1_FAMILY-314";Tend="1521";Tstart="1334";shortTE="F";uid="363aabde-83a3-499b-b382-18ce6282ded2"
NW_007378775.1	RepeatMasker	SINE/tRNA-RTE	38385	38620	1441	+	.	ID="RND-6_FAMILY-31686";Tend="1288";Tstart="1031";shortTE="F";uid="fc466aa1-c5f7-4493-96a5-8c1c456bb6b1"
NW_007378775.1	RepeatMasker	DNA/Maverick	26924	27388	533	+	.	ID="RND-6_FAMILY-12032";Tend="995";Tstart="563";shortTE="F";uid="2856027f-1d9f-44fc-a963-f998f8c05a52"
NW_007378775.1	RepeatMasker	Unknown	41236	41375	583	+	.	ID="RND-1_FAMILY-120";Tend="1834";Tstart="1695";shortTE="F";uid="6e2cac94-9b0f-44b2-ae88-8213cae589b0"
NW_007378775.1	RepeatMasker	Unknown	19799	19948	1253	+	.	ID="RND-1_FAMILY-344";Tend="1113";Tstart="964";shortTE="F";uid="cd08fdbf-ba1f-4273-a068-e0413ee90295"
NW_007378775.1	RepeatMasker	LINE/RTE-BovB	20010	20245	867	+	.	ID="RND-6_FAMILY-4311";Tend="604";Tstart="393";shortTE="F";uid="cd22de4a-2c6f-44de-a410-0d66c5d21760"
NW_007378775.1	RepeatMasker	LTR	74503	74720	1967	+	.	ID="RND-6_FAMILY-548";Tend="1173";Tstart="956";shortTE="F";uid="f520b3a9-db16-4799-8764-d53f71f94688"
NW_007378775.1	RepeatMasker	Unknown	36461	36659	591	+	.	ID="RND-5_FAMILY-708";Tend="724";Tstart="548";shortTE="F";uid="f3b0ee10-4690-46b7-8701-f3dc0b6c9ff5"
NW_007378775.1	RepeatMasker	SINE/tRNA-RTE	60923	61098	796	+	.	ID="RND-6_FAMILY-31686";Tend="1283";Tstart="1058";shortTE="F";uid="4175027d-1939-4714-a8df-46162c6d7625"
NW_007378775.1	RepeatMasker	Unknown	22828	22949	487	+	.	ID="RND-1_FAMILY-70";Tend="1039";Tstart="936";shortTE="F";uid="a548bbf5-7cc9-44b4-9ce2-3f53e1bfda48"
NW_007378775.1	RepeatMasker	LINE/I	31244	31463	680	+	.	ID="RND-5_FAMILY-368";Tend="1172";Tstart="954";shortTE="F";uid="ad982de3-816f-4482-bee6-878378973151"
NW_007378775.1	RepeatMasker	Unknown	21232	21381	741	+	.	ID="RND-1_FAMILY-70";Tend="1043";Tstart="917";shortTE="F";uid="d1f9b93d-f9ef-4f75-a4c1-c11f2bd27f13"
NW_007378775.1	RepeatMasker	Unknown	75374	75778	3461	+	.	ID="RND-6_FAMILY-62244";Tend="1105";Tstart="689";shortTE="F";uid="5363634f-d4e7-45a8-a748-6b691e53ab4a"
NW_007378775.1	RepeatMasker	LTR	74122	74334	1799	+	.	ID="RND-6_FAMILY-548";Tend="1168";Tstart="956";shortTE="F";uid="985cef98-b64c-4b4e-8685-24ca7ac2d102"
NW_007378775.1	RepeatMasker	Unknown	84296	84443	602	+	.	ID="RND-5_FAMILY-3254";Tend="1114";Tstart="972";shortTE="F";uid="7c6c04de-365e-4043-8053-720c504ec0e4"
NW_007378775.1	RepeatMasker	DNA/Maverick	39022	39329	1744	+	.	ID="RND-1_FAMILY-84";Tend="1087";Tstart="786";shortTE="F";uid="b2c6a528-5b61-4717-8dd0-61e8dec41b9c"
NW_007378775.1	RepeatMasker	Unknown	22472	22621	491	+	.	ID="RND-1_FAMILY-70";Tend="1039";Tstart="917";shortTE="F";uid="bc14490c-1a99-41ed-b92f-3c7555805c63"
NW_007378775.1	RepeatMasker	SINE/tRNA-Meta	29477	29645	1103	+	.	ID="RND-1_FAMILY-97";Tend="992";Tstart="819";shortTE="F";uid="623e4f45-37ea-4a93-9154-abd05fcdc3aa"
NW_007378775.1	RepeatMasker	Unknown	34470	34592	899	+	.	ID="RND-1_FAMILY-429";Tend="274";Tstart="142";shortTE="F";uid="b21a8389-836d-446f-a690-607a7dcd4da6"
NW_007378775.1	RepeatMasker	Unknown	7069	7186	587	+	.	ID="RND-1_FAMILY-56";Tend="1138";Tstart="1000";shortTE="F";uid="c13a51a0-9f95-4c9c-b759-aa390b8726a6"
NW_007378775.1	RepeatMasker	SINE/5S	29680	29861	797	+	.	ID="RND-1_FAMILY-103";Tend="909";Tstart="715";shortTE="F";uid="5acc5019-b044-4c7c-bee5-f9d03286029b"
NW_007378775.1	RepeatMasker	LINE/I	23505	23712	753	+	.	ID="RND-5_FAMILY-368";Tend="1084";Tstart="877";shortTE="F";uid="a65fdde2-89a6-4b23-a88f-4846b8d358e4"
NW_007378775.1	RepeatMasker	Unknown	16837	16979	589	+	.	ID="RND-1_FAMILY-120";Tend="1834";Tstart="1692";shortTE="F";uid="caf38a53-0dc0-4114-b7f4-d67d4dc65175"
NW_007378775.1	RepeatMasker	LINE/I	31701	32174	1217	+	.	ID="RND-5_FAMILY-368";Tend="1316";Tstart="864";shortTE="F";uid="03f9aa3e-d198-4543-a755-4d9f4e148b16"
NW_007378775.1	RepeatMasker	SINE/tRNA-Meta	11745	11898	1096	+	.	ID="RND-1_FAMILY-97";Tend="992";Tstart="834";shortTE="F";uid="ffde7bc1-a882-45c9-9986-31ef8fbdfb4f"
NW_007378775.1	RepeatMasker	SINE/tRNA-RTE	78277	78420	631	+	.	ID="RND-1_FAMILY-22";Tend="868";Tstart="722";shortTE="F";uid="a0381fc1-23b6-42d4-8f9d-71f51bbe6d8c"
NW_007378775.1	RepeatMasker	SINE/tRNA-RTE	73388	73549	675	+	.	ID="RND-6_FAMILY-31686";Tend="1291";Tstart="1058";shortTE="F";uid="3399333c-2e5a-488a-86eb-34a0437d164b"
NW_007378775.1	RepeatMasker	Unknown	39645	39831	527	+	.	ID="RND-5_FAMILY-708";Tend="726";Tstart="548";shortTE="F";uid="bac4b48c-a5a7-4fba-9005-0b2b6bdeb03b"
NW_007378775.1	RepeatMasker	Unknown	78465	78657	823	-	.	ID="RND-6_FAMILY-20204";Tend="1693";Tstart="1503";shortTE="F";uid="bbe1044e-8b83-464e-96e7-f0d784037d4e"
NW_007378775.1	RepeatMasker	Unknown	48116	48337	955	-	.	ID="RND-1_FAMILY-127";Tend="1103";Tstart="883";shortTE="F";uid="93e045de-c8bb-400d-a146-4273bce8aca9"
NW_007378775.1	RepeatMasker	SINE/ID	263	469	1375	-	.	ID="RND-1_FAMILY-16";Tend="1091";Tstart="868";shortTE="F";uid="496d9a96-7db9-4065-ba3f-9dc4a7140839"
NW_007378775.1	RepeatMasker	Unknown	83503	83703	868	-	.	ID="RND-1_FAMILY-256";Tend="855";Tstart="664";shortTE="F";uid="b2172ce9-43f7-4898-8e45-cfd61755bdc3"
NW_007378775.1	RepeatMasker	LINE/RTE-BovB	16701	16865	1250	-	.	ID="RND-6_FAMILY-4311";Tend="618";Tstart="451";shortTE="F";uid="32b82c3d-af50-40bc-bb9f-eba9620cf2f3"
NW_007378775.1	RepeatMasker	LINE/RTE-BovB	11478	11672	1027	-	.	ID="RND-6_FAMILY-4311";Tend="600";Tstart="396";shortTE="F";uid="2e0bc8b4-a42c-46a9-ac72-245d9c771ad1"
NW_007378775.1	RepeatMasker	DNA	84103	84286	527	-	.	ID="RND-5_FAMILY-305";Tend="916";Tstart="749";shortTE="F";uid="82e41c3c-ef34-4ee8-a80c-95f204c9fb21"
NW_007378775.1	RepeatMasker	SINE/5S	5950	6172	673	-	.	ID="RND-1_FAMILY-103";Tend="896";Tstart="649";shortTE="F";uid="4aa86745-603d-4550-8104-90f685fd4595"
NW_007378775.1	RepeatMasker	Unknown	44159	44285	612	-	.	ID="RND-1_FAMILY-166";Tend="921";Tstart="777";shortTE="F";uid="755218fd-8b17-41dc-ab82-0be949972e02"
NW_007378775.1	RepeatMasker	RC/Helitron	34133	34435	2081	-	.	ID="RND-6_FAMILY-8282";Tend="1092";Tstart="789";shortTE="F";uid="e95d4308-83a2-42a6-87c9-4f4c4522dcac"
NW_007378775.1	RepeatMasker	SINE/5S	18676	18834	807	-	.	ID="RND-1_FAMILY-103";Tend="836";Tstart="662";shortTE="F";uid="cc63e13e-8a5b-4d29-83ad-f3d00640d528"
NW_007378775.1	RepeatMasker	SINE/ID	44423	44703	514	-	.	ID="RND-1_FAMILY-16";TEgroup="ctg_1336%7CRND-1_FAMILY-16%7C1";Tend="1073";Tstart="854";shortTE="F";uid="aae9f402-0c01-4e08-85c6-c2f052097fb0"
NW_007378775.1	RepeatMasker	Unknown	25622	25729	826	-	.	ID="RND-1_FAMILY-52";Tend="1028";Tstart="920";shortTE="F";uid="4c1720da-ba7b-446f-a842-5186147e820b"
NW_007378775.1	RepeatMasker	LINE/RTE-BovB	12577	12681	859	-	.	ID="RND-6_FAMILY-4311";Tend="615";Tstart="511";shortTE="F";uid="746c3092-5423-4e89-8d4c-7bf189dad7de"
NW_007378775.1	RepeatMasker	Unknown	35065	35462	1645	-	.	ID="RND-1_FAMILY-52";Tend="1504";Tstart="1105";shortTE="F";uid="3f90afa1-5689-428f-84ba-50fc39216ae4"
NW_007378775.1	RepeatMasker	LINE/RTE-BovB	10978	11208	1312	-	.	ID="RND-6_FAMILY-4311";Tend="603";Tstart="377";shortTE="F";uid="c7282b4e-aec8-4f03-925a-97cf0c604cc9"
NW_007378775.1	RepeatMasker	Unknown	35439	35614	526	-	.	ID="RND-1_FAMILY-130";Tend="1543";Tstart="1240";shortTE="F";uid="027e7086-c446-41fb-b1bf-63e1da89d601"
NW_007378775.1	RepeatMasker	SINE/tRNA-Meta	13053	13216	588	-	.	ID="RND-1_FAMILY-97";Tend="985";Tstart="818";shortTE="F";uid="fb1f7295-1127-46c1-ac6b-70d46870c035"
NW_007378775.1	RepeatMasker	Unknown	49021	49247	960	-	.	ID="RND-1_FAMILY-127";Tend="1103";Tstart="883";shortTE="F";uid="3c48227c-3de7-4b92-8e3c-831dcebc7710"
NW_007378775.1	RepeatMasker	SINE/ID	82480	82783	865	-	.	ID="RND-1_FAMILY-16";Tend="1039";Tstart="736";shortTE="F";uid="ac8d9556-71f1-4a2e-be48-5a9ff9f14865"
NW_007378775.1	RepeatMasker	SINE/5S	6477	6700	757	-	.	ID="RND-1_FAMILY-103";Tend="897";Tstart="649";shortTE="F";uid="933c07e1-38c2-4866-8009-99a5f6cf5ca8"
NW_007378775.1	RepeatMasker	LINE/L1-Tx1	41016	41261	1415	-	.	ID="RND-1_FAMILY-1";Tend="1870";Tstart="1654";shortTE="F";uid="41bbe50c-ba46-43ba-915e-c6d95c024f9c"
NW_007378775.1	RepeatMasker	SINE/tRNA-Deu	74104	74245	969	-	.	ID="RND-6_FAMILY-17372";Tend="1183";Tstart="1038";shortTE="F";uid="eb642017-cbeb-44da-accd-4f2b4d6f647e"
NW_007378775.1	RepeatMasker	Unknown	17593	17941	2725	-	.	ID="RND-5_FAMILY-214";Tend="1248";Tstart="898";shortTE="F";uid="983e3ba8-9e16-407b-acf6-a8e5acc4e3ca"
NW_007378775.1	RepeatMasker	Satellite	8147	8341	1173	-	.	ID="RND-6_FAMILY-11650";Tend="555";Tstart="239";shortTE="F";uid="6b3fca0d-4553-4c8c-abdf-b9ee2fe6460f"
NW_007378775.1	RepeatMasker	LINE/RTE-BovB	15676	15838	973	-	.	ID="RND-6_FAMILY-4311";Tend="606";Tstart="423";shortTE="F";uid="cfeb9ed2-3f6b-4820-a048-45c963c99235"
NW_007378775.1	RepeatMasker	LINE/RTE-BovB	58717	58936	444	-	.	ID="RTE-48_LMI";Tend="489";Tstart="286";shortTE="F";uid="bfba9ff2-3d2f-4d7d-96b1-a5832389c5ab"
NW_007378775.1	RepeatMasker	Unknown	29078	29248	1176	-	.	ID="RND-1_FAMILY-410";Tend="982";Tstart="812";shortTE="F";uid="3751165b-f69a-471c-afe2-59ffabbe5ee4"
NW_007378775.1	RepeatMasker	SINE/ID	36391	36638	1148	-	.	ID="RND-1_FAMILY-16";Tend="1098";Tstart="744";shortTE="F";uid="9a1c9f80-91e7-43df-b184-e82cbb5861c0"
NW_007378775.1	RepeatMasker	LINE/RTE-BovB	58419	58709	1115	-	.	ID="RND-5_FAMILY-4715";Tend="1037";Tstart="747";shortTE="F";uid="a4093d55-a51f-46bd-8646-55d9a23fbd2b"
NW_007378775.1	RepeatMasker	Unknown	44609	44717	430	-	.	ID="RND-6_FAMILY-46269";Tend="794";Tstart="679";shortTE="F";uid="e83401e9-2e68-47d9-abe5-8ed33c6a0948"
NW_007378775.1	RepeatMasker	Unknown	9053	9227	989	-	.	ID="RND-1_FAMILY-127";Tend="1110";Tstart="944";shortTE="F";uid="21e91259-107b-44de-b7f0-11589a0f51ab"
NW_007378775.1	RepeatMasker	LINE/RTE-BovB	6989	7172	1582	-	.	ID="RND-6_FAMILY-4311";Tend="586";Tstart="403";shortTE="F";uid="134ce080-6c1d-477c-a0c7-840d355b79ac"
NW_007378775.1	RepeatMasker	Unknown	43700	43848	726	-	.	ID="RND-1_FAMILY-166";Tend="921";Tstart="777";shortTE="F";uid="29329e1f-06fd-48e8-ab25-fef9345b0ad8"
NW_007378775.1	RepeatMasker	Unknown	46855	46958	475	-	.	ID="RND-1_FAMILY-70";Tend="1047";Tstart="925";shortTE="F";uid="7f3a079e-fe7c-401c-a34e-412ee8329835"
NW_007378775.1	RepeatMasker	RC/Helitron	23986	24359	1927	-	.	ID="RND-1_FAMILY-118";Tend="1020";Tstart="736";shortTE="F";uid="64f00f13-d35d-4a7e-8e84-82924c8784d6"
NW_007378775.1	RepeatMasker	SINE/ID	81946	82431	1639	-	.	ID="RND-1_FAMILY-4";Tend="1214";Tstart="747";shortTE="F";uid="779d8f75-4017-4457-bff8-fbab00573b6f"
NW_007378775.1	RepeatMasker	LINE/RTE-BovB	39638	39803	927	-	.	ID="RND-6_FAMILY-4311";Tend="606";Tstart="423";shortTE="F";uid="824ca797-ba78-43f1-92a2-e0ebcf4b003b"
NW_007378775.1	RepeatMasker	SINE/5S	42656	42853	1030	-	.	ID="RND-1_FAMILY-103";Tend="855";Tstart="663";shortTE="F";uid="b5d8c1cb-7121-4c00-9c4d-8e98c448bf83"
NW_007378775.1	RepeatMasker	Unknown	69014	69206	836	-	.	ID="RND-1_FAMILY-256";Tend="855";Tstart="672";shortTE="F";uid="bfaa7946-206a-48d0-99ad-9268eae42432"
NW_007378775.1	RepeatMasker	Unknown	11288	11388	584	-	.	ID="RND-6_FAMILY-17515";Tend="1242";Tstart="1142";shortTE="F";uid="7d6b635f-defd-4d2c-b9a1-ffde10b37964"
NW_007378775.1	RepeatMasker	DNA/hAT-Blackjack	25471	25597	767	-	.	ID="RND-1_FAMILY-83";Tend="1925";Tstart="1802";shortTE="F";uid="fde0007c-f5d9-48fc-af23-5c3396cb0b54"
NW_007378775.1	RepeatMasker	Unknown	18175	18404	1700	-	.	ID="RND-1_FAMILY-214";Tend="1094";Tstart="864";shortTE="F";uid="1bfad5ab-e5cd-48dd-8e28-1c7d67b5f894"
NW_007390799.1	RepeatMasker	Unknown	164	726	4664	+	.	ID="RND-1_FAMILY-130";Tend="1553";Tstart="969";shortTE="F";uid="1c2d32a1-ccae-4aed-8d25-ec196cdf9196"
NW_007511039.1	RepeatMasker	DNA/Academ-1	1	247	2151	-	.	ID="RND-6_FAMILY-21093";Tend="422";Tstart="177";shortTE="F";uid="dd3b3c44-7f2e-4266-a3a3-3cc20df79505"
NW_007511040.1	RepeatMasker	Unknown	143	245	426	-	.	ID="RND-6_FAMILY-4524";Tend="553";Tstart="446";shortTE="F";uid="be032a4a-73d1-4312-8543-6a76b71a2c72"
NW_007511045.1	RepeatMasker	Unknown	1	118	1014	-	.	ID="RND-6_FAMILY-47864";Tend="1517";Tstart="1400";shortTE="F";uid="f20cc0b2-411a-418d-9765-54322bdbc7ac"
NW_007390800.1	RepeatMasker	Unknown	430	548	619	-	.	ID="RND-1_FAMILY-27";Tend="769";Tstart="647";shortTE="F";uid="7f4ed685-699c-402d-9704-7e41003df933"
NW_007511049.1	RepeatMasker	LINE/RTE-BovB	2	186	1285	+	.	ID="RND-6_FAMILY-4311";Tend="591";Tstart="410";shortTE="F";uid="d2c38d93-0448-4b92-bca5-ed33007c4f76"
NW_007511054.1	RepeatMasker	LINE/L1-Tx1	15	149	987	-	.	ID="RND-4_FAMILY-112";Tend="1791";Tstart="1651";shortTE="F";uid="607a5d7c-800a-45ef-9324-2c6956e0b5e7"
NW_007511059.1	RepeatMasker	LINE/RTE-BovB	3	242	506	+	.	ID="RND-5_FAMILY-3459";Tend="1210";Tstart="971";shortTE="F";uid="8d1c9764-ae06-4935-acd1-39174824a192"
NW_007511064.1	RepeatMasker	RC/Helitron	1	247	1744	+	.	ID="RND-1_FAMILY-188";Tend="1208";Tstart="965";shortTE="F";uid="416b06af-3953-4e4b-b617-61ccdecfce9d"
NW_007390802.1	RepeatMasker	DNA/Maverick	259	428	547	+	.	ID="POLINTON-8_NVI";Tend="8212";Tstart="8066";shortTE="F";uid="74b744fe-8ecc-4900-87c3-3651e1ae7be4"
NW_007390802.1	RepeatMasker	Unknown	96	258	451	+	.	ID="RND-6_FAMILY-431";Tend="1300";Tstart="966";shortTE="F";uid="7ead8c32-5e50-43b2-b690-3a285555fd6c"
NW_007390802.1	RepeatMasker	Unknown	607	856	469	-	.	ID="RND-6_FAMILY-431";Tend="1353";Tstart="1104";shortTE="F";uid="5775524b-f517-4c8d-bffe-a4db72351d16"
NW_007390803.1	RepeatMasker	LINE/R1-LOA	13	1343	1978	+	.	ID="LOA-2_SIN";Tend="4007";Tstart="2659";shortTE="F";uid="c06304b6-078a-485e-9068-3bf7a8904108"
NW_007511079.1	RepeatMasker	DNA/Sola-2	1	247	2140	+	.	ID="RND-1_FAMILY-95";Tend="1176";Tstart="930";shortTE="F";uid="ae742e62-3c34-48fc-908c-71dbf2266fde"
NW_007511080.1	RepeatMasker	Unknown	1	247	2031	-	.	ID="RND-6_FAMILY-6187";Tend="1454";Tstart="1209";shortTE="F";uid="5ab5feba-13f8-4a72-9a76-461e38b0cb43"
NW_007511082.1	RepeatMasker	Unknown	1	247	1793	-	.	ID="RND-1_FAMILY-733";Tend="1256";Tstart="975";shortTE="F";uid="21517ced-893b-4b9d-a475-04e0009ca300"
NW_007390804.1	RepeatMasker	LINE/RTE-BovB	791	926	815	-	.	ID="RND-6_FAMILY-4311";Tend="559";Tstart="424";shortTE="F";uid="49cf7062-9077-4ead-b691-a36012783111"
NW_007511091.1	RepeatMasker	RC/Helitron	9	118	565	+	.	ID="RND-1_FAMILY-118";Tend="1506";Tstart="1406";shortTE="F";uid="82a48736-9e6c-41d1-9239-f581926b12c0"
NW_007511093.1	RepeatMasker	Unknown	88	247	1240	-	.	ID="RND-5_FAMILY-666";Tend="763";Tstart="608";shortTE="F";uid="7a4ae0a8-8634-4e1e-a97c-b10753453ab5"
NW_007511098.1	RepeatMasker	Unknown	1	247	2164	+	.	ID="RND-1_FAMILY-575";Tend="1316";Tstart="1069";shortTE="F";uid="872fe5a0-c7d2-4667-abde-3bbbefba7b5d"
NW_007511099.1	RepeatMasker	DNA/hAT-Charlie	121	247	449	-	.	ID="RND-4_FAMILY-229";Tend="1121";Tstart="1012";shortTE="F";uid="bf41c5cb-9147-4d87-a7d5-7924fbe7cb70"
NW_007511101.1	RepeatMasker	DNA/Sola-2	30	247	1427	+	.	ID="RND-1_FAMILY-789";Tend="1046";Tstart="835";shortTE="F";uid="191e8731-ca4a-4d8e-be48-04b04a140012"
NW_007511101.1	RepeatMasker	Unknown	1	174	1341	-	.	ID="RND-6_FAMILY-44247";Tend="1008";Tstart="842";shortTE="F";uid="4c449929-447c-4011-b013-6740909c9bff"
NW_007511102.1	RepeatMasker	Unknown	93	247	1023	+	.	ID="RND-1_FAMILY-138";Tend="767";Tstart="611";shortTE="F";uid="065202c6-40fa-4594-b57c-7a8626b45e13"
NW_007511105.1	RepeatMasker	LTR/Gypsy	1	247	1993	+	.	ID="RND-6_FAMILY-8883";Tend="377";Tstart="131";shortTE="F";uid="b298ec4d-1735-42ec-a73e-d90b005f28e8"
NW_007511107.1	RepeatMasker	Unknown	131	247	871	+	.	ID="RND-6_FAMILY-23686";Tend="811";Tstart="695";shortTE="F";uid="20f7074b-7aa1-4a73-aa93-8ffb23f184ee"
NW_007390806.1	RepeatMasker	Unknown	432	560	687	+	.	ID="RND-1_FAMILY-206";Tend="994";Tstart="849";shortTE="F";uid="bb8ff29c-be11-402f-80da-21c56cfa14d5"
NW_007390806.1	RepeatMasker	Unknown	1045	1248	444	-	.	ID="RND-1_FAMILY-206";TEgroup="ctg_13367%7CRND-1_FAMILY-206%7C1";Tend="973";Tstart="875";shortTE="T";uid="356af2d9-191b-4ee5-a8be-7c82abf4de56"
NW_007390806.1	RepeatMasker	Unknown	859	1020	1379	-	.	ID="RND-6_FAMILY-12407";Tend="1411";Tstart="1250";shortTE="F";uid="d747bd83-3e84-46e9-82b5-cddeb6b747ab"
NW_007511110.1	RepeatMasker	RC/Helitron	116	235	770	+	.	ID="RND-6_FAMILY-8282";Tend="1047";Tstart="932";shortTE="F";uid="d8824a9a-2569-466c-83f3-f17164de2928"
NW_007511114.1	RepeatMasker	Unknown	92	247	1304	+	.	ID="RND-1_FAMILY-96";Tend="988";Tstart="833";shortTE="F";uid="83d02042-076d-4ac5-a8ff-a97f10aa1fba"
NW_007511125.1	RepeatMasker	Unknown	1	103	693	+	.	ID="RND-5_FAMILY-221";Tend="1463";Tstart="1361";shortTE="F";uid="68759480-b358-43ae-aedd-97ae4633c931"
NW_007511126.1	RepeatMasker	Unknown	3	240	450	+	.	ID="RND-6_FAMILY-431";Tend="1351";Tstart="1081";shortTE="F";uid="2eb939fd-3429-4df0-af55-7bd83c1787be"
NW_007511130.1	RepeatMasker	DNA	137	247	1011	+	.	ID="RND-6_FAMILY-33607";Tend="1007";Tstart="897";shortTE="F";uid="448536f0-ecc0-47c1-a446-f7b576896317"
NW_007511131.1	RepeatMasker	Unknown	1	247	1949	-	.	ID="RND-5_FAMILY-221";Tend="1356";Tstart="1104";shortTE="F";uid="29b9d7dc-fc46-4137-8c3a-f713bfb14b0f"
NW_007511135.1	RepeatMasker	Unknown	1	230	919	+	.	ID="RND-1_FAMILY-96";Tend="1101";Tstart="882";shortTE="F";uid="d65363d8-d326-453a-a546-06963d5348fd"
NW_007511138.1	RepeatMasker	LINE/RTE-BovB	138	247	766	+	.	ID="RND-6_FAMILY-4311";Tend="528";Tstart="419";shortTE="F";uid="a1d868f8-8b4c-407b-b05e-f5bee25d0bb8"
NW_007511138.1	RepeatMasker	Unknown	14	133	490	-	.	ID="RND-1_FAMILY-65";Tend="1084";Tstart="947";shortTE="F";uid="edd61153-4e0b-47b2-9e44-6c7cf1e32721"
NW_007378776.1	RepeatMasker	Unknown	2759	3006	750	+	.	ID="RND-5_FAMILY-1861";Tend="1189";Tstart="958";shortTE="F";uid="883e2aea-77ca-465c-a966-6d118b50fe45"
NW_007378776.1	RepeatMasker	LTR/Gypsy	8008	8152	430	-	.	ID="RND-6_FAMILY-9931";Tend="1498";Tstart="1367";shortTE="F";uid="abe3da6d-a18f-440f-b74d-8493ee9b49f4"
NW_007390809.1	RepeatMasker	SINE/5S	569	675	488	-	.	ID="RND-1_FAMILY-103";Tend="778";Tstart="672";shortTE="F";uid="3fac1a0b-cf52-4626-a973-5bdd17ff355c"
NW_007511139.1	RepeatMasker	Unknown	1	247	2081	+	.	ID="RND-6_FAMILY-10786";Tend="293";Tstart="47";shortTE="F";uid="7f756d48-14fb-464f-a44b-3a5e46b51220"
NW_007390810.1	RepeatMasker	Unknown	377	538	2130	+	.	ID="RND-5_FAMILY-3163";Tend="1041";Tstart="278";shortTE="F";uid="c4efc1dc-e2c2-43ec-acfc-0491e5967a4d"
NW_007390810.1	RepeatMasker	DNA/Sola-2	539	810	2070	-	.	ID="RND-1_FAMILY-789";Tend="976";Tstart="703";shortTE="F";uid="40f8aa31-be7d-4b28-8b67-4ea3fd1f9bc6"
NW_007511152.1	RepeatMasker	Unknown	38	230	1169	-	.	ID="RND-6_FAMILY-18128";Tend="697";Tstart="505";shortTE="F";uid="7d4261fe-c301-488d-b3b8-c5c6b1bc6e82"
NW_007511163.1	RepeatMasker	RC/Helitron	77	247	1222	-	.	ID="RND-6_FAMILY-8282";Tend="1042";Tstart="866";shortTE="F";uid="46989f55-e91c-4a98-a766-0db8451276b1"
NW_007511170.1	RepeatMasker	SINE/B4	108	247	807	+	.	ID="RND-5_FAMILY-761";Tend="900";Tstart="753";shortTE="F";uid="1ee83c61-ede9-4cb5-82b3-011b899b50a9"
NW_007511172.1	RepeatMasker	Unknown	1	224	1756	+	.	ID="RND-5_FAMILY-5906";Tend="1317";Tstart="1093";shortTE="F";uid="b1391427-2ac8-4cb0-bed9-d8d2b35679f9"
NW_007511174.1	RepeatMasker	SINE/tRNA-Meta	101	246	818	-	.	ID="RND-1_FAMILY-97";Tend="990";Tstart="847";shortTE="F";uid="322e49ab-7db2-44ab-8234-db1e9d415a5c"
NW_007511175.1	RepeatMasker	Unknown	131	240	557	-	.	ID="RND-1_FAMILY-487";Tend="864";Tstart="741";shortTE="F";uid="11215d97-cec1-467d-bfdc-10522f09a83c"
NW_007390813.1	RepeatMasker	Unknown	948	1069	648	+	.	ID="RND-5_FAMILY-768";Tend="264";Tstart="142";shortTE="F";uid="8f97e112-03dc-4c1e-8740-f7f34cf73014"
NW_007511184.1	RepeatMasker	Unknown	1	183	1359	-	.	ID="RND-1_FAMILY-131";Tend="604";Tstart="415";shortTE="F";uid="117c2a1b-c41b-4117-88e1-11ceddaac434"
NW_007511185.1	RepeatMasker	LTR/Gypsy	1	105	674	+	.	ID="RND-6_FAMILY-6192";Tend="1793";Tstart="1691";shortTE="F";uid="268924e3-9073-47b7-9ea2-1dbb66363a68"
NW_007511186.1	RepeatMasker	SINE/5S	66	200	621	+	.	ID="RND-1_FAMILY-103";Tend="825";Tstart="682";shortTE="F";uid="881dadbc-39cb-4d12-8f88-0d7ae7b46c30"
NW_007511187.1	RepeatMasker	SINE/ID	1	126	686	-	.	ID="RND-1_FAMILY-5";Tend="1653";Tstart="1528";shortTE="F";uid="7bdf85c0-c945-4f1a-ac94-4c8595937fc7"
NW_007511190.1	RepeatMasker	Unknown	4	147	725	+	.	ID="RND-1_FAMILY-176";Tend="926";Tstart="788";shortTE="F";uid="50ed4093-824b-41ef-a2e5-0e56bfc00b73"
NW_007511195.1	RepeatMasker	DNA/hAT-Blackjack	42	246	1568	+	.	ID="RND-5_FAMILY-4049";Tend="1008";Tstart="811";shortTE="F";uid="cafe43db-bb81-4b5a-aeda-e28392ea34c8"
NW_007511196.1	RepeatMasker	Unknown	1	169	1465	-	.	ID="RND-6_FAMILY-48653";Tend="872";Tstart="704";shortTE="F";uid="05ebe5ba-bfba-4f1f-930e-c047e7771454"
NW_007390815.1	RepeatMasker	RC/Helitron	1004	1139	720	+	.	ID="RND-1_FAMILY-308";Tend="942";Tstart="816";shortTE="F";uid="231dd485-cb4d-43d6-8ada-d28d1ad1e24d"
NW_007390815.1	RepeatMasker	Unknown	374	536	744	+	.	ID="RND-6_FAMILY-8012";Tend="510";Tstart="362";shortTE="F";uid="ee399829-f503-49be-9be1-d1a471b481a1"
NW_007390815.1	RepeatMasker	SINE/ID	146	376	848	-	.	ID="RND-1_FAMILY-10";Tend="977";Tstart="762";shortTE="F";uid="d2d62595-6386-4a39-90f6-1ab9497210fc"
NW_007511204.1	RepeatMasker	LINE/L1	7	110	523	-	.	ID="RND-6_FAMILY-36073";Tend="783";Tstart="683";shortTE="F";uid="1dea56c9-a152-494e-8ad1-ee451936d865"
NW_007511209.1	RepeatMasker	RC/Helitron	122	246	971	-	.	ID="RND-6_FAMILY-7347";Tend="1132";Tstart="996";shortTE="F";uid="23949016-b9c4-404a-aaaa-8447f851679c"
NW_007511212.1	RepeatMasker	DNA/hAT-Tip100	1	165	1239	-	.	ID="RND-1_FAMILY-273";Tend="1272";Tstart="1093";shortTE="F";uid="ae3f9608-b758-4ec3-b861-8b7d4f2fb3a3"
NW_007511213.1	RepeatMasker	SINE/ID	1	187	739	-	.	ID="RND-1_FAMILY-3";Tend="1013";Tstart="836";shortTE="F";uid="9c66d9e0-2989-4e71-9ca9-5de884a49271"
NW_007511216.1	RepeatMasker	DNA/Academ-1	1	169	1549	-	.	ID="RND-6_FAMILY-734";Tend="1192";Tstart="1024";shortTE="F";uid="a7280eb2-9612-4aa3-a839-845035d41a09"
NW_007511217.1	RepeatMasker	LINE/CRE	1	162	1483	+	.	ID="RND-5_FAMILY-2121";Tend="676";Tstart="515";shortTE="F";uid="7cb08d50-8a6d-421b-8fff-c6635e5c7c4a"
NW_007390817.1	RepeatMasker	Unknown	1	201	1677	+	.	ID="RND-6_FAMILY-44247";Tend="918";Tstart="718";shortTE="F";uid="25c9ae26-c58e-492b-abb5-6c80474f9c37"
NW_007390817.1	RepeatMasker	DNA/hAT-hATm	1177	1337	997	-	.	ID="RND-6_FAMILY-23";Tend="1888";Tstart="1731";shortTE="F";uid="eb23312e-dbeb-4394-ad9a-e6f39f02d8fe"
NW_007511220.1	RepeatMasker	Unknown	1	196	1588	-	.	ID="RND-5_FAMILY-8766";Tend="1134";Tstart="942";shortTE="F";uid="10cff1c8-c292-469f-9204-4d892cd547b4"
NW_007511224.1	RepeatMasker	Unknown	1	167	1057	+	.	ID="RND-1_FAMILY-155";Tend="1407";Tstart="1223";shortTE="F";uid="cbc7fa91-198d-406b-8c73-312644134b40"
NW_007511226.1	RepeatMasker	DNA/Sola-2	1	245	1366	-	.	ID="RND-1_FAMILY-95";Tend="1436";Tstart="1231";shortTE="F";uid="16bf05ef-da70-4c48-9cbf-ed2d3cc80328"
NW_007390818.1	RepeatMasker	SINE/tRNA-RTE	692	850	1367	+	.	ID="RND-1_FAMILY-111";Tend="1145";Tstart="987";shortTE="F";uid="ec649dbd-fd5f-452e-9935-120d3e21acbe"
NW_007390818.1	RepeatMasker	RC/Helitron	1140	1340	1772	+	.	ID="RND-6_FAMILY-232";Tend="1006";Tstart="806";shortTE="F";uid="c915a9ea-24a0-4fde-a1f4-e5fdc41c63e4"
NW_007390818.1	RepeatMasker	RC/Helitron	84	768	1823	+	.	ID="RND-6_FAMILY-232";Tend="1183";Tstart="10";shortTE="F";uid="7e71a7ea-2d6d-49e3-9423-c990eb7ac412"
NW_007511229.1	RepeatMasker	DNA/TcMar-Tc1	20	246	1284	-	.	ID="RND-1_FAMILY-627";Tend="1469";Tstart="1244";shortTE="F";uid="5d3792a2-1442-4901-8f80-88f658a713fa"
NW_007378777.1	RepeatMasker	SINE/ID	21926	22128	1286	+	.	ID="RND-1_FAMILY-6";Tend="1309";Tstart="1106";shortTE="F";uid="bd9f8799-8689-4307-8c14-8521f66159db"
NW_007378777.1	RepeatMasker	Unknown	80170	80529	532	+	.	ID="RND-1_FAMILY-191";TEgroup="ctg_1338%7CRND-1_FAMILY-191%7C1";Tend="889";Tstart="726";shortTE="F";uid="08870d0a-b3a3-4897-a2a5-e976261d8771"
NW_007378777.1	RepeatMasker	Unknown	36205	36413	641	+	.	ID="RND-1_FAMILY-439";Tend="1087";Tstart="881";shortTE="F";uid="85cb8c54-bbe8-41d8-9609-b6fcbd88778a"
NW_007378777.1	RepeatMasker	SINE/tRNA-RTE	91752	91896	824	+	.	ID="RND-1_FAMILY-22";Tend="1558";Tstart="1395";shortTE="F";uid="e08f2648-0376-40d7-b46e-c8fc7354386c"
NW_007378777.1	RepeatMasker	Unknown	20789	20988	1060	+	.	ID="RND-1_FAMILY-65";Tend="1126";Tstart="936";shortTE="F";uid="4adfea7d-0a75-4503-abfe-fd9ef164d3c3"
NW_007378777.1	RepeatMasker	Unknown	25105	25296	940	+	.	ID="RND-6_FAMILY-20204";Tend="1712";Tstart="1511";shortTE="F";uid="967bd9ab-7f01-4eb9-8f21-104b8c4b6187"
NW_007378777.1	RepeatMasker	SINE/tRNA-RTE	86994	87190	561	+	.	ID="RND-5_FAMILY-947";Tend="1005";Tstart="638";shortTE="F";uid="ba3480c1-c279-40d4-acc1-92795f5a3f64"
NW_007378777.1	RepeatMasker	Unknown	26486	26689	1000	+	.	ID="RND-6_FAMILY-20204";Tend="1724";Tstart="1511";shortTE="F";uid="d380cf05-be86-4c97-81c1-137f519ff1b2"
NW_007378777.1	RepeatMasker	Unknown	377	534	765	+	.	ID="RND-6_FAMILY-1666";Tend="977";Tstart="815";shortTE="F";uid="e601803b-547c-43ee-834b-095362391628"
NW_007378777.1	RepeatMasker	Unknown	10372	10511	705	+	.	ID="RND-1_FAMILY-61";Tend="947";Tstart="832";shortTE="F";uid="b22f9bc2-3f94-4ba0-a405-8bbd01d70a17"
NW_007378777.1	RepeatMasker	Unknown	47487	47688	961	+	.	ID="RND-6_FAMILY-20204";Tend="1724";Tstart="1513";shortTE="F";uid="aba42183-d229-41dd-b77d-86434a00a64c"
NW_007378777.1	RepeatMasker	SINE/ID	23916	24032	568	+	.	ID="RND-6_FAMILY-766";Tend="1349";Tstart="1239";shortTE="F";uid="1d42587a-aa7b-4612-bc4b-089651753f2a"
NW_007378777.1	RepeatMasker	Unknown	39284	39421	802	+	.	ID="RND-6_FAMILY-1666";Tend="977";Tstart="839";shortTE="F";uid="ccf56d7f-36f6-44d4-b4eb-e101f924d6b8"
NW_007378777.1	RepeatMasker	Unknown	92534	92753	1227	+	.	ID="RND-1_FAMILY-98";Tend="1089";Tstart="874";shortTE="F";uid="20e01e33-7523-470a-90b7-ab9c77f93e40"
NW_007378777.1	RepeatMasker	Unknown	6588	6689	650	+	.	ID="RND-1_FAMILY-82";Tend="437";Tstart="335";shortTE="F";uid="c9a4b2ef-d723-456c-a656-67b182a71ba0"
NW_007378777.1	RepeatMasker	DNA/hAT-Charlie	78158	78310	724	+	.	ID="RND-5_FAMILY-6244";Tend="1013";Tstart="856";shortTE="F";uid="710cd7ea-5afe-480d-9082-975ae270f55c"
NW_007378777.1	RepeatMasker	Unknown	1884	3314	7589	+	.	ID="RND-1_FAMILY-0";TEgroup="ctg_1338%7CRND-1_FAMILY-0%7C1";Tend="1552";Tstart="365";shortTE="F";uid="c6d6af93-d0ed-49eb-b3e6-aa9a73c6c59e"
NW_007378777.1	RepeatMasker	SINE/tRNA-RTE	39322	39438	529	+	.	ID="RND-1_FAMILY-2";Tend="1258";Tstart="1143";shortTE="F";uid="2f97cff3-182f-445b-bc69-3cb1a523fee6"
NW_007378777.1	RepeatMasker	Unknown	53220	53334	867	+	.	ID="RND-5_FAMILY-3163";Tend="1055";Tstart="936";shortTE="F";uid="d05bd7ee-b2ca-4aa0-8206-2d3237248508"
NW_007378777.1	RepeatMasker	Unknown	76309	76494	472	+	.	ID="RND-1_FAMILY-31";Tend="1617";Tstart="1468";shortTE="F";uid="387dbeed-2970-4ff5-a482-34e73553c605"
NW_007378777.1	RepeatMasker	Unknown	68104	68211	573	+	.	ID="RND-1_FAMILY-70";Tend="1022";Tstart="915";shortTE="F";uid="db51b6cc-99be-4aed-8722-d4dbd6647e9b"
NW_007378777.1	RepeatMasker	Unknown	93386	93594	1119	+	.	ID="RND-1_FAMILY-98";Tend="1080";Tstart="875";shortTE="F";uid="1e9e8081-3891-48a9-a76d-c21b36599352"
NW_007378777.1	RepeatMasker	DNA/hAT-Charlie	77121	77285	918	+	.	ID="RND-5_FAMILY-6244";Tend="1013";Tstart="849";shortTE="F";uid="9b3522a8-5c71-4848-9b87-53a855925cab"
NW_007378777.1	RepeatMasker	Satellite	88442	88603	733	+	.	ID="RND-1_FAMILY-754";Tend="881";Tstart="695";shortTE="F";uid="970bb479-7a9d-460a-bc2c-b7019cb079a2"
NW_007378777.1	RepeatMasker	SINE/tRNA-Meta	88313	88429	667	+	.	ID="RND-1_FAMILY-97";Tend="988";Tstart="870";shortTE="F";uid="ff0845d4-b2a1-4757-8265-56934b95658e"
NW_007378777.1	RepeatMasker	Unknown	9951	10154	593	+	.	ID="RND-1_FAMILY-439";Tend="1087";Tstart="881";shortTE="F";uid="558b8828-18bc-4f84-bc73-74755d09d229"
NW_007378777.1	RepeatMasker	Unknown	66114	66214	580	+	.	ID="RND-1_FAMILY-253";Tend="894";Tstart="795";shortTE="F";uid="94c92610-7696-4f99-8270-12302fff9499"
NW_007378777.1	RepeatMasker	Unknown	66274	66698	1099	+	.	ID="RND-1_FAMILY-637";TEgroup="ctg_1338%7CRND-1_FAMILY-637%7C1";Tend="1060";Tstart="815";shortTE="F";uid="cc68a9fa-36eb-40e0-ba24-a32e689265aa"
NW_007378777.1	RepeatMasker	SINE/tRNA-Core	43297	43805	4398	+	.	ID="RND-6_FAMILY-3547";Tend="1899";Tstart="1391";shortTE="F";uid="205321d7-4b36-4624-9bc8-4ae636e069ee"
NW_007378777.1	RepeatMasker	Unknown	86533	86668	508	+	.	ID="RND-1_FAMILY-191";Tend="887";Tstart="727";shortTE="F";uid="105446aa-cef7-4ff3-b773-dce0e778cec7"
NW_007378777.1	RepeatMasker	Satellite	76180	76304	749	+	.	ID="RND-1_FAMILY-754";Tend="881";Tstart="755";shortTE="F";uid="3318cdac-fdf4-4da8-b450-1661aaf02bf1"
NW_007378777.1	RepeatMasker	LINE/L2	72664	72985	424	+	.	ID="RND-1_FAMILY-428";TEgroup="ctg_1338%7CRND-1_FAMILY-428%7C1";Tend="900";Tstart="688";shortTE="F";uid="d37b924b-307c-4268-a6d4-b5a7e5cf16e0"
NW_007378777.1	RepeatMasker	SINE/ID	40298	40433	509	+	.	ID="RND-1_FAMILY-6";Tend="1292";Tstart="1106";shortTE="F";uid="2839658b-9fc7-41bb-bcaa-61b6289c4c41"
NW_007378777.1	RepeatMasker	LINE/L2	72259	72442	569	+	.	ID="RND-1_FAMILY-428";Tend="900";Tstart="688";shortTE="F";uid="ec418883-468e-4280-8c67-00e64fd7e423"
NW_007378777.1	RepeatMasker	Unknown	40535	40786	420	+	.	ID="RND-1_FAMILY-728";TEgroup="ctg_1338%7CRND-1_FAMILY-728%7C1";Tend="990";Tstart="939";shortTE="T";uid="92a092e8-258c-4689-845c-1a9beb6db5fc"
NW_007378777.1	RepeatMasker	Unknown	92789	92962	1312	+	.	ID="RND-5_FAMILY-5246";Tend="877";Tstart="704";shortTE="F";uid="c1369f11-f1fb-4b30-bb4d-8795315ba161"
NW_007378777.1	RepeatMasker	Unknown	22225	22488	1749	+	.	ID="RND-5_FAMILY-3163";Tend="1055";Tstart="803";shortTE="F";uid="2cb93a02-803f-44ae-8782-9df1cd84204b"
NW_007378777.1	RepeatMasker	Unknown	7622	8170	3234	+	.	ID="RND-5_FAMILY-6153";Tend="915";Tstart="397";shortTE="F";uid="f99a01b6-4dd9-48e1-9504-8719a08dff64"
NW_007378777.1	RepeatMasker	Unknown	35869	36053	1208	+	.	ID="RND-5_FAMILY-6153";Tend="784";Tstart="601";shortTE="F";uid="426e8ec8-5d57-4a19-8370-62132b131429"
NW_007378777.1	RepeatMasker	SINE/ID	97503	97738	1306	+	.	ID="RND-1_FAMILY-5";Tend="1762";Tstart="1529";shortTE="F";uid="38e66082-8297-4388-acc0-37180bee42d9"
NW_007378777.1	RepeatMasker	Unknown	90547	90746	1261	+	.	ID="RND-5_FAMILY-830";Tend="962";Tstart="762";shortTE="F";uid="1fb0475e-bf49-4d88-bf86-f5aa78fb8db7"
NW_007378777.1	RepeatMasker	Unknown	64357	64626	478	+	.	ID="RND-1_FAMILY-70";TEgroup="ctg_1338%7CRND-1_FAMILY-70%7C1";Tend="1042";Tstart="915";shortTE="F";uid="a425d7d5-59ea-4ca9-a000-39bf6648f105"
NW_007378777.1	RepeatMasker	SINE/tRNA-RTE	80836	81126	1815	+	.	ID="RND-1_FAMILY-22";Tend="1558";Tstart="1254";shortTE="F";uid="e1b2a501-76f9-4ead-8103-2bf216832ae4"
NW_007378777.1	RepeatMasker	SINE/ID	10655	10837	1288	+	.	ID="RND-1_FAMILY-5";Tend="1721";Tstart="1537";shortTE="F";uid="c1462b83-163e-43f1-b2fd-99bb938cdc6c"
NW_007378777.1	RepeatMasker	Unknown	19224	19330	771	+	.	ID="RND-5_FAMILY-8766";Tend="1150";Tstart="1046";shortTE="F";uid="5712c8d1-abc0-4ab9-bd43-b14167077d33"
NW_007378777.1	RepeatMasker	Unknown	89765	90000	1944	+	.	ID="RND-1_FAMILY-93";Tend="1393";Tstart="1160";shortTE="F";uid="322dd0ec-baf6-4df9-8425-bf54a0da2831"
NW_007378777.1	RepeatMasker	Unknown	77611	77734	1009	-	.	ID="RND-6_FAMILY-62244";Tend="1001";Tstart="878";shortTE="F";uid="19436031-572e-4cf2-84dd-54030506985e"
NW_007378777.1	RepeatMasker	Unknown	1370	1470	569	-	.	ID="RND-1_FAMILY-166";Tend="935";Tstart="847";shortTE="F";uid="5d5676ab-2e76-4b49-b546-f82bd60c876f"
NW_007378777.1	RepeatMasker	Unknown	77314	77416	737	-	.	ID="RND-1_FAMILY-93";Tend="1412";Tstart="1322";shortTE="F";uid="2f52c1ac-ee83-461a-bf0e-a62a9a3856b9"
NW_007378777.1	RepeatMasker	Unknown	12945	13112	1063	-	.	ID="RND-6_FAMILY-1666";Tend="1011";Tstart="844";shortTE="F";uid="2948c203-de96-4ffd-a3e4-cbb5318db23b"
NW_007378777.1	RepeatMasker	Unknown	42063	42238	1112	-	.	ID="RND-6_FAMILY-1666";Tend="1011";Tstart="836";shortTE="F";uid="61320354-bd19-4912-8c6e-ad8298804e4d"
NW_007378777.1	RepeatMasker	Unknown	13953	14120	821	-	.	ID="RND-6_FAMILY-20204";Tend="1713";Tstart="1560";shortTE="F";uid="81441de2-06c9-48ef-a886-afad17d9bc88"
NW_007378777.1	RepeatMasker	SINE/tRNA-Core	13293	13443	778	-	.	ID="RND-6_FAMILY-3547";Tend="1856";Tstart="1727";shortTE="F";uid="cce38d75-2e9c-4b79-9c18-bb3b0516de77"
NW_007378777.1	RepeatMasker	Unknown	74704	74844	679	-	.	ID="RND-6_FAMILY-55917";Tend="281";Tstart="140";shortTE="F";uid="08882578-6b3d-4149-ba12-685ffc64f077"
NW_007378777.1	RepeatMasker	Unknown	13600	13774	583	-	.	ID="RND-6_FAMILY-10216";TEgroup="ctg_1338%7CRND-6_FAMILY-10216%7C1";Tend="978";Tstart="773";shortTE="F";uid="0e490814-04e4-4616-8557-2d7ebe50ed19"
NW_007378777.1	RepeatMasker	Unknown	74171	74302	690	-	.	ID="RND-6_FAMILY-55917";Tend="281";Tstart="142";shortTE="F";uid="d74ce469-fe3b-4974-bf21-04ee489e75ca"
NW_007378777.1	RepeatMasker	DNA/Academ-1	85807	86032	804	-	.	ID="RND-6_FAMILY-734";Tend="1983";Tstart="1723";shortTE="F";uid="6ab52b96-4b66-442e-9935-fba6e01d1e99"
NW_007378777.1	RepeatMasker	LTR/Gypsy	76727	76840	586	-	.	ID="RND-1_FAMILY-60";Tend="1562";Tstart="1450";shortTE="F";uid="fd3742ce-d6a0-4540-90d5-08dd378f5a3c"
NW_007378777.1	RepeatMasker	LTR/Gypsy	89261	89374	597	-	.	ID="RND-1_FAMILY-60";Tend="1562";Tstart="1450";shortTE="F";uid="3f7fa254-c8f5-4377-acd7-ff7a9f09b9da"
NW_007378777.1	RepeatMasker	DNA/hAT-Blackjack	33438	33630	1562	-	.	ID="RND-4_FAMILY-73";Tend="1158";Tstart="966";shortTE="F";uid="54bf504d-642e-48df-a0ca-cf59afa77909"
NW_007378777.1	RepeatMasker	Unknown	87191	87324	685	-	.	ID="RND-6_FAMILY-55917";Tend="281";Tstart="140";shortTE="F";uid="fb13da34-4081-4f96-b42b-9e1ab38ec887"
NW_007378777.1	RepeatMasker	SINE/ID	91903	92076	1211	-	.	ID="RND-1_FAMILY-5";Tend="1722";Tstart="1549";shortTE="F";uid="a2481b14-9e0a-4a42-9307-112da631e5ac"
NW_007378777.1	RepeatMasker	LINE/RTE-BovB	46924	47056	948	-	.	ID="RND-5_FAMILY-2258";Tend="848";Tstart="720";shortTE="F";uid="ca72f071-dbec-4dd2-a819-b70283694249"
NW_007378777.1	RepeatMasker	Unknown	5777	5882	412	-	.	ID="RND-1_FAMILY-458";Tend="2104";Tstart="1992";shortTE="F";uid="c6c64405-b88f-4bad-b746-e041402b8a62"
NW_007378777.1	RepeatMasker	SINE/ID	81142	81311	1119	-	.	ID="RND-1_FAMILY-5";Tend="1722";Tstart="1549";shortTE="F";uid="e3baef96-e897-4d48-bc71-9f0ce29b859a"
NW_007378777.1	RepeatMasker	Unknown	84338	84439	838	-	.	ID="RND-6_FAMILY-5187";Tend="1117";Tstart="1016";shortTE="F";uid="24ae5c18-a2ec-473d-8c6a-7e7d00331409"
NW_007378777.1	RepeatMasker	Unknown	89832	90077	933	-	.	ID="RND-1_FAMILY-96";Tend="1099";Tstart="855";shortTE="F";uid="b44571ef-5ec7-402e-a773-1b236a657557"
NW_007378777.1	RepeatMasker	LTR/Gypsy	88600	88813	579	-	.	ID="RND-1_FAMILY-60";Tend="1222";Tstart="1037";shortTE="F";uid="ce9f5211-5164-4525-8a67-d2971cda4f27"
NW_007378777.1	RepeatMasker	Unknown	27202	27384	1292	-	.	ID="RND-5_FAMILY-8766";Tend="1154";Tstart="964";shortTE="F";uid="42cb0b6e-f2a5-4ab1-8b01-bbf291015dc7"
NW_007378777.1	RepeatMasker	Satellite	97854	98044	1605	-	.	ID="RND-1_FAMILY-725";Tend="1291";Tstart="1100";shortTE="F";uid="a580d77d-b511-43ce-8e44-26291fd09d1a"
NW_007378777.1	RepeatMasker	Unknown	79969	80093	573	-	.	ID="RND-6_FAMILY-10325";Tend="169";Tstart="44";shortTE="F";uid="dc83e3a9-f285-4b34-a5e6-ddfa82d68f6f"
NW_007378777.1	RepeatMasker	LINE/RTE-BovB	25665	25803	982	-	.	ID="RND-5_FAMILY-2258";Tend="854";Tstart="720";shortTE="F";uid="0e17abc3-84ba-4d11-9ee9-54acebea2def"
NW_007378777.1	RepeatMasker	LINE/RTE-BovB	29675	29787	673	-	.	ID="RND-6_FAMILY-6429";Tend="914";Tstart="800";shortTE="F";uid="fc51f0d1-a82f-4639-bdd1-5f2997fd345e"
NW_007378777.1	RepeatMasker	Unknown	20473	20775	809	-	.	ID="RND-5_FAMILY-8766";TEgroup="ctg_1338%7CRND-5_FAMILY-8766%7C1";Tend="1154";Tstart="964";shortTE="F";uid="4c26e563-9de8-498b-9212-4c6f190874cb"
NW_007378777.1	RepeatMasker	Unknown	12229	12396	1095	-	.	ID="RND-6_FAMILY-1666";Tend="1011";Tstart="844";shortTE="F";uid="d0be5ec3-8395-4f1b-a00a-44760135d061"
NW_007378777.1	RepeatMasker	SINE/ID	32900	33119	1161	-	.	ID="RND-1_FAMILY-5";Tend="1752";Tstart="1538";shortTE="F";uid="b9e3e585-3a84-4bc5-bdfb-ed36a239d7e5"
NW_007378777.1	RepeatMasker	DNA/Maverick	48919	49073	1064	-	.	ID="RND-1_FAMILY-185";Tend="844";Tstart="681";shortTE="F";uid="adb1d535-24e6-4616-996d-703c4d4e0296"
NW_007378777.1	RepeatMasker	Unknown	5558	5772	1748	-	.	ID="RND-6_FAMILY-1666";Tend="1025";Tstart="811";shortTE="F";uid="314f706f-d90e-403f-99ba-f24763272806"
NW_007378777.1	RepeatMasker	Unknown	86310	86456	630	-	.	ID="RND-6_FAMILY-10325";Tend="189";Tstart="44";shortTE="F";uid="e74d72d0-016b-4888-a59c-921ea914d86c"
NW_007378777.1	RepeatMasker	SINE/5S	97367	97507	793	-	.	ID="RND-1_FAMILY-103";Tend="817";Tstart="675";shortTE="F";uid="d73256e6-546b-459e-8d17-b7baf9baa033"
NW_007378777.1	RepeatMasker	Unknown	1758	1882	659	-	.	ID="RND-5_FAMILY-708";Tend="1471";Tstart="1346";shortTE="F";uid="ebbf5fdd-2b64-4f9c-a4aa-85d5d6b8d94f"
NW_007378777.1	RepeatMasker	Unknown	38675	38819	538	-	.	ID="RND-1_FAMILY-0";Tend="654";Tstart="476";shortTE="F";uid="9de53b5b-5c7a-4d81-9f95-1facf68470b8"
NW_007378777.1	RepeatMasker	DNA/Maverick	28727	29067	530	-	.	ID="RND-1_FAMILY-185";TEgroup="ctg_1338%7CRND-1_FAMILY-185%7C1";Tend="844";Tstart="729";shortTE="T";uid="2c9c1ca8-02a6-4529-9dd2-875e5e048244"
NW_007378777.1	RepeatMasker	SINE/tRNA-Deu	89059	89240	1451	-	.	ID="RND-1_FAMILY-835";Tend="900";Tstart="713";shortTE="F";uid="cb35d9a9-c5b7-4c44-8bbc-7ec564eaa711"
NW_007378777.1	RepeatMasker	SINE/tRNA-Core	46467	46617	800	-	.	ID="RND-6_FAMILY-3547";Tend="1885";Tstart="1727";shortTE="F";uid="56f491f0-9d08-4b3e-92a5-e58af3341cff"
NW_007378777.1	RepeatMasker	SINE/ID	76329	76499	715	-	.	ID="RND-1_FAMILY-5";Tend="1743";Tstart="1591";shortTE="F";uid="2a0b8644-5382-40b1-8fb8-3f4deef6c7e9"
NW_007390819.1	RepeatMasker	Unknown	56	226	1191	-	.	ID="RND-6_FAMILY-8012";Tend="531";Tstart="366";shortTE="F";uid="82c55058-3626-4061-a748-b9ef25523599"
NW_007511239.1	RepeatMasker	SINE/5S	33	133	412	-	.	ID="RND-1_FAMILY-103";Tend="762";Tstart="660";shortTE="F";uid="ed669de4-f2ba-48b2-af11-c3743e3c824c"
NW_007511242.1	RepeatMasker	LTR/Gypsy	1	246	2158	+	.	ID="RND-6_FAMILY-10679";Tend="814";Tstart="566";shortTE="F";uid="09a6e492-a2cc-4ab9-bfd2-22d262565aa3"
NW_007511244.1	RepeatMasker	Unknown	71	246	1114	+	.	ID="RND-1_FAMILY-139";Tend="896";Tstart="705";shortTE="F";uid="5f9be9cf-804f-429e-8960-b751cc246660"
NW_007511246.1	RepeatMasker	Unknown	78	245	1405	+	.	ID="RND-1_FAMILY-64";Tend="1080";Tstart="913";shortTE="F";uid="80caf39a-3f50-48f7-9e24-40be99308043"
NW_007390820.1	RepeatMasker	RC/Helitron	1070	1340	1928	-	.	ID="RND-1_FAMILY-437";Tend="1176";Tstart="928";shortTE="F";uid="ff35cfe5-e2c2-4929-885b-36a708047d92"
NW_007511249.1	RepeatMasker	Unknown	50	246	1368	+	.	ID="RND-1_FAMILY-129";Tend="1071";Tstart="776";shortTE="F";uid="50ef369c-d7ac-4193-b89b-10172750c3b1"
NW_007511250.1	RepeatMasker	SINE/tRNA-RTE	1	200	1486	-	.	ID="RND-1_FAMILY-88";Tend="1066";Tstart="872";shortTE="F";uid="5af08540-931c-4232-9f9c-4a1862297eb3"
NW_007511265.1	RepeatMasker	Unknown	23	245	1827	+	.	ID="RND-1_FAMILY-530";Tend="1301";Tstart="1075";shortTE="F";uid="bd4475b8-9616-4606-a631-515e648489ec"
NW_007390822.1	RepeatMasker	Unknown	960	1089	1116	+	.	ID="RND-6_FAMILY-29318";Tend="1298";Tstart="1164";shortTE="F";uid="c8c820e7-9e76-475c-b4ea-bd519d753433"
NW_007390822.1	RepeatMasker	DNA/hAT-Blackjack	1230	1340	1006	+	.	ID="RND-1_FAMILY-91";Tend="895";Tstart="785";shortTE="F";uid="87242501-7133-4b5a-9b2a-ce5b56a08a4a"
NW_007390822.1	RepeatMasker	Unknown	152	298	1240	-	.	ID="RND-5_FAMILY-2144";Tend="1055";Tstart="909";shortTE="F";uid="aa46cf52-0814-4d9a-ab8c-2e6a85845892"
NW_007511271.1	RepeatMasker	Unknown	1	246	2189	-	.	ID="RND-1_FAMILY-311";Tend="2638";Tstart="2393";shortTE="F";uid="988adde0-8ad3-4d92-8fd7-0aac4742ae54"
NW_007511275.1	RepeatMasker	DNA/Sola-2	1	246	1849	-	.	ID="RND-1_FAMILY-789";Tend="972";Tstart="728";shortTE="F";uid="7aba1c21-2c6c-4e00-90fc-e87a901b447c"
NW_007390823.1	RepeatMasker	Unknown	485	1035	2734	+	.	ID="RND-6_FAMILY-12407";Tend="1419";Tstart="827";shortTE="F";uid="758d00e5-aeb2-43b0-adf6-5e90695a56f6"
NW_007390823.1	RepeatMasker	Unknown	417	1027	2678	-	.	ID="RND-5_FAMILY-3163";Tend="1455";Tstart="805";shortTE="F";uid="3c33f084-b02e-409e-8eb2-27c5e9c42cd4"
NW_007511281.1	RepeatMasker	Satellite	91	246	1406	+	.	ID="RND-6_FAMILY-2981";Tend="1129";Tstart="974";shortTE="F";uid="3216ccd7-5459-426b-8a0d-3e011149fec0"
NW_007511283.1	RepeatMasker	Unknown	1	149	1376	+	.	ID="RND-6_FAMILY-17515";Tend="1082";Tstart="934";shortTE="F";uid="05fb0252-ef7a-461f-bb00-ae198ff32c47"
NW_007511286.1	RepeatMasker	Unknown	1	169	1403	-	.	ID="RND-6_FAMILY-66008";Tend="237";Tstart="72";shortTE="F";uid="98e86965-d1cf-4e25-9a3b-0bfd9ec4b12a"
NW_007511288.1	RepeatMasker	SINE/tRNA-Core	81	246	1162	-	.	ID="RND-6_FAMILY-3547";Tend="1889";Tstart="1715";shortTE="F";uid="7da57656-f73c-4fbd-bb5e-5729e4b0f1be"
NW_007390824.1	RepeatMasker	LTR/Gypsy	2490	2699	853	+	.	ID="RND-1_FAMILY-232";Tend="220";Tstart="9";shortTE="F";uid="c781a044-7b5a-4cb1-931e-0f4e2a3ad045"
NW_007390824.1	RepeatMasker	DNA/TcMar-Tc1	2780	3414	4701	+	.	ID="rnd-1_family-453";Tend="1122";Tstart="508";shortTE="F";uid="cbf8da1f-4b39-4c03-90e4-47682e806765"
NW_007390824.1	RepeatMasker	Unknown	8977	9188	1448	-	.	ID="RND-5_FAMILY-3563";Tend="1088";Tstart="882";shortTE="F";uid="62b873c2-fb02-403b-bd67-b7c81456a22a"
NW_007390824.1	RepeatMasker	Unknown	6	134	546	-	.	ID="RND-1_FAMILY-107";Tend="391";Tstart="264";shortTE="F";uid="f94ee1aa-40f0-48bc-8f65-dffd30c6605d"
NW_007390824.1	RepeatMasker	Unknown	2741	2862	1009	-	.	ID="RND-6_FAMILY-1836";Tend="896";Tstart="775";shortTE="F";uid="7f1255dd-0c41-4a2f-bdc9-82a0634cd9ec"
NW_007390824.1	RepeatMasker	Unknown	12201	12405	807	-	.	ID="RND-1_FAMILY-605";Tend="1081";Tstart="892";shortTE="F";uid="5cc47b2f-4f8b-4147-8fce-fc53b39be921"
NW_007390824.1	RepeatMasker	SINE/ID	160	279	773	-	.	ID="RND-1_FAMILY-5";Tend="1748";Tstart="1632";shortTE="F";uid="c15ffe5e-bf1d-4b27-aa9d-6911403544e3"
NW_007390824.1	RepeatMasker	SINE/ID	2515	2736	2005	-	.	ID="RND-1_FAMILY-5";Tend="1759";Tstart="1539";shortTE="F";uid="95bd2629-84d9-4755-b93b-980f85563ae0"
NW_007390824.1	RepeatMasker	SINE/ID	1666	1940	1589	-	.	ID="RND-1_FAMILY-9";Tend="1009";Tstart="607";shortTE="F";uid="d3e3822d-8daf-4f0f-a1f3-8585a1c17242"
NW_007511294.1	RepeatMasker	DNA/Academ-1	1	246	2103	+	.	ID="RND-6_FAMILY-734";Tend="1985";Tstart="1736";shortTE="F";uid="9867176d-d734-462f-b31b-ea7347023a3b"
NW_007511302.1	RepeatMasker	Unknown	1	171	1306	-	.	ID="RND-5_FAMILY-2144";Tend="1069";Tstart="905";shortTE="F";uid="72e6114f-5325-4448-a817-695d54d5e2c4"
NW_007511305.1	RepeatMasker	LINE/RTE-BovB	79	220	933	-	.	ID="RND-6_FAMILY-54328";Tend="876";Tstart="735";shortTE="F";uid="f6af6ee4-edd0-4b75-852e-49d14d754162"
NW_007511308.1	RepeatMasker	SINE/tRNA-RTE	2	203	958	+	.	ID="RND-6_FAMILY-31686";Tend="1207";Tstart="987";shortTE="F";uid="0ef03c8f-8e48-4c49-87f7-ee2460bcbc1c"
NW_007390826.1	RepeatMasker	Unknown	122	233	979	-	.	ID="RND-1_FAMILY-429";Tend="279";Tstart="164";shortTE="F";uid="42f19e3a-348c-42d7-8119-966f4ef22473"
NW_007511310.1	RepeatMasker	SINE/tRNA-RTE	1	196	1447	-	.	ID="RND-5_FAMILY-620";Tend="1098";Tstart="898";shortTE="F";uid="fcdbdf2d-9998-4996-bb74-69b76e4517d3"
NW_007511314.1	RepeatMasker	Unknown	25	146	643	+	.	ID="RND-1_FAMILY-122";Tend="1110";Tstart="988";shortTE="F";uid="03a7e896-b045-4b78-9ecd-580a70178d78"
NW_007511314.1	RepeatMasker	LINE/RTE-BovB	5	138	525	-	.	ID="RND-6_FAMILY-12150";Tend="708";Tstart="581";shortTE="F";uid="2a9a434f-c3da-4c12-9440-90ac66446926"
NW_007511315.1	RepeatMasker	Unknown	1	246	2107	-	.	ID="RND-1_FAMILY-130";Tend="1371";Tstart="1130";shortTE="F";uid="8403aea2-22f6-48bf-9d38-36f4e3a43c12"
NW_007511316.1	RepeatMasker	Unknown	1	246	2024	+	.	ID="RND-6_FAMILY-12407";Tend="1094";Tstart="847";shortTE="F";uid="87dc23eb-a2a8-445c-aff1-c61c7ac986ec"
NW_007511317.1	RepeatMasker	Unknown	4	229	791	+	.	ID="RND-1_FAMILY-27";Tend="868";Tstart="648";shortTE="F";uid="b5dfa276-7580-4a63-b804-5ee784246b14"
NW_007390827.1	RepeatMasker	SINE/tRNA-RTE	710	919	1428	+	.	ID="RND-6_FAMILY-31686";Tend="1214";Tstart="997";shortTE="F";uid="467be375-87b3-4a10-a5a7-df35c520680f"
NW_007511320.1	RepeatMasker	SINE/tRNA-Meta	30	136	422	+	.	ID="RND-1_FAMILY-97";Tend="980";Tstart="865";shortTE="F";uid="9ff8b732-8f29-40e1-8d12-8cac9ff6b697"
NW_007511326.1	RepeatMasker	DNA/hAT-hAT19	26	129	466	+	.	ID="RND-6_FAMILY-24860";Tend="1914";Tstart="1807";shortTE="F";uid="61b3c6ad-9a90-45ee-8fd7-10748c2bb137"
NW_007390828.1	RepeatMasker	Unknown	638	951	550	+	.	ID="RND-1_FAMILY-107";TEgroup="ctg_13389%7CRND-1_FAMILY-107%7C1";Tend="384";Tstart="298";shortTE="T";uid="c62a13d2-9450-4938-9c34-cdfd864b1c12"
NW_007390828.1	RepeatMasker	Unknown	1082	1336	895	+	.	ID="RND-4_FAMILY-1007";Tend="941";Tstart="612";shortTE="F";uid="b6a67ba6-8d33-4a69-ab80-454e7e0a528b"
NW_007511332.1	RepeatMasker	Unknown	140	246	928	-	.	ID="RND-5_FAMILY-2144";Tend="1531";Tstart="1424";shortTE="F";uid="7fbc596a-801f-467a-8527-612f8cdff4be"
NW_007511337.1	RepeatMasker	Unknown	15	244	670	-	.	ID="RND-6_FAMILY-58666";Tend="1341";Tstart="1144";shortTE="F";uid="5b7c1e3c-1603-4482-b31e-7c4ccab25aaa"
NW_007378778.1	RepeatMasker	SINE/ID	156955	157057	752	+	.	ID="RND-1_FAMILY-15";Tend="758";Tstart="655";shortTE="F";uid="bdb6d701-a829-4a9b-ac99-e99776f33f2e"
NW_007378778.1	RepeatMasker	SINE/ID	152420	152600	1140	+	.	ID="RND-1_FAMILY-16";Tend="1077";Tstart="901";shortTE="F";uid="89ed7122-0f5d-40b1-bb7c-6e5bb093480c"
NW_007378778.1	RepeatMasker	RC/Helitron	100764	100978	903	+	.	ID="RND-6_FAMILY-8282";Tend="1107";Tstart="896";shortTE="F";uid="7e5085dd-ea53-4f95-a333-32d805e00efb"
NW_007378778.1	RepeatMasker	SINE/ID	150060	150274	1351	+	.	ID="RND-1_FAMILY-5";Tend="1748";Tstart="1537";shortTE="F";uid="fd9d3e08-7150-4051-96a2-20d7a11b6e16"
NW_007378778.1	RepeatMasker	SINE/tRNA-RTE	124551	124859	2239	+	.	ID="RND-1_FAMILY-111";Tend="1148";Tstart="812";shortTE="F";uid="b7aa1e7b-ae5e-4b7e-8397-98e3f5422930"
NW_007378778.1	RepeatMasker	Unknown	6246	6374	912	+	.	ID="RND-1_FAMILY-70";Tend="1039";Tstart="915";shortTE="F";uid="7d840c6d-e9e7-4fbe-ad4f-4ad340f3256f"
NW_007378778.1	RepeatMasker	Unknown	150504	150673	895	+	.	ID="RND-1_FAMILY-256";Tend="862";Tstart="681";shortTE="F";uid="19b706b2-2ac8-477e-9ed3-ae15940ed50c"
NW_007378778.1	RepeatMasker	Unknown	133012	133120	582	+	.	ID="RND-1_FAMILY-526";Tend="1304";Tstart="1199";shortTE="F";uid="165ba8b0-1efa-4b2a-ab75-eeb7ba5c5011"
NW_007378778.1	RepeatMasker	SINE/tRNA-RTE	49280	49393	510	+	.	ID="RND-1_FAMILY-100";Tend="1048";Tstart="950";shortTE="F";uid="645b0208-9635-4265-9110-acc45f3d7709"
NW_007378778.1	RepeatMasker	DNA/P	95348	95450	693	+	.	ID="RND-5_FAMILY-7514";Tend="1225";Tstart="1125";shortTE="F";uid="f1de9e7b-8146-4c54-9478-ad54c74ee15e"
NW_007378778.1	RepeatMasker	Unknown	124074	124189	739	+	.	ID="RND-1_FAMILY-131";Tend="530";Tstart="415";shortTE="F";uid="902189b8-1fdc-4960-8007-f0f0ed483d0e"
NW_007378778.1	RepeatMasker	SINE/5S	157230	157334	406	+	.	ID="RND-1_FAMILY-103";Tend="878";Tstart="764";shortTE="F";uid="d38c98d7-bacc-4260-a6b9-abd668e46341"
NW_007378778.1	RepeatMasker	SINE/tRNA-Meta	78406	78564	1162	+	.	ID="RND-1_FAMILY-97";Tend="993";Tstart="835";shortTE="F";uid="087986cd-2301-479c-b3f2-4844b7a20706"
NW_007378778.1	RepeatMasker	RC/Helitron	121666	121808	1009	+	.	ID="RND-1_FAMILY-118";Tend="1499";Tstart="1356";shortTE="F";uid="f0720033-bb67-4dfb-a052-efab5a6aa8f5"
NW_007378778.1	RepeatMasker	SINE/ID	90157	90394	623	+	.	ID="RND-1_FAMILY-10";Tend="927";Tstart="692";shortTE="F";uid="180dcdfe-0378-41c6-8c61-056bbfc79045"
NW_007378778.1	RepeatMasker	SINE/B4	146028	146258	1406	+	.	ID="RND-5_FAMILY-761";Tend="995";Tstart="761";shortTE="F";uid="a6bed092-084c-4018-856f-48ae8c3736fe"
NW_007378778.1	RepeatMasker	Unknown	102396	102505	649	+	.	ID="RND-1_FAMILY-0";Tend="427";Tstart="318";shortTE="F";uid="c8f7e74f-5751-4404-b4e4-7b277b267f5d"
NW_007378778.1	RepeatMasker	SINE/tRNA-RTE	27963	28195	1128	+	.	ID="RND-1_FAMILY-2";Tend="1706";Tstart="1479";shortTE="F";uid="2aed7afb-8a0c-42a0-872b-fbd2ddb7cc47"
NW_007378778.1	RepeatMasker	SINE/ID	86317	86526	1094	+	.	ID="RND-1_FAMILY-9";Tend="992";Tstart="776";shortTE="F";uid="21c90f1f-ae5a-458f-aea2-79b7901feee9"
NW_007378778.1	RepeatMasker	DNA/Maverick	115453	115633	1267	+	.	ID="RND-1_FAMILY-185";Tend="851";Tstart="672";shortTE="F";uid="fb84294e-4ee9-4d46-aa40-e2ea6188184b"
NW_007378778.1	RepeatMasker	Satellite	149192	149545	558	+	.	ID="RND-5_FAMILY-1961";Tend="1387";Tstart="999";shortTE="F";uid="6f35097b-ea07-42b7-8fce-e7682a33b624"
NW_007378778.1	RepeatMasker	SINE/ID	130687	130866	1016	+	.	ID="RND-1_FAMILY-5";Tend="1761";Tstart="1576";shortTE="F";uid="8469fe01-d3b3-4d1a-825d-b2acd965d662"
NW_007378778.1	RepeatMasker	SINE/tRNA-RTE	57141	57262	480	+	.	ID="RND-5_FAMILY-620";Tend="1018";Tstart="901";shortTE="F";uid="e0c9d967-3e5e-4303-a95f-c5ff021cb9a5"
NW_007378778.1	RepeatMasker	SINE/B4	21201	21434	1536	+	.	ID="RND-2_FAMILY-91";Tend="1125";Tstart="895";shortTE="F";uid="de5fa2bb-5e87-421a-8178-0e485c4d477f"
NW_007378778.1	RepeatMasker	DNA/hAT-hATm	101516	101645	569	+	.	ID="RND-6_FAMILY-23";Tend="1886";Tstart="1763";shortTE="F";uid="d3d7a59f-42dc-4bc2-a8bc-822680f4dfda"
NW_007378778.1	RepeatMasker	Unknown	73187	73363	844	+	.	ID="RND-1_FAMILY-166";Tend="945";Tstart="777";shortTE="F";uid="673e4890-0218-49cf-a291-c4e867e11ed2"
NW_007378778.1	RepeatMasker	Unknown	140506	140789	2298	+	.	ID="RND-5_FAMILY-2305";Tend="727";Tstart="442";shortTE="F";uid="7f4281b1-aef5-48fa-a549-369846649b1e"
NW_007378778.1	RepeatMasker	SINE/ID	151729	151882	923	+	.	ID="RND-1_FAMILY-5";Tend="1749";Tstart="1596";shortTE="F";uid="c190fe8f-958d-40d9-8679-e3af13ec9689"
NW_007378778.1	RepeatMasker	DNA/Maverick	133567	133887	502	+	.	ID="RND-6_FAMILY-12032";TEgroup="ctg_1339%7CRND-6_FAMILY-12032%7C2";Tend="998";Tstart="669";shortTE="F";uid="b5a18070-7a7a-4909-96ea-dc1755c5c621"
NW_007378778.1	RepeatMasker	RC/Helitron	108316	108527	967	+	.	ID="RND-6_FAMILY-8282";Tend="1107";Tstart="896";shortTE="F";uid="c474894e-521e-4cc8-a9c9-2aaef136949e"
NW_007378778.1	RepeatMasker	SINE/ID	133277	133499	1221	+	.	ID="RND-1_FAMILY-5";Tend="1764";Tstart="1535";shortTE="F";uid="5304c2ee-a3d2-4f15-93b1-37ad5be7e324"
NW_007378778.1	RepeatMasker	LINE/RTE-BovB	151965	152186	971	+	.	ID="RND-1_FAMILY-593";Tend="813";Tstart="592";shortTE="F";uid="f1564a81-004a-4dbb-b59f-5700cf30edde"
NW_007378778.1	RepeatMasker	Unknown	119146	119560	1119	+	.	ID="RND-1_FAMILY-334";Tend="739";Tstart="281";shortTE="F";uid="8eadcb18-c59f-42ab-8d30-acd6ced61e4b"
NW_007378778.1	RepeatMasker	Unknown	86818	87040	997	+	.	ID="RND-1_FAMILY-195";Tend="1170";Tstart="998";shortTE="F";uid="0bea0bc2-d072-4b46-8c5b-35fdde4ebd2d"
NW_007378778.1	RepeatMasker	SINE/tRNA-RTE	53356	53477	528	+	.	ID="RND-5_FAMILY-620";Tend="1018";Tstart="901";shortTE="F";uid="9deda84c-d0b0-4172-81b5-86791f73c719"
NW_007378778.1	RepeatMasker	Unknown	129588	129741	823	+	.	ID="RND-1_FAMILY-227";Tend="1066";Tstart="914";shortTE="F";uid="fedfbaa1-1359-4429-a2d2-26b1bac286dd"
NW_007378778.1	RepeatMasker	Unknown	87741	87984	1637	+	.	ID="RND-1_FAMILY-490";Tend="846";Tstart="594";shortTE="F";uid="ab779b96-fc43-4d30-bdbd-d37da637b893"
NW_007378778.1	RepeatMasker	Unknown	90466	90567	712	+	.	ID="RND-1_FAMILY-136";Tend="955";Tstart="774";shortTE="F";uid="d6538feb-520d-451c-bf7a-0a876a9ad271"
NW_007378778.1	RepeatMasker	Unknown	53461	53580	506	+	.	ID="RND-1_FAMILY-107";Tend="402";Tstart="299";shortTE="F";uid="d5c9624b-0cba-4446-9789-fd8290f47bdd"
NW_007378778.1	RepeatMasker	SINE/ID	102425	102751	844	+	.	ID="RND-6_FAMILY-766";Tend="1047";Tstart="738";shortTE="F";uid="43b4b006-82d7-44e7-a2c8-3f70edffe590"
NW_007378778.1	RepeatMasker	DNA/Maverick	126644	127166	757	+	.	ID="RND-6_FAMILY-12032";TEgroup="ctg_1339%7CRND-6_FAMILY-12032%7C1";Tend="1011";Tstart="563";shortTE="F";uid="cf7de517-8ab8-4ed6-b983-fcabb5fa6039"
NW_007378778.1	RepeatMasker	Unknown	123083	123218	618	+	.	ID="RND-1_FAMILY-65";Tend="1083";Tstart="964";shortTE="F";uid="e6dbcb86-33da-48d2-a98b-05664f74ed3c"
NW_007378778.1	RepeatMasker	Unknown	109145	109245	849	+	.	ID="RND-1_FAMILY-65";Tend="1022";Tstart="922";shortTE="F";uid="d19e2486-d1e2-415e-8a6b-c55480c60bda"
NW_007378778.1	RepeatMasker	Unknown	48525	49006	895	+	.	ID="RND-5_FAMILY-3298";TEgroup="ctg_1339%7CRND-5_FAMILY-3298%7C1";Tend="1080";Tstart="884";shortTE="F";uid="de146bcb-d79f-4755-aeda-ee81a028b4fb"
NW_007378778.1	RepeatMasker	DNA/Maverick	122413	122657	710	+	.	ID="RND-1_FAMILY-185";TEgroup="ctg_1339%7CRND-1_FAMILY-185%7C1";Tend="837";Tstart="672";shortTE="T";uid="0ce30657-6120-4032-a528-b6239f9fdd3b"
NW_007378778.1	RepeatMasker	LINE/L1-Tx1	101807	101924	615	+	.	ID="RND-4_FAMILY-112";Tend="1792";Tstart="1675";shortTE="F";uid="53e96832-fdc2-4700-94cc-1f3aab07bb15"
NW_007378778.1	RepeatMasker	DNA/Maverick	130957	131195	451	+	.	ID="RND-6_FAMILY-12032";Tend="986";Tstart="748";shortTE="F";uid="4ee569e1-5a33-4ebd-9dd6-e3152cbee7d9"
NW_007378778.1	RepeatMasker	Unknown	158434	158540	578	+	.	ID="RND-1_FAMILY-137";Tend="878";Tstart="771";shortTE="F";uid="e401036b-95e7-48c4-b501-b9a5ce5aaacd"
NW_007378778.1	RepeatMasker	SINE/ID	94373	94580	1647	+	.	ID="RND-1_FAMILY-9";Tend="991";Tstart="784";shortTE="F";uid="13ee38ae-b581-4d7c-8f44-0a01b31bce8c"
NW_007378778.1	RepeatMasker	SINE/tRNA-Meta	104760	104950	914	+	.	ID="RND-1_FAMILY-97";Tend="992";Tstart="811";shortTE="F";uid="aaceff7a-5604-43e4-acd2-0f5e174a3c96"
NW_007378778.1	RepeatMasker	DNA	156179	156343	528	+	.	ID="RND-6_FAMILY-12086";Tend="1071";Tstart="478";shortTE="F";uid="4cf8151a-99c9-435e-bc0e-500d669d5c47"
NW_007378778.1	RepeatMasker	Unknown	90651	90858	1302	+	.	ID="RND-6_FAMILY-1666";Tend="1014";Tstart="810";shortTE="F";uid="a8e24008-7143-4af1-91e1-418f3c73b31a"
NW_007378778.1	RepeatMasker	DNA/hAT-Blackjack	89058	89208	751	+	.	ID="RND-1_FAMILY-66";Tend="885";Tstart="741";shortTE="F";uid="e341b7f9-418e-402e-bc05-55d6a75468de"
NW_007378778.1	RepeatMasker	SINE/ID	151174	151315	437	+	.	ID="RND-1_FAMILY-4";Tend="1553";Tstart="1402";shortTE="F";uid="a20b9f2f-1d5b-4d23-be8c-2075930136aa"
NW_007378778.1	RepeatMasker	SINE/tRNA-RTE	84842	84966	779	+	.	ID="RND-1_FAMILY-2";Tend="1268";Tstart="1144";shortTE="F";uid="bf83a56a-f19a-4864-9a71-eb112ba7dd84"
NW_007378778.1	RepeatMasker	Unknown	124183	124507	2450	+	.	ID="RND-1_FAMILY-94";Tend="1281";Tstart="955";shortTE="F";uid="c471c1b0-8851-4e92-8ed0-b51bd80cc223"
NW_007378778.1	RepeatMasker	SINE/ID	132271	132390	934	+	.	ID="RND-1_FAMILY-16";Tend="974";Tstart="854";shortTE="F";uid="6e5977e9-78e1-4146-b4be-ffe8426bdafe"
NW_007378778.1	RepeatMasker	SINE/tRNA-Meta	80957	81116	1124	+	.	ID="RND-1_FAMILY-97";Tend="994";Tstart="835";shortTE="F";uid="fbc6b899-6eea-4c1a-9ee1-ecc8bfbf36f4"
NW_007378778.1	RepeatMasker	RC/Helitron	81777	82210	2208	+	.	ID="RND-1_FAMILY-202";Tend="1252";Tstart="872";shortTE="F";uid="1c1756c8-2a49-4feb-8c55-2fe751ac88b4"
NW_007378778.1	RepeatMasker	Unknown	129019	129238	1186	+	.	ID="RND-6_FAMILY-20204";Tend="1686";Tstart="1467";shortTE="F";uid="349e870c-751a-46cb-9b5e-5af8b1b666a3"
NW_007378778.1	RepeatMasker	SINE/ID	103344	103528	1148	+	.	ID="RND-1_FAMILY-6";Tend="1338";Tstart="1146";shortTE="F";uid="48bd8c18-10c0-4b18-8999-245d2cc1b810"
NW_007378778.1	RepeatMasker	LTR/Gypsy	120442	120661	808	+	.	ID="RND-6_FAMILY-6192";Tend="1805";Tstart="1580";shortTE="F";uid="ebe50b6e-5e46-4ba5-93d2-b22da449c29f"
NW_007378778.1	RepeatMasker	SINE/ID	142031	142235	1345	+	.	ID="RND-1_FAMILY-5";Tend="1748";Tstart="1537";shortTE="F";uid="6bf6d409-61e2-423b-8819-634cef2e8583"
NW_007378778.1	RepeatMasker	Unknown	75207	75443	1840	+	.	ID="RND-6_FAMILY-20204";Tend="1725";Tstart="1489";shortTE="F";uid="8e27be4b-d435-4c8d-85e1-f02371d62fd2"
NW_007378778.1	RepeatMasker	Unknown	23306	23433	548	+	.	ID="RND-1_FAMILY-70";Tend="1039";Tstart="911";shortTE="F";uid="4d113332-e49d-46d4-aed8-184f3fa58003"
NW_007378778.1	RepeatMasker	Unknown	140049	140348	2185	+	.	ID="RND-5_FAMILY-2305";Tend="401";Tstart="88";shortTE="F";uid="36014756-fc64-4fb9-9731-8b60b2e7a9b9"
NW_007378778.1	RepeatMasker	LTR/Pao	2096	2673	623	+	.	ID="BEL-1_BM-I";Tend="5406";Tstart="4851";shortTE="F";uid="6559abf4-ef94-45dc-9407-5810b162d5cd"
NW_007378778.1	RepeatMasker	LTR/Gypsy	57386	57535	1290	+	.	ID="RND-6_FAMILY-6192";Tend="1802";Tstart="1653";shortTE="F";uid="7a0a029b-7134-4571-aa9d-9277c846ceab"
NW_007378778.1	RepeatMasker	SINE/ID	114179	114419	1904	+	.	ID="RND-1_FAMILY-5";Tend="1761";Tstart="1521";shortTE="F";uid="9d672e66-933d-4143-87a2-f679ed2801c8"
NW_007378778.1	RepeatMasker	DNA/Sola-2	47009	47455	1893	+	.	ID="RND-1_FAMILY-789";Tend="1255";Tstart="857";shortTE="F";uid="9aa4f942-031a-4943-a5a9-d34301d54a73"
NW_007378778.1	RepeatMasker	SINE/tRNA-RTE	15764	15996	1128	+	.	ID="RND-1_FAMILY-2";Tend="1706";Tstart="1479";shortTE="F";uid="37839695-88e2-49da-9cbd-9e7ae4b20076"
NW_007378778.1	RepeatMasker	DNA/hAT-hAT19	159643	159809	743	+	.	ID="RND-6_FAMILY-24860";Tend="1911";Tstart="1750";shortTE="F";uid="188365d0-896a-46ee-853f-c33723e96f98"
NW_007378778.1	RepeatMasker	LINE/RTE-BovB	87176	87295	713	+	.	ID="RND-6_FAMILY-4311";Tend="605";Tstart="486";shortTE="F";uid="f30af5ba-910e-4fe1-881b-9c42f42bf8cc"
NW_007378778.1	RepeatMasker	Unknown	57246	57361	500	+	.	ID="RND-1_FAMILY-107";Tend="390";Tstart="291";shortTE="F";uid="a39d97c3-70cd-417b-b412-9358299b4fec"
NW_007378778.1	RepeatMasker	Unknown	88121	88273	1188	+	.	ID="RND-1_FAMILY-74";Tend="515";Tstart="363";shortTE="F";uid="02b4d1fb-f010-4d68-b38e-06d9d52a1e22"
NW_007378778.1	RepeatMasker	Unknown	52347	52937	4075	+	.	ID="RND-1_FAMILY-94";Tend="1280";Tstart="653";shortTE="F";uid="7ae57a5f-c42f-4bf0-a337-3ef5fc21d1e3"
NW_007378778.1	RepeatMasker	DNA/Sola-2	48303	48443	834	+	.	ID="RND-1_FAMILY-95";Tend="1345";Tstart="1213";shortTE="F";uid="411ba17f-9f69-4540-a0fb-0e08164583f8"
NW_007378778.1	RepeatMasker	Unknown	91214	91413	1508	+	.	ID="RND-1_FAMILY-139";Tend="914";Tstart="717";shortTE="F";uid="5bdbf4d1-4e9f-49c5-b7d8-f73c0f176618"
NW_007378778.1	RepeatMasker	Unknown	103668	103920	485	+	.	ID="RND-6_FAMILY-45419";TEgroup="ctg_1339%7CRND-6_FAMILY-45419%7C1";Tend="1404";Tstart="1202";shortTE="T";uid="0a65435c-fe89-4230-a6bd-b0fc99962059"
NW_007378778.1	RepeatMasker	LINE/L1-Tx1	102378	102494	582	+	.	ID="RND-4_FAMILY-112";Tend="748";Tstart="626";shortTE="F";uid="9891df6d-3ef6-44cb-9b94-83d4221b0eb1"
NW_007378778.1	RepeatMasker	DNA/hAT-hATm	23800	24051	620	+	.	ID="RND-6_FAMILY-23";Tend="979";Tstart="735";shortTE="F";uid="c4a6279f-28ac-4503-97a6-accc99551195"
NW_007378778.1	RepeatMasker	SINE/ID	54409	54595	1111	+	.	ID="RND-1_FAMILY-5";Tend="1748";Tstart="1537";shortTE="F";uid="6a69a616-8a9a-4432-b7c7-5be949373b35"
NW_007378778.1	RepeatMasker	SINE/tRNA-Core	47598	47704	737	-	.	ID="RND-1_FAMILY-72";Tend="863";Tstart="762";shortTE="F";uid="ef0db60d-f801-48d9-9cfa-209fa0c2a54e"
NW_007378778.1	RepeatMasker	Unknown	158454	158646	1424	-	.	ID="RND-6_FAMILY-47864";Tend="1902";Tstart="1709";shortTE="F";uid="d4296c20-f5b0-4be1-a15e-7d49731e1036"
NW_007378778.1	RepeatMasker	SINE/ID	84671	84850	1115	-	.	ID="RND-1_FAMILY-10";Tend="955";Tstart="767";shortTE="F";uid="d337e52a-a2d6-4795-9985-32c7442f6666"
NW_007378778.1	RepeatMasker	LTR/Gypsy	108325	108713	922	-	.	ID="RND-6_FAMILY-5186";Tend="1054";Tstart="671";shortTE="F";uid="d0ba1386-8a6f-42c3-bdaf-c47e92b75be7"
NW_007378778.1	RepeatMasker	SINE/tRNA-RTE	31234	31525	2479	-	.	ID="RND-1_FAMILY-100";Tend="1039";Tstart="747";shortTE="F";uid="b9eb8006-9f75-4a02-a548-ffcb5a05c18c"
NW_007378778.1	RepeatMasker	LTR/Gypsy	104786	104976	986	-	.	ID="RND-6_FAMILY-7101";Tend="974";Tstart="789";shortTE="F";uid="fca38256-3d51-4e0d-a202-24bb218da0a6"
NW_007378778.1	RepeatMasker	Unknown	22717	22915	529	-	.	ID="RND-1_FAMILY-107";TEgroup="ctg_1339%7CRND-1_FAMILY-107%7C1";Tend="382";Tstart="306";shortTE="T";uid="be7b1ee9-af1f-493c-8b3f-7a8f06550a37"
NW_007378778.1	RepeatMasker	Unknown	81401	81558	777	-	.	ID="RND-1_FAMILY-191";Tend="881";Tstart="734";shortTE="F";uid="efaeac56-b01c-41ec-9d5d-28f705db925a"
NW_007378778.1	RepeatMasker	Unknown	141423	141553	590	-	.	ID="RND-5_FAMILY-2202";Tend="1062";Tstart="913";shortTE="F";uid="d4eb3067-2736-4572-84bf-fa2cb73ac8c7"
NW_007378778.1	RepeatMasker	DNA/Maverick	125614	125868	441	-	.	ID="RND-6_FAMILY-12032";Tend="994";Tstart="769";shortTE="F";uid="15a65c9e-852d-4530-bcdf-2600dfc6e26e"
NW_007378778.1	RepeatMasker	Unknown	88756	89013	1455	-	.	ID="RND-1_FAMILY-168";Tend="944";Tstart="684";shortTE="F";uid="be4f79cf-153e-4e74-b0e5-41438ef0b649"
NW_007378778.1	RepeatMasker	Unknown	92967	93105	982	-	.	ID="RND-1_FAMILY-278";Tend="815";Tstart="677";shortTE="F";uid="d3612f3b-dcaf-41bc-82fe-c8efca5d8a7c"
NW_007378778.1	RepeatMasker	DNA/PIF-Harbinger	42069	42506	3538	-	.	ID="RND-1_FAMILY-258";Tend="1453";Tstart="1017";shortTE="F";uid="ade3007e-5388-41dc-ba8d-c5ac574bce1b"
NW_007378778.1	RepeatMasker	Unknown	47830	47957	733	-	.	ID="RND-1_FAMILY-80";Tend="1030";Tstart="928";shortTE="F";uid="d4fcc288-f3be-42ac-97bf-4d9deae2d755"
NW_007378778.1	RepeatMasker	SINE/ID	146329	146607	1728	-	.	ID="RND-1_FAMILY-4";Tend="1175";Tstart="669";shortTE="F";uid="45ef6025-14da-4b2a-8ac1-b7462debe94b"
NW_007378778.1	RepeatMasker	Unknown	77271	77400	570	-	.	ID="RND-6_FAMILY-427";Tend="1021";Tstart="901";shortTE="F";uid="3359a60d-f2e8-4b51-b885-6454baccaccd"
NW_007378778.1	RepeatMasker	Unknown	148900	149028	865	-	.	ID="RND-1_FAMILY-70";Tend="1044";Tstart="911";shortTE="F";uid="7368c099-72c6-43e5-b1c7-965d0393f8f9"
NW_007378778.1	RepeatMasker	Unknown	106293	106542	1596	-	.	ID="RND-1_FAMILY-490";Tend="844";Tstart="597";shortTE="F";uid="2fe98ff6-62bd-4940-a46a-c8ab22913c08"
NW_007378778.1	RepeatMasker	Unknown	159457	159789	995	-	.	ID="RND-1_FAMILY-195";Tend="1170";Tstart="995";shortTE="F";uid="3665d303-6065-4d01-8c9b-49322d9c545e"
NW_007378778.1	RepeatMasker	SINE/tRNA-Core	143747	144157	2667	-	.	ID="RND-1_FAMILY-72";Tend="1131";Tstart="777";shortTE="F";uid="5388c4c0-76da-4aca-9da4-c87c403dc6d3"
NW_007378778.1	RepeatMasker	Unknown	99387	99618	929	-	.	ID="RND-1_FAMILY-490";Tend="844";Tstart="620";shortTE="F";uid="005a57b4-4204-4394-8ee0-28dafa2fefaf"
NW_007378778.1	RepeatMasker	Unknown	158842	158968	509	-	.	ID="RND-5_FAMILY-913";Tend="1146";Tstart="1031";shortTE="F";uid="1b7f4f8e-0e58-4cd8-8d14-a7e35ffda5a0"
NW_007378778.1	RepeatMasker	Unknown	3113	3597	3784	-	.	ID="RND-6_FAMILY-2957";Tend="630";Tstart="158";shortTE="F";uid="deddf4c3-8473-42a2-8a0a-68c35ca17d80"
NW_007378778.1	RepeatMasker	RC/Helitron	93263	93568	2138	-	.	ID="RND-6_FAMILY-7347";Tend="1174";Tstart="870";shortTE="F";uid="5cf37f15-6aeb-434e-8818-c5bff3b01ef8"
NW_007378778.1	RepeatMasker	SINE/tRNA-RTE	141560	141828	2121	-	.	ID="RND-1_FAMILY-100";Tend="1034";Tstart="765";shortTE="F";uid="e7f76f86-ed05-46f6-9461-5850014dda86"
NW_007378778.1	RepeatMasker	LTR/Gypsy	158338	158457	466	-	.	ID="RND-6_FAMILY-7101";Tend="934";Tstart="827";shortTE="F";uid="b234d594-20bb-4379-a042-015b70b56ccc"
NW_007378778.1	RepeatMasker	SINE/tRNA-RTE	88533	88682	870	-	.	ID="RND-6_FAMILY-31686";Tend="1286";Tstart="1150";shortTE="F";uid="ff19238e-5bd1-4383-9ecf-cefb3a3dda48"
NW_007378778.1	RepeatMasker	Unknown	95908	96169	1878	-	.	ID="RND-5_FAMILY-3298";Tend="1123";Tstart="869";shortTE="F";uid="05108619-fa54-4c43-a857-ae6449480230"
NW_007378778.1	RepeatMasker	SINE/tRNA-RTE	118698	118816	696	-	.	ID="RND-1_FAMILY-2";Tend="1322";Tstart="1199";shortTE="F";uid="aab4130c-9456-40de-9d55-d7010080d414"
NW_007378778.1	RepeatMasker	Unknown	125796	126176	470	-	.	ID="RND-6_FAMILY-431";Tend="1351";Tstart="953";shortTE="F";uid="c7fda3cc-8038-4b6f-a6c1-cefafd7aa423"
NW_007378778.1	RepeatMasker	SINE/5S	98865	98997	632	-	.	ID="RND-1_FAMILY-103";Tend="893";Tstart="767";shortTE="F";uid="2d0f7e24-5e8a-4ec8-a81a-ac1035c98f65"
NW_007378778.1	RepeatMasker	LTR/Gypsy	95246	95347	695	-	.	ID="RND-5_FAMILY-3276";Tend="825";Tstart="727";shortTE="F";uid="60bb89ea-62a2-4afc-80a0-685395763787"
NW_007378778.1	RepeatMasker	Unknown	101499	101936	420	-	.	ID="RND-6_FAMILY-36580";TEgroup="ctg_1339%7CRND-6_FAMILY-36580%7C1";Tend="1436";Tstart="1294";shortTE="F";uid="e085214f-7c05-46b2-b50d-44ed34d443a5"
NW_007378778.1	RepeatMasker	LINE/L1-Tx1	137787	138021	577	-	.	ID="RND-4_FAMILY-112";Tend="1759";Tstart="1532";shortTE="F";uid="ea34bf1e-f81d-4a1c-afff-c6b6b2fb1ec4"
NW_007378778.1	RepeatMasker	Unknown	44128	44304	891	-	.	ID="RND-6_FAMILY-20204";Tend="1642";Tstart="1466";shortTE="F";uid="70cae599-ec25-401b-88af-c0dda30620bf"
NW_007378778.1	RepeatMasker	Unknown	82625	82736	657	-	.	ID="RND-1_FAMILY-70";Tend="1031";Tstart="915";shortTE="F";uid="b05c69dc-464f-4e38-9c3b-f46420d54f14"
NW_007378778.1	RepeatMasker	Unknown	146011	146121	403	-	.	ID="RND-1_FAMILY-311";Tend="4750";Tstart="4648";shortTE="F";uid="76f7723c-cc59-4c46-9ec1-43404d619ab6"
NW_007378778.1	RepeatMasker	DNA/TcMar-Tc1	82342	82611	1757	-	.	ID="RND-1_FAMILY-360";Tend="804";Tstart="537";shortTE="F";uid="d02fe04b-c1a9-4490-b975-e90f8c24bf9c"
NW_007378778.1	RepeatMasker	Unknown	91119	91370	636	-	.	ID="RND-6_FAMILY-8585";Tend="430";Tstart="186";shortTE="F";uid="bfca00a4-2b37-4e89-90ed-fbd25f101142"
NW_007378778.1	RepeatMasker	Unknown	73859	73977	723	-	.	ID="RND-1_FAMILY-70";Tend="1038";Tstart="915";shortTE="F";uid="ecec1101-982f-4655-95b6-43a6b5938a96"
NW_007378778.1	RepeatMasker	Unknown	137389	137595	1108	-	.	ID="RND-1_FAMILY-227";Tend="1156";Tstart="910";shortTE="F";uid="11ad24a2-e8e1-41d1-8af2-93d200a0e8c4"
NW_007378778.1	RepeatMasker	SINE/5S	92697	92859	697	-	.	ID="RND-1_FAMILY-103";Tend="893";Tstart="704";shortTE="F";uid="f326b650-17bc-4148-9a5b-8318e73c6714"
NW_007378778.1	RepeatMasker	LTR/Gypsy	87158	87282	536	-	.	ID="RND-1_FAMILY-232";Tend="187";Tstart="58";shortTE="F";uid="23208765-c1b9-424c-a648-3b4c9e58691c"
NW_007378778.1	RepeatMasker	Unknown	114419	114581	857	-	.	ID="RND-1_FAMILY-195";Tend="1346";Tstart="1201";shortTE="F";uid="7b9d6a89-bc5a-4fd3-80fa-941a5ab3a43e"
NW_007378778.1	RepeatMasker	LINE/L1-Tx1	129096	129351	1357	-	.	ID="RND-4_FAMILY-112";Tend="1760";Tstart="1532";shortTE="F";uid="e6acef6a-de80-4967-a4b3-68e9070515d0"
NW_007378778.1	RepeatMasker	DNA/Maverick	114582	115133	3228	-	.	ID="RND-5_FAMILY-1595";Tend="1399";Tstart="780";shortTE="F";uid="8f374325-e892-4fed-844a-644ede2d7fd0"
NW_007378778.1	RepeatMasker	Unknown	83072	83176	610	-	.	ID="RND-1_FAMILY-70";Tend="1024";Tstart="915";shortTE="F";uid="46b2511f-d5ea-48f0-9209-bb132cfa7b06"
NW_007378778.1	RepeatMasker	Unknown	46534	46661	724	-	.	ID="RND-1_FAMILY-80";Tend="1030";Tstart="928";shortTE="F";uid="d750beb2-e020-495a-ac05-df98464d6a80"
NW_007378778.1	RepeatMasker	LINE/L1-Tx1	134288	135648	5106	-	.	ID="RND-4_FAMILY-112";Tend="1744";Tstart="669";shortTE="F";uid="d80d2728-605c-44d8-8ccd-ad83028fff0c"
NW_007378778.1	RepeatMasker	Unknown	144196	144307	427	-	.	ID="RND-6_FAMILY-37627";Tend="1236";Tstart="1130";shortTE="F";uid="ef5444c5-a1d2-4525-8e41-db203205bdf0"
NW_007378778.1	RepeatMasker	DNA/Sola-2	119039	119145	2899	-	.	ID="RND-1_FAMILY-95";Tend="1599";Tstart="1168";shortTE="F";uid="be7da66e-bb57-4146-8e96-858b3eb70f12"
NW_007378778.1	RepeatMasker	SINE/tRNA-RTE	83905	84409	2018	-	.	ID="RND-6_FAMILY-31686";TEgroup="ctg_1339%7CRND-6_FAMILY-31686%7C1";Tend="1297";Tstart="981";shortTE="F";uid="38712dcf-37f9-4353-a307-6f6121e1a59d"
NW_007378778.1	RepeatMasker	LINE/I	22368	22469	547	-	.	ID="RND-5_FAMILY-2097";Tend="1270";Tstart="1157";shortTE="F";uid="35ea1162-5a9d-432f-83cd-2c507c6cadf9"
NW_007378778.1	RepeatMasker	Unknown	120956	121111	1111	-	.	ID="RND-5_FAMILY-8766";Tend="1104";Tstart="956";shortTE="F";uid="e80f2626-f980-4ec3-8335-db1f1bb0af02"
NW_007378778.1	RepeatMasker	Unknown	141071	141199	894	-	.	ID="RND-1_FAMILY-70";Tend="1044";Tstart="911";shortTE="F";uid="5f9a85c9-ff69-467f-9b38-42d3e75bf27a"
NW_007378778.1	RepeatMasker	DNA/Maverick	117668	118003	591	-	.	ID="RND-6_FAMILY-12032";Tend="997";Tstart="627";shortTE="F";uid="965abf68-00bd-4165-accf-338debae48a4"
NW_007378778.1	RepeatMasker	Unknown	68620	68922	437	-	.	ID="RND-5_FAMILY-3646";TEgroup="ctg_1339%7CRND-5_FAMILY-3646%7C1";Tend="794";Tstart="617";shortTE="T";uid="b554d787-8ed4-41d5-86a8-48a6402d4223"
NW_007378778.1	RepeatMasker	Unknown	135855	136081	807	-	.	ID="RND-1_FAMILY-27";Tend="840";Tstart="646";shortTE="F";uid="094af1a5-094b-4804-ae7e-ddc81efc8ab1"
NW_007378778.1	RepeatMasker	DNA/Maverick	112586	112883	555	-	.	ID="RND-6_FAMILY-12032";Tend="995";Tstart="717";shortTE="F";uid="1ebcfa0b-333f-46b3-9ae0-86c91c3211f7"
NW_007378778.1	RepeatMasker	Unknown	80024	80161	673	-	.	ID="RND-6_FAMILY-427";Tend="1021";Tstart="889";shortTE="F";uid="779fac58-b070-4c72-b4f3-36ac50a6e209"
NW_007378778.1	RepeatMasker	DNA/Maverick	156344	156740	723	-	.	ID="RND-6_FAMILY-12032";Tend="1000";Tstart="571";shortTE="F";uid="b5f6774e-5f30-4767-aba3-25c492250596"
NW_007378778.1	RepeatMasker	Unknown	107503	107734	929	-	.	ID="RND-1_FAMILY-490";Tend="844";Tstart="620";shortTE="F";uid="7184300e-594c-466f-bc70-93c86f0a8a45"
NW_007378778.1	RepeatMasker	SINE/tRNA-RTE	147249	147508	1017	-	.	ID="RND-1_FAMILY-100";Tend="1034";Tstart="807";shortTE="F";uid="a320cc61-759f-4d3b-8337-2751efc9799e"
NW_007378778.1	RepeatMasker	Unknown	47503	47687	1623	-	.	ID="RND-1_FAMILY-52";Tend="1108";Tstart="921";shortTE="F";uid="9ef8cc21-7062-4728-95e7-9a4bf059da42"
NW_007378778.1	RepeatMasker	SINE/B4	155594	155820	697	-	.	ID="RND-5_FAMILY-761";Tend="993";Tstart="769";shortTE="F";uid="6371db94-ccc8-4881-a243-3b0c9be3f6a0"
NW_007378778.1	RepeatMasker	Unknown	114089	114195	777	-	.	ID="RND-1_FAMILY-195";Tend="1436";Tstart="1334";shortTE="F";uid="c5cfc1d5-4d06-414f-8c0e-677fe396e4f1"
NW_007378778.1	RepeatMasker	RC/Helitron	89451	89554	734	-	.	ID="RND-1_FAMILY-670";Tend="1506";Tstart="1329";shortTE="F";uid="bbe5c874-49b3-4586-83b9-bc617f69cc51"
NW_007378778.1	RepeatMasker	SINE/tRNA-RTE	102812	102949	1070	-	.	ID="RND-1_FAMILY-111";Tend="972";Tstart="835";shortTE="F";uid="20aac7ed-aee7-48e6-8f46-5de6b4d90de9"
NW_007378778.1	RepeatMasker	SINE/5S	83781	83906	621	-	.	ID="RND-1_FAMILY-103";Tend="793";Tstart="656";shortTE="F";uid="b444a4b8-cc43-4aa6-a677-7a50c9c91aad"
NW_007378778.1	RepeatMasker	Unknown	79274	79524	689	-	.	ID="RND-1_FAMILY-191";TEgroup="ctg_1339%7CRND-1_FAMILY-191%7C1";Tend="883";Tstart="717";shortTE="F";uid="d24a99f8-c685-47cd-abc6-2141c846dbff"
NW_007378778.1	RepeatMasker	SINE/tRNA-RTE	74530	74646	693	-	.	ID="RND-6_FAMILY-31686";Tend="1297";Tstart="1173";shortTE="F";uid="e47d5457-62e6-412a-9993-c73f57da508e"
NW_007378778.1	RepeatMasker	Unknown	131816	132186	1307	-	.	ID="RND-1_FAMILY-0";Tend="647";Tstart="337";shortTE="F";uid="4aaaecbb-29a8-436b-a409-d2f5f9569ec4"
NW_007378778.1	RepeatMasker	Unknown	42917	43088	1368	-	.	ID="RND-1_FAMILY-243";Tend="933";Tstart="771";shortTE="F";uid="66509a18-3019-4629-bbdf-baf17f675b57"
NW_007378778.1	RepeatMasker	LTR/Gypsy	43737	43894	1367	-	.	ID="RND-6_FAMILY-7101";Tend="972";Tstart="815";shortTE="F";uid="8338659f-f0c1-4059-899f-d073e2423fb0"
NW_007378778.1	RepeatMasker	Unknown	66179	66281	458	-	.	ID="RND-5_FAMILY-218";Tend="466";Tstart="362";shortTE="F";uid="c706fa9e-aef7-47fe-a877-cd1329d9635d"
NW_007378778.1	RepeatMasker	RC/Helitron	21115	21245	969	-	.	ID="RND-1_FAMILY-228";Tend="1733";Tstart="1603";shortTE="F";uid="465de13a-28c4-44a1-911f-f9394490016a"
NW_007378778.1	RepeatMasker	LINE/RTE-BovB	157630	157856	710	-	.	ID="RND-6_FAMILY-4311";Tend="620";Tstart="396";shortTE="F";uid="ec0e52f0-4852-4927-972b-db88afae4cdc"
NW_007378778.1	RepeatMasker	Unknown	33400	33515	708	-	.	ID="RND-5_FAMILY-3163";Tend="936";Tstart="824";shortTE="F";uid="edf6eb7c-713a-43cc-8b54-d2a95e497119"
NW_007378778.1	RepeatMasker	SINE/5S	74405	74531	637	-	.	ID="RND-1_FAMILY-103";Tend="793";Tstart="656";shortTE="F";uid="d4b9673e-5d9c-495d-a12b-7451cda17c5e"
NW_007378778.1	RepeatMasker	Unknown	147005	147270	1718	-	.	ID="RND-6_FAMILY-1666";Tend="1024";Tstart="793";shortTE="F";uid="a356004f-0f25-4040-8239-812496bce860"
NW_007378778.1	RepeatMasker	Unknown	12119	12231	619	-	.	ID="RND-1_FAMILY-65";Tend="1045";Tstart="932";shortTE="F";uid="b5382303-0a92-4574-8003-900965f43e13"
NW_007390829.1	RepeatMasker	LINE/RTE-BovB	512	685	1093	-	.	ID="RND-6_FAMILY-4311";Tend="606";Tstart="425";shortTE="F";uid="f8ddc78e-97af-46d6-a20f-040509c0d801"
NW_007511340.1	RepeatMasker	Unknown	1	245	2069	-	.	ID="RND-1_FAMILY-138";Tend="1365";Tstart="1121";shortTE="F";uid="a3ec2da9-1f0f-417e-9b52-fc94a73affcc"
NW_007511346.1	RepeatMasker	Unknown	98	245	950	+	.	ID="RND-1_FAMILY-166";Tend="915";Tstart="771";shortTE="F";uid="aff38410-e3f6-463e-b054-4d67f34121d2"
NW_007511347.1	RepeatMasker	SINE/ID	1	107	854	-	.	ID="RND-6_FAMILY-766";Tend="1349";Tstart="1243";shortTE="F";uid="01f603a5-117d-4d7d-a018-76518942ae0e"
NW_007390830.1	RepeatMasker	DNA/Academ-1	476	632	1336	+	.	ID="RND-1_FAMILY-480";Tend="759";Tstart="603";shortTE="F";uid="5d5106d8-df53-45a3-9e4c-a3908c058d26"
NW_007390830.1	RepeatMasker	DNA/Academ-1	1	155	1323	+	.	ID="RND-1_FAMILY-480";Tend="586";Tstart="437";shortTE="F";uid="3b784f9b-676d-413d-bb57-1e999154be8f"
NW_007390830.1	RepeatMasker	Unknown	414	565	1020	-	.	ID="RND-1_FAMILY-698";Tend="1186";Tstart="1036";shortTE="F";uid="3cb0080b-3d24-401b-bc10-d554401ed5ce"
NW_007511350.1	RepeatMasker	LINE/I	2	239	592	+	.	ID="RND-6_FAMILY-13550";Tend="872";Tstart="638";shortTE="F";uid="82261a26-a49c-4311-b8a0-a57e82f0556c"
NW_007511352.1	RepeatMasker	Unknown	55	245	1240	-	.	ID="RND-1_FAMILY-580";Tend="994";Tstart="807";shortTE="F";uid="85dc002a-ae02-4bfa-ba84-fd5503187011"
NW_007511355.1	RepeatMasker	Unknown	1	102	682	+	.	ID="RND-1_FAMILY-318";Tend="718";Tstart="641";shortTE="F";uid="2fa52763-927d-4ba1-aa28-cf4c3dd5dc87"
NW_007511356.1	RepeatMasker	DNA/hAT-Charlie	140	246	895	-	.	ID="RND-6_FAMILY-12929";Tend="1010";Tstart="904";shortTE="F";uid="56e52317-329b-4ba0-be1f-c62bc17e8503"
NW_007511356.1	RepeatMasker	SINE/tRNA-RTE	1	102	756	-	.	ID="RND-1_FAMILY-89";Tend="919";Tstart="820";shortTE="F";uid="28bf3208-6386-43a0-bb9a-f8da2c08c389"
NW_007511357.1	RepeatMasker	RC/Helitron	1	246	1763	-	.	ID="RND-1_FAMILY-202";Tend="1532";Tstart="1282";shortTE="F";uid="bcd68469-19ea-4d81-8de7-844787423df6"
NW_007511359.1	RepeatMasker	Unknown	1	142	1016	+	.	ID="RND-5_FAMILY-8766";Tend="1162";Tstart="1014";shortTE="F";uid="565afb9b-407d-4d9d-8ac4-f4aa180cb1e4"
NW_007511359.1	RepeatMasker	LINE/RTE-BovB	138	243	782	+	.	ID="RND-5_FAMILY-2627";Tend="983";Tstart="876";shortTE="F";uid="6e0725c3-f0dd-4186-9b35-4a3ba4821f4b"
NW_007511361.1	RepeatMasker	Unknown	1	165	1265	+	.	ID="RND-6_FAMILY-5498";Tend="496";Tstart="332";shortTE="F";uid="483c1926-f107-4610-89ef-1fb6c30cf423"
NW_007511364.1	RepeatMasker	SINE/5S	100	225	591	-	.	ID="RND-1_FAMILY-103";Tend="861";Tstart="740";shortTE="F";uid="09825b7b-e718-4c7d-91df-bc60fe89c403"
NW_007511365.1	RepeatMasker	Unknown	1	246	2123	-	.	ID="RND-6_FAMILY-12407";Tend="1152";Tstart="906";shortTE="F";uid="3aa2aa1c-11a3-406d-8249-bb409cda5da4"
NW_007511367.1	RepeatMasker	Unknown	1	246	2109	-	.	ID="RND-1_FAMILY-136";Tend="1164";Tstart="918";shortTE="F";uid="0ac441e8-6bd7-45e1-a286-c117bfa6937b"
NW_007390832.1	RepeatMasker	Unknown	1199	1311	597	+	.	ID="RND-5_FAMILY-8766";Tend="1154";Tstart="1037";shortTE="F";uid="d2da8c77-23cf-4f5f-b93a-4b9c80e779ee"
NW_007511376.1	RepeatMasker	Unknown	2	112	416	+	.	ID="RND-6_FAMILY-2666";Tend="1751";Tstart="1626";shortTE="F";uid="1352aa63-5834-4858-a185-1d5e5b273688"
NW_007390833.1	RepeatMasker	Unknown	1202	1339	833	-	.	ID="RND-1_FAMILY-56";Tend="1732";Tstart="1610";shortTE="F";uid="54a98a84-3e8a-4f92-b49c-0c9cb0b09d44"
NW_007390833.1	RepeatMasker	Unknown	794	898	431	-	.	ID="RND-6_FAMILY-6187";Tend="1579";Tstart="1474";shortTE="F";uid="40f3da77-3e13-44af-8567-3e66599d2b44"
NW_007511382.1	RepeatMasker	SINE/tRNA-RTE	1	181	999	-	.	ID="RND-1_FAMILY-88";Tend="1103";Tstart="884";shortTE="F";uid="107ef578-7a36-43ea-a477-a0b2125367ed"
NW_007511388.1	RepeatMasker	LINE/L1-Tx1	38	246	623	+	.	ID="RND-4_FAMILY-112";Tend="908";Tstart="750";shortTE="F";uid="a811ef58-9f8b-4e88-a9da-719389f6e58b"
NW_007390834.1	RepeatMasker	Unknown	211	412	1614	+	.	ID="RND-1_FAMILY-469";Tend="1078";Tstart="881";shortTE="F";uid="444996bf-84b4-4a0c-abf4-b352c426a6ca"
NW_007390834.1	RepeatMasker	Satellite	111	214	589	+	.	ID="RND-1_FAMILY-51";Tend="1024";Tstart="912";shortTE="F";uid="0a6bf3a1-b166-47ba-8691-f9b75748b9f2"
NW_007390834.1	RepeatMasker	Unknown	911	1132	1710	-	.	ID="RND-5_FAMILY-3298";Tend="1083";Tstart="862";shortTE="F";uid="346c198a-a0a7-477f-8ff0-98deea7c09ce"
NW_007390834.1	RepeatMasker	Unknown	1	113	971	-	.	ID="RND-1_FAMILY-256";Tend="782";Tstart="670";shortTE="F";uid="8eec80cd-acce-44f2-93eb-9615ae1278d5"
NW_007390834.1	RepeatMasker	Unknown	680	844	633	-	.	ID="RND-1_FAMILY-390";Tend="1671";Tstart="1507";shortTE="F";uid="72d6b9a2-08ca-4436-8eb9-55e99ca9686c"
NW_007511390.1	RepeatMasker	Unknown	1	246	2182	+	.	ID="RND-1_FAMILY-575";Tend="898";Tstart="654";shortTE="F";uid="c122e419-85d7-45a2-b822-db3d872fe688"
NW_007511397.1	RepeatMasker	Unknown	127	246	703	+	.	ID="RND-1_FAMILY-27";Tend="796";Tstart="674";shortTE="F";uid="f6a37014-c4d8-400e-a24a-97ec945285e2"
NW_007390835.1	RepeatMasker	Unknown	540	643	593	-	.	ID="RND-6_FAMILY-8012";Tend="444";Tstart="358";shortTE="F";uid="d265a592-dbbc-45bb-8f1f-e951e8f1cfa7"
NW_007390835.1	RepeatMasker	Unknown	847	1339	4047	-	.	ID="RND-1_FAMILY-575";Tend="1371";Tstart="888";shortTE="F";uid="ea514dcf-b00f-4f77-9c3c-a06a75e12c23"
NW_007390835.1	RepeatMasker	LTR	628	848	1328	-	.	ID="RND-6_FAMILY-548";Tend="1181";Tstart="937";shortTE="F";uid="1fe2f3a2-2158-44ce-98ab-0ff5336eb975"
NW_007511402.1	RepeatMasker	SINE/tRNA-RTE	4	141	702	+	.	ID="RND-6_FAMILY-31686";Tend="1316";Tstart="1176";shortTE="F";uid="b36e0cdd-3476-40f6-9355-d17939cc1c01"
NW_007511405.1	RepeatMasker	Unknown	75	246	1110	-	.	ID="RND-5_FAMILY-2144";Tend="1539";Tstart="1356";shortTE="F";uid="ca4e32fc-7678-4260-9012-ac84351b38a6"
NW_007390837.1	RepeatMasker	Unknown	3	148	804	+	.	ID="RND-5_FAMILY-767";Tend="1070";Tstart="908";shortTE="F";uid="9fe4293e-e78c-461c-93ec-20b5fa151103"
NW_007511421.1	RepeatMasker	RC/Helitron	1	170	754	+	.	ID="RND-6_FAMILY-5151";Tend="507";Tstart="255";shortTE="F";uid="c665d986-4ec3-4e90-bf62-a2d60cd2728f"
NW_007511423.1	RepeatMasker	SINE/tRNA-Meta	127	227	566	+	.	ID="RND-1_FAMILY-97";Tend="928";Tstart="833";shortTE="F";uid="61d28591-2ee4-4264-a2a3-92f66ac0b9a8"
NW_007511425.1	RepeatMasker	Unknown	21	157	494	+	.	ID="RND-6_FAMILY-29318";Tend="1299";Tstart="1164";shortTE="F";uid="bf4b9fb2-4398-4672-b5ad-2b6e03149481"
NW_007511431.1	RepeatMasker	DNA/TcMar-Tigger	1	246	1914	+	.	ID="RND-5_FAMILY-239";Tend="1048";Tstart="807";shortTE="F";uid="4e56beb9-eed4-45a9-9e1f-1799e40ed94a"
NW_007511438.1	RepeatMasker	DNA/hAT-Blackjack	1	246	1856	-	.	ID="RND-1_FAMILY-83";Tend="1733";Tstart="1496";shortTE="F";uid="c5a6f8e3-bf94-4c50-b80b-c9ab48783267"
NW_007377573.1	RepeatMasker	LINE/I	167273	167394	721	+	.	ID="RND-6_FAMILY-5503";Tend="909";Tstart="793";shortTE="F";uid="9fefedb4-dff7-4526-a8c1-2f425c8936f8"
NW_007377573.1	RepeatMasker	Unknown	136843	136969	452	+	.	ID="RND-1_FAMILY-70";Tend="1039";Tstart="925";shortTE="F";uid="9f33b895-877f-4fa8-a453-f94a9affcd27"
NW_007377573.1	RepeatMasker	SINE/tRNA-RTE	224616	224731	1036	+	.	ID="RND-5_FAMILY-620";Tend="1016";Tstart="901";shortTE="F";uid="9e7a7c00-b3ab-47e9-ad7f-c42e47ac273f"
NW_007377573.1	RepeatMasker	Unknown	9935	10049	726	+	.	ID="RND-1_FAMILY-61";Tend="1061";Tstart="933";shortTE="F";uid="16f043ec-7fc6-404e-9d81-213c64a0c9a4"
NW_007377573.1	RepeatMasker	Unknown	170412	170583	1168	+	.	ID="RND-1_FAMILY-61";Tend="1021";Tstart="856";shortTE="F";uid="02055af5-6457-41a8-937f-755dff4ba031"
NW_007377573.1	RepeatMasker	Unknown	255455	255566	720	+	.	ID="RND-1_FAMILY-70";Tend="1035";Tstart="917";shortTE="F";uid="73561e2b-3191-49f5-aa99-a1b8f5bce609"
NW_007377573.1	RepeatMasker	DNA/hAT-Blackjack	223884	224050	413	+	.	ID="RND-6_FAMILY-11667";Tend="566";Tstart="389";shortTE="F";uid="13050984-c594-400e-8ba2-ae8e85f7bda2"
NW_007377573.1	RepeatMasker	Unknown	142141	142256	603	+	.	ID="RND-1_FAMILY-65";Tend="1034";Tstart="918";shortTE="F";uid="8978eb0e-9977-42f8-bd15-d44ed959fe47"
NW_007377573.1	RepeatMasker	Unknown	254099	254199	605	+	.	ID="RND-6_FAMILY-27997";Tend="108";Tstart="1";shortTE="F";uid="9cc5b415-a414-4647-ad8f-326543660d2d"
NW_007377573.1	RepeatMasker	RC/Helitron	261484	261702	1134	+	.	ID="RND-6_FAMILY-8282";Tend="1036";Tstart="823";shortTE="F";uid="f6caba69-49c3-4e5f-a15f-528e8e44597a"
NW_007377573.1	RepeatMasker	DNA/Sola-2	255937	256297	2503	+	.	ID="RND-1_FAMILY-789";Tend="1086";Tstart="703";shortTE="F";uid="c978bcf6-43a4-4249-be86-4feabbb353ac"
NW_007377573.1	RepeatMasker	LINE/RTE-BovB	222167	222370	1143	+	.	ID="RND-6_FAMILY-4311";Tend="605";Tstart="395";shortTE="F";uid="e9558003-5d84-490a-894a-63257561900a"
NW_007377573.1	RepeatMasker	LTR/ERV1	129192	129390	717	+	.	ID="RND-6_FAMILY-26972";Tend="1250";Tstart="1052";shortTE="F";uid="57e902da-f285-4923-b049-5aa88a0d2bda"
NW_007377573.1	RepeatMasker	Unknown	232173	232383	969	+	.	ID="RND-5_FAMILY-8766";Tend="1163";Tstart="937";shortTE="F";uid="7976ae43-f72c-486b-8e6a-010d19eb523b"
NW_007377573.1	RepeatMasker	Unknown	233394	233549	974	+	.	ID="RND-1_FAMILY-191";Tend="887";Tstart="733";shortTE="F";uid="d30883ad-ed89-4743-8e67-66985467dbf7"
NW_007377573.1	RepeatMasker	RC/Helitron	261899	262190	1370	+	.	ID="RND-6_FAMILY-8282";Tend="1111";Tstart="823";shortTE="F";uid="e55489e2-d92d-44aa-b5f6-8deb1459f2ca"
NW_007377573.1	RepeatMasker	Unknown	137033	137180	661	+	.	ID="RND-1_FAMILY-48";Tend="861";Tstart="710";shortTE="F";uid="2dcb73fd-ec5d-4199-bed0-9e466f6dace2"
NW_007377573.1	RepeatMasker	SINE/ID	173255	173452	1101	+	.	ID="RND-1_FAMILY-28";Tend="1075";Tstart="851";shortTE="F";uid="63cf89d4-79bb-44c6-b4fd-794a7c97129e"
NW_007377573.1	RepeatMasker	RC/Helitron	269668	269853	507	+	.	ID="RND-6_FAMILY-8282";Tend="996";Tstart="823";shortTE="F";uid="4684ecb1-8e90-4568-ae03-225a98bae972"
NW_007377573.1	RepeatMasker	LINE/L1-Tx1	299744	300237	1831	+	.	ID="RND-1_FAMILY-1";Tend="1859";Tstart="1355";shortTE="F";uid="afa75cbe-6da5-460b-9009-cc46a3390fbf"
NW_007377573.1	RepeatMasker	SINE/5S	271314	271468	651	+	.	ID="RND-1_FAMILY-103";Tend="796";Tstart="662";shortTE="F";uid="a34310db-9a69-4906-9a47-112cc4979a9a"
NW_007377573.1	RepeatMasker	Unknown	225627	225736	439	+	.	ID="RND-1_FAMILY-106";Tend="1175";Tstart="1070";shortTE="F";uid="c9eec496-db08-47f0-a393-3e8c1b204cb7"
NW_007377573.1	RepeatMasker	Unknown	156061	156182	1045	+	.	ID="RND-1_FAMILY-64";Tend="949";Tstart="828";shortTE="F";uid="eb9ba2ca-1b92-41e2-ad05-97ee58ed901f"
NW_007377573.1	RepeatMasker	DNA/Sola-2	254636	255193	3510	+	.	ID="RND-1_FAMILY-789";Tend="1277";Tstart="703";shortTE="F";uid="2501b06a-6ef4-4958-8fa0-2ff77e5195ee"
NW_007377573.1	RepeatMasker	RC/Helitron	165550	165741	1401	+	.	ID="RND-1_FAMILY-228";Tend="1732";Tstart="1550";shortTE="F";uid="4ba11c42-89d6-4702-8df0-dab529d013c3"
NW_007377573.1	RepeatMasker	Unknown	232781	232896	865	+	.	ID="RND-1_FAMILY-70";Tend="1043";Tstart="917";shortTE="F";uid="73325f9a-28a1-4190-a76a-627638f7c463"
NW_007377573.1	RepeatMasker	RC/Helitron	173750	174039	2450	+	.	ID="RND-1_FAMILY-199";Tend="978";Tstart="689";shortTE="F";uid="1e4eae7c-e302-42fd-b0ca-dd4a9db750f8"
NW_007377573.1	RepeatMasker	SINE/tRNA-RTE	166938	167046	652	+	.	ID="RND-1_FAMILY-2";Tend="1288";Tstart="1171";shortTE="F";uid="1a3658cb-32da-4511-8dcc-6bff8cf707e1"
NW_007377573.1	RepeatMasker	Unknown	159109	159212	577	+	.	ID="RND-1_FAMILY-70";Tend="1009";Tstart="903";shortTE="F";uid="fa26290e-7d4c-4556-b5e0-8993d967125b"
NW_007377573.1	RepeatMasker	LINE/RTE-BovB	208500	208715	1253	+	.	ID="RND-6_FAMILY-4311";Tend="606";Tstart="391";shortTE="F";uid="89aa8dcb-c618-403d-9b5a-7cdac2f0d1c9"
NW_007377573.1	RepeatMasker	SINE/tRNA-RTE	151349	151472	546	+	.	ID="RND-1_FAMILY-79";Tend="1109";Tstart="993";shortTE="F";uid="566694fd-e47e-410b-8163-ee0ae460c7ea"
NW_007377573.1	RepeatMasker	Unknown	134229	134376	661	+	.	ID="RND-1_FAMILY-48";Tend="861";Tstart="710";shortTE="F";uid="31d1990a-bf40-4232-be53-7002262a0461"
NW_007377573.1	RepeatMasker	Unknown	72227	72546	2650	+	.	ID="RND-6_FAMILY-6187";Tend="1531";Tstart="1213";shortTE="F";uid="8b724807-4112-43f1-9052-02a1fa1829b5"
NW_007377573.1	RepeatMasker	Unknown	146827	146953	667	+	.	ID="RND-1_FAMILY-70";Tend="1039";Tstart="915";shortTE="F";uid="3b115087-fde8-4947-80f3-df382afbc694"
NW_007377573.1	RepeatMasker	SINE/5S	167723	167876	747	+	.	ID="RND-1_FAMILY-103";Tend="815";Tstart="654";shortTE="F";uid="9e4379ab-6062-4dc8-a9a7-6f4f96cdd0ff"
NW_007377573.1	RepeatMasker	SINE/tRNA-Meta	220988	221314	497	+	.	ID="RND-1_FAMILY-97";TEgroup="ctg_134%7CRND-1_FAMILY-97%7C1";Tend="964";Tstart="834";shortTE="T";uid="8a5c6bd0-b204-4140-ad43-59e76f2fc378"
NW_007377573.1	RepeatMasker	Unknown	227319	227569	946	+	.	ID="RND-6_FAMILY-8984";TEgroup="ctg_134%7CRND-6_FAMILY-8984%7C1";Tend="1086";Tstart="416";shortTE="F";uid="09fc4186-15ad-44ca-ac7a-a33276e5c3b0"
NW_007377573.1	RepeatMasker	LINE/L1-Tx1	234629	234960	1151	+	.	ID="RND-4_FAMILY-112";Tend="1636";Tstart="989";shortTE="F";uid="2121f3cc-06ef-49cb-bf53-567e729138ac"
NW_007377573.1	RepeatMasker	DNA/TcMar-Tc1	257315	257655	2461	+	.	ID="RND-1_FAMILY-627";Tend="1440";Tstart="1100";shortTE="F";uid="7617cb4e-29dd-447e-bb07-9cbca669e7b8"
NW_007377573.1	RepeatMasker	DNA/TcMar-Tc1	256695	257038	2425	+	.	ID="RND-1_FAMILY-627";Tend="1440";Tstart="1100";shortTE="F";uid="5cb66c98-683c-40de-ad65-897de4c247ff"
NW_007377573.1	RepeatMasker	RC/Helitron	261069	261295	1044	+	.	ID="RND-6_FAMILY-8282";Tend="1036";Tstart="823";shortTE="F";uid="71c92978-a1b8-470f-ac0b-bfaae1df8ef4"
NW_007377573.1	RepeatMasker	Unknown	166833	166936	807	+	.	ID="RND-1_FAMILY-212";Tend="850";Tstart="746";shortTE="F";uid="22f433a7-de00-4b2b-8a8b-8aaed13687d0"
NW_007377573.1	RepeatMasker	Unknown	193919	194420	2007	+	.	ID="RND-5_FAMILY-94";Tend="1398";Tstart="885";shortTE="F";uid="50055228-16d9-4a14-ba43-4f991ed627d0"
NW_007377573.1	RepeatMasker	LINE/L1-Tx1	253751	253951	1855	+	.	ID="RND-4_FAMILY-112";Tend="1796";Tstart="1307";shortTE="F";uid="538b9ed6-acd3-49e9-8536-01750016caf1"
NW_007377573.1	RepeatMasker	SINE/ID	242244	242394	613	+	.	ID="RND-1_FAMILY-3";Tend="993";Tstart="838";shortTE="F";uid="fedb2765-cbef-4290-8c59-160a64e97b23"
NW_007377573.1	RepeatMasker	Unknown	209176	209276	720	+	.	ID="RND-1_FAMILY-206";Tend="977";Tstart="878";shortTE="F";uid="1715b855-3351-4a7f-86aa-e27779d03423"
NW_007377573.1	RepeatMasker	LINE/RTE-BovB	250712	250929	1816	+	.	ID="RND-6_FAMILY-4311";Tend="617";Tstart="396";shortTE="F";uid="56b51fe5-225e-4d1a-8b1e-d7fe3b51adfe"
NW_007377573.1	RepeatMasker	Unknown	302414	302768	2569	+	.	ID="RND-1_FAMILY-129";Tend="1127";Tstart="778";shortTE="F";uid="1486cf7b-5a48-48c8-820c-8c29f054851c"
NW_007377573.1	RepeatMasker	LTR/Gypsy	140845	141010	765	+	.	ID="RND-6_FAMILY-5030";TEgroup="ctg_134%7CRND-6_FAMILY-5030%7C1";Tend="1274";Tstart="876";shortTE="T";uid="c0d0425b-1110-4063-8d2a-e46bc7016421"
NW_007377573.1	RepeatMasker	Unknown	316421	317970	8277	+	.	ID="RND-1_FAMILY-37";Tend="1426";Tstart="99";shortTE="F";uid="d195faad-9e19-4528-83b4-da0fe7b704a1"
NW_007377573.1	RepeatMasker	Unknown	174217	174388	1168	+	.	ID="RND-1_FAMILY-61";Tend="1021";Tstart="856";shortTE="F";uid="7e2d93e2-0149-456b-b976-34ee7808fe20"
NW_007377573.1	RepeatMasker	Unknown	133648	133894	2066	+	.	ID="RND-6_FAMILY-19851";Tend="998";Tstart="752";shortTE="F";uid="2bd84e26-b801-4709-ba22-48c739eb0a76"
NW_007377573.1	RepeatMasker	SINE/ID	169498	169695	1077	+	.	ID="RND-1_FAMILY-28";Tend="1075";Tstart="851";shortTE="F";uid="ebe03b52-5e8b-4d6f-a14a-62872ecb32d7"
NW_007377573.1	RepeatMasker	Unknown	307802	308025	959	+	.	ID="RND-5_FAMILY-2144";Tend="1531";Tstart="1422";shortTE="F";uid="52b7e674-13bb-4890-9909-6fc2120e68ff"
NW_007377573.1	RepeatMasker	Unknown	233904	234064	897	+	.	ID="RND-1_FAMILY-191";Tend="887";Tstart="733";shortTE="F";uid="07a2582e-1a65-4a7c-81d1-5ff4111c5209"
NW_007377573.1	RepeatMasker	Unknown	163767	163893	680	+	.	ID="RND-1_FAMILY-70";Tend="1039";Tstart="915";shortTE="F";uid="4dc50cac-e8b5-4345-a5e4-7818ee571adc"
NW_007377573.1	RepeatMasker	Unknown	232381	232531	765	+	.	ID="RND-1_FAMILY-70";Tend="1043";Tstart="917";shortTE="F";uid="200995d8-d132-4c59-aacc-ed9dc6b26200"
NW_007377573.1	RepeatMasker	Unknown	264218	264356	1024	+	.	ID="RND-1_FAMILY-52";Tend="1174";Tstart="1036";shortTE="F";uid="23e5d42d-b353-475b-a314-352c998792c3"
NW_007377573.1	RepeatMasker	LTR/Gypsy	43613	43723	767	+	.	ID="RND-1_FAMILY-104";Tend="933";Tstart="831";shortTE="F";uid="165f9f98-96fa-4445-87cb-646707c82bb8"
NW_007377573.1	RepeatMasker	SINE/B4	253952	254184	1879	+	.	ID="RND-5_FAMILY-761";Tend="990";Tstart="756";shortTE="F";uid="56f6123b-acbc-40cd-a610-b6496da0207e"
NW_007377573.1	RepeatMasker	Unknown	134039	134165	452	+	.	ID="RND-1_FAMILY-70";Tend="1039";Tstart="925";shortTE="F";uid="996c0691-539b-457d-b476-61622b26ec49"
NW_007377573.1	RepeatMasker	SINE/ID	104850	105062	1578	-	.	ID="RND-1_FAMILY-5";Tend="1745";Tstart="1536";shortTE="F";uid="a8ae94cb-9cd1-46f7-bbde-c4717bcbfb59"
NW_007377573.1	RepeatMasker	DNA/hAT-Blackjack	99287	99457	1254	-	.	ID="RND-1_FAMILY-91";Tend="1845";Tstart="1656";shortTE="F";uid="a62f843f-93ed-4760-8643-b230fb27cbc7"
NW_007377573.1	RepeatMasker	Unknown	226427	226638	1252	-	.	ID="RND-6_FAMILY-2666";Tend="1726";Tstart="1517";shortTE="F";uid="425f1c6b-54e9-4ce6-ab2c-c82ccc67f276"
NW_007377573.1	RepeatMasker	Satellite	151328	151439	864	-	.	ID="RND-1_FAMILY-51";Tend="961";Tstart="850";shortTE="F";uid="79e669ec-f90b-4774-9f48-3d15402fcb01"
NW_007377573.1	RepeatMasker	Unknown	266107	266213	445	-	.	ID="RND-6_FAMILY-3858";Tend="232";Tstart="125";shortTE="F";uid="2d1cca1a-d90a-4da9-b24d-80d522a291e5"
NW_007377573.1	RepeatMasker	SINE/ID	114788	115000	1604	-	.	ID="RND-1_FAMILY-5";Tend="1745";Tstart="1536";shortTE="F";uid="5ccdb77b-7a5b-46ec-892b-6e8cca99dd27"
NW_007377573.1	RepeatMasker	Unknown	265112	265309	1005	-	.	ID="RND-1_FAMILY-56";Tend="1655";Tstart="1470";shortTE="F";uid="1e43a30d-f112-4045-a7cd-d4de66e56ee4"
NW_007377573.1	RepeatMasker	DNA/hAT-Blackjack	201169	201346	936	-	.	ID="RND-1_FAMILY-66";Tend="883";Tstart="711";shortTE="F";uid="a818ed00-6b6c-4ac0-b197-6af253a29681"
NW_007377573.1	RepeatMasker	DNA/hAT-Ac	288577	288695	758	-	.	ID="RND-6_FAMILY-7841";Tend="994";Tstart="877";shortTE="F";uid="851ebc60-03e2-4243-869d-b6f102a52f2f"
NW_007377573.1	RepeatMasker	Unknown	315502	315701	829	-	.	ID="RND-6_FAMILY-17515";Tend="369";Tstart="168";shortTE="F";uid="ccf1f939-f0c8-41eb-a199-8efc45af6f52"
NW_007377573.1	RepeatMasker	SINE/tRNA-RTE	259093	259261	866	-	.	ID="RND-1_FAMILY-88";Tend="1089";Tstart="904";shortTE="F";uid="2c17e1a2-e59f-4b95-82b0-158c0f7b487f"
NW_007377573.1	RepeatMasker	SINE/tRNA-RTE	182751	182909	901	-	.	ID="RND-1_FAMILY-111";Tend="982";Tstart="827";shortTE="F";uid="afdb1736-1658-44a4-abb7-e5ab54e4e2d0"
NW_007377573.1	RepeatMasker	LINE/RTE-BovB	266510	266645	710	-	.	ID="RND-6_FAMILY-54328";Tend="1036";Tstart="906";shortTE="F";uid="aa1685d7-5f2a-4d45-a784-99142dfe9fd0"
NW_007377573.1	RepeatMasker	DNA/hAT-Ac	281854	281972	743	-	.	ID="RND-6_FAMILY-7841";Tend="994";Tstart="877";shortTE="F";uid="0f5ea38c-6cd1-4092-8a10-ed347e5bc852"
NW_007377573.1	RepeatMasker	LINE/L1-Tx1	153826	154097	1710	-	.	ID="RND-4_FAMILY-112";Tend="1798";Tstart="1529";shortTE="F";uid="eef55909-e3d3-4bac-86fd-7c7a57af2d04"
NW_007377573.1	RepeatMasker	DNA/hAT-Blackjack	219277	219456	924	-	.	ID="RND-1_FAMILY-66";Tend="891";Tstart="719";shortTE="F";uid="58c4186c-29be-4b1c-bc80-240c5a2fc2ad"
NW_007377573.1	RepeatMasker	Unknown	253732	253839	820	-	.	ID="RND-1_FAMILY-56";Tend="1737";Tstart="1635";shortTE="F";uid="584906e8-6f31-452c-873d-760dbff6909d"
NW_007377573.1	RepeatMasker	Unknown	224319	224521	1850	-	.	ID="RND-1_FAMILY-19";Tend="1523";Tstart="1321";shortTE="F";uid="d1ae3d24-deb9-45a2-aa9c-d0964c2fb851"
NW_007377573.1	RepeatMasker	DNA/Maverick	245082	245520	447	-	.	ID="RND-6_FAMILY-12032";Tend="993";Tstart="569";shortTE="F";uid="502f036a-a973-4b78-a237-ddffc2a6d428"
NW_007377573.1	RepeatMasker	Satellite	152956	153173	1232	-	.	ID="RND-1_FAMILY-51";Tend="1036";Tstart="792";shortTE="F";uid="5803bc95-5a6f-42b7-83c3-4aa9d1ecfd45"
NW_007377573.1	RepeatMasker	Unknown	229247	229405	837	-	.	ID="RND-5_FAMILY-3298";Tend="1081";Tstart="892";shortTE="F";uid="d6816d83-6b93-49d7-9e43-6692e7654179"
NW_007377573.1	RepeatMasker	Unknown	250415	250534	1028	-	.	ID="RND-1_FAMILY-634";Tend="1219";Tstart="1099";shortTE="F";uid="f25f0c83-27e2-4f27-985a-7b76571c9960"
NW_007377573.1	RepeatMasker	LINE/RTE-BovB	266126	266270	679	-	.	ID="RND-6_FAMILY-54328";Tend="1030";Tstart="906";shortTE="F";uid="23f2897b-fe75-40d8-85d3-cc5d410b08c9"
NW_007377573.1	RepeatMasker	SINE/ID	102902	103098	968	-	.	ID="RND-1_FAMILY-16";Tend="1036";Tstart="852";shortTE="F";uid="d4655282-7fe7-4cb2-b085-f6a436219322"
NW_007377573.1	RepeatMasker	DNA/hAT-Blackjack	198621	198800	936	-	.	ID="RND-1_FAMILY-66";Tend="891";Tstart="719";shortTE="F";uid="ad370688-ca66-44b2-98ac-805cdd21c045"
NW_007377573.1	RepeatMasker	Unknown	156571	156817	1644	-	.	ID="RND-6_FAMILY-26213";Tend="1168";Tstart="915";shortTE="F";uid="ba2eb3fb-282e-411e-a425-f6752a85bda6"
NW_007377573.1	RepeatMasker	Unknown	248742	248917	1056	-	.	ID="RND-6_FAMILY-44247";Tend="840";Tstart="677";shortTE="F";uid="62140975-0013-45be-967f-10cdd868ad8c"
NW_007377573.1	RepeatMasker	Unknown	162132	162265	1166	-	.	ID="RND-6_FAMILY-26213";Tend="882";Tstart="749";shortTE="F";uid="1bd502f1-e279-4c93-af59-9584570c2916"
NW_007377573.1	RepeatMasker	DNA/hAT-Charlie	155575	155834	1637	-	.	ID="RND-6_FAMILY-12929";Tend="1018";Tstart="740";shortTE="F";uid="0618baaa-5481-41d6-8f89-839c07c3cc13"
NW_007377573.1	RepeatMasker	SINE/tRNA-RTE	179634	179800	1221	-	.	ID="RND-1_FAMILY-22";Tend="2090";Tstart="1918";shortTE="F";uid="a0d7c9ab-da0f-4fbb-b937-2c8c87f39b47"
NW_007377573.1	RepeatMasker	Unknown	157212	157341	1150	-	.	ID="RND-1_FAMILY-37";Tend="1460";Tstart="1331";shortTE="F";uid="f9f1e779-1263-4924-b222-69cffccb7ba6"
NW_007377573.1	RepeatMasker	Unknown	223195	223316	627	-	.	ID="RND-1_FAMILY-70";Tend="1039";Tstart="924";shortTE="F";uid="467b13ff-60d3-4072-858d-7302dce41c34"
NW_007377573.1	RepeatMasker	Unknown	161630	161763	1135	-	.	ID="RND-6_FAMILY-26213";Tend="882";Tstart="749";shortTE="F";uid="28fd62c5-b25d-45a6-9037-692a6474a2bd"
NW_007377573.1	RepeatMasker	Satellite	149777	149915	925	-	.	ID="RND-1_FAMILY-51";Tend="926";Tstart="792";shortTE="F";uid="03077b44-c6fb-4c62-8592-12513c4ec98f"
NW_007377573.1	RepeatMasker	SINE/B4	255307	255451	739	-	.	ID="RND-5_FAMILY-761";Tend="943";Tstart="799";shortTE="F";uid="7778f664-36ed-4e2e-a9af-82520c093988"
NW_007377573.1	RepeatMasker	Unknown	92159	92296	593	-	.	ID="RND-1_FAMILY-70";Tend="1043";Tstart="917";shortTE="F";uid="25ba0ce3-3a84-4231-afae-268315931c12"
NW_007377573.1	RepeatMasker	LTR/Gypsy	208591	208745	443	-	.	ID="RND-1_FAMILY-232";Tend="1236";Tstart="1093";shortTE="F";uid="21bbca84-a723-412f-92f6-cd3a73d3e9d0"
NW_007377573.1	RepeatMasker	Unknown	130316	130482	1118	-	.	ID="RND-1_FAMILY-27";Tend="846";Tstart="676";shortTE="F";uid="7ca867f8-8ef2-4138-bbae-aa619160befc"
NW_007377573.1	RepeatMasker	Unknown	191218	191680	3481	-	.	ID="RND-1_FAMILY-138";Tend="1219";Tstart="623";shortTE="F";uid="43fb7a42-df13-4d9b-af81-1de94c66aaa0"
NW_007377573.1	RepeatMasker	Unknown	268524	268658	495	-	.	ID="RND-6_FAMILY-24729";Tend="1035";Tstart="883";shortTE="F";uid="0cc48daf-59d3-40d2-9fef-0b33975f7fa7"
NW_007377573.1	RepeatMasker	Unknown	312984	313142	1406	-	.	ID="RND-1_FAMILY-733";Tend="1228";Tstart="1070";shortTE="F";uid="ebdc69fd-f695-4eb6-99cd-7360138102fe"
NW_007377573.1	RepeatMasker	RC/Helitron	204579	204806	1791	-	.	ID="RND-5_FAMILY-1977";Tend="1500";Tstart="1280";shortTE="F";uid="27b5105c-91ae-4eb3-ae9f-6a98788dc30c"
NW_007377573.1	RepeatMasker	Unknown	156805	157213	2250	-	.	ID="RND-1_FAMILY-64";Tend="1485";Tstart="1049";shortTE="F";uid="1b36b519-6e25-4114-aa01-4f01a4fc77c0"
NW_007377573.1	RepeatMasker	LINE/L1-Tx1	129859	130030	863	-	.	ID="RND-1_FAMILY-1";Tend="1916";Tstart="1744";shortTE="F";uid="dd0392b5-bfcb-4338-a442-98cf8b67c4d9"
NW_007377573.1	RepeatMasker	Unknown	145351	145595	679	-	.	ID="RND-5_FAMILY-2852";TEgroup="ctg_134%7CRND-5_FAMILY-2852%7C1";Tend="285";Tstart="199";shortTE="T";uid="e9018fbb-1bd2-4cf9-bbe2-57baa0bc4d41"
NW_007377573.1	RepeatMasker	LINE/RTE-BovB	312756	312978	538	-	.	ID="RTE-54_LMI";Tend="3462";Tstart="3240";shortTE="F";uid="e02619bb-8df1-42d9-899c-c8f7c8135528"
NW_007377573.1	RepeatMasker	SINE/ID	110041	110237	986	-	.	ID="RND-1_FAMILY-16";Tend="1036";Tstart="852";shortTE="F";uid="a7887698-40c2-4ceb-8a98-359211c98da3"
NW_007377573.1	RepeatMasker	Unknown	175347	176481	5438	-	.	ID="RND-1_FAMILY-138";Tend="1668";Tstart="648";shortTE="F";uid="c8532857-1752-41c9-90ef-f1f0011ad35b"
NW_007377573.1	RepeatMasker	LINE/I	269911	270352	3407	-	.	ID="RND-6_FAMILY-32180";Tend="765";Tstart="320";shortTE="F";uid="1a7b24ab-391c-44d9-84e2-bf0494e4ce74"
NW_007377573.1	RepeatMasker	Satellite	152380	152518	893	-	.	ID="RND-1_FAMILY-51";Tend="926";Tstart="792";shortTE="F";uid="cbeafb9c-5f81-4567-8df5-35351a60be20"
NW_007377573.1	RepeatMasker	DNA/hAT-hAT19	165071	165182	513	-	.	ID="RND-6_FAMILY-24860";Tend="1919";Tstart="1799";shortTE="F";uid="495db6be-9a36-447f-8270-66966a036463"
NW_007377573.1	RepeatMasker	SINE/ID	100092	100245	980	-	.	ID="RND-1_FAMILY-16";Tend="990";Tstart="844";shortTE="F";uid="84885883-e4fb-4cc9-a1e7-78d9475e8ef1"
NW_007377573.1	RepeatMasker	LINE/L1-Tx1	184760	184924	677	-	.	ID="RND-1_FAMILY-1";Tend="903";Tstart="735";shortTE="F";uid="427ad40f-7b02-4aea-b789-75a1a09e072c"
NW_007378779.1	RepeatMasker	Unknown	2100	2324	1678	+	.	ID="RND-1_FAMILY-61";Tend="1020";Tstart="798";shortTE="F";uid="ac0fb248-ade3-41d6-9e84-392ef506b635"
NW_007378779.1	RepeatMasker	SINE/tRNA-RTE	11943	12135	1354	+	.	ID="RND-6_FAMILY-31686";Tend="1277";Tstart="1077";shortTE="F";uid="52069a62-c14e-4961-bd02-3140d0ef8a0d"
NW_007378779.1	RepeatMasker	SINE/tRNA-RTE	77488	77766	2064	+	.	ID="RND-5_FAMILY-620";Tend="1171";Tstart="898";shortTE="F";uid="f94799f2-8650-4697-9cae-e920d99d5106"
NW_007378779.1	RepeatMasker	SINE/tRNA-RTE	674	808	1022	+	.	ID="RND-6_FAMILY-31686";Tend="1286";Tstart="1152";shortTE="F";uid="73699970-38fa-4afd-b8b4-3bfde666035a"
NW_007378779.1	RepeatMasker	Unknown	23563	23760	931	+	.	ID="RND-1_FAMILY-80";Tend="1035";Tstart="838";shortTE="F";uid="9f162661-b96b-40ed-82b0-53cd7271a6fe"
NW_007378779.1	RepeatMasker	DNA/hAT-Blackjack	51063	51199	666	+	.	ID="RND-1_FAMILY-66";Tend="900";Tstart="769";shortTE="F";uid="5052cb9b-a840-4acb-b00e-6219ed320ba2"
NW_007378779.1	RepeatMasker	Unknown	44262	44386	596	+	.	ID="RND-1_FAMILY-404";Tend="2100";Tstart="1974";shortTE="F";uid="73a91b77-4c6d-4d4c-9c08-d4e35d59d027"
NW_007378779.1	RepeatMasker	DNA/Academ-1	9337	9452	493	+	.	ID="RND-1_FAMILY-355";Tend="1225";Tstart="1116";shortTE="F";uid="83d8efbf-c4da-47d3-8127-6e2bd6640521"
NW_007378779.1	RepeatMasker	Satellite	25140	25241	582	+	.	ID="RND-1_FAMILY-51";Tend="1032";Tstart="927";shortTE="F";uid="d502ce39-1570-44a2-b9d5-859dfbf3e43a"
NW_007378779.1	RepeatMasker	Unknown	15371	15663	984	+	.	ID="RND-6_FAMILY-30900";Tend="1052";Tstart="814";shortTE="F";uid="5050e1f4-a275-4281-8a32-4dec388b129e"
NW_007378779.1	RepeatMasker	Unknown	57372	57691	725	+	.	ID="RND-1_FAMILY-401";Tend="1068";Tstart="754";shortTE="F";uid="01841354-1519-49a9-b6b9-c4981fb84256"
NW_007378779.1	RepeatMasker	Satellite	31444	31605	814	+	.	ID="RND-1_FAMILY-51";Tend="972";Tstart="792";shortTE="F";uid="ac43a7b0-323e-439c-9f0b-8525b15e2ae1"
NW_007378779.1	RepeatMasker	LINE/L1-Tx1	15669	15794	720	+	.	ID="RND-4_FAMILY-112";Tend="1795";Tstart="1674";shortTE="F";uid="6510b18d-763b-41fa-8187-d25be56750d8"
NW_007378779.1	RepeatMasker	Unknown	21167	21335	423	+	.	ID="RND-1_FAMILY-620";TEgroup="ctg_1340%7CRND-1_FAMILY-620%7C1";Tend="418";Tstart="250";shortTE="T";uid="69a2b315-7015-4db1-bb4f-bc5f391b5cc4"
NW_007378779.1	RepeatMasker	SINE/tRNA-RTE	81963	82261	1866	+	.	ID="RND-1_FAMILY-111";Tend="1135";Tstart="819";shortTE="F";uid="99d973bd-5d1b-4f26-9c16-9986ef2a69b1"
NW_007378779.1	RepeatMasker	Unknown	62125	62255	926	+	.	ID="RND-1_FAMILY-206";Tend="966";Tstart="836";shortTE="F";uid="6876e0c6-1f51-4b55-a861-f5f11a4424c0"
NW_007378779.1	RepeatMasker	SINE/tRNA-RTE	67088	67280	1722	+	.	ID="RND-5_FAMILY-620";Tend="1213";Tstart="1019";shortTE="F";uid="fbbab43c-5707-40b3-91b4-4b2f0952ef2e"
NW_007378779.1	RepeatMasker	LINE/L2	29566	29990	1380	+	.	ID="RND-5_FAMILY-10437";TEgroup="ctg_1340%7CRND-5_FAMILY-10437%7C1";Tend="756";Tstart="465";shortTE="F";uid="30b686ab-13af-4ca2-9405-4c7b7fbf839a"
NW_007378779.1	RepeatMasker	Unknown	5737	5948	1303	+	.	ID="RND-6_FAMILY-1666";Tend="1025";Tstart="811";shortTE="F";uid="774043df-87ab-4bf4-89a1-45149b66f912"
NW_007378779.1	RepeatMasker	SINE/tRNA-Deu	42754	42992	1516	+	.	ID="RND-1_FAMILY-54";Tend="1041";Tstart="803";shortTE="F";uid="849dcf04-488a-4e96-8865-8b5b99876e4b"
NW_007378779.1	RepeatMasker	Unknown	59892	59993	783	+	.	ID="RND-5_FAMILY-5665";Tend="737";Tstart="636";shortTE="F";uid="b7e0ebe6-1482-4204-98ed-fc6fa05e0ef9"
NW_007378779.1	RepeatMasker	Unknown	81157	81548	903	+	.	ID="RND-1_FAMILY-206";TEgroup="ctg_1340%7CRND-1_FAMILY-206%7C1";Tend="978";Tstart="848";shortTE="F";uid="5f913064-c1dc-4e24-801d-630f8c7ee2da"
NW_007378779.1	RepeatMasker	Unknown	6531	6796	436	+	.	ID="RND-1_FAMILY-70";TEgroup="ctg_1340%7CRND-1_FAMILY-70%7C1";Tend="1050";Tstart="917";shortTE="T";uid="95b5bbf2-7dd2-42c0-b48e-a2179d9b035f"
NW_007378779.1	RepeatMasker	Unknown	32590	32858	802	+	.	ID="RND-1_FAMILY-82";TEgroup="ctg_1340%7CRND-1_FAMILY-82%7C1";Tend="423";Tstart="320";shortTE="F";uid="10bd5f26-2630-4055-9822-23ba17a38d09"
NW_007378779.1	RepeatMasker	LTR/Gypsy	48911	49073	456	+	.	ID="RND-1_FAMILY-232";Tend="1234";Tstart="1093";shortTE="F";uid="55e2a71c-72a2-4cab-a6b4-d36b2600f3f7"
NW_007378779.1	RepeatMasker	SINE/tRNA-RTE	4720	4912	1394	+	.	ID="RND-6_FAMILY-31686";Tend="1277";Tstart="1077";shortTE="F";uid="5bd97bf8-84a5-4b97-959f-302dd18685ec"
NW_007378779.1	RepeatMasker	LINE/L2	22325	22443	782	+	.	ID="RND-5_FAMILY-10437";Tend="660";Tstart="547";shortTE="F";uid="12511672-5eb6-446e-aa45-8acee813a0b7"
NW_007378779.1	RepeatMasker	DNA/hAT-Ac	70728	70902	539	+	.	ID="RND-1_FAMILY-660";Tend="1792";Tstart="1619";shortTE="F";uid="2b75941e-c295-4fe1-acdb-df3b0ee71d8c"
NW_007378779.1	RepeatMasker	LINE/I-Jockey	56176	56392	1937	+	.	ID="RND-5_FAMILY-2907";Tend="1143";Tstart="927";shortTE="F";uid="4474f951-909f-49a2-9bf2-3a18b8f20996"
NW_007378779.1	RepeatMasker	Unknown	84248	84443	859	+	.	ID="RND-1_FAMILY-206";Tend="1043";Tstart="848";shortTE="F";uid="36ef0497-07fb-4a08-93a0-2ae1bd4b4b39"
NW_007378779.1	RepeatMasker	SINE/ID	45295	45490	876	+	.	ID="RND-1_FAMILY-6";Tend="1365";Tstart="1157";shortTE="F";uid="2c99758c-60f3-4baa-a35b-01284f4b5b1a"
NW_007378779.1	RepeatMasker	Satellite	26025	26150	544	+	.	ID="RND-1_FAMILY-51";Tend="107";Tstart="1";shortTE="F";uid="4121fdec-3a59-4469-971c-d22e7bc69d31"
NW_007378779.1	RepeatMasker	Unknown	59742	59861	764	+	.	ID="RND-1_FAMILY-70";Tend="1036";Tstart="915";shortTE="F";uid="4b7e4cc5-7f1b-45a0-8a7a-2c50b46a859e"
NW_007378779.1	RepeatMasker	DNA/Crypton-I	82327	82841	466	+	.	ID="RND-5_FAMILY-277";TEgroup="ctg_1340%7CRND-5_FAMILY-277%7C1";Tend="666";Tstart="449";shortTE="F";uid="55ea0281-903e-45de-9e88-4176b41f9172"
NW_007378779.1	RepeatMasker	SINE/ID	47760	47947	766	+	.	ID="RND-1_FAMILY-6";Tend="1365";Tstart="1158";shortTE="F";uid="a89d6752-33f4-4b62-a461-cb6b8a7c0736"
NW_007378779.1	RepeatMasker	LINE/L1-Tx1	15142	15296	698	+	.	ID="RND-4_FAMILY-112";Tend="1853";Tstart="1681";shortTE="F";uid="84bbae4a-9991-4931-b8b7-276d3e07c874"
NW_007378779.1	RepeatMasker	LINE/L1-Tx1	62453	62575	876	+	.	ID="RND-4_FAMILY-112";Tend="1798";Tstart="1676";shortTE="F";uid="19a8b09a-1124-4c78-8a96-3904a60d04c4"
NW_007378779.1	RepeatMasker	Unknown	53116	53222	492	+	.	ID="RND-1_FAMILY-163";Tend="993";Tstart="904";shortTE="F";uid="4b731884-08f9-4f5f-ae56-f4f49795caa2"
NW_007378779.1	RepeatMasker	LINE/L2	20494	20840	2873	+	.	ID="RND-6_FAMILY-767";Tend="355";Tstart="17";shortTE="F";uid="db9ae4cf-b3e9-4735-96df-3edcaf6929bc"
NW_007378779.1	RepeatMasker	SINE/tRNA-RTE	70162	70470	785	+	.	ID="RND-6_FAMILY-31686";TEgroup="ctg_1340%7CRND-6_FAMILY-31686%7C1";Tend="1281";Tstart="1110";shortTE="F";uid="38b2eca5-d1f4-4418-8c95-541bd633a78e"
NW_007378779.1	RepeatMasker	RC/Helitron	53631	53732	537	+	.	ID="RND-6_FAMILY-9380";Tend="600";Tstart="500";shortTE="F";uid="908b264d-e7ae-49a7-8a33-df40e9795595"
NW_007378779.1	RepeatMasker	SINE/ID	83393	83624	1452	+	.	ID="RND-1_FAMILY-5";Tend="1901";Tstart="1553";shortTE="F";uid="e35e5700-a46a-4d73-8454-db58c0a92f05"
NW_007378779.1	RepeatMasker	LINE/L2	32847	33051	1326	+	.	ID="RND-5_FAMILY-10437";Tend="660";Tstart="465";shortTE="F";uid="7226fee0-371d-428a-b013-863e860bc8d6"
NW_007378779.1	RepeatMasker	DNA/Sola-2	37438	37556	464	+	.	ID="rnd-1_family-789";Tend="939";Tstart="835";shortTE="F";uid="4e789bfa-eaa9-4cd2-814b-3992ff016355"
NW_007378779.1	RepeatMasker	SINE/tRNA-Core	18542	18804	2129	+	.	ID="RND-1_FAMILY-87";Tend="1357";Tstart="1095";shortTE="F";uid="a2dcf857-8450-4d34-bf02-e6ced9ea3572"
NW_007378779.1	RepeatMasker	LINE/L1	81829	81964	448	-	.	ID="RND-6_FAMILY-36073";Tend="747";Tstart="613";shortTE="F";uid="5a4462e8-b625-41e0-bc85-f6d6e654a95a"
NW_007378779.1	RepeatMasker	SINE/tRNA-RTE	71086	71194	964	-	.	ID="RND-1_FAMILY-79";Tend="1992";Tstart="1884";shortTE="F";uid="6f560e86-13a9-42aa-8d40-24a6c729a0f7"
NW_007378779.1	RepeatMasker	SINE/5S	54292	54417	655	-	.	ID="RND-1_FAMILY-103";Tend="895";Tstart="776";shortTE="F";uid="75b2561f-3324-4a26-8991-2611903815f6"
NW_007378779.1	RepeatMasker	SINE/ID	80765	81113	905	-	.	ID="RND-1_FAMILY-13";Tend="1857";Tstart="1670";shortTE="F";uid="1c04b786-c6f6-4364-9f13-1c1277ed916f"
NW_007378779.1	RepeatMasker	Unknown	31600	31775	1135	-	.	ID="RND-1_FAMILY-256";Tend="862";Tstart="669";shortTE="F";uid="970075d4-7692-4b4b-8ba4-549dd9f3ca04"
NW_007378779.1	RepeatMasker	Unknown	7394	7513	713	-	.	ID="RND-1_FAMILY-295";Tend="873";Tstart="765";shortTE="F";uid="5ac0d247-899d-4585-87ac-88d2124b4920"
NW_007378779.1	RepeatMasker	Unknown	61153	61507	1218	-	.	ID="RND-5_FAMILY-3020";TEgroup="ctg_1340%7CRND-5_FAMILY-3020%7C2";Tend="1295";Tstart="760";shortTE="F";uid="8c8d2ebc-948f-4aca-93f9-4845af861cbc"
NW_007378779.1	RepeatMasker	Unknown	16678	16797	707	-	.	ID="RND-1_FAMILY-166";Tend="943";Tstart="831";shortTE="F";uid="09f9d1a5-5e5a-424a-9e93-21a4218fd54b"
NW_007378779.1	RepeatMasker	SINE/tRNA-Deu	42993	43177	1586	-	.	ID="RND-1_FAMILY-835";Tend="912";Tstart="729";shortTE="F";uid="a9cb3e13-98db-4b0e-b722-ce1cc56509bf"
NW_007378779.1	RepeatMasker	Unknown	18514	18755	1819	-	.	ID="RND-6_FAMILY-20204";Tend="1752";Tstart="1512";shortTE="F";uid="b68d6613-f933-4a1d-9335-d63bbcfe90b3"
NW_007378779.1	RepeatMasker	Unknown	61828	62125	795	-	.	ID="RND-1_FAMILY-65";TEgroup="ctg_1340%7CRND-1_FAMILY-65%7C1";Tend="1138";Tstart="906";shortTE="T";uid="874865af-ce1e-4504-9ff9-8a507f1ff645"
NW_007378779.1	RepeatMasker	DNA/hAT-Charlie	44827	45146	2168	-	.	ID="RND-5_FAMILY-2145";Tend="1163";Tstart="834";shortTE="F";uid="74030852-ca66-4bc6-a8c2-76676e6be705"
NW_007378779.1	RepeatMasker	Unknown	83368	83586	510	-	.	ID="RND-6_FAMILY-3438";Tend="476";Tstart="252";shortTE="F";uid="93219dd6-00eb-403a-a80a-c56a69d52075"
NW_007378779.1	RepeatMasker	DNA/hAT-Charlie	15940	16051	672	-	.	ID="RND-1_FAMILY-571";Tend="875";Tstart="768";shortTE="F";uid="ea4590dc-e302-4ecd-8ba1-2de2affbf1d7"
NW_007378779.1	RepeatMasker	DNA/hAT-Blackjack	22614	22732	879	-	.	ID="RND-6_FAMILY-6809";Tend="1302";Tstart="1184";shortTE="F";uid="f11d8e5f-0f59-4e21-b5c1-66f38a899b84"
NW_007378779.1	RepeatMasker	Unknown	33012	33185	1116	-	.	ID="RND-5_FAMILY-1000";Tend="1379";Tstart="1196";shortTE="F";uid="138b96cf-aa99-4242-8585-bf03c391b99b"
NW_007378779.1	RepeatMasker	Unknown	46406	46668	1764	-	.	ID="RND-5_FAMILY-6051";Tend="1167";Tstart="910";shortTE="F";uid="7b8e4f6b-fd8d-45c0-b9a8-c1994e5cc7fb"
NW_007378779.1	RepeatMasker	DNA/hAT-Charlie	30669	30832	631	-	.	ID="RND-1_FAMILY-583";TEgroup="ctg_1340%7CRND-1_FAMILY-583%7C1";Tend="794";Tstart="715";shortTE="T";uid="bc85b525-f4ea-4123-bef9-e4347881bfde"
NW_007378779.1	RepeatMasker	DNA/Maverick	33807	33952	472	-	.	ID="RND-6_FAMILY-579";Tend="1104";Tstart="917";shortTE="F";uid="dc035d4a-c0c2-4809-b5be-7b63761176d8"
NW_007378779.1	RepeatMasker	DNA/hAT-Blackjack	33211	33337	859	-	.	ID="RND-6_FAMILY-6809";Tend="1305";Tstart="1184";shortTE="F";uid="a4b0e875-3d67-49f1-bd3b-f292e93d2c04"
NW_007378779.1	RepeatMasker	Unknown	22404	22585	995	-	.	ID="RND-5_FAMILY-1000";Tend="1379";Tstart="1196";shortTE="F";uid="2686b3af-9c51-44fc-a2db-d71f8d7ffb01"
NW_007378779.1	RepeatMasker	RC/Helitron	59726	59860	403	-	.	ID="RND-1_FAMILY-670";Tend="1577";Tstart="1463";shortTE="F";uid="2b064e35-fd01-4a33-b534-f7c786e500c2"
NW_007378779.1	RepeatMasker	Unknown	55159	55280	538	-	.	ID="RND-1_FAMILY-107";Tend="422";Tstart="302";shortTE="F";uid="2bf29d4f-84da-4559-a8fa-c09aa451e17f"
NW_007378779.1	RepeatMasker	Unknown	6800	6927	771	-	.	ID="RND-1_FAMILY-295";Tend="899";Tstart="762";shortTE="F";uid="27e94077-8429-4353-bdae-6fa60efa65c8"
NW_007378779.1	RepeatMasker	SINE/ID	13393	13553	540	-	.	ID="RND-1_FAMILY-5";Tend="1742";Tstart="1586";shortTE="F";uid="c5a9d841-aa08-4929-98e8-9135f1977d20"
NW_007378779.1	RepeatMasker	DNA/hAT-Charlie	9536	9870	2227	-	.	ID="RND-1_FAMILY-571";Tend="1118";Tstart="768";shortTE="F";uid="57e66df4-2f16-4cb6-9c75-ab3693d1e5fc"
NW_007378779.1	RepeatMasker	LTR/Gypsy	63699	64077	896	-	.	ID="RND-6_FAMILY-5186";Tend="1375";Tstart="973";shortTE="F";uid="1ae6ef69-9f61-4002-b334-3f439756b8d6"
NW_007378779.1	RepeatMasker	Unknown	27103	27656	4312	-	.	ID="RND-6_FAMILY-44247";Tend="1831";Tstart="1274";shortTE="F";uid="02a4ee3d-fb44-4fdf-ada0-a137013686c8"
NW_007378779.1	RepeatMasker	SINE/5S	55035	55161	636	-	.	ID="RND-1_FAMILY-103";Tend="910";Tstart="787";shortTE="F";uid="f4e30137-288b-4e94-8ada-e6e128a55207"
NW_007378779.1	RepeatMasker	Unknown	6236	6445	513	-	.	ID="RND-1_FAMILY-295";TEgroup="ctg_1340%7CRND-1_FAMILY-295%7C1";Tend="901";Tstart="841";shortTE="T";uid="5bbcbb90-f392-4541-adf3-15e580b771ba"
NW_007378779.1	RepeatMasker	DNA/Maverick	52512	52693	619	-	.	ID="RND-1_FAMILY-185";Tend="828";Tstart="674";shortTE="F";uid="820894c6-89e4-414b-aebf-df1938f34f99"
NW_007378779.1	RepeatMasker	Unknown	41058	41329	1887	-	.	ID="RND-5_FAMILY-3298";Tend="1124";Tstart="863";shortTE="F";uid="5df2faeb-9fc1-4592-b19e-dcb48cbc2c4f"
NW_007378779.1	RepeatMasker	LTR/Gypsy	47738	47887	414	-	.	ID="RND-1_FAMILY-232";Tend="1522";Tstart="1352";shortTE="F";uid="d7a14c8c-af36-4aaa-b624-ef85f5ec2532"
NW_007378779.1	RepeatMasker	LINE/RTE-BovB	44231	44361	887	-	.	ID="RND-6_FAMILY-12150";Tend="764";Tstart="627";shortTE="F";uid="e8171075-21ea-4a31-a271-934f42ea767d"
NW_007378779.1	RepeatMasker	Unknown	29777	29889	932	-	.	ID="RND-5_FAMILY-1000";Tend="1308";Tstart="1196";shortTE="F";uid="5c0b4ca2-bd12-460a-9158-a49cb01288a5"
NW_007378779.1	RepeatMasker	Unknown	82706	82890	879	-	.	ID="RND-5_FAMILY-8766";Tend="1150";Tstart="992";shortTE="F";uid="f286931e-1669-4b65-8818-de195e0450cd"
NW_007378779.1	RepeatMasker	Unknown	14603	14723	495	-	.	ID="RND-1_FAMILY-390";Tend="1643";Tstart="1517";shortTE="F";uid="5508f7b6-b0da-47c9-951f-8c90c1702085"
NW_007378779.1	RepeatMasker	DNA/hAT-Charlie	47301	47611	2291	-	.	ID="RND-5_FAMILY-2145";Tend="1156";Tstart="834";shortTE="F";uid="367fcc4b-08b8-4fb7-b3af-a78c46a03b66"
NW_007378779.1	RepeatMasker	Unknown	21205	21367	1240	-	.	ID="RND-1_FAMILY-56";Tend="1650";Tstart="1488";shortTE="F";uid="77aae42e-8a1a-4d3e-8200-d29db357ddec"
NW_007378779.1	RepeatMasker	Unknown	62440	62550	576	-	.	ID="RND-6_FAMILY-6012";Tend="1480";Tstart="1360";shortTE="F";uid="1da0545c-1215-4481-b5e7-b76498d1b2ad"
NW_007378779.1	RepeatMasker	Unknown	60235	60588	1275	-	.	ID="RND-5_FAMILY-3020";TEgroup="ctg_1340%7CRND-5_FAMILY-3020%7C1";Tend="1295";Tstart="770";shortTE="F";uid="24ae21bb-0937-4841-a058-54a6caac5005"
NW_007378779.1	RepeatMasker	SINE/ID	48951	49207	1522	-	.	ID="RND-1_FAMILY-16";Tend="1082";Tstart="736";shortTE="F";uid="fb2e983c-90d9-449c-aea1-49eb28d179f8"
NW_007378779.1	RepeatMasker	Unknown	10003	10132	1020	-	.	ID="RND-1_FAMILY-166";Tend="943";Tstart="814";shortTE="F";uid="9959b627-0109-4e5d-a9db-f10f27a1bbaf"
NW_007378779.1	RepeatMasker	SINE/5S	46956	47070	587	-	.	ID="RND-1_FAMILY-103";Tend="792";Tstart="660";shortTE="F";uid="c433cd3d-03c6-4f76-9323-f2fc09e84471"
NW_007378779.1	RepeatMasker	DNA/TcMar-Tc1	50934	51034	503	-	.	ID="RND-1_FAMILY-366";Tend="899";Tstart="814";shortTE="F";uid="ae5fbd9f-b667-4522-8c71-db052bcf9bd3"
NW_007378779.1	RepeatMasker	Unknown	16892	17099	1229	-	.	ID="RND-6_FAMILY-1666";Tend="1009";Tstart="801";shortTE="F";uid="4eb5c539-26a9-401c-ba73-7c3a5953734d"
NW_007378779.1	RepeatMasker	Unknown	56768	56912	726	-	.	ID="RND-1_FAMILY-195";Tend="1143";Tstart="999";shortTE="F";uid="4dd6396a-8067-4383-acd5-fddaa5e21c52"
NW_007378779.1	RepeatMasker	Unknown	79781	80003	1006	-	.	ID="RND-1_FAMILY-168";Tend="929";Tstart="705";shortTE="F";uid="355cc816-d1eb-47bf-bb9f-980244d7e219"
NW_007378779.1	RepeatMasker	Unknown	7103	7210	562	-	.	ID="RND-1_FAMILY-295";Tend="899";Tstart="802";shortTE="F";uid="4127011b-d069-49bc-b102-fb62fd6cdf34"
NW_007378779.1	RepeatMasker	Unknown	29988	30272	2306	-	.	ID="RND-1_FAMILY-93";Tend="1407";Tstart="1111";shortTE="F";uid="1008b77a-de3e-43c7-825a-47c3ae5bc645"
NW_007378779.1	RepeatMasker	Unknown	36087	36358	1855	-	.	ID="RND-5_FAMILY-3298";Tend="1124";Tstart="863";shortTE="F";uid="a74e207e-0986-4adb-a9c6-446d962ef159"
NW_007378779.1	RepeatMasker	Unknown	60074	60234	1443	-	.	ID="RND-6_FAMILY-62244";Tend="1105";Tstart="945";shortTE="F";uid="7f74ba36-5189-4542-a5e6-a04b7797634d"
NW_007378779.1	RepeatMasker	DNA/hAT-Charlie	16248	16409	998	-	.	ID="RND-1_FAMILY-571";Tend="927";Tstart="768";shortTE="F";uid="7a030027-7bba-4984-91ba-50a16fb414d7"
NW_007378779.1	RepeatMasker	DNA/Maverick	49274	49613	704	-	.	ID="RND-1_FAMILY-185";TEgroup="ctg_1340%7CRND-1_FAMILY-185%7C1";Tend="837";Tstart="714";shortTE="T";uid="0c1ca1c5-5fc4-46dc-a4ce-59ec60b28284"
NW_007378779.1	RepeatMasker	Unknown	51061	51180	1035	-	.	ID="RND-6_FAMILY-8012";Tend="484";Tstart="364";shortTE="F";uid="6668e1ec-8efd-4bc2-8758-3c22b1540913"
NW_007378779.1	RepeatMasker	SINE/ID	19656	20464	1814	-	.	ID="RND-1_FAMILY-4";Tend="1587";Tstart="738";shortTE="F";uid="4b97ebe1-aed3-446d-b724-5053cf6d3c67"
NW_007378779.1	RepeatMasker	Unknown	82884	83139	2173	-	.	ID="RND-1_FAMILY-122";Tend="1055";Tstart="804";shortTE="F";uid="df016ad9-d7fe-4ab5-b095-8b2c212ea1e7"
NW_007378779.1	RepeatMasker	SINE/ID	13842	13985	415	-	.	ID="RND-1_FAMILY-16";Tend="1069";Tstart="913";shortTE="F";uid="87871dbb-71f7-4677-97b2-e8fd7019415c"
NW_007378779.1	RepeatMasker	Unknown	68394	68599	1658	-	.	ID="RND-1_FAMILY-133";Tend="1102";Tstart="900";shortTE="F";uid="05f5d69a-f5d1-450d-8e7e-8f77191da232"
NW_007390839.1	RepeatMasker	LINE/L1-Tx1	259	421	495	-	.	ID="RND-4_FAMILY-112";TEgroup="ctg_13400%7CRND-4_FAMILY-112%7C1";Tend="808";Tstart="631";shortTE="T";uid="3bb33e20-5a9a-433b-ae36-6b193ef55fee"
NW_007390839.1	RepeatMasker	Unknown	611	731	575	-	.	ID="RND-1_FAMILY-48";Tend="851";Tstart="693";shortTE="F";uid="58263e8c-f0ae-4291-ab1f-2721101057d0"
NW_007390839.1	RepeatMasker	DNA	804	912	716	-	.	ID="RND-6_FAMILY-33607";Tend="1180";Tstart="1077";shortTE="F";uid="d7ed900f-4923-4657-b048-4bf637285e9a"
NW_007511441.1	RepeatMasker	Unknown	1	246	2064	+	.	ID="RND-5_FAMILY-2144";Tend="1186";Tstart="945";shortTE="F";uid="f55442bc-51d7-4d1e-9145-f919f456b8d6"
NW_007511442.1	RepeatMasker	SINE/ID	97	246	853	+	.	ID="RND-1_FAMILY-6";Tend="1199";Tstart="1077";shortTE="F";uid="e7a33a82-e7a6-441d-acf1-d807f050d04c"
NW_007511443.1	RepeatMasker	SINE/tRNA-Meta	95	228	651	-	.	ID="RND-1_FAMILY-97";Tend="977";Tstart="834";shortTE="F";uid="323ea690-9ffb-4f7c-a860-8419471c979e"
NW_007511447.1	RepeatMasker	LINE/I-Jockey	119	245	544	+	.	ID="AG-JOCK-1";Tend="1423";Tstart="1297";shortTE="F";uid="bfedf212-d4d8-40af-b389-7869ab9f6095"
NW_007511448.1	RepeatMasker	Unknown	142	246	925	-	.	ID="RND-6_FAMILY-1516";Tend="925";Tstart="821";shortTE="F";uid="86d090e9-0ba2-442b-9d7c-5403c3bac600"
NW_007511451.1	RepeatMasker	Unknown	1	168	1312	+	.	ID="RND-5_FAMILY-2342";Tend="1062";Tstart="902";shortTE="F";uid="839aed23-66ab-4bee-9986-319b8c4b2012"
NW_007511452.1	RepeatMasker	SINE/tRNA-RTE	1	188	1259	-	.	ID="RND-6_FAMILY-31686";Tend="1202";Tstart="1018";shortTE="F";uid="0e719ec8-f11d-4aaa-a5cb-6ef18b8039f2"
NW_007511455.1	RepeatMasker	LINE/L1-Tx1	81	234	665	+	.	ID="RND-4_FAMILY-112";Tend="1440";Tstart="1285";shortTE="F";uid="cc87e01d-9d6e-4d57-8f82-aac4b1fbb4c0"
NW_007511455.1	RepeatMasker	LINE/RTE-RTE	2	105	522	-	.	ID="RND-6_FAMILY-1894";Tend="1116";Tstart="1013";shortTE="F";uid="346302bd-42e2-48bd-aeda-f13b415945ab"
NW_007390841.1	RepeatMasker	Unknown	2	266	691	+	.	ID="RND-6_FAMILY-6145";Tend="273";Tstart="48";shortTE="F";uid="5a914a1c-cb64-4317-8a2e-3ea0ced26e30"
NW_007390841.1	RepeatMasker	Unknown	1	300	981	-	.	ID="RND-1_FAMILY-133";TEgroup="ctg_13402%7CRND-1_FAMILY-133%7C1";Tend="1046";Tstart="900";shortTE="F";uid="998f7711-0c87-45eb-9bcf-b4d7c98fadd4"
NW_007511460.1	RepeatMasker	Unknown	1	143	988	-	.	ID="RND-1_FAMILY-168";Tend="825";Tstart="684";shortTE="F";uid="dc666acc-3cfb-4dae-b07d-4f9789a8a5f1"
NW_007511466.1	RepeatMasker	Unknown	5	178	871	+	.	ID="RND-1_FAMILY-130";Tend="1599";Tstart="1406";shortTE="F";uid="bebd0a66-4ec8-4687-ba7c-41bed998b94b"
NW_007511466.1	RepeatMasker	Unknown	1	137	1074	-	.	ID="RND-6_FAMILY-12407";Tend="972";Tstart="825";shortTE="F";uid="a7b1db00-fde7-4c85-b649-6bb78c6df98f"
NW_007390842.1	RepeatMasker	Unknown	993	1338	2813	-	.	ID="RND-1_FAMILY-130";Tend="1553";Tstart="1211";shortTE="F";uid="1c8972d7-9471-4333-939a-7bb7190b2628"
NW_007511472.1	RepeatMasker	LINE/RTE-BovB	1	101	842	+	.	ID="RND-6_FAMILY-4311";Tend="1428";Tstart="1328";shortTE="F";uid="2d44a927-45cb-4b03-8c4d-2daf25ebfbea"
NW_007511478.1	RepeatMasker	LINE/L1	2	139	928	+	.	ID="RND-6_FAMILY-36073";Tend="748";Tstart="615";shortTE="F";uid="99394671-0c21-492d-bbae-c1cddb84a78f"
NW_007511480.1	RepeatMasker	DNA/hAT-Charlie	1	178	975	+	.	ID="RND-6_FAMILY-3808";Tend="1141";Tstart="925";shortTE="F";uid="7ed0992f-e97a-4674-84b3-da50af7f6f1d"
NW_007511481.1	RepeatMasker	Unknown	75	246	1487	+	.	ID="RND-6_FAMILY-48653";Tend="772";Tstart="599";shortTE="F";uid="fd4f439b-6339-4f30-898b-356a67030f29"
NW_007511484.1	RepeatMasker	Unknown	1	131	672	-	.	ID="RND-6_FAMILY-10216";TEgroup="ctg_134045%7CRND-6_FAMILY-10216%7C1";Tend="838";Tstart="636";shortTE="T";uid="a7cbfb27-e6ef-420c-8c0d-e8d9096c3cf4"
NW_007511484.1	RepeatMasker	RC/Helitron	129	246	970	-	.	ID="RND-1_FAMILY-308";Tend="1392";Tstart="1277";shortTE="F";uid="854c15af-4e8f-488b-b637-bf819fb4e105"
NW_007390844.1	RepeatMasker	SINE/5S	309	440	411	-	.	ID="RND-1_FAMILY-103";Tend="817";Tstart="674";shortTE="F";uid="7bcc6006-ac0a-431f-81a8-f3a094ec9c77"
NW_007511489.1	RepeatMasker	Unknown	65	194	905	-	.	ID="RND-6_FAMILY-1235";Tend="933";Tstart="810";shortTE="F";uid="c1ae27a6-1e61-4ec4-ad5c-afcf3b5f599a"
NW_007511494.1	RepeatMasker	SINE/tRNA-RTE	1	106	860	+	.	ID="RND-1_FAMILY-111";Tend="1145";Tstart="1039";shortTE="F";uid="7d8fa9b2-ffa7-4fe8-9b4b-ce582ca22857"
NW_007511497.1	RepeatMasker	Unknown	3	167	881	-	.	ID="RND-1_FAMILY-0";Tend="605";Tstart="434";shortTE="F";uid="b5994747-d96f-40d3-b7e8-495efc461f98"
NW_007390845.1	RepeatMasker	LINE/L1-Tx1	1109	1274	548	-	.	ID="RND-4_FAMILY-112";Tend="1646";Tstart="1504";shortTE="F";uid="2c286926-d948-41a6-9537-2ac121cf8d6c"
NW_007511501.1	RepeatMasker	SINE/ID	1	120	884	-	.	ID="RND-1_FAMILY-9";Tend="893";Tstart="775";shortTE="F";uid="b72c1bed-5253-4668-9e9b-0f706750d0f6"
NW_007511507.1	RepeatMasker	DNA/TcMar-Tc1	1	205	1035	+	.	ID="RND-1_FAMILY-366";Tend="1610";Tstart="1384";shortTE="F";uid="77f80036-c390-4d26-b23d-d74c6df6f2f7"
NW_007390846.1	RepeatMasker	Unknown	1	308	2112	+	.	ID="RND-5_FAMILY-461";Tend="1367";Tstart="1061";shortTE="F";uid="db3a3607-ee4d-4ce5-b47d-e5bfbe814815"
NW_007390846.1	RepeatMasker	Unknown	896	1211	2518	+	.	ID="RND-6_FAMILY-24861";Tend="1113";Tstart="799";shortTE="F";uid="cb351953-e7ec-4ad7-ae14-8d5e258b699d"
NW_007390846.1	RepeatMasker	SINE/tRNA-RTE	334	568	2030	+	.	ID="RND-5_FAMILY-620";Tend="1134";Tstart="900";shortTE="F";uid="f055cdb2-0f33-4ee7-b64f-3c2a40984bc0"
NW_007390846.1	RepeatMasker	Unknown	1192	1310	482	+	.	ID="RND-1_FAMILY-120";TEgroup="ctg_13407%7CRND-1_FAMILY-120%7C1";Tend="1858";Tstart="1727";shortTE="T";uid="ffe11971-cca1-4d81-9827-ebafe2656d49"
NW_007390846.1	RepeatMasker	SINE/ID	575	707	1169	+	.	ID="RND-1_FAMILY-5";Tend="1762";Tstart="1629";shortTE="F";uid="a60493ec-3aea-4b66-b801-e6c50c1d8446"
NW_007511510.1	RepeatMasker	Unknown	1	169	453	+	.	ID="RND-1_FAMILY-344";Tend="1693";Tstart="1533";shortTE="F";uid="beef4b37-f47c-4370-8cd2-8c9dba162784"
NW_007511513.1	RepeatMasker	Unknown	104	214	804	-	.	ID="RND-1_FAMILY-206";Tend="938";Tstart="827";shortTE="F";uid="56af9f9d-aac1-4050-bb26-bf9583f10e77"
NW_007511515.1	RepeatMasker	Unknown	1	246	1970	+	.	ID="RND-5_FAMILY-2144";Tend="1315";Tstart="1068";shortTE="F";uid="de4738f2-5b3f-4f2f-8143-d3a335cd2273"
NW_007511518.1	RepeatMasker	SINE/tRNA-Core	1	103	649	-	.	ID="RND-1_FAMILY-87";Tend="554";Tstart="475";shortTE="F";uid="59603926-c2b0-4bfb-8465-49cf81d1ff28"
NW_007390847.1	RepeatMasker	LINE/RTE-BovB	1171	1275	738	+	.	ID="RND-1_FAMILY-718";Tend="1173";Tstart="1070";shortTE="F";uid="4778c533-7695-4bba-aed9-4a316b562fb2"
NW_007511519.1	RepeatMasker	Unknown	1	246	1694	+	.	ID="RND-5_FAMILY-221";Tend="1709";Tstart="1464";shortTE="F";uid="6987635f-b59c-43a6-8b72-b4dc670af969"
NW_007511520.1	RepeatMasker	Unknown	49	180	655	-	.	ID="RND-5_FAMILY-1582";Tend="512";Tstart="370";shortTE="F";uid="743b40bb-f751-415d-b058-6ba1bd7522c0"
NW_007511522.1	RepeatMasker	RC/Helitron	1	246	1964	+	.	ID="RND-6_FAMILY-3143";Tend="1189";Tstart="952";shortTE="F";uid="f4dce855-e6f9-4589-8381-e177f842d947"
NW_007511524.1	RepeatMasker	Unknown	41	194	793	+	.	ID="RND-6_FAMILY-3384";Tend="1824";Tstart="1670";shortTE="F";uid="3f8990ed-0538-497d-bbab-4da8382d2925"
NW_007511525.1	RepeatMasker	Unknown	2	238	1662	-	.	ID="RND-6_FAMILY-48653";Tend="904";Tstart="672";shortTE="F";uid="ee67d0ea-e486-40b9-902e-e165410b1542"
NW_007390848.1	RepeatMasker	Satellite	1177	1330	721	+	.	ID="RND-1_FAMILY-51";Tend="1087";Tstart="908";shortTE="F";uid="3922d54f-c59b-437f-96e5-719c7eeb401c"
NW_007511530.1	RepeatMasker	SINE/tRNA-Meta	97	246	1075	-	.	ID="RND-1_FAMILY-97";Tend="990";Tstart="843";shortTE="F";uid="962dbcb3-90c8-4cdd-a201-7152b863aecb"
NW_007511533.1	RepeatMasker	LINE/Penelope	70	222	402	+	.	ID="RND-6_FAMILY-3738";Tend="789";Tstart="634";shortTE="F";uid="d5265db2-49d2-4249-a4cc-eb01a8e8e55f"
NW_007378780.1	RepeatMasker	Satellite	13722	13892	716	+	.	ID="RND-1_FAMILY-51";Tend="979";Tstart="787";shortTE="F";uid="3aefe5ea-0831-48da-bfaf-c617a6a5a9f2"
NW_007378780.1	RepeatMasker	Satellite	108719	108872	1086	+	.	ID="RND-1_FAMILY-51";Tend="958";Tstart="810";shortTE="F";uid="80199714-a09e-4181-953f-7bb81c963adb"
NW_007378780.1	RepeatMasker	Unknown	94779	94986	1099	+	.	ID="RND-1_FAMILY-0";Tend="653";Tstart="433";shortTE="F";uid="1d71562d-ef4f-40b6-be65-9d5f0ae6be2d"
NW_007378780.1	RepeatMasker	Unknown	32826	32993	1395	+	.	ID="RND-5_FAMILY-3163";Tend="971";Tstart="802";shortTE="F";uid="bd83e35b-4c6d-48fe-a239-f116007458eb"
NW_007378780.1	RepeatMasker	Unknown	77805	77920	646	+	.	ID="RND-1_FAMILY-191";Tend="887";Tstart="773";shortTE="F";uid="b9b0c431-6f80-4c6d-b45e-34c01a12d32b"
NW_007378780.1	RepeatMasker	SINE/ID	110937	111173	1010	+	.	ID="RND-1_FAMILY-5";Tend="1725";Tstart="1538";shortTE="F";uid="c5c04aee-fa33-42c2-95f0-6d0a05c266b5"
NW_007378780.1	RepeatMasker	Unknown	26158	26438	1076	+	.	ID="RND-1_FAMILY-31";Tend="1081";Tstart="781";shortTE="F";uid="09dd9f89-4f74-4bc3-9f65-712bea54d498"
NW_007378780.1	RepeatMasker	Unknown	99004	99175	728	+	.	ID="RND-1_FAMILY-106";Tend="1189";Tstart="1033";shortTE="F";uid="53525d79-9f82-43f5-a398-21f429760be3"
NW_007378780.1	RepeatMasker	SINE/ID	99520	99971	1950	+	.	ID="RND-1_FAMILY-5";Tend="1760";Tstart="1235";shortTE="F";uid="0e86e4d4-b4e2-45d3-8bca-d3dc321f7bbd"
NW_007378780.1	RepeatMasker	Unknown	16811	16929	588	+	.	ID="RND-6_FAMILY-20204";Tend="1666";Tstart="1546";shortTE="F";uid="3f4cb763-f746-4567-b54a-f29419f95442"
NW_007378780.1	RepeatMasker	Unknown	55346	55711	1024	+	.	ID="RND-1_FAMILY-48";TEgroup="ctg_1341%7CRND-1_FAMILY-48%7C1";Tend="858";Tstart="709";shortTE="F";uid="e001026f-549a-427e-8105-6807b3454305"
NW_007378780.1	RepeatMasker	DNA/Academ-1	66222	66333	723	+	.	ID="RND-1_FAMILY-834";Tend="1319";Tstart="1206";shortTE="F";uid="29166d04-2447-4812-ab53-cc7325860ed1"
NW_007378780.1	RepeatMasker	SINE/tRNA-RTE	54032	54487	1298	+	.	ID="RND-1_FAMILY-22";TEgroup="ctg_1341%7CRND-1_FAMILY-22%7C1";Tend="1554";Tstart="1291";shortTE="F";uid="cdf46ad4-4d0f-43d7-9eb1-eec2d054a739"
NW_007378780.1	RepeatMasker	SINE/ID	127992	128142	875	+	.	ID="RND-1_FAMILY-28";Tend="955";Tstart="799";shortTE="F";uid="62f540b0-f95c-4e2a-8422-a49a18fafc11"
NW_007378780.1	RepeatMasker	SINE/ID	2440	2643	1165	+	.	ID="RND-1_FAMILY-5";Tend="1749";Tstart="1566";shortTE="F";uid="36e0f255-d216-40e2-b054-33cda839da89"
NW_007378780.1	RepeatMasker	Unknown	29622	29777	1192	+	.	ID="RND-1_FAMILY-136";Tend="1023";Tstart="868";shortTE="F";uid="c4737251-9633-45c7-8615-df499aa30c79"
NW_007378780.1	RepeatMasker	SINE/ID	14567	14757	1173	+	.	ID="RND-1_FAMILY-5";Tend="1770";Tstart="1583";shortTE="F";uid="d6cc4625-4afd-4d69-8c5d-9dfdda5c9a86"
NW_007378780.1	RepeatMasker	Unknown	101972	102387	1181	+	.	ID="RND-6_FAMILY-24861";Tend="1117";Tstart="651";shortTE="F";uid="a91c1b86-50e7-48b1-8269-3337ac452632"
NW_007378780.1	RepeatMasker	Unknown	119524	119630	409	+	.	ID="RND-6_FAMILY-427";Tend="1006";Tstart="901";shortTE="F";uid="2fcaabc1-0073-4ec2-a211-6652670337de"
NW_007378780.1	RepeatMasker	SINE/5S	65064	65231	834	+	.	ID="RND-1_FAMILY-103";Tend="901";Tstart="731";shortTE="F";uid="d5e31c5e-adbf-4e6b-96a8-ca31c3ccbf8c"
NW_007378780.1	RepeatMasker	RC/Helitron	95436	95580	958	+	.	ID="RND-6_FAMILY-8282";Tend="1099";Tstart="953";shortTE="F";uid="25c5b31f-0da0-40c0-a411-ab959cf96424"
NW_007378780.1	RepeatMasker	Unknown	69936	70044	401	+	.	ID="RND-1_FAMILY-166";Tend="932";Tstart="822";shortTE="F";uid="c803f746-c1b7-468f-aa26-3f7eddda0245"
NW_007378780.1	RepeatMasker	Unknown	44743	45043	2550	+	.	ID="RND-6_FAMILY-12407";Tend="1130";Tstart="830";shortTE="F";uid="0d1597da-b20d-48e2-b7bc-b30534ca8a83"
NW_007378780.1	RepeatMasker	DNA/hAT-Charlie	128223	128539	732	+	.	ID="RND-6_FAMILY-3808";TEgroup="ctg_1341%7CRND-6_FAMILY-3808%7C1";Tend="1521";Tstart="1036";shortTE="F";uid="a3974168-f37a-49e5-8c61-3133248e205b"
NW_007378780.1	RepeatMasker	RC/Helitron	127502	127685	1159	+	.	ID="RND-6_FAMILY-8282";Tend="985";Tstart="807";shortTE="F";uid="f7640796-237f-4b15-9da1-c5a0eec890f8"
NW_007378780.1	RepeatMasker	Satellite	8552	8709	763	+	.	ID="RND-1_FAMILY-51";Tend="979";Tstart="787";shortTE="F";uid="cbce074d-0af9-47f9-af99-e50db109b276"
NW_007378780.1	RepeatMasker	Unknown	50818	51269	2295	+	.	ID="RND-5_FAMILY-2144";Tend="1530";Tstart="1128";shortTE="F";uid="fb08b81a-19c7-49d6-a02a-2903decef027"
NW_007378780.1	RepeatMasker	SINE/ID	100530	100779	1969	+	.	ID="RND-1_FAMILY-5";Tend="1761";Tstart="1516";shortTE="F";uid="08d70c1f-8c53-457c-817b-fb27955c884c"
NW_007378780.1	RepeatMasker	DNA/hAT-Blackjack	100236	100361	707	+	.	ID="RND-1_FAMILY-727";Tend="1420";Tstart="1294";shortTE="F";uid="75b7b79c-8196-450b-be21-ebee0f6dfba7"
NW_007378780.1	RepeatMasker	Unknown	68267	68444	493	+	.	ID="RND-6_FAMILY-3384";Tend="1809";Tstart="1659";shortTE="F";uid="53d2cf1b-6632-4e1d-acbd-c61ebe02c8c5"
NW_007378780.1	RepeatMasker	LINE/RTE-BovB	86096	86251	1272	+	.	ID="RND-5_FAMILY-2258";Tend="962";Tstart="807";shortTE="F";uid="f9de74ce-f483-4287-a17f-12b2971da53c"
NW_007378780.1	RepeatMasker	SINE/tRNA-RTE	97265	97365	567	+	.	ID="RND-5_FAMILY-947";Tend="1005";Tstart="901";shortTE="F";uid="1b98c499-51e6-4437-86f1-4c5bee01080c"
NW_007378780.1	RepeatMasker	SINE/ID	33960	34160	1721	+	.	ID="RND-1_FAMILY-5";Tend="1759";Tstart="1559";shortTE="F";uid="169a2df3-0a91-490b-ab8b-453a2f1291e5"
NW_007378780.1	RepeatMasker	Unknown	105301	105440	739	+	.	ID="RND-6_FAMILY-2666";Tend="1700";Tstart="1578";shortTE="F";uid="8911d2d3-7477-4c5d-b694-18c7563ebce9"
NW_007378780.1	RepeatMasker	Unknown	30027	30179	1208	+	.	ID="RND-1_FAMILY-136";Tend="1020";Tstart="868";shortTE="F";uid="1ce51a4f-3f5f-49dc-b165-05e402920c82"
NW_007378780.1	RepeatMasker	RC/Helitron	44453	44701	422	+	.	ID="RND-1_FAMILY-560";TEgroup="ctg_1341%7CRND-1_FAMILY-560%7C1";Tend="1486";Tstart="1303";shortTE="T";uid="56da18c7-dbe5-49ab-8e62-a24bc23d3fef"
NW_007378780.1	RepeatMasker	LINE/L1-Tx1	124435	124796	1703	+	.	ID="RND-4_FAMILY-112";Tend="1794";Tstart="1385";shortTE="F";uid="1f1cd28f-5123-46c9-9043-895f5d1ac685"
NW_007378780.1	RepeatMasker	LINE/RTE-BovB	82392	82587	831	+	.	ID="RND-6_FAMILY-4311";Tend="576";Tstart="386";shortTE="F";uid="4bc733ff-d800-42a4-821d-09f11f5050af"
NW_007378780.1	RepeatMasker	Unknown	94270	94515	1239	+	.	ID="RND-1_FAMILY-0";Tend="676";Tstart="433";shortTE="F";uid="4ea35317-b89e-46c4-8985-a248b652f402"
NW_007378780.1	RepeatMasker	Unknown	97014	97351	1111	+	.	ID="RND-1_FAMILY-0";Tend="775";Tstart="456";shortTE="F";uid="4b6b58f8-e69b-44b2-897d-d1fb8c5f808f"
NW_007378780.1	RepeatMasker	LTR/Gypsy	119717	120194	4470	+	.	ID="RND-1_FAMILY-60";Tend="1562";Tstart="1085";shortTE="F";uid="4279a574-ddba-4ba9-b580-3b6010e81111"
NW_007378780.1	RepeatMasker	LINE/L1-Tx1	9166	9354	740	+	.	ID="RND-4_FAMILY-112";Tend="1831";Tstart="1643";shortTE="F";uid="32c0adee-39de-499e-b85e-5e25d67d1bcd"
NW_007378780.1	RepeatMasker	DNA/hAT-Charlie	103506	103650	606	+	.	ID="RND-4_FAMILY-229";Tend="1001";Tstart="865";shortTE="F";uid="8eeeab18-6dd6-4547-884d-3520f187dec0"
NW_007378780.1	RepeatMasker	Unknown	103721	104086	1059	+	.	ID="RND-1_FAMILY-334";Tend="737";Tstart="300";shortTE="F";uid="5950fdec-6820-4084-a221-2187ef58673f"
NW_007378780.1	RepeatMasker	LINE/L1-Tx1	46899	47221	1291	+	.	ID="RND-4_FAMILY-112";Tend="1790";Tstart="1443";shortTE="F";uid="b6412a0b-3e10-4e8c-bde9-6ed66db24178"
NW_007378780.1	RepeatMasker	LINE/L1-Tx1	87002	87161	750	+	.	ID="RND-4_FAMILY-112";Tend="1850";Tstart="1675";shortTE="F";uid="25eb7396-1493-41f5-8c08-a8ce4439f55c"
NW_007378780.1	RepeatMasker	Unknown	120794	121024	1936	+	.	ID="RND-6_FAMILY-1666";Tend="1046";Tstart="809";shortTE="F";uid="d908bd98-bf43-498f-97d0-5f530d58f926"
NW_007378780.1	RepeatMasker	SINE/tRNA-RTE	125970	126300	2507	+	.	ID="RND-1_FAMILY-100";Tend="1047";Tstart="724";shortTE="F";uid="420db5ad-1f40-462f-a6db-aa4c4210cf3e"
NW_007378780.1	RepeatMasker	LINE/RTE-BovB	85274	85447	411	+	.	ID="RND-1_FAMILY-718";TEgroup="ctg_1341%7CRND-1_FAMILY-718%7C1";Tend="1159";Tstart="959";shortTE="T";uid="ef9b9daa-ddb1-4c0f-884f-b5e3d735b54d"
NW_007378780.1	RepeatMasker	LINE/RTE-BovB	60497	60702	1535	+	.	ID="RND-5_FAMILY-2258";Tend="962";Tstart="754";shortTE="F";uid="ca2369f9-5a82-45cf-b712-775794f4ece3"
NW_007378780.1	RepeatMasker	SINE/5S	124795	125001	820	+	.	ID="RND-1_FAMILY-103";Tend="890";Tstart="706";shortTE="F";uid="d71e3043-3529-4aeb-973d-83990e08af45"
NW_007378780.1	RepeatMasker	RC/Helitron	46040	46174	455	+	.	ID="RND-6_FAMILY-9017";Tend="958";Tstart="814";shortTE="F";uid="16d95f0d-d847-4219-934f-58180c4ccc34"
NW_007378780.1	RepeatMasker	Unknown	10572	10687	485	+	.	ID="RND-6_FAMILY-20204";Tend="1666";Tstart="1546";shortTE="F";uid="415a22fe-e8e0-4f5f-966e-d0cffb7fb46a"
NW_007378780.1	RepeatMasker	SINE/ID	23034	23253	877	+	.	ID="RND-1_FAMILY-5";Tend="1749";Tstart="1547";shortTE="F";uid="a9e1869f-61ca-4493-b22c-9e74d4094ac3"
NW_007378780.1	RepeatMasker	SINE/tRNA-RTE	102683	102848	624	+	.	ID="RND-6_FAMILY-31686";Tend="1301";Tstart="1093";shortTE="F";uid="c028815b-b30d-4bd6-a161-cf5051e98dbc"
NW_007378780.1	RepeatMasker	Unknown	85110	85245	414	+	.	ID="RND-6_FAMILY-3384";Tend="1809";Tstart="1703";shortTE="F";uid="118a7fd6-1ebd-433c-9d98-d1e5a68d7f69"
NW_007378780.1	RepeatMasker	Unknown	44193	44484	2346	+	.	ID="RND-5_FAMILY-3163";Tend="1094";Tstart="802";shortTE="F";uid="876cbb77-6fc6-48e8-bc74-be39b990c66a"
NW_007378780.1	RepeatMasker	SINE/tRNA-RTE	118947	119181	2083	+	.	ID="RND-6_FAMILY-31686";Tend="1282";Tstart="1048";shortTE="F";uid="435daf06-4973-424d-b305-28afc582d746"
NW_007378780.1	RepeatMasker	Unknown	30180	30339	515	+	.	ID="RND-1_FAMILY-130";Tend="1550";Tstart="1431";shortTE="F";uid="50ead268-4650-405e-9c35-af663daf3f72"
NW_007378780.1	RepeatMasker	Unknown	17645	17976	990	+	.	ID="RND-1_FAMILY-191";TEgroup="ctg_1341%7CRND-1_FAMILY-191%7C1";Tend="888";Tstart="741";shortTE="F";uid="3525c8ca-3cef-42ae-869b-2263b58b37f8"
NW_007378780.1	RepeatMasker	Unknown	3469	3900	3608	+	.	ID="RND-5_FAMILY-2361";Tend="1363";Tstart="932";shortTE="F";uid="4d1dfeb9-e05e-4dc4-945a-fa0622986ba0"
NW_007378780.1	RepeatMasker	SINE/tRNA-RTE	54699	54943	1736	+	.	ID="RND-1_FAMILY-22";Tend="1554";Tstart="1307";shortTE="F";uid="5713aec9-29e1-4a72-89d8-4cb7bf136fcc"
NW_007378780.1	RepeatMasker	Unknown	116364	117343	6950	+	.	ID="RND-1_FAMILY-0";Tend="1873";Tstart="359";shortTE="F";uid="b8598270-d5fb-4126-93fd-d7d395de220d"
NW_007378780.1	RepeatMasker	SINE/ID	99232	99358	445	+	.	ID="RND-1_FAMILY-3";Tend="1108";Tstart="953";shortTE="F";uid="7fb4b71d-d01c-4433-b0fa-3a7c9bafa0fc"
NW_007378780.1	RepeatMasker	Unknown	61923	62116	1426	+	.	ID="RND-1_FAMILY-409";Tend="976";Tstart="780";shortTE="F";uid="c92a9439-5396-47ac-81fd-0faaf8e4e2a0"
NW_007378780.1	RepeatMasker	Unknown	45640	46034	727	+	.	ID="RND-6_FAMILY-427";TEgroup="ctg_1341%7CRND-6_FAMILY-427%7C1";Tend="1015";Tstart="869";shortTE="F";uid="a9e186c2-83c9-4b3f-aeac-ca3b24f804ba"
NW_007378780.1	RepeatMasker	RC/Helitron	101512	101812	1035	+	.	ID="RND-5_FAMILY-3149";Tend="1119";Tstart="834";shortTE="F";uid="44571f34-1708-4389-b6d1-633ce484a731"
NW_007378780.1	RepeatMasker	Unknown	80541	80717	1362	+	.	ID="RND-1_FAMILY-243";Tend="940";Tstart="771";shortTE="F";uid="038c4af6-1a01-4623-a733-0d33388743f5"
NW_007378780.1	RepeatMasker	DNA/TcMar-m44	11782	11917	732	+	.	ID="RND-6_FAMILY-3866";Tend="1767";Tstart="1632";shortTE="F";uid="dc870278-d423-4ded-820e-42fe5e3676bc"
NW_007378780.1	RepeatMasker	LINE/Penelope	119318	119492	488	+	.	ID="RND-6_FAMILY-7862";TEgroup="ctg_1341%7CRND-6_FAMILY-7862%7C1";Tend="1388";Tstart="1263";shortTE="T";uid="f44d29a1-420e-43af-b236-148eb98918bc"
NW_007378780.1	RepeatMasker	LINE/L1-Tx1	105348	105448	471	-	.	ID="RND-1_FAMILY-1";Tend="974";Tstart="873";shortTE="F";uid="a24231e7-5a47-483c-b11c-2f1f73c4cc33"
NW_007378780.1	RepeatMasker	DNA/Sola-2	44347	44532	940	-	.	ID="RND-1_FAMILY-789";Tend="973";Tstart="766";shortTE="F";uid="00eccfec-454a-4bfe-a686-94f652f05f3e"
NW_007378780.1	RepeatMasker	Unknown	67061	67166	686	-	.	ID="RND-1_FAMILY-107";Tend="409";Tstart="304";shortTE="F";uid="3c9d6f37-18aa-4d4a-9182-d0e51769df61"
NW_007378780.1	RepeatMasker	SINE/ID	113902	114136	1464	-	.	ID="RND-1_FAMILY-5";Tend="1714";Tstart="1473";shortTE="F";uid="e393a49c-2370-4aa4-b6cb-3f47288f5822"
NW_007378780.1	RepeatMasker	Unknown	28337	28451	848	-	.	ID="RND-5_FAMILY-5438";Tend="1011";Tstart="883";shortTE="F";uid="5b311bea-463a-41e0-9f60-e0da787ccbeb"
NW_007378780.1	RepeatMasker	Unknown	21381	21486	453	-	.	ID="RND-6_FAMILY-38859";Tend="827";Tstart="728";shortTE="F";uid="f5526bf2-483b-4608-a52c-26ab6ae9edde"
NW_007378780.1	RepeatMasker	LINE/RTE-BovB	57216	57499	1142	-	.	ID="RND-6_FAMILY-12150";TEgroup="ctg_1341%7CRND-6_FAMILY-12150%7C1";Tend="881";Tstart="733";shortTE="F";uid="89e22d8d-55c6-4e02-af50-99a4c0d9c9f0"
NW_007378780.1	RepeatMasker	SINE/tRNA-Core	126449	126561	983	-	.	ID="RND-6_FAMILY-3547";Tend="1898";Tstart="1786";shortTE="F";uid="bcbaf001-e401-4cb2-859a-00beaa7e835b"
NW_007378780.1	RepeatMasker	Unknown	121535	121763	1932	-	.	ID="RND-1_FAMILY-427";Tend="893";Tstart="668";shortTE="F";uid="b23881bb-33de-4b25-9c9f-a5158eea8415"
NW_007378780.1	RepeatMasker	SINE/tRNA-RTE	104666	104869	1819	-	.	ID="RND-1_FAMILY-89";Tend="1055";Tstart="841";shortTE="F";uid="bdaaa558-c4c3-4ada-a160-ae9483223371"
NW_007378780.1	RepeatMasker	DNA/hAT-Ac	126384	126540	611	-	.	ID="RND-6_FAMILY-7841";Tend="1135";Tstart="985";shortTE="F";uid="b05d550b-6ea7-4e1a-84e1-51f9dca6d1bf"
NW_007378780.1	RepeatMasker	SINE/ID	5438	5557	477	-	.	ID="RND-1_FAMILY-4";Tend="1140";Tstart="1035";shortTE="F";uid="ce0b20bf-c7ca-4952-b784-5b9dbb357d29"
NW_007378780.1	RepeatMasker	Unknown	109598	109853	1445	-	.	ID="RND-6_FAMILY-1666";Tend="1031";Tstart="808";shortTE="F";uid="e58e890d-8ee8-4cb8-8364-289d59cc5f26"
NW_007378780.1	RepeatMasker	Unknown	26142	26449	726	-	.	ID="RND-1_FAMILY-157";TEgroup="ctg_1341%7CRND-1_FAMILY-157%7C1";Tend="1572";Tstart="861";shortTE="F";uid="756ba4eb-fc4d-40d4-ae4d-941935935bda"
NW_007378780.1	RepeatMasker	DNA/PIF-Harbinger	100634	100909	726	-	.	ID="RND-1_FAMILY-258";Tend="800";Tstart="533";shortTE="F";uid="7db53a79-dab6-466d-99e8-138fad073f6d"
NW_007378780.1	RepeatMasker	Unknown	23995	24237	932	-	.	ID="RND-6_FAMILY-2666";Tend="1749";Tstart="1518";shortTE="F";uid="32168559-6daa-497e-8181-ef12bf918afa"
NW_007378780.1	RepeatMasker	Unknown	96869	96983	922	-	.	ID="RND-1_FAMILY-70";Tend="1043";Tstart="925";shortTE="F";uid="5c806609-277e-4c7c-9a4a-2a446874d2c6"
NW_007378780.1	RepeatMasker	SINE/ID	117476	117744	1844	-	.	ID="RND-1_FAMILY-28";Tend="1110";Tstart="656";shortTE="F";uid="3d8e4bc5-0204-4307-91e6-d470ad520488"
NW_007378780.1	RepeatMasker	SINE/5S	18559	18751	797	-	.	ID="RND-1_FAMILY-103";Tend="843";Tstart="660";shortTE="F";uid="71dcdf68-fbf2-4385-905a-deb7fdee52fd"
NW_007378780.1	RepeatMasker	LTR/Gypsy	54034	54455	1245	-	.	ID="RND-6_FAMILY-5186";Tend="1324";Tstart="885";shortTE="F";uid="15085959-81a3-460a-b3af-7b81324c387d"
NW_007378780.1	RepeatMasker	DNA/Maverick	109196	109310	450	-	.	ID="RND-6_FAMILY-4944";Tend="905";Tstart="790";shortTE="F";uid="e518d56a-55f0-4ee3-b424-be1346c87180"
NW_007378780.1	RepeatMasker	Unknown	127022	127172	528	-	.	ID="RND-5_FAMILY-708";Tend="1156";Tstart="1012";shortTE="F";uid="55cca19f-a34b-48c9-9d36-6e594d60e655"
NW_007378780.1	RepeatMasker	Unknown	41791	42123	1369	-	.	ID="RND-1_FAMILY-131";Tend="934";Tstart="632";shortTE="F";uid="de86ed8c-f595-40bd-9e38-4e7bffa2d89b"
NW_007378780.1	RepeatMasker	LINE/L1-Tx1	110036	110192	499	-	.	ID="RND-1_FAMILY-1";Tend="1264";Tstart="1127";shortTE="F";uid="1f150209-d2da-4b1d-a8dc-71b41a6058b0"
NW_007378780.1	RepeatMasker	LINE/Penelope	34934	35625	2959	-	.	ID="RND-1_FAMILY-471";Tend="1329";Tstart="692";shortTE="F";uid="0353068c-5811-4d51-bac5-bb7251c0b3af"
NW_007378780.1	RepeatMasker	Unknown	57928	58097	1082	-	.	ID="RND-1_FAMILY-487";Tend="914";Tstart="746";shortTE="F";uid="48dc40d3-0a9c-45e0-a7fa-5778a474d4ac"
NW_007378780.1	RepeatMasker	LINE/L1-Tx1	111887	112301	1386	-	.	ID="RND-1_FAMILY-1";Tend="1052";Tstart="738";shortTE="F";uid="fd2334ec-9a99-4f0c-b86f-32782313370e"
NW_007378780.1	RepeatMasker	RC/Helitron	110224	110326	806	-	.	ID="RND-1_FAMILY-202";Tend="1069";Tstart="965";shortTE="F";uid="f289691a-1ed2-4b63-8dde-f553ae8b99e2"
NW_007378780.1	RepeatMasker	DNA/Maverick	23403	23523	502	-	.	ID="POLINTON-8_NVI";Tend="8210";Tstart="8082";shortTE="F";uid="ef0d3580-b0c0-4059-8e9b-c4e31faab685"
NW_007378780.1	RepeatMasker	Unknown	30982	31135	733	-	.	ID="RND-6_FAMILY-562";Tend="908";Tstart="734";shortTE="F";uid="e41db793-d8d4-4aa4-a90f-196389e1c567"
NW_007378780.1	RepeatMasker	RC/Helitron	82649	82849	750	-	.	ID="RND-6_FAMILY-8282";Tend="1089";Tstart="899";shortTE="F";uid="5323de23-5970-4635-9bda-8ca6a62713d1"
NW_007378780.1	RepeatMasker	Unknown	64803	64972	1004	-	.	ID="RND-1_FAMILY-487";Tend="914";Tstart="746";shortTE="F";uid="9e34e275-1398-4cca-85ea-6428346b5c22"
NW_007378780.1	RepeatMasker	RC/Helitron	93162	93283	420	-	.	ID="RND-1_FAMILY-670";Tend="1094";Tstart="986";shortTE="F";uid="473f4b88-02a0-451a-8c6e-55a5937fa41f"
NW_007378780.1	RepeatMasker	RC/Helitron	115941	116047	698	-	.	ID="RND-1_FAMILY-202";Tend="965";Tstart="873";shortTE="F";uid="0adbcfe2-56d1-4bf6-a116-77b632e98c71"
NW_007378780.1	RepeatMasker	LINE/L1-Tx1	21394	21628	679	-	.	ID="RND-1_FAMILY-1";Tend="1856";Tstart="1676";shortTE="F";uid="17073e8b-2715-4149-b303-2f69263f9de6"
NW_007378780.1	RepeatMasker	Unknown	74284	74436	961	-	.	ID="RND-1_FAMILY-129";Tend="1154";Tstart="1013";shortTE="F";uid="efa29343-784b-4d42-acd4-4021a87124a2"
NW_007378780.1	RepeatMasker	SINE/tRNA-RTE	104406	104667	2023	-	.	ID="RND-1_FAMILY-79";Tend="2008";Tstart="1751";shortTE="F";uid="0129fb14-3249-4819-a0da-4c2e428f7bab"
NW_007378780.1	RepeatMasker	Unknown	92452	92598	405	-	.	ID="RND-5_FAMILY-3456";Tend="882";Tstart="734";shortTE="F";uid="ee4fc045-6eb1-451d-8335-b888d2c65fbb"
NW_007378780.1	RepeatMasker	SINE/ID	91811	92113	2349	-	.	ID="RND-1_FAMILY-6";Tend="1320";Tstart="866";shortTE="F";uid="5593642d-b974-45a6-a98d-810b0ef1ab68"
NW_007378780.1	RepeatMasker	Unknown	122156	122801	3430	-	.	ID="RND-6_FAMILY-62244";TEgroup="ctg_1341%7CRND-6_FAMILY-62244%7C1";Tend="1293";Tstart="704";shortTE="F";uid="182a0e5f-2877-46df-8e35-92db83948de8"
NW_007378780.1	RepeatMasker	LINE/RTE-BovB	64236	64430	1496	-	.	ID="RND-6_FAMILY-12150";Tend="869";Tstart="678";shortTE="F";uid="60cc2899-31d2-4dc0-ad05-27240367ecc3"
NW_007378780.1	RepeatMasker	Unknown	55216	55340	532	-	.	ID="RND-6_FAMILY-55917";Tend="271";Tstart="146";shortTE="F";uid="c724c4e0-7475-4ec0-aad5-3ed86ee1cfdd"
NW_007378780.1	RepeatMasker	SINE/tRNA-RTE	91595	91866	453	-	.	ID="RND-1_FAMILY-88";Tend="1439";Tstart="1156";shortTE="F";uid="83295e08-b6a5-46b0-9667-209ae1107211"
NW_007378780.1	RepeatMasker	SINE/ID	97602	97823	1425	-	.	ID="RND-1_FAMILY-15";Tend="914";Tstart="673";shortTE="F";uid="c467b70a-d050-41ab-a709-154b82c12347"
NW_007378780.1	RepeatMasker	Unknown	16691	16811	552	-	.	ID="RND-1_FAMILY-70";Tend="1040";Tstart="915";shortTE="F";uid="88eb3e0c-5132-4642-8f48-7a7fbd27a007"
NW_007378780.1	RepeatMasker	DNA/Sola-2	123554	124363	6648	-	.	ID="RND-1_FAMILY-789";Tend="1516";Tstart="703";shortTE="F";uid="09fcbf83-6491-4fa7-8ad1-512a55927882"
NW_007378780.1	RepeatMasker	Unknown	60801	60919	414	-	.	ID="RND-1_FAMILY-117";Tend="1076";Tstart="960";shortTE="F";uid="f7aeb25b-0ca7-4b5b-a92b-c362f76aef5d"
NW_007378780.1	RepeatMasker	LTR/Gypsy	110022	110134	415	-	.	ID="RND-1_FAMILY-60";Tend="1149";Tstart="1033";shortTE="F";uid="94866b40-76bf-4611-9ce4-cf18914637c8"
NW_007378780.1	RepeatMasker	LTR/Gypsy	80724	80915	801	-	.	ID="RND-6_FAMILY-6192";Tend="1789";Tstart="1605";shortTE="F";uid="6f8de79c-0ea6-48cf-94b8-a8a8e3f7c2dd"
NW_007378780.1	RepeatMasker	Unknown	36373	36524	697	-	.	ID="RND-1_FAMILY-344";Tend="1664";Tstart="1520";shortTE="F";uid="349e42b6-9fcc-4d34-928e-9e893d016358"
NW_007378780.1	RepeatMasker	Unknown	125566	125807	1841	-	.	ID="RND-1_FAMILY-844";Tend="1042";Tstart="801";shortTE="F";uid="84d106f0-05ae-4722-925d-0dd17a6056af"
NW_007378780.1	RepeatMasker	Unknown	120780	120886	669	-	.	ID="RND-6_FAMILY-17515";Tend="1260";Tstart="1155";shortTE="F";uid="40386c02-0cbf-4fec-827c-e663fc5184b5"
NW_007378780.1	RepeatMasker	Unknown	74612	74717	704	-	.	ID="RND-1_FAMILY-107";Tend="409";Tstart="304";shortTE="F";uid="ec28d51f-a36e-4c3d-87a9-93e6ce259ff3"
NW_007378780.1	RepeatMasker	Unknown	118337	118793	1624	-	.	ID="RND-1_FAMILY-0";Tend="851";Tstart="455";shortTE="F";uid="06e84d12-13f8-40cc-9a8b-3140a335aafb"
NW_007378780.1	RepeatMasker	SINE/tRNA-RTE	95272	95419	1028	-	.	ID="RND-1_FAMILY-79";Tend="1996";Tstart="1840";shortTE="F";uid="f7361fc2-05d7-4782-a790-9076e2d65ac3"
NW_007378780.1	RepeatMasker	Unknown	14588	14784	912	-	.	ID="RND-6_FAMILY-1998";Tend="942";Tstart="740";shortTE="F";uid="89748b15-29f4-4166-8e08-9ac575741930"
NW_007378780.1	RepeatMasker	DNA/Sola-2	113140	113714	3933	-	.	ID="RND-1_FAMILY-789";Tend="1277";Tstart="703";shortTE="F";uid="5eb9ff8c-ab96-4014-9dc6-5a63547403d7"
NW_007378780.1	RepeatMasker	Unknown	59048	59483	1275	-	.	ID="RND-1_FAMILY-256";TEgroup="ctg_1341%7CRND-1_FAMILY-256%7C1";Tend="862";Tstart="674";shortTE="F";uid="a9860289-4a08-4b8b-9e9a-f0c23be7ce88"
NW_007378780.1	RepeatMasker	Unknown	59818	59992	1288	-	.	ID="RND-1_FAMILY-344";Tend="1290";Tstart="1116";shortTE="F";uid="dbe643a9-b7b3-4686-b0a0-aa5d2166a745"
NW_007378780.1	RepeatMasker	Unknown	70559	70751	1213	-	.	ID="RND-1_FAMILY-256";Tend="862";Tstart="674";shortTE="F";uid="1397ad5f-6e35-4b62-8c16-33385076e3a8"
NW_007378780.1	RepeatMasker	RC/Helitron	59989	60095	738	-	.	ID="RND-1_FAMILY-560";Tend="1024";Tstart="910";shortTE="F";uid="8dd1dbd6-3e7a-4000-b659-72989915aefd"
NW_007378780.1	RepeatMasker	Unknown	110994	111214	939	-	.	ID="RND-1_FAMILY-31";Tend="1670";Tstart="1458";shortTE="F";uid="84731dff-4596-421f-be2d-cb9c10a8b761"
NW_007378780.1	RepeatMasker	RC/Helitron	87183	87387	828	-	.	ID="RND-6_FAMILY-8282";Tend="1089";Tstart="899";shortTE="F";uid="f8257b60-eacf-4e2a-ab67-d0d3ba71f125"
NW_007378780.1	RepeatMasker	Unknown	46288	46476	1570	-	.	ID="RND-1_FAMILY-214";Tend="1129";Tstart="941";shortTE="F";uid="c25c1cdf-cb94-4cab-829c-303e87988b5d"
NW_007378780.1	RepeatMasker	Unknown	101960	102060	651	-	.	ID="RND-4_FAMILY-3477";Tend="820";Tstart="719";shortTE="F";uid="62fc2194-f1ea-489a-b560-42e38bb28184"
NW_007378780.1	RepeatMasker	Unknown	11597	11878	1001	-	.	ID="RND-1_FAMILY-31";Tend="1081";Tstart="784";shortTE="F";uid="fd10454d-0094-4be9-bc14-302ebc5496b7"
NW_007378780.1	RepeatMasker	Unknown	75899	76162	609	-	.	ID="RND-1_FAMILY-70";TEgroup="ctg_1341%7CRND-1_FAMILY-70%7C1";Tend="1043";Tstart="948";shortTE="T";uid="372aa56b-8bbd-4871-9400-9290e05a678c"
NW_007511545.1	RepeatMasker	DNA/hAT-Blackjack	1	115	1030	+	.	ID="RND-5_FAMILY-4049";Tend="1228";Tstart="1114";shortTE="F";uid="069ef392-e4e1-4908-ba6c-571323a84fbb"
NW_007511547.1	RepeatMasker	Unknown	134	237	633	+	.	ID="RND-1_FAMILY-70";Tend="1013";Tstart="916";shortTE="F";uid="89366eec-7650-4ead-8b58-47676f65de6e"
NW_007511548.1	RepeatMasker	Unknown	38	173	793	-	.	ID="RND-1_FAMILY-659";Tend="1321";Tstart="1190";shortTE="F";uid="16729f7e-effb-43fc-ada1-bf14d0fdb9ed"
NW_007390850.1	RepeatMasker	LINE/RTE-BovB	1168	1328	926	-	.	ID="RND-6_FAMILY-4311";Tend="594";Tstart="416";shortTE="F";uid="d17d2a5f-a87f-4f5c-b232-3e613543a766"
NW_007511551.1	RepeatMasker	Unknown	1	246	1381	-	.	ID="RND-6_FAMILY-94564";Tend="1010";Tstart="802";shortTE="F";uid="3d6b438c-3b2c-4b09-aca2-1defee3b3600"
NW_007511557.1	RepeatMasker	SINE/tRNA-RTE	1	119	933	-	.	ID="RND-1_FAMILY-89";Tend="946";Tstart="828";shortTE="F";uid="061fe342-e528-484d-af5b-0a4d184a3bbd"
NW_007511557.1	RepeatMasker	SINE/5S	132	246	644	-	.	ID="RND-1_FAMILY-103";Tend="848";Tstart="736";shortTE="F";uid="e9746934-4b57-40b3-9a0d-fa9d9b10884d"
NW_007511558.1	RepeatMasker	Unknown	1	101	888	-	.	ID="RND-1_FAMILY-844";Tend="913";Tstart="813";shortTE="F";uid="7e166584-9734-43da-9472-a5bf15652ffe"
NW_007390851.1	RepeatMasker	LTR/Gypsy	1208	1337	971	+	.	ID="RND-6_FAMILY-1644";Tend="1416";Tstart="1288";shortTE="F";uid="09b375fc-9b03-4898-9a91-abdfaf725ff3"
NW_007511559.1	RepeatMasker	Unknown	1	148	1257	-	.	ID="RND-5_FAMILY-1816";Tend="795";Tstart="648";shortTE="F";uid="2609dc66-2979-460f-b051-68141c8eeb2f"
NW_007511564.1	RepeatMasker	SINE/tRNA-Meta	28	153	411	+	.	ID="RND-1_FAMILY-97";Tend="989";Tstart="871";shortTE="F";uid="9c17d921-bc48-4b91-b4b4-4e142d3b5425"
NW_007511566.1	RepeatMasker	Unknown	109	246	1066	-	.	ID="RND-6_FAMILY-427";Tend="1022";Tstart="888";shortTE="F";uid="56214576-4264-477b-94c6-c6edbc8feb88"
NW_007511568.1	RepeatMasker	RC/Helitron	1	246	1409	-	.	ID="RND-1_FAMILY-362";TEgroup="ctg_134129%7CRND-1_FAMILY-362%7C1";Tend="828";Tstart="655";shortTE="F";uid="d5956cc0-f6bf-47e0-9c16-812f0281b7d4"
NW_007390852.1	RepeatMasker	DNA/hAT-Charlie	488	592	878	-	.	ID="RND-1_FAMILY-583";Tend="819";Tstart="715";shortTE="F";uid="7127af24-1a44-41f9-9dc1-eea236f3209e"
NW_007511577.1	RepeatMasker	SINE/tRNA-Deu	47	149	470	+	.	ID="RND-1_FAMILY-54";Tend="1355";Tstart="1254";shortTE="F";uid="0529c867-b182-48ee-98b2-b64cda1c350a"
NW_007511577.1	RepeatMasker	Unknown	34	135	642	+	.	ID="RND-6_FAMILY-1998";Tend="868";Tstart="768";shortTE="F";uid="e13a7555-678e-40eb-b13a-d7daed9ccb66"
NW_007390853.1	RepeatMasker	SINE/tRNA-RTE	2	153	1289	+	.	ID="RND-1_FAMILY-111";Tend="1145";Tstart="994";shortTE="F";uid="ca924a87-8410-4781-ad14-49f721c67416"
NW_007511584.1	RepeatMasker	Unknown	1	117	968	-	.	ID="RND-1_FAMILY-295";Tend="878";Tstart="762";shortTE="F";uid="652ec762-5400-4c71-890e-53520802c64e"
NW_007390854.1	RepeatMasker	LINE/I	346	595	1413	-	.	ID="RND-5_FAMILY-2097";Tend="1260";Tstart="1024";shortTE="F";uid="ae2dc5fa-1ee6-4814-9106-3822e49d0421"
NW_007511596.1	RepeatMasker	Unknown	24	160	1075	+	.	ID="RND-1_FAMILY-93";Tend="1422";Tstart="1283";shortTE="F";uid="a758266b-4834-433a-9a3a-5ff7b691b89b"
NW_007511600.1	RepeatMasker	Unknown	1	246	1932	-	.	ID="RND-1_FAMILY-301";Tend="1249";Tstart="1005";shortTE="F";uid="1f915225-d4cf-4e41-b6fa-655c0704e68c"
NW_007511603.1	RepeatMasker	Unknown	93	243	465	-	.	ID="RND-6_FAMILY-2708";TEgroup="ctg_134164%7CRND-6_FAMILY-2708%7C1";Tend="812";Tstart="685";shortTE="T";uid="add0a229-8d51-4060-bfd2-e903bf6e0573"
NW_007511604.1	RepeatMasker	LTR/Pao	12	246	407	+	.	ID="BEL-3_SI-I";Tend="4779";Tstart="4545";shortTE="F";uid="3def5f68-bc70-4845-9a71-99180715638a"
NW_007390856.1	RepeatMasker	Unknown	1097	1229	1036	-	.	ID="RND-1_FAMILY-513";Tend="749";Tstart="618";shortTE="F";uid="8ee22f8e-17da-49f0-adb5-cd03c07d0628"
NW_007390856.1	RepeatMasker	Unknown	478	610	956	-	.	ID="RND-1_FAMILY-513";Tend="745";Tstart="618";shortTE="F";uid="3caaa304-96a5-4195-81f5-038470b51dfb"
NW_007390856.1	RepeatMasker	SINE/tRNA-RTE	1	127	1004	-	.	ID="RND-1_FAMILY-100";Tend="853";Tstart="736";shortTE="F";uid="7b017308-1cc2-49d6-9d36-e647aafbab56"
NW_007511615.1	RepeatMasker	Unknown	1	246	1904	+	.	ID="RND-5_FAMILY-2144";Tend="1289";Tstart="1042";shortTE="F";uid="df34b60b-fd52-41d3-a273-575f80c5f66f"
NW_007511618.1	RepeatMasker	RC/Helitron	90	246	1397	+	.	ID="RND-6_FAMILY-7347";Tend="1041";Tstart="885";shortTE="F";uid="6dad1851-e8bc-431a-b831-41512913de05"
NW_007511621.1	RepeatMasker	DNA/hAT-Charlie	1	111	871	+	.	ID="RND-4_FAMILY-1112";Tend="1063";Tstart="956";shortTE="F";uid="fbd05d68-75c2-49cf-b22b-509f94b52233"
NW_007511626.1	RepeatMasker	LINE/RTE-BovB	70	172	463	+	.	ID="RND-6_FAMILY-4311";Tend="481";Tstart="388";shortTE="F";uid="5d8cad25-efe4-47a4-a2da-02f7b7fa0aa7"
NW_007390858.1	RepeatMasker	RC/Helitron	241	426	1380	+	.	ID="RND-1_FAMILY-202";Tend="1051";Tstart="873";shortTE="F";uid="1ee44615-e5d2-4602-bd8d-1c6921e1f087"
NW_007390858.1	RepeatMasker	RC/Helitron	246	595	1330	-	.	ID="RND-1_FAMILY-228";Tend="1382";Tstart="948";shortTE="F";uid="0bc9a135-0678-4411-b977-19f00260d03a"
NW_007511633.1	RepeatMasker	SINE/tRNA-RTE	12	246	1437	+	.	ID="RND-1_FAMILY-89";Tend="1360";Tstart="1149";shortTE="F";uid="088b6cda-924b-4c3c-90c9-6b6b667c57f7"
NW_007378781.1	RepeatMasker	Unknown	80684	80899	512	+	.	ID="RND-1_FAMILY-191";TEgroup="ctg_1342%7CRND-1_FAMILY-191%7C1";Tend="882";Tstart="767";shortTE="F";uid="46d9a080-a111-46b9-9c24-23f099ad7f57"
NW_007378781.1	RepeatMasker	SINE/5S	52751	52863	599	+	.	ID="RND-1_FAMILY-103";Tend="860";Tstart="738";shortTE="F";uid="65527a7a-c676-480f-81e2-a766adc4ae06"
NW_007378781.1	RepeatMasker	SINE/tRNA-Meta	5601	5745	860	+	.	ID="RND-1_FAMILY-97";Tend="989";Tstart="834";shortTE="F";uid="44520042-a97b-495d-9a6c-2be77c413455"
NW_007378781.1	RepeatMasker	SINE/tRNA-Meta	54418	54538	701	+	.	ID="RND-1_FAMILY-97";Tend="962";Tstart="842";shortTE="F";uid="124abbeb-a123-4b40-a07f-2d124635871f"
NW_007378781.1	RepeatMasker	RC/Helitron	82031	82163	657	+	.	ID="RND-1_FAMILY-442";Tend="1843";Tstart="1715";shortTE="F";uid="4a5e827e-1b22-4b5f-8af9-c1cd620263d6"
NW_007378781.1	RepeatMasker	Unknown	15242	15348	711	+	.	ID="RND-1_FAMILY-206";Tend="974";Tstart="862";shortTE="F";uid="69a9f3ed-3cdf-44e1-9fad-232079cd1d2d"
NW_007378781.1	RepeatMasker	Unknown	69109	69331	944	+	.	ID="RND-1_FAMILY-19";Tend="1004";Tstart="788";shortTE="F";uid="1abfc57a-f102-4e03-b4b5-8893b66923fd"
NW_007378781.1	RepeatMasker	LINE/L1-Tx1	64817	64995	958	+	.	ID="RND-1_FAMILY-1";Tend="1744";Tstart="1518";shortTE="F";uid="3e326e56-5cd2-4f9d-bcde-11ebcb0e2453"
NW_007378781.1	RepeatMasker	Unknown	41527	41681	946	+	.	ID="RND-1_FAMILY-191";Tend="888";Tstart="734";shortTE="F";uid="321c33b0-3eea-4a44-8561-10336b876860"
NW_007378781.1	RepeatMasker	RC/Helitron	68083	68215	452	+	.	ID="RND-6_FAMILY-778";Tend="1041";Tstart="897";shortTE="F";uid="c3561ce3-d7c3-473e-8ef7-c67175cd811b"
NW_007378781.1	RepeatMasker	RC/Helitron	46633	46747	825	+	.	ID="RND-5_FAMILY-3467";Tend="1274";Tstart="1159";shortTE="F";uid="7ded0e5e-f4a1-4423-87c3-9a4b36d1e2b0"
NW_007378781.1	RepeatMasker	DNA/TcMar-Tc1	5722	5835	411	+	.	ID="RND-6_FAMILY-23025";Tend="1461";Tstart="1355";shortTE="F";uid="ad6599d9-cf21-42ca-9417-d5b40156ba4c"
NW_007378781.1	RepeatMasker	Unknown	42081	42196	483	+	.	ID="RND-1_FAMILY-496";Tend="544";Tstart="428";shortTE="F";uid="0b8121a4-102e-42c5-a376-6eb0e1c33429"
NW_007378781.1	RepeatMasker	Unknown	35398	35712	631	+	.	ID="RND-6_FAMILY-25310";Tend="566";Tstart="258";shortTE="F";uid="152f00ba-29a5-436d-a527-435c83365c48"
NW_007378781.1	RepeatMasker	Unknown	84313	84452	461	+	.	ID="RND-6_FAMILY-55917";Tend="257";Tstart="111";shortTE="F";uid="5530b41c-eea7-41a9-a7f1-5a9cd6397510"
NW_007378781.1	RepeatMasker	Unknown	56898	57078	611	+	.	ID="RND-6_FAMILY-55917";Tend="303";Tstart="129";shortTE="F";uid="50ae560e-92fd-4ecc-9bf9-f02d427c137e"
NW_007378781.1	RepeatMasker	Unknown	37170	37321	890	+	.	ID="RND-1_FAMILY-191";Tend="888";Tstart="734";shortTE="F";uid="c8bbbb5d-fe70-4045-9b0a-4d81fde99c6b"
NW_007378781.1	RepeatMasker	Unknown	47804	47984	504	+	.	ID="RND-6_FAMILY-55917";Tend="303";Tstart="129";shortTE="F";uid="983d5e6e-e26f-46cf-86cc-2e19a8af473b"
NW_007378781.1	RepeatMasker	SINE/tRNA-Meta	78286	78400	626	+	.	ID="RND-1_FAMILY-97";Tend="957";Tstart="843";shortTE="F";uid="61f66bb4-4163-42ad-b950-17c9ec63ba1f"
NW_007378781.1	RepeatMasker	Unknown	5779	5899	791	+	.	ID="RND-1_FAMILY-70";Tend="1041";Tstart="917";shortTE="F";uid="a7dd641a-0961-4dac-ba27-42a3958638ba"
NW_007378781.1	RepeatMasker	SINE/ID	53200	53378	573	+	.	ID="RND-6_FAMILY-766";Tend="1350";Tstart="1161";shortTE="F";uid="9aad5937-d26b-463c-8455-42810d4993bc"
NW_007378781.1	RepeatMasker	Unknown	76063	76191	562	+	.	ID="RND-6_FAMILY-1998";Tend="903";Tstart="771";shortTE="F";uid="e1292890-677e-48d7-88f6-30c5da0c6fbd"
NW_007378781.1	RepeatMasker	SINE/tRNA-Meta	60769	61022	531	+	.	ID="RND-1_FAMILY-97";TEgroup="ctg_1342%7CRND-1_FAMILY-97%7C2";Tend="962";Tstart="839";shortTE="T";uid="4b7d4ec6-9196-44df-8604-9e4ae8bcc2cf"
NW_007378781.1	RepeatMasker	LINE/L1-Tx1	42099	42236	765	+	.	ID="RND-4_FAMILY-112";Tend="1814";Tstart="1683";shortTE="F";uid="e4af1739-51d5-4d9f-b8c2-7f44312f8267"
NW_007378781.1	RepeatMasker	RC/Helitron	12725	12918	536	+	.	ID="RND-1_FAMILY-277";Tend="1341";Tstart="1158";shortTE="F";uid="a1401f0f-5fbd-4844-8ef2-83606b994c6f"
NW_007378781.1	RepeatMasker	Unknown	81177	81335	752	+	.	ID="RND-1_FAMILY-166";Tend="943";Tstart="771";shortTE="F";uid="197cd4da-d86b-42cd-b1d6-edc1e6b5b808"
NW_007378781.1	RepeatMasker	SINE/tRNA-Deu	72266	72486	580	+	.	ID="RND-1_FAMILY-54";Tend="1445";Tstart="1228";shortTE="F";uid="a8415760-901a-4059-9093-035d88d18970"
NW_007378781.1	RepeatMasker	SINE/5S	33753	34195	928	+	.	ID="RND-1_FAMILY-103";TEgroup="ctg_1342%7CRND-1_FAMILY-103%7C1";Tend="879";Tstart="659";shortTE="F";uid="1b56eaea-2ea2-40c7-a112-9aee04c2681d"
NW_007378781.1	RepeatMasker	Unknown	66229	66453	1300	+	.	ID="RND-1_FAMILY-98";Tend="1091";Tstart="860";shortTE="F";uid="43102aed-b4a1-4990-89b0-564fe26fe903"
NW_007378781.1	RepeatMasker	Unknown	1634	1759	886	+	.	ID="RND-6_FAMILY-2727";Tend="955";Tstart="834";shortTE="F";uid="de3e3989-d8b4-4bdc-af3f-7ff21575fa63"
NW_007378781.1	RepeatMasker	SINE/ID	34183	34410	1263	+	.	ID="RND-1_FAMILY-16";Tend="1082";Tstart="856";shortTE="F";uid="167d1e8a-59a4-4584-97f3-d984ff080216"
NW_007378781.1	RepeatMasker	RC/Helitron	46329	46618	503	+	.	ID="RND-5_FAMILY-3467";TEgroup="ctg_1342%7CRND-5_FAMILY-3467%7C1";Tend="1272";Tstart="850";shortTE="T";uid="fe70bac0-c19e-43ec-a87d-aa845f8d8ac9"
NW_007378781.1	RepeatMasker	Unknown	45490	45670	492	+	.	ID="RND-6_FAMILY-55917";Tend="303";Tstart="129";shortTE="F";uid="1669a4ef-d0b6-4be4-aec1-f1ae10101504"
NW_007378781.1	RepeatMasker	SINE/5S	52322	52426	435	+	.	ID="RND-1_FAMILY-103";Tend="860";Tstart="738";shortTE="F";uid="078dc5a2-771e-45fa-9b9a-3257c845519e"
NW_007378781.1	RepeatMasker	Unknown	64715	64816	779	+	.	ID="RND-1_FAMILY-27";Tend="775";Tstart="673";shortTE="F";uid="5a085920-a667-4d12-9995-1a39b7527377"
NW_007378781.1	RepeatMasker	LINE/RTE-BovB	19584	19765	1268	+	.	ID="RND-6_FAMILY-4311";Tend="571";Tstart="391";shortTE="F";uid="bbe258c6-ad59-4521-972b-63ce234ec2b4"
NW_007378781.1	RepeatMasker	Unknown	68410	68576	637	+	.	ID="RND-1_FAMILY-166";Tend="941";Tstart="771";shortTE="F";uid="d0dfb9c3-09f6-49a3-bd41-5d117c93a5c5"
NW_007378781.1	RepeatMasker	LINE/RTE-BovB	30520	30701	1064	+	.	ID="RND-6_FAMILY-4311";Tend="571";Tstart="391";shortTE="F";uid="26a18892-3708-4cc1-b4bb-f2ed82734011"
NW_007378781.1	RepeatMasker	Unknown	4336	4476	810	+	.	ID="RND-1_FAMILY-325";Tend="1064";Tstart="934";shortTE="F";uid="5cf4e56c-9e37-4cbb-a8aa-7626971f7f68"
NW_007378781.1	RepeatMasker	SINE/ID	74018	74145	866	-	.	ID="RND-1_FAMILY-16";Tend="1032";Tstart="898";shortTE="F";uid="e2d0aec4-7df1-4bea-a68d-8f446223c36e"
NW_007378781.1	RepeatMasker	Unknown	14860	15000	828	-	.	ID="RND-1_FAMILY-325";Tend="1064";Tstart="934";shortTE="F";uid="73f48c55-922f-44ca-9c04-dd363449a08a"
NW_007378781.1	RepeatMasker	Unknown	62039	62242	428	-	.	ID="RND-5_FAMILY-11476";Tend="474";Tstart="268";shortTE="F";uid="661ea41a-f417-4039-acdd-d56e6eed9299"
NW_007378781.1	RepeatMasker	Unknown	53260	53397	557	-	.	ID="RND-6_FAMILY-55917";Tend="295";Tstart="160";shortTE="F";uid="5240d354-4131-4bd7-a127-7071ac3ed850"
NW_007378781.1	RepeatMasker	Unknown	65784	65917	428	-	.	ID="RND-6_FAMILY-55917";Tend="295";Tstart="160";shortTE="F";uid="0c8b2f14-eafb-405b-8089-1f33fb605070"
NW_007378781.1	RepeatMasker	SINE/ID	11119	11419	1628	-	.	ID="RND-1_FAMILY-5";Tend="1769";Tstart="1536";shortTE="F";uid="922b915b-ee80-4268-bb79-e7aed4c6c928"
NW_007378781.1	RepeatMasker	Unknown	67182	67337	908	-	.	ID="RND-5_FAMILY-8766";Tend="1089";Tstart="941";shortTE="F";uid="01ce7891-d7c5-4263-a291-ee6f875e059e"
NW_007378781.1	RepeatMasker	Unknown	78046	78146	525	-	.	ID="RND-1_FAMILY-107";Tend="434";Tstart="341";shortTE="F";uid="0f70b410-5b97-4b91-8d44-f1b029b37248"
NW_007378781.1	RepeatMasker	Unknown	50623	50841	449	-	.	ID="RND-6_FAMILY-25310";Tend="581";Tstart="365";shortTE="F";uid="9813730c-3be3-4c84-91fd-a06337c51fc7"
NW_007378781.1	RepeatMasker	SINE/ID	45511	45667	537	-	.	ID="RND-1_FAMILY-16";Tend="1063";Tstart="908";shortTE="F";uid="5e0c272a-197e-4ab1-95ea-a30b7cf41a55"
NW_007378781.1	RepeatMasker	DNA/hAT-Blackjack	68717	69058	2248	-	.	ID="RND-5_FAMILY-4049";Tend="1228";Tstart="917";shortTE="F";uid="4db7cd8b-ccaa-4b97-be53-e06e49d043a4"
NW_007378781.1	RepeatMasker	RC/Helitron	6202	6398	555	-	.	ID="RND-1_FAMILY-277";Tend="1342";Tstart="1158";shortTE="F";uid="85bbedfd-73ee-4797-99eb-5bf1265e1530"
NW_007378781.1	RepeatMasker	Unknown	72907	73083	1373	-	.	ID="RND-5_FAMILY-8766";Tend="1150";Tstart="974";shortTE="F";uid="8b795f91-3e89-435c-85bb-1f177ba9227b"
NW_007378781.1	RepeatMasker	Unknown	63224	63349	971	-	.	ID="RND-5_FAMILY-8766";Tend="1099";Tstart="974";shortTE="F";uid="971d97d2-af59-4f9e-a154-c1cfd4215391"
NW_007378781.1	RepeatMasker	SINE/tRNA-Meta	13636	13996	622	-	.	ID="RND-1_FAMILY-97";TEgroup="ctg_1342%7CRND-1_FAMILY-97%7C1";Tend="989";Tstart="834";shortTE="F";uid="28326a93-b362-4c22-b2c3-738f9e7fa41d"
NW_007378781.1	RepeatMasker	Unknown	84328	84484	717	-	.	ID="RND-1_FAMILY-27";Tend="844";Tstart="682";shortTE="F";uid="eaa8d92d-c3f6-4312-90c9-547d96afa636"
NW_007378781.1	RepeatMasker	SINE/ID	68078	68201	834	-	.	ID="RND-1_FAMILY-16";Tend="1032";Tstart="898";shortTE="F";uid="b3c356b6-6127-4c9d-90ec-831ed2348149"
NW_007378781.1	RepeatMasker	LTR/Gypsy	72314	72490	758	-	.	ID="RND-1_FAMILY-60";Tend="1207";Tstart="1006";shortTE="F";uid="f51bd555-d7e0-4208-993e-0d56f60f5f02"
NW_007378781.1	RepeatMasker	Unknown	40413	40551	887	-	.	ID="RND-1_FAMILY-295";Tend="890";Tstart="761";shortTE="F";uid="6d826afa-4e0c-44c9-a0c2-f187a2d2320e"
NW_007378781.1	RepeatMasker	Unknown	64120	64229	597	-	.	ID="RND-1_FAMILY-70";Tend="1039";Tstart="923";shortTE="F";uid="194f711f-c714-4143-93f0-ff683996ea41"
NW_007378781.1	RepeatMasker	Unknown	53393	53715	2734	-	.	ID="RND-6_FAMILY-62244";Tend="1107";Tstart="785";shortTE="F";uid="054bfc4f-3baf-4790-926c-506c5d23529e"
NW_007378781.1	RepeatMasker	Unknown	76747	76902	668	-	.	ID="RND-1_FAMILY-27";Tend="842";Tstart="682";shortTE="F";uid="0241fba9-63f6-4b36-9ff0-bad1827fe313"
NW_007378781.1	RepeatMasker	DNA/TcMar-Tc1	13546	13659	411	-	.	ID="RND-6_FAMILY-23025";Tend="1461";Tstart="1355";shortTE="F";uid="9c5d450e-bde1-47e3-956e-bbd430b9c8d1"
NW_007378781.1	RepeatMasker	SINE/ID	55526	55724	1008	-	.	ID="RND-1_FAMILY-16";Tend="1089";Tstart="887";shortTE="F";uid="21ea0598-8dd2-42e1-b696-bc1bd5281c15"
NW_007378781.1	RepeatMasker	Unknown	22255	22498	712	-	.	ID="RND-1_FAMILY-106";TEgroup="ctg_1342%7CRND-1_FAMILY-106%7C1";Tend="1164";Tstart="966";shortTE="F";uid="62129dbf-7d07-42e5-ac1e-e0b16b686be4"
NW_007378781.1	RepeatMasker	LINE/I-Jockey	79088	79341	624	-	.	ID="RND-6_FAMILY-131";TEgroup="ctg_1342%7CRND-6_FAMILY-131%7C1";Tend="774";Tstart="639";shortTE="T";uid="de718328-0bb0-44d8-88c0-28edc9e55162"
NW_007378781.1	RepeatMasker	Unknown	76078	76232	713	-	.	ID="RND-1_FAMILY-27";Tend="842";Tstart="682";shortTE="F";uid="e06ca2f7-1d36-491d-bfcd-0ff67051b943"
NW_007378781.1	RepeatMasker	Unknown	64904	65006	496	-	.	ID="RND-1_FAMILY-31";Tend="1601";Tstart="1498";shortTE="F";uid="15efd6b7-d29c-45c7-8a9f-560b1a241332"
NW_007378781.1	RepeatMasker	SINE/tRNA-RTE	56918	57297	1009	-	.	ID="RND-1_FAMILY-88";Tend="1464";Tstart="1076";shortTE="F";uid="13b99156-38d5-4e5e-b3f7-e5206325c48f"
NW_007378781.1	RepeatMasker	SINE/tRNA-RTE	47824	48210	947	-	.	ID="RND-1_FAMILY-88";Tend="1464";Tstart="1063";shortTE="F";uid="bf474d39-96ad-444d-9fc5-a4eefe878a9a"
NW_007511640.1	RepeatMasker	SINE/ID	91	246	1000	+	.	ID="RND-1_FAMILY-28";Tend="972";Tstart="814";shortTE="F";uid="9f094ba4-2eb2-46e4-bc62-e02ca5e34597"
NW_007511645.1	RepeatMasker	SINE/tRNA-RTE	1	221	1555	+	.	ID="RND-1_FAMILY-111";Tend="1156";Tstart="942";shortTE="F";uid="c39fc4d5-e2ad-42fa-8608-11f4d71967d8"
NW_007511647.1	RepeatMasker	Unknown	2	240	653	-	.	ID="RND-1_FAMILY-31";Tend="1728";Tstart="1483";shortTE="F";uid="834e50d7-842f-4a3e-bfa2-68f850bf7bb9"
NW_007390860.1	RepeatMasker	Unknown	103	439	1390	-	.	ID="RND-5_FAMILY-527";Tend="1002";Tstart="669";shortTE="F";uid="a23ae6e2-4820-4a31-b7b1-67add7278ad7"
NW_007511650.1	RepeatMasker	Unknown	1	246	2069	-	.	ID="RND-6_FAMILY-48653";Tend="857";Tstart="610";shortTE="F";uid="fee313f7-6c89-4ee9-8a49-73e4d5b8ba9c"
NW_007511651.1	RepeatMasker	RC/Helitron	71	238	459	+	.	ID="RND-6_FAMILY-778";Tend="945";Tstart="788";shortTE="F";uid="a9b8359d-7dad-4c08-8f2f-e0d493734453"
NW_007511651.1	RepeatMasker	Unknown	1	220	920	-	.	ID="RND-6_FAMILY-27997";Tend="159";Tstart="1";shortTE="F";uid="3847f304-c586-48be-ba02-4f8b603c8bf7"
NW_007511658.1	RepeatMasker	Unknown	4	241	1583	-	.	ID="RND-6_FAMILY-34393";Tend="321";Tstart="75";shortTE="F";uid="e7ee54d4-d705-44ee-b71a-f7c9b6e44c8d"
NW_007390861.1	RepeatMasker	Unknown	1	1201	4031	+	.	ID="RND-1_FAMILY-735";Tend="2187";Tstart="984";shortTE="F";uid="49e9c967-5fad-4734-819d-1eaa02833290"
NW_007511661.1	RepeatMasker	Unknown	1	172	962	+	.	ID="RND-5_FAMILY-544";Tend="1097";Tstart="919";shortTE="F";uid="b50b2724-1185-43da-a1dc-830dd71091e3"
NW_007511662.1	RepeatMasker	LINE/RTE-BovB	2	196	1113	+	.	ID="RND-6_FAMILY-4311";Tend="592";Tstart="398";shortTE="F";uid="6182ba7f-c261-485e-9d26-59aa62f9d3b2"
NW_007511663.1	RepeatMasker	Unknown	44	145	560	-	.	ID="RND-1_FAMILY-48";TEgroup="ctg_134224%7CRND-1_FAMILY-48%7C1";Tend="867";Tstart="778";shortTE="T";uid="ff7f62a3-53cb-433a-8b6d-566bb92e8b8a"
NW_007511668.1	RepeatMasker	DNA/Maverick	125	246	734	+	.	ID="RND-1_FAMILY-84";Tend="907";Tstart="786";shortTE="F";uid="162cf963-fe30-4997-a4a4-02b416008403"
NW_007390862.1	RepeatMasker	Unknown	1014	1137	517	-	.	ID="RND-1_FAMILY-70";Tend="1042";Tstart="911";shortTE="F";uid="2364a690-9537-44f8-be25-f009d5d3d955"
NW_007511669.1	RepeatMasker	Unknown	92	246	1331	+	.	ID="RND-6_FAMILY-30900";Tend="967";Tstart="813";shortTE="F";uid="8eab484b-63d7-4b43-9a40-776afa72300a"
NW_007511670.1	RepeatMasker	Unknown	124	246	835	-	.	ID="RND-1_FAMILY-212";Tend="866";Tstart="749";shortTE="F";uid="16623b30-eac8-4ea7-8e32-3ef8594e7e7e"
NW_007511671.1	RepeatMasker	Unknown	2	151	668	+	.	ID="RND-1_FAMILY-256";Tend="842";Tstart="702";shortTE="F";uid="2c7a8e5e-e2c8-4e59-8d64-ac5ca9e980ed"
NW_007511673.1	RepeatMasker	RC/Helitron	1	246	1962	+	.	ID="RND-1_FAMILY-362";Tend="1235";Tstart="954";shortTE="F";uid="da83412a-c53f-45e3-be2b-8f02421d6520"
NW_007511678.1	RepeatMasker	Unknown	3	208	524	+	.	ID="RND-6_FAMILY-23739";Tend="215";Tstart="1";shortTE="F";uid="42285c61-90e0-498c-a8c4-3e1de93ab536"
NW_007390863.1	RepeatMasker	Unknown	437	584	1000	-	.	ID="RND-1_FAMILY-73";Tend="895";Tstart="749";shortTE="F";uid="c18eb88b-d3ea-4c91-8a34-8c7880c5be1a"
NW_007511679.1	RepeatMasker	DNA/TcMar-Tc1	116	246	1124	+	.	ID="RND-1_FAMILY-867";Tend="1012";Tstart="882";shortTE="F";uid="a2808634-9408-484a-bb3e-cfd7e963eec2"
NW_007511685.1	RepeatMasker	Unknown	1	246	1824	+	.	ID="RND-5_FAMILY-1582";Tend="761";Tstart="532";shortTE="F";uid="33ec8cb5-79b8-4431-8e66-39d55ca61983"
NW_007511686.1	RepeatMasker	Unknown	1	246	1957	+	.	ID="RND-6_FAMILY-10467";Tend="1398";Tstart="1163";shortTE="F";uid="e74b7c06-1a3d-46bf-b8ea-ca5a5a9391b4"
NW_007511694.1	RepeatMasker	Satellite	1	114	614	-	.	ID="RND-1_FAMILY-51";Tend="926";Tstart="816";shortTE="F";uid="093cf63c-0280-41a4-b820-58ed21eec69a"
NW_007511697.1	RepeatMasker	Unknown	74	246	900	+	.	ID="RND-5_FAMILY-3456";Tend="637";Tstart="471";shortTE="F";uid="897b9c27-8364-4bb9-9e06-fba108fde2d5"
NW_007511700.1	RepeatMasker	Unknown	12	245	1035	-	.	ID="RND-6_FAMILY-10017";Tend="986";Tstart="752";shortTE="F";uid="98b249f6-3860-4ce6-9e3d-9f970dfe6cf4"
NW_007511701.1	RepeatMasker	Unknown	132	236	876	+	.	ID="RND-1_FAMILY-206";Tend="978";Tstart="874";shortTE="F";uid="01b65456-320f-4c7a-a1d8-b7ef600b2354"
NW_007511707.1	RepeatMasker	SINE/tRNA-RTE	100	246	966	-	.	ID="RND-1_FAMILY-79";Tend="2009";Tstart="1849";shortTE="F";uid="ea622b43-9ffd-4de8-9efe-c8a711bdb3cf"
NW_007390866.1	RepeatMasker	LTR/Pao	186	828	937	-	.	ID="BEL-1_BM-I";Tend="5047";Tstart="4433";shortTE="F";uid="4f5ff063-fceb-4f6b-8365-1aee91e0512a"
NW_007511710.1	RepeatMasker	Unknown	1	217	1501	-	.	ID="RND-1_FAMILY-371";Tend="601";Tstart="380";shortTE="F";uid="80887738-fe56-46d0-b07c-c71e7745404a"
NW_007511715.1	RepeatMasker	LINE/RTE-BovB	66	173	763	+	.	ID="RND-1_FAMILY-159";Tend="948";Tstart="844";shortTE="F";uid="b414603c-b6db-4253-bc86-ae5e62d1d891"
NW_007511718.1	RepeatMasker	Satellite	132	246	719	+	.	ID="RND-1_FAMILY-51";Tend="969";Tstart="850";shortTE="F";uid="7f857eb8-5106-4545-861f-f95d1f45eee0"
NW_007511718.1	RepeatMasker	SINE/tRNA-RTE	108	227	534	-	.	ID="RND-1_FAMILY-79";Tend="1106";Tstart="981";shortTE="F";uid="9399a7f2-2659-4a56-8abf-e09158339493"
NW_007390867.1	RepeatMasker	Unknown	1	472	2277	-	.	ID="RND-1_FAMILY-520";TEgroup="ctg_13428%7CRND-1_FAMILY-520%7C1";Tend="727";Tstart="146";shortTE="F";uid="6d3ce02b-df1b-4ef1-9161-f810bf977e5d"
NW_007390868.1	RepeatMasker	SINE/tRNA-Core	580	734	1327	+	.	ID="RND-1_FAMILY-72";Tend="1103";Tstart="951";shortTE="F";uid="b5156b8b-5b8f-4afb-a884-9ee448e70123"
NW_007511730.1	RepeatMasker	Unknown	13	159	460	+	.	ID="RND-6_FAMILY-3099";Tend="771";Tstart="624";shortTE="F";uid="300af2ac-dccf-4d44-a9a4-c8c3cd967cd3"
NW_007511733.1	RepeatMasker	LINE/RTE-BovB	74	246	1466	-	.	ID="RND-6_FAMILY-3743";Tend="1211";Tstart="1039";shortTE="F";uid="5ed6906c-f220-432f-ab28-88db76379a70"
NW_007511736.1	RepeatMasker	DNA/hAT-Tip100	5	176	1390	+	.	ID="RND-1_FAMILY-273";Tend="1186";Tstart="1015";shortTE="F";uid="785ab09e-8606-4fb2-acfc-bccc2e83d170"
NW_007511738.1	RepeatMasker	Unknown	1	246	1418	+	.	ID="RND-1_FAMILY-155";TEgroup="ctg_134299%7CRND-1_FAMILY-155%7C1";Tend="1347";Tstart="1080";shortTE="F";uid="1ea2c3f1-c8a3-44d7-97d2-3080cb268244"
NW_007378782.1	RepeatMasker	Unknown	2276	2470	1420	+	.	ID="RND-1_FAMILY-65";Tend="1131";Tstart="937";shortTE="F";uid="0d5ae786-155b-48f3-afc4-ad494510ff0c"
NW_007378782.1	RepeatMasker	Unknown	33465	33594	677	+	.	ID="RND-1_FAMILY-31";Tend="1608";Tstart="1481";shortTE="F";uid="b6156ea6-1b12-4c08-b801-0c7a661b4567"
NW_007378782.1	RepeatMasker	Unknown	81349	81488	878	+	.	ID="RND-1_FAMILY-48";Tend="860";Tstart="693";shortTE="F";uid="2463083e-f0ac-4de4-b28c-682f48649e0c"
NW_007378782.1	RepeatMasker	Unknown	25931	26037	612	+	.	ID="RND-1_FAMILY-70";Tend="1042";Tstart="917";shortTE="F";uid="1628a3aa-aba6-4542-b7d3-8a6accfdc5b5"
NW_007378782.1	RepeatMasker	Unknown	56472	56618	1255	+	.	ID="RND-5_FAMILY-5246";Tend="861";Tstart="715";shortTE="F";uid="a03372f4-e8e1-4d25-b267-a79d5e9c7e67"
NW_007378782.1	RepeatMasker	SINE/ID	65507	65764	1868	+	.	ID="RND-1_FAMILY-5";Tend="1757";Tstart="1539";shortTE="F";uid="ec690d35-88d1-4630-86a5-b9dcef9df4a4"
NW_007378782.1	RepeatMasker	Unknown	72766	72983	1800	+	.	ID="RND-5_FAMILY-5246";Tend="1079";Tstart="861";shortTE="F";uid="5d2e8475-2376-4287-8317-681185f0be68"
NW_007378782.1	RepeatMasker	Unknown	37406	37506	744	+	.	ID="RND-6_FAMILY-1998";Tend="870";Tstart="770";shortTE="F";uid="ef3cf8a9-a060-457e-8dc8-2c328ca64b41"
NW_007378782.1	RepeatMasker	DNA	45559	45699	415	+	.	ID="RND-1_FAMILY-23";Tend="1402";Tstart="1267";shortTE="F";uid="eb8af2a2-1d87-401f-937c-21440a9fa819"
NW_007378782.1	RepeatMasker	Unknown	30498	30775	847	+	.	ID="RND-1_FAMILY-196";Tend="1091";Tstart="798";shortTE="F";uid="3b289c68-a897-47b7-a9d4-74d68595bf6d"
NW_007378782.1	RepeatMasker	Unknown	7305	7551	926	+	.	ID="RND-6_FAMILY-20204";Tend="1699";Tstart="1454";shortTE="F";uid="2920c6a8-985f-46f1-a258-54f2009a1161"
NW_007378782.1	RepeatMasker	SINE/tRNA-RTE	29247	29398	520	+	.	ID="RND-1_FAMILY-2";Tend="1281";Tstart="1130";shortTE="F";uid="416ac127-6a9d-4560-ad71-3c03807126a1"
NW_007378782.1	RepeatMasker	LINE/L1-Tx1	82126	82269	518	+	.	ID="RND-4_FAMILY-112";Tend="824";Tstart="666";shortTE="F";uid="ca324572-5b30-45f6-80cb-9dd23d237a34"
NW_007378782.1	RepeatMasker	Unknown	40060	40188	639	+	.	ID="RND-1_FAMILY-31";Tend="1607";Tstart="1481";shortTE="F";uid="d1c474cb-4674-49c6-a434-63ca1371211a"
NW_007378782.1	RepeatMasker	DNA/hAT-Tip100	26040	26331	2388	+	.	ID="RND-1_FAMILY-273";Tend="1167";Tstart="873";shortTE="F";uid="1a51649b-4eb8-420b-b23b-84086ba0536a"
NW_007378782.1	RepeatMasker	SINE/ID	69559	69712	999	+	.	ID="RND-1_FAMILY-16";Tend="981";Tstart="832";shortTE="F";uid="4a40802a-5047-40c6-8f86-ffbeeb57df95"
NW_007378782.1	RepeatMasker	LINE/RTE-BovB	46687	46854	1065	+	.	ID="RND-6_FAMILY-4311";Tend="616";Tstart="431";shortTE="F";uid="f1e13830-a56d-4139-a8ae-85c2bfe14df0"
NW_007378782.1	RepeatMasker	SINE/ID	45600	45705	461	+	.	ID="RND-1_FAMILY-16";Tend="1075";Tstart="973";shortTE="F";uid="91e528d3-fe1e-4939-a932-415b8cfe064a"
NW_007378782.1	RepeatMasker	Unknown	19817	20086	915	+	.	ID="RND-1_FAMILY-196";Tend="1080";Tstart="798";shortTE="F";uid="a6a44faa-e8f6-4e2c-82c7-f714f871b1c4"
NW_007378782.1	RepeatMasker	LINE/I-Jockey	31916	32203	523	-	.	ID="RND-6_FAMILY-8096";Tend="1149";Tstart="864";shortTE="F";uid="24e4f52d-5339-4dfc-9bc7-5b0828e8aa34"
NW_007378782.1	RepeatMasker	LTR/Gypsy	66998	67179	667	-	.	ID="RND-1_FAMILY-232";Tend="1515";Tstart="1332";shortTE="F";uid="aacce010-7728-4a05-868e-b6915d27bc8e"
NW_007378782.1	RepeatMasker	Unknown	45906	46023	544	-	.	ID="RND-1_FAMILY-195";Tend="1111";Tstart="1000";shortTE="F";uid="a59d41e5-3453-4113-958b-730f6c6a1941"
NW_007378782.1	RepeatMasker	DNA/hAT-hAT19	17246	17356	537	-	.	ID="RND-6_FAMILY-24860";Tend="1913";Tstart="1799";shortTE="F";uid="791b57f8-67d4-44e8-8f58-82fefe959b27"
NW_007378782.1	RepeatMasker	Unknown	41982	42114	1001	-	.	ID="RND-5_FAMILY-8766";Tend="1148";Tstart="1016";shortTE="F";uid="3385cfe2-42c9-4caa-9082-42c611c4b8eb"
NW_007378782.1	RepeatMasker	SINE/ID	17774	17999	905	-	.	ID="RND-1_FAMILY-10";Tend="964";Tstart="742";shortTE="F";uid="129c0fb5-fc58-4c17-aad2-d02ec8bd2e14"
NW_007378782.1	RepeatMasker	Unknown	36817	36962	487	-	.	ID="RND-1_FAMILY-52";Tend="1047";Tstart="918";shortTE="F";uid="57912d0c-ffcf-4687-b862-2315e8fa1351"
NW_007378782.1	RepeatMasker	Unknown	37300	37420	760	-	.	ID="RND-1_FAMILY-195";Tend="1477";Tstart="1346";shortTE="F";uid="f1f77c1d-9d93-4a2d-b182-f5a52739213e"
NW_007378782.1	RepeatMasker	DNA/hAT-Charlie	66057	66207	1022	-	.	ID="RND-6_FAMILY-12929";Tend="926";Tstart="777";shortTE="F";uid="2bd72429-ffbf-40ec-8e7b-9c22ac97f3f3"
NW_007378782.1	RepeatMasker	RC/Helitron	35786	36182	3078	-	.	ID="RND-1_FAMILY-202";Tend="1255";Tstart="872";shortTE="F";uid="59a8e336-3309-4e0c-a0c4-95877261f45e"
NW_007378782.1	RepeatMasker	LTR	47886	48199	520	-	.	ID="RND-6_FAMILY-548";TEgroup="ctg_1343%7CRND-6_FAMILY-548%7C1";Tend="1142";Tstart="1007";shortTE="F";uid="aa93c7d8-2bca-41f9-9e45-142c64ec338f"
NW_007378782.1	RepeatMasker	DNA/hAT-hAT19	16924	17039	460	-	.	ID="RND-6_FAMILY-24860";Tend="1913";Tstart="1799";shortTE="F";uid="87e12c18-0f36-4e53-aa2d-5dd7e4bd49ab"
NW_007378782.1	RepeatMasker	Unknown	36193	36443	1995	-	.	ID="RND-5_FAMILY-8766";Tend="1149";Tstart="899";shortTE="F";uid="c1987bd2-0604-40ec-b652-046ea14dadf2"
NW_007378782.1	RepeatMasker	LTR/Gypsy	44813	44996	626	-	.	ID="RND-1_FAMILY-232";Tend="1523";Tstart="1332";shortTE="F";uid="8e3e3f14-408b-4cbc-93cc-025168b0c794"
NW_007378782.1	RepeatMasker	LTR	65144	65280	590	-	.	ID="RND-6_FAMILY-548";Tend="1142";Tstart="1007";shortTE="F";uid="a48081eb-5e77-4bc3-b93f-791fe3a6d8e2"
NW_007378782.1	RepeatMasker	Unknown	27476	27609	544	-	.	ID="RND-6_FAMILY-25800";Tend="1139";Tstart="1008";shortTE="F";uid="a4710744-6be5-41d2-8983-63db4195485d"
NW_007378782.1	RepeatMasker	Unknown	64531	64664	935	-	.	ID="RND-1_FAMILY-206";Tend="994";Tstart="859";shortTE="F";uid="1f4cd28a-7e24-417b-b887-50f545ae8ee8"
NW_007378782.1	RepeatMasker	LTR/Gypsy	24523	24704	615	-	.	ID="RND-1_FAMILY-232";Tend="1515";Tstart="1332";shortTE="F";uid="9dcaaffd-1bba-4aa0-89ab-686cf27a3809"
NW_007378782.1	RepeatMasker	Unknown	62436	62581	493	-	.	ID="RND-1_FAMILY-52";Tend="1047";Tstart="918";shortTE="F";uid="423ed88f-f8a5-4f8f-a920-9bd103124acf"
NW_007378782.1	RepeatMasker	Unknown	47450	47555	703	-	.	ID="RND-1_FAMILY-195";Tend="1426";Tstart="1302";shortTE="F";uid="95db78eb-122e-41bc-b427-04206033b0ee"
NW_007511739.1	RepeatMasker	DNA/hAT-Blackjack	1	118	1005	+	.	ID="RND-1_FAMILY-66";Tend="886";Tstart="769";shortTE="F";uid="2e67ec49-ef0a-4106-8d49-e32357abbdd2"
NW_007511744.1	RepeatMasker	Unknown	2	118	485	-	.	ID="RND-5_FAMILY-708";Tend="1439";Tstart="1330";shortTE="F";uid="55ec5d98-4f32-49f1-a40f-be83f06681b5"
NW_007511745.1	RepeatMasker	SINE/tRNA-Deu	16	188	756	-	.	ID="RND-6_FAMILY-17372";Tend="1189";Tstart="1026";shortTE="F";uid="9b778ff1-167b-41c5-abaf-1677b2f0d79c"
NW_007390870.1	RepeatMasker	RC/Helitron	569	842	1710	+	.	ID="RND-6_FAMILY-8282";Tend="1067";Tstart="798";shortTE="F";uid="bac6a86a-b5fa-438a-aa02-5f9dac87dd98"
NW_007390870.1	RepeatMasker	SINE/tRNA-RTE	888	1025	454	+	.	ID="RND-5_FAMILY-947";Tend="1011";Tstart="848";shortTE="F";uid="cceff21c-09eb-4f32-8a62-14ee8c3e2810"
NW_007511752.1	RepeatMasker	RC/Helitron	31	246	1641	-	.	ID="RND-1_FAMILY-305";Tend="1631";Tstart="1400";shortTE="F";uid="81310df4-57b3-4939-9c9d-761aab8a105f"
NW_007511754.1	RepeatMasker	SINE/ID	137	246	523	+	.	ID="RND-1_FAMILY-6";Tend="1181";Tstart="1073";shortTE="F";uid="3cf29de0-e620-4b53-99a7-8a4a4d809d2d"
NW_007511756.1	RepeatMasker	Unknown	1	246	1935	+	.	ID="RND-1_FAMILY-131";Tend="706";Tstart="466";shortTE="F";uid="44f12d7c-79b7-407e-be66-aeab965d5b2d"
NW_007390871.1	RepeatMasker	Unknown	1097	1240	1171	-	.	ID="RND-1_FAMILY-220";Tend="811";Tstart="674";shortTE="F";uid="0a5a856e-7e5d-40b5-bc18-c5abe3162c08"
NW_007511764.1	RepeatMasker	DNA/Maverick	86	240	791	-	.	ID="RND-1_FAMILY-185";Tend="837";Tstart="676";shortTE="F";uid="c3b93fb3-f101-4c14-b9f7-1461b0c16622"
NW_007511769.1	RepeatMasker	Unknown	1	148	1062	+	.	ID="RND-6_FAMILY-1666";Tend="1051";Tstart="905";shortTE="F";uid="8e6d28c2-e5ee-4fc4-911b-d967b2f51d92"
NW_007511770.1	RepeatMasker	Unknown	4	177	549	+	.	ID="RND-1_FAMILY-155";Tend="818";Tstart="586";shortTE="F";uid="341e2256-6cc8-4e96-a70b-64e33febe6c6"
NW_007511774.1	RepeatMasker	DNA/hAT	146	246	556	+	.	ID="RND-1_FAMILY-307";Tend="620";Tstart="510";shortTE="F";uid="5e6f67f4-5f33-40bb-88ce-18231009a1fd"
NW_007511774.1	RepeatMasker	Unknown	1	124	573	-	.	ID="RND-1_FAMILY-401";Tend="833";Tstart="719";shortTE="F";uid="5e1fd690-ccd1-45b0-b6cb-70f7dee58066"
NW_007390873.1	RepeatMasker	Unknown	1094	1237	518	-	.	ID="RND-5_FAMILY-768";Tend="313";Tstart="164";shortTE="F";uid="3f2801c9-1ff5-4484-8444-d1686be38885"
NW_007390874.1	RepeatMasker	Unknown	1222	1335	737	+	.	ID="RND-6_FAMILY-1666";Tend="892";Tstart="780";shortTE="F";uid="d8e981e0-cd51-4bfa-b415-0ee8ca62b381"
NW_007390874.1	RepeatMasker	SINE/tRNA-RTE	740	840	732	+	.	ID="RND-1_FAMILY-111";Tend="1151";Tstart="1049";shortTE="F";uid="fc2f92ec-9441-4596-ac44-ae049fc69967"
NW_007511794.1	RepeatMasker	Unknown	1	246	1890	-	.	ID="RND-6_FAMILY-16300";Tend="1030";Tstart="785";shortTE="F";uid="d9ee4b69-9423-4562-9b91-a6f564eb325a"
NW_007511796.1	RepeatMasker	SINE/5S	82	211	805	+	.	ID="RND-1_FAMILY-103";Tend="794";Tstart="660";shortTE="F";uid="808c8c99-aa79-4b61-ad57-4e3ce3a492d8"
NW_007511798.1	RepeatMasker	Satellite	127	246	815	-	.	ID="RND-1_FAMILY-51";Tend="1032";Tstart="903";shortTE="F";uid="598f1360-4b4d-4aca-a192-818e6d90d855"
NW_007390875.1	RepeatMasker	Unknown	780	1050	1224	+	.	ID="RND-5_FAMILY-5474";Tend="697";Tstart="427";shortTE="F";uid="a898ed86-2011-40b7-acfe-a81e2f249606"
NW_007511802.1	RepeatMasker	SINE/ID	121	246	955	+	.	ID="RND-1_FAMILY-28";Tend="973";Tstart="846";shortTE="F";uid="3af5a9d3-f722-4eab-9f3f-930844802cac"
NW_007511804.1	RepeatMasker	Satellite	1	246	2061	+	.	ID="RND-1_FAMILY-754";Tend="782";Tstart="533";shortTE="F";uid="2e279fb5-dae8-41d3-8ca4-f009fc79d150"
NW_007511807.1	RepeatMasker	SINE/tRNA-RTE	1	118	703	-	.	ID="RND-1_FAMILY-22";Tend="1988";Tstart="1871";shortTE="F";uid="012f93cb-2736-439f-ad6d-3972a83df99e"
NW_007390876.1	RepeatMasker	Unknown	1132	1334	1571	-	.	ID="RND-5_FAMILY-2144";Tend="1529";Tstart="1316";shortTE="F";uid="eb139bdd-f9f1-4c0f-917d-7052b807a81c"
NW_007511811.1	RepeatMasker	RC/Helitron	81	246	1482	+	.	ID="RND-1_FAMILY-570";Tend="1035";Tstart="870";shortTE="F";uid="9431515f-7bb1-4e65-9502-7ee92d294570"
NW_007511812.1	RepeatMasker	Unknown	31	232	1090	+	.	ID="RND-1_FAMILY-256";Tend="861";Tstart="661";shortTE="F";uid="d60b46b4-5acb-442b-85b8-864a8bce22d7"
NW_007390877.1	RepeatMasker	Unknown	1018	1161	995	+	.	ID="RND-6_FAMILY-2666";Tend="1721";Tstart="1578";shortTE="F";uid="2d4f109a-b923-441c-8049-212003343fe0"
NW_007511819.1	RepeatMasker	SINE/tRNA-RTE	1	101	562	+	.	ID="RND-5_FAMILY-620";Tend="1230";Tstart="1122";shortTE="F";uid="29e5abfc-45ab-4dd9-9251-abb8fc95c188"
NW_007511821.1	RepeatMasker	Unknown	64	246	1322	+	.	ID="RND-1_FAMILY-131";Tend="604";Tstart="415";shortTE="F";uid="d730da18-d747-4ffe-ae39-3aa88842e293"
NW_007511822.1	RepeatMasker	SINE/tRNA-Deu	1	245	863	-	.	ID="RND-1_FAMILY-835";Tend="904";Tstart="705";shortTE="F";uid="51082972-e789-43fa-8096-d81bdec032b8"
NW_007511825.1	RepeatMasker	Unknown	18	179	1014	+	.	ID="RND-1_FAMILY-256";Tend="835";Tstart="673";shortTE="F";uid="fd9e32e5-aa4e-4bc6-9084-24298b037c1d"
NW_007511828.1	RepeatMasker	RC/Helitron	16	122	458	+	.	ID="RND-6_FAMILY-8282";Tend="949";Tstart="845";shortTE="F";uid="d77f3dbd-b0e1-4d92-9e58-2c0a36ec81bb"
NW_007390878.1	RepeatMasker	Unknown	954	1084	478	-	.	ID="RND-1_FAMILY-19";Tend="892";Tstart="769";shortTE="F";uid="70a08a80-111c-4326-8e78-7ee65979a231"
NW_007390878.1	RepeatMasker	SINE/tRNA-Deu	1041	1194	1003	-	.	ID="RND-1_FAMILY-835";Tend="921";Tstart="757";shortTE="F";uid="07f466c1-b8e8-406f-9931-9ee215995ec6"
NW_007511831.1	RepeatMasker	RC/Helitron	39	156	441	+	.	ID="RND-6_FAMILY-778";Tend="1097";Tstart="971";shortTE="F";uid="bf416e56-ecdb-4fb5-8781-3348b1a5e83d"
NW_007511831.1	RepeatMasker	SINE/ID	1	141	1162	-	.	ID="RND-1_FAMILY-5";Tend="1666";Tstart="1526";shortTE="F";uid="50d99341-85bd-4582-822b-6062cffd310c"
NW_007511832.1	RepeatMasker	Unknown	1	246	1828	+	.	ID="RND-1_FAMILY-136";Tend="1158";Tstart="897";shortTE="F";uid="0291f2ae-7918-4769-b068-9026fe40eb92"
NW_007378783.1	RepeatMasker	Unknown	80221	80382	834	+	.	ID="RND-5_FAMILY-8766";Tend="1148";Tstart="982";shortTE="F";uid="7fb48d27-9ee7-46bb-a513-ae5df00dab21"
NW_007378783.1	RepeatMasker	RC/Helitron	6977	7226	1330	+	.	ID="RND-6_FAMILY-8282";Tend="1024";Tstart="800";shortTE="F";uid="a2436d95-d0da-46fc-b2e7-201742708438"
NW_007378783.1	RepeatMasker	Unknown	4025	4152	592	+	.	ID="RND-5_FAMILY-8766";Tend="1018";Tstart="899";shortTE="F";uid="544fab86-a0d9-4b34-ba26-e29d887a93f5"
NW_007378783.1	RepeatMasker	SINE/ID	4997	5108	602	+	.	ID="RND-6_FAMILY-766";Tend="817";Tstart="706";shortTE="F";uid="d2ad45b1-6f65-4cc4-833c-64dbec9a38ab"
NW_007378783.1	RepeatMasker	Unknown	43644	43813	1211	+	.	ID="RND-1_FAMILY-48";Tend="858";Tstart="690";shortTE="F";uid="50bb1b4b-8dd5-495c-a99c-a01ea8541b8c"
NW_007378783.1	RepeatMasker	SINE/ID	66609	66716	734	+	.	ID="RND-1_FAMILY-5";Tend="1717";Tstart="1610";shortTE="F";uid="fbb54924-cf48-4a11-bb9e-67c8d86461b7"
NW_007378783.1	RepeatMasker	Unknown	39036	39202	793	+	.	ID="RND-5_FAMILY-178";Tend="1043";Tstart="889";shortTE="F";uid="6190747e-363b-4674-a0d4-712d76d2a40c"
NW_007378783.1	RepeatMasker	LTR	14757	14993	1098	+	.	ID="RND-6_FAMILY-548";Tend="1135";Tstart="957";shortTE="F";uid="084cb82e-cb55-412a-82c4-69cba8af7f33"
NW_007378783.1	RepeatMasker	SINE/tRNA-RTE	30509	30820	2398	+	.	ID="RND-1_FAMILY-111";Tend="1140";Tstart="826";shortTE="F";uid="14521e09-77bb-4a50-9a97-e5c383cb2b9e"
NW_007378783.1	RepeatMasker	DNA/Sola-2	83173	83443	1258	+	.	ID="RND-1_FAMILY-789";Tend="1123";Tstart="835";shortTE="F";uid="32d7bc00-e5c7-41d8-bc53-530c9d4ecf04"
NW_007378783.1	RepeatMasker	Unknown	55331	55639	454	+	.	ID="RND-5_FAMILY-178";TEgroup="ctg_1344%7CRND-5_FAMILY-178%7C2";Tend="1397";Tstart="931";shortTE="F";uid="512a0f17-0183-4e46-9566-4761508c6cf0"
NW_007378783.1	RepeatMasker	Unknown	4480	4693	1280	+	.	ID="RND-6_FAMILY-1666";Tend="1032";Tstart="820";shortTE="F";uid="cb5c0d1e-8a33-4b1d-a03c-b9728d57cbb8"
NW_007378783.1	RepeatMasker	Unknown	78813	78929	770	+	.	ID="RND-5_FAMILY-666";Tend="718";Tstart="606";shortTE="F";uid="14678d9d-c25d-4d49-8019-fd512108d4f1"
NW_007378783.1	RepeatMasker	DNA/hAT-hATm	40474	40596	594	+	.	ID="RND-6_FAMILY-23";Tend="696";Tstart="585";shortTE="F";uid="6a721ef5-868b-4925-960a-30eb35cb854f"
NW_007378783.1	RepeatMasker	Unknown	31786	31905	726	+	.	ID="RND-1_FAMILY-70";Tend="1041";Tstart="917";shortTE="F";uid="24903e32-e215-49c2-8efd-bd6866659f5f"
NW_007378783.1	RepeatMasker	Unknown	47427	47660	1615	+	.	ID="RND-1_FAMILY-131";Tend="658";Tstart="415";shortTE="F";uid="c49b9a9b-f7ee-4057-aca5-8b5cc4ba1acc"
NW_007378783.1	RepeatMasker	LINE/L1-Tx1	62206	62339	438	+	.	ID="RND-4_FAMILY-112";Tend="1652";Tstart="1526";shortTE="F";uid="d43c7480-70d5-4d68-8414-c6eff6465637"
NW_007378783.1	RepeatMasker	Unknown	12322	12771	2300	+	.	ID="RND-6_FAMILY-44247";Tend="972";Tstart="281";shortTE="F";uid="73c27e3f-e585-4c74-8a42-1c4d245aeed8"
NW_007378783.1	RepeatMasker	Unknown	6135	6310	821	+	.	ID="RND-1_FAMILY-166";Tend="921";Tstart="776";shortTE="F";uid="953339f5-08a7-4f35-992f-a7b0af56f382"
NW_007378783.1	RepeatMasker	Unknown	36932	37140	1616	+	.	ID="RND-1_FAMILY-52";Tend="1127";Tstart="918";shortTE="F";uid="1f70cc5e-aacb-4682-adc6-7135c9deb6fc"
NW_007378783.1	RepeatMasker	Unknown	45221	45350	488	+	.	ID="RND-1_FAMILY-27";Tend="805";Tstart="646";shortTE="F";uid="d2d1d4e8-96ef-46be-b5ed-9fcb28ab3faf"
NW_007378783.1	RepeatMasker	SINE/tRNA-RTE	26441	26752	2398	+	.	ID="RND-1_FAMILY-111";Tend="1140";Tstart="826";shortTE="F";uid="15036a0a-01dc-42b2-81fd-427267e4227a"
NW_007378783.1	RepeatMasker	LTR	21590	21803	1753	+	.	ID="RND-6_FAMILY-548";Tend="1170";Tstart="957";shortTE="F";uid="f985d5c7-af2f-42bf-a713-e33c77ad3c29"
NW_007378783.1	RepeatMasker	Unknown	59446	59748	407	+	.	ID="RND-1_FAMILY-70";TEgroup="ctg_1344%7CRND-1_FAMILY-70%7C1";Tend="1034";Tstart="917";shortTE="T";uid="2e485e3d-23f2-40fd-b528-e580afcfebd3"
NW_007378783.1	RepeatMasker	SINE/tRNA-Meta	40512	40654	1111	+	.	ID="RND-1_FAMILY-97";Tend="977";Tstart="835";shortTE="F";uid="978a91d6-4eed-4c59-abfa-b8937f783a0e"
NW_007378783.1	RepeatMasker	DNA/hAT	68443	68707	543	+	.	ID="RND-1_FAMILY-307";TEgroup="ctg_1344%7CRND-1_FAMILY-307%7C1";Tend="682";Tstart="510";shortTE="F";uid="fc975be7-be7b-4c93-84f2-c7251ffa5be1"
NW_007378783.1	RepeatMasker	SINE/ID	22553	22859	900	+	.	ID="RND-6_FAMILY-766";Tend="1041";Tstart="730";shortTE="F";uid="47f06e33-a6f0-48ea-b13d-c1966933c4bb"
NW_007378783.1	RepeatMasker	LINE/RTE-BovB	70058	70234	1038	+	.	ID="RND-6_FAMILY-12150";Tend="816";Tstart="642";shortTE="F";uid="6358700b-b796-429e-be0a-7a5a6dc28349"
NW_007378783.1	RepeatMasker	SINE/tRNA-RTE	28672	28995	2586	+	.	ID="RND-6_FAMILY-31686";Tend="1299";Tstart="977";shortTE="F";uid="87c6374e-f866-4a68-8320-053ca58dea00"
NW_007378783.1	RepeatMasker	Unknown	48405	48768	793	+	.	ID="RND-5_FAMILY-178";TEgroup="ctg_1344%7CRND-5_FAMILY-178%7C1";Tend="1397";Tstart="889";shortTE="F";uid="21da87af-993e-41ec-a14a-05dfff0b63d3"
NW_007378783.1	RepeatMasker	SINE/tRNA-RTE	61901	62011	760	+	.	ID="RND-1_FAMILY-100";Tend="835";Tstart="735";shortTE="F";uid="c01cd094-32fa-4512-8d60-740d1a74be26"
NW_007378783.1	RepeatMasker	LINE/RTE-BovB	61080	61234	1069	+	.	ID="RND-6_FAMILY-19655";Tend="987";Tstart="826";shortTE="F";uid="cdd75d2d-ea3c-4225-aab1-f83ca66c6b9d"
NW_007378783.1	RepeatMasker	Unknown	34742	34950	1266	+	.	ID="RND-1_FAMILY-61";Tend="1021";Tstart="826";shortTE="F";uid="0f0d6a0b-6027-4936-bab8-b765c96e7335"
NW_007378783.1	RepeatMasker	Unknown	79566	79669	621	+	.	ID="RND-5_FAMILY-8766";Tend="1147";Tstart="1042";shortTE="F";uid="9a3efc18-10da-415f-be53-32a5861b4c08"
NW_007378783.1	RepeatMasker	SINE/tRNA-RTE	17327	17559	1857	+	.	ID="RND-1_FAMILY-88";Tend="1139";Tstart="906";shortTE="F";uid="1eed675d-5a6c-4079-856c-faef23a70763"
NW_007378783.1	RepeatMasker	SINE/ID	57770	58010	1350	+	.	ID="RND-1_FAMILY-28";Tend="1051";Tstart="809";shortTE="F";uid="0441ce69-1c9b-45e1-aa7f-d1e4dcc634a6"
NW_007378783.1	RepeatMasker	Unknown	77671	77903	1213	+	.	ID="RND-6_FAMILY-48653";Tend="1100";Tstart="858";shortTE="F";uid="64436936-4022-4feb-a276-ff32e92acccc"
NW_007378783.1	RepeatMasker	SINE/tRNA-RTE	25333	25451	645	+	.	ID="RND-6_FAMILY-31686";Tend="1276";Tstart="1159";shortTE="F";uid="5ee442c4-5f72-47d4-a667-c70abc519874"
NW_007378783.1	RepeatMasker	DNA/hAT-Blackjack	66214	66404	1377	+	.	ID="RND-1_FAMILY-66";Tend="886";Tstart="698";shortTE="F";uid="a78aa219-f72a-4342-9dbf-b5977a845ebf"
NW_007378783.1	RepeatMasker	Unknown	46360	46520	1036	+	.	ID="RND-1_FAMILY-80";Tend="1021";Tstart="872";shortTE="F";uid="5f421943-3d27-4bb3-bb7a-c0a178fc59e2"
NW_007378783.1	RepeatMasker	DNA/Maverick	55873	56016	598	+	.	ID="RND-1_FAMILY-84";Tend="944";Tstart="790";shortTE="F";uid="9cb6f524-0a7e-4c81-9cf1-d8be0579d29e"
NW_007378783.1	RepeatMasker	DNA/hAT	70327	70517	1216	+	.	ID="RND-1_FAMILY-307";Tend="682";Tstart="510";shortTE="F";uid="36a19ee3-5c5d-4347-a34c-3ef182c3414e"
NW_007378783.1	RepeatMasker	DNA/hAT-Charlie	24224	24472	1325	+	.	ID="RND-1_FAMILY-571";Tend="1110";Tstart="871";shortTE="F";uid="c64dad1e-4b6b-4bba-b13b-2fc286af456b"
NW_007378783.1	RepeatMasker	Unknown	79733	79932	1355	+	.	ID="RND-6_FAMILY-62244";Tend="884";Tstart="685";shortTE="F";uid="52ef3f0f-0289-4869-b502-effb57302d7f"
NW_007378783.1	RepeatMasker	Unknown	67178	67325	1960	+	.	ID="RND-5_FAMILY-3163";Tend="1089";Tstart="803";shortTE="F";uid="4fdc4966-34d3-4f83-b088-57062a9d9c43"
NW_007378783.1	RepeatMasker	DNA/Maverick	48993	49136	614	+	.	ID="RND-1_FAMILY-84";Tend="944";Tstart="790";shortTE="F";uid="09fecfe9-f124-4451-ba37-5ad91ac3ce8a"
NW_007378783.1	RepeatMasker	Unknown	50672	51322	629	+	.	ID="RND-5_FAMILY-8766";TEgroup="ctg_1344%7CRND-5_FAMILY-8766%7C1";Tend="1152";Tstart="885";shortTE="F";uid="3522ca61-86eb-46a6-a7b9-0786b12d20f5"
NW_007378783.1	RepeatMasker	Unknown	18629	18813	1433	+	.	ID="RND-1_FAMILY-130";Tend="1516";Tstart="1144";shortTE="F";uid="04c7ce75-9efe-413d-bde8-9e0d5bf2d62a"
NW_007378783.1	RepeatMasker	Unknown	20187	20374	1509	+	.	ID="RND-1_FAMILY-256";Tend="855";Tstart="671";shortTE="F";uid="403b3042-3294-4f70-b629-18cf0e8e4184"
NW_007378783.1	RepeatMasker	Unknown	7226	7327	789	+	.	ID="RND-1_FAMILY-74";Tend="526";Tstart="425";shortTE="F";uid="8489eda4-873e-487a-85fe-55d24cb896a5"
NW_007378783.1	RepeatMasker	Unknown	81471	81667	767	+	.	ID="RND-1_FAMILY-69";TEgroup="ctg_1344%7CRND-1_FAMILY-69%7C1";Tend="1012";Tstart="807";shortTE="T";uid="c1c6c127-8afe-4f27-891b-ce785894b363"
NW_007378783.1	RepeatMasker	LINE/L1-Tx1	75579	75813	1004	+	.	ID="RND-4_FAMILY-112";Tend="1794";Tstart="1561";shortTE="F";uid="f00004d2-cb95-41ee-bf00-0652c5fede53"
NW_007378783.1	RepeatMasker	Unknown	52157	52344	1101	+	.	ID="RND-1_FAMILY-80";Tend="1033";Tstart="857";shortTE="F";uid="186925da-caf7-476e-a3c9-a4dd8d2dce1b"
NW_007378783.1	RepeatMasker	Unknown	5015	5220	1138	-	.	ID="RND-6_FAMILY-2666";Tend="1732";Tstart="1515";shortTE="F";uid="5aa4edfd-44d0-4f2d-b2b7-c202cd37c40b"
NW_007378783.1	RepeatMasker	RC/Helitron	78076	78222	818	-	.	ID="RND-1_FAMILY-570";Tend="1036";Tstart="875";shortTE="F";uid="5cc11e11-7c12-4341-89e6-192b18f13842"
NW_007378783.1	RepeatMasker	Unknown	82890	83327	2462	-	.	ID="RND-5_FAMILY-3163";Tend="1396";Tstart="940";shortTE="F";uid="36796e68-b46e-43ac-925e-27f4e609b5de"
NW_007378783.1	RepeatMasker	DNA/Sola-2	59947	60493	2666	-	.	ID="RND-1_FAMILY-789";Tend="1277";Tstart="703";shortTE="F";uid="2a92e652-ca9a-435d-a0f9-773526975a84"
NW_007378783.1	RepeatMasker	SINE/tRNA-RTE	36025	36149	699	-	.	ID="RND-1_FAMILY-79";Tend="1803";Tstart="1695";shortTE="F";uid="51ad9795-449d-4937-ab50-3fe64c9ce802"
NW_007378783.1	RepeatMasker	SINE/tRNA-RTE	63540	63700	1008	-	.	ID="RND-6_FAMILY-31686";Tend="1280";Tstart="1124";shortTE="F";uid="13754c93-dd48-462d-b01e-13071922a9c2"
NW_007378783.1	RepeatMasker	SINE/ID	47831	48044	1663	-	.	ID="RND-1_FAMILY-5";Tend="1749";Tstart="1537";shortTE="F";uid="19d5f9d8-8b3a-4039-a419-dc62484cb941"
NW_007378783.1	RepeatMasker	Unknown	67326	67564	1229	-	.	ID="RND-6_FAMILY-562";Tend="942";Tstart="666";shortTE="F";uid="1df992c9-d928-450f-afa9-c9ed81a40e5f"
NW_007378783.1	RepeatMasker	Unknown	54104	54346	1609	-	.	ID="RND-1_FAMILY-170";Tend="2302";Tstart="2064";shortTE="F";uid="a71380b4-d0ad-4638-aafb-5a43139eee28"
NW_007378783.1	RepeatMasker	Unknown	993	1395	2855	-	.	ID="RND-1_FAMILY-130";Tend="1552";Tstart="1113";shortTE="F";uid="3011906d-a480-46f3-81ac-6ae9b891da73"
NW_007378783.1	RepeatMasker	DNA/Maverick	45742	46138	671	-	.	ID="RND-1_FAMILY-84";TEgroup="ctg_1344%7CRND-1_FAMILY-84%7C1";Tend="1083";Tstart="783";shortTE="F";uid="82e22eac-210b-45b9-a0ca-050f809b4c9c"
NW_007378783.1	RepeatMasker	SINE/tRNA-RTE	80604	80709	585	-	.	ID="RND-5_FAMILY-947";Tend="1004";Tstart="895";shortTE="F";uid="60853286-bbd8-44f0-9553-d2de190572fb"
NW_007378783.1	RepeatMasker	SINE/tRNA-Deu	81504	81646	594	-	.	ID="RND-1_FAMILY-54";Tend="945";Tstart="819";shortTE="F";uid="11a7add3-4291-4feb-a404-ea5a1ea4b082"
NW_007378783.1	RepeatMasker	LINE/L1-Tx1	19538	19705	586	-	.	ID="RND-4_FAMILY-112";Tend="1813";Tstart="1643";shortTE="F";uid="c1bb90f8-09c4-47c7-a657-01390e702e18"
NW_007378783.1	RepeatMasker	Unknown	57340	57475	731	-	.	ID="RND-1_FAMILY-295";Tend="895";Tstart="762";shortTE="F";uid="0f5a4292-393e-48f3-8447-5d2f0544ef2e"
NW_007378783.1	RepeatMasker	Unknown	42689	42818	509	-	.	ID="RND-1_FAMILY-27";Tend="805";Tstart="646";shortTE="F";uid="9c827dd5-ceab-462b-9f0e-704d0163293f"
NW_007378783.1	RepeatMasker	SINE/ID	32309	32479	798	-	.	ID="RND-1_FAMILY-16";Tend="1076";Tstart="887";shortTE="F";uid="eb99a7b0-be46-4f49-97e5-50082b9549ef"
NW_007378783.1	RepeatMasker	Unknown	3000	3139	1173	-	.	ID="RND-6_FAMILY-8826";Tend="972";Tstart="833";shortTE="F";uid="6cf90f08-6ab5-4d58-af4b-18ced7f5c9f8"
NW_007378783.1	RepeatMasker	Satellite	28000	28253	1674	-	.	ID="RND-1_FAMILY-51";Tend="1036";Tstart="794";shortTE="F";uid="322edcc5-d908-4696-be3c-b41b50fd86f6"
NW_007378783.1	RepeatMasker	Unknown	9350	9520	1152	-	.	ID="RND-6_FAMILY-8012";Tend="531";Tstart="359";shortTE="F";uid="4b3f130d-3ae3-4c45-92a2-7bb1cb3aab5a"
NW_007378783.1	RepeatMasker	RC/Helitron	18458	18628	1164	-	.	ID="RND-5_FAMILY-10536";Tend="1322";Tstart="1154";shortTE="F";uid="532f5579-bfb3-46f6-8a1e-69a920ddafe8"
NW_007378783.1	RepeatMasker	Unknown	9778	10039	1760	-	.	ID="RND-6_FAMILY-12407";Tend="1436";Tstart="1189";shortTE="F";uid="7cd2125c-965a-4966-ae90-267ae7fe650c"
NW_007378783.1	RepeatMasker	Unknown	3376	3505	649	-	.	ID="RND-1_FAMILY-166";Tend="934";Tstart="817";shortTE="F";uid="8345eb34-89b8-49c0-baeb-782e39d24e31"
NW_007378783.1	RepeatMasker	Satellite	65080	65305	1279	-	.	ID="RND-1_FAMILY-51";Tend="1035";Tstart="791";shortTE="F";uid="1ac5f2b1-d4fc-4443-96fe-4418cbd0c8c9"
NW_007378783.1	RepeatMasker	Unknown	59092	59309	1258	-	.	ID="RND-5_FAMILY-8766";Tend="1150";Tstart="938";shortTE="F";uid="afdae55b-868f-48aa-8813-43913c927339"
NW_007378783.1	RepeatMasker	RC/Helitron	82431	82535	689	-	.	ID="RND-1_FAMILY-570";Tend="1282";Tstart="1176";shortTE="F";uid="f0a5f320-9ebe-4458-9211-f5090f86a7ce"
NW_007378783.1	RepeatMasker	Unknown	32620	32746	738	-	.	ID="RND-6_FAMILY-1666";Tend="1009";Tstart="880";shortTE="F";uid="6f955327-f20b-4d3c-9ec9-266103d2c3bc"
NW_007378783.1	RepeatMasker	SINE/B4	63756	63988	1479	-	.	ID="RND-5_FAMILY-761";Tend="990";Tstart="759";shortTE="F";uid="f1444b6d-34b4-4e39-bb64-4c37626e8c9d"
NW_007378783.1	RepeatMasker	SINE/tRNA-RTE	71742	71904	757	-	.	ID="RND-6_FAMILY-31686";Tend="1280";Tstart="1122";shortTE="F";uid="ea726c10-b289-4f59-8596-ba756b1b9145"
NW_007378783.1	RepeatMasker	SINE/ID	73104	73435	615	-	.	ID="RND-1_FAMILY-4";Tend="1591";Tstart="1272";shortTE="F";uid="e2cf3137-85d8-4199-a97e-1894d91ecd95"
NW_007378783.1	RepeatMasker	Unknown	83329	83657	1996	-	.	ID="RND-6_FAMILY-44247";Tend="1111";Tstart="783";shortTE="F";uid="e67a4368-d5cf-4cb1-a24c-83b49d537a1e"
NW_007378783.1	RepeatMasker	Unknown	52496	52718	1340	-	.	ID="RND-1_FAMILY-65";Tend="1128";Tstart="904";shortTE="F";uid="2452d178-b1a5-462e-8b3f-1283bd905169"
NW_007378783.1	RepeatMasker	Unknown	30194	30304	874	-	.	ID="RND-1_FAMILY-155";Tend="937";Tstart="827";shortTE="F";uid="3200f4e9-9d48-4e6e-9680-ce579ae9e115"
NW_007378783.1	RepeatMasker	Satellite	65613	65838	1260	-	.	ID="RND-1_FAMILY-51";Tend="1035";Tstart="791";shortTE="F";uid="9439fb50-f4c9-4815-b8da-28c306122870"
NW_007378783.1	RepeatMasker	LINE/CRE	2536	2716	1203	-	.	ID="RND-1_FAMILY-607";Tend="1355";Tstart="1172";shortTE="F";uid="de972fff-6b81-46a0-baed-d8c639654f16"
NW_007378783.1	RepeatMasker	Unknown	4151	4344	1623	-	.	ID="RND-1_FAMILY-52";Tend="1120";Tstart="927";shortTE="F";uid="bf728b61-ee68-42d0-8473-968eae64a905"
NW_007378783.1	RepeatMasker	Unknown	79972	80075	593	-	.	ID="RND-6_FAMILY-5187";Tend="973";Tstart="872";shortTE="F";uid="3221e3be-6bc0-41b5-9daf-b52d12500a51"
NW_007378783.1	RepeatMasker	SINE/tRNA-Meta	60666	60856	1256	-	.	ID="RND-1_FAMILY-97";Tend="1004";Tstart="824";shortTE="F";uid="57f9bff6-8388-44c8-b840-c6dc235e46b0"
NW_007378783.1	RepeatMasker	Unknown	36972	37160	1314	-	.	ID="RND-1_FAMILY-55";Tend="860";Tstart="674";shortTE="F";uid="ed411a03-5eb6-4cd8-a745-36628ee1fb89"
NW_007378783.1	RepeatMasker	LINE/L1-Tx1	27219	27366	582	-	.	ID="RND-4_FAMILY-112";Tend="1790";Tstart="1648";shortTE="F";uid="6ed9a256-fd53-485f-ad55-f20a631ac215"
NW_007378783.1	RepeatMasker	SINE/tRNA-Meta	78399	78574	1268	-	.	ID="RND-1_FAMILY-97";Tend="1004";Tstart="834";shortTE="F";uid="69cb9a13-33f6-4e61-a89d-027d59ae9f34"
NW_007378783.1	RepeatMasker	RC/Helitron	1	144	1196	-	.	ID="RND-6_FAMILY-8282";Tend="955";Tstart="812";shortTE="F";uid="ae3a3160-c113-44ac-97e4-b0c46e170c41"
NW_007378783.1	RepeatMasker	SINE/B4	3647	3856	823	-	.	ID="RND-5_FAMILY-761";Tend="992";Tstart="757";shortTE="F";uid="e655d195-9ccb-4ce3-9bfc-c5dbb93614c6"
NW_007378783.1	RepeatMasker	SINE/B4	71941	72173	1520	-	.	ID="RND-5_FAMILY-761";Tend="990";Tstart="759";shortTE="F";uid="9b9bcc0b-7805-42d6-b563-97f950bf4bb7"
NW_007378783.1	RepeatMasker	Unknown	24667	24793	973	-	.	ID="RND-6_FAMILY-62244";Tend="813";Tstart="688";shortTE="F";uid="f02f3aeb-986c-4ae5-a4b1-64f554fbab88"
NW_007378783.1	RepeatMasker	Unknown	36171	36449	1956	-	.	ID="RND-1_FAMILY-131";Tend="693";Tstart="415";shortTE="F";uid="23acfe38-b871-4696-bd27-029deee53d8b"
NW_007378783.1	RepeatMasker	Satellite	73767	73979	1197	-	.	ID="RND-1_FAMILY-51";Tend="1035";Tstart="791";shortTE="F";uid="b1d7a33b-b9b8-4ae8-947c-07c059020fc0"
NW_007378783.1	RepeatMasker	SINE/ID	80884	81000	560	-	.	ID="RND-1_FAMILY-16";Tend="983";Tstart="862";shortTE="F";uid="d7847550-8258-47f5-9f0c-a8ebd1096b8b"
NW_007378783.1	RepeatMasker	Unknown	13089	13384	2481	-	.	ID="RND-1_FAMILY-31";Tend="1051";Tstart="757";shortTE="F";uid="66a0fc01-af57-479b-97ab-6154fd5b4125"
NW_007378783.1	RepeatMasker	Unknown	84289	84538	1943	-	.	ID="RND-6_FAMILY-29386";Tend="1033";Tstart="784";shortTE="F";uid="cdb2756d-f043-4356-b40c-b2ecc40a18f1"
NW_007378783.1	RepeatMasker	Unknown	66854	66986	507	-	.	ID="RND-1_FAMILY-196";Tend="847";Tstart="722";shortTE="F";uid="30a9a216-b89c-42c5-b9d0-8bd1e6fdce77"
NW_007378783.1	RepeatMasker	Unknown	51513	51635	551	-	.	ID="RND-1_FAMILY-27";Tend="798";Tstart="646";shortTE="F";uid="79430163-8df8-479e-a943-8da51e3be3a0"
NW_007378783.1	RepeatMasker	SINE/ID	82131	82333	1145	-	.	ID="RND-1_FAMILY-6";Tend="1310";Tstart="1102";shortTE="F";uid="5ef8caea-686a-48ba-8b87-9e1f1c94063f"
NW_007378783.1	RepeatMasker	SINE/ID	10814	11025	866	-	.	ID="RND-1_FAMILY-5";Tend="1769";Tstart="1548";shortTE="F";uid="164656d6-4bc4-4955-a4ee-f71eb5a909c4"
NW_007378783.1	RepeatMasker	Unknown	69895	70029	560	-	.	ID="RND-1_FAMILY-48";TEgroup="ctg_1344%7CRND-1_FAMILY-48%7C1";Tend="859";Tstart="690";shortTE="T";uid="92dd175f-8343-4b3d-924d-5a35d87531e3"
NW_007378783.1	RepeatMasker	Unknown	34308	34666	1374	-	.	ID="RND-1_FAMILY-698";TEgroup="ctg_1344%7CRND-1_FAMILY-698%7C1";Tend="843";Tstart="567";shortTE="F";uid="7568ba4f-8051-43f2-a06f-15bf0e2aa664"
NW_007378783.1	RepeatMasker	SINE/tRNA-Deu	49809	50013	1592	-	.	ID="RND-1_FAMILY-835";Tend="912";Tstart="715";shortTE="F";uid="9c40daa7-6a51-44a2-a11e-ad05920fbbd2"
NW_007378783.1	RepeatMasker	Unknown	81367	81474	646	-	.	ID="RND-5_FAMILY-3163";Tend="1393";Tstart="1283";shortTE="F";uid="6abe7858-a04a-419c-8584-5d43c2df2870"
NW_007378783.1	RepeatMasker	RC/Helitron	56015	56144	884	-	.	ID="RND-1_FAMILY-118";Tend="1481";Tstart="1352";shortTE="F";uid="53c71aac-22b7-476f-bee6-2281416d13a0"
NW_007378783.1	RepeatMasker	SINE/ID	23385	23553	721	-	.	ID="RND-1_FAMILY-16";Tend="1073";Tstart="887";shortTE="F";uid="35e186f5-0b65-40ce-8f22-8f375af19e9b"
NW_007378783.1	RepeatMasker	RC/Helitron	56374	56583	1032	-	.	ID="RND-1_FAMILY-118";Tend="872";Tstart="656";shortTE="F";uid="461a1d87-c790-47df-8abf-7a594b4c6ddd"
NW_007378783.1	RepeatMasker	RC/Helitron	61218	61413	1665	-	.	ID="RND-1_FAMILY-570";Tend="1070";Tstart="874";shortTE="F";uid="acd8e4d0-0f06-4a91-924d-a819b4e55a49"
NW_007378783.1	RepeatMasker	Unknown	82552	82695	552	-	.	ID="RND-6_FAMILY-8012";Tend="481";Tstart="360";shortTE="F";uid="9b45c860-02a6-465f-8f03-f36272f737e5"
NW_007378783.1	RepeatMasker	RC/Helitron	46548	46877	1638	-	.	ID="RND-6_FAMILY-8282";Tend="1105";Tstart="776";shortTE="F";uid="a49cf94d-bc6e-42e5-a10e-f2814e0921d2"
NW_007378783.1	RepeatMasker	Unknown	66179	66402	627	-	.	ID="RND-6_FAMILY-8012";Tend="576";Tstart="360";shortTE="F";uid="1d4b4fca-e043-4668-99cd-c5753aad2fad"
NW_007390879.1	RepeatMasker	SINE/5S	514	742	1103	-	.	ID="RND-1_FAMILY-103";Tend="873";Tstart="662";shortTE="F";uid="5ceaee35-92ca-4ced-a771-01fce9f9e6d9"
NW_007511840.1	RepeatMasker	RC/Helitron	1	246	2001	+	.	ID="RND-1_FAMILY-199";Tend="1322";Tstart="1078";shortTE="F";uid="ee927d08-757b-4e7a-80f0-b6e18a664e55"
NW_007511850.1	RepeatMasker	Unknown	68	191	973	-	.	ID="RND-1_FAMILY-80";Tend="1030";Tstart="907";shortTE="F";uid="00e1874f-dd54-4444-832e-26b0f3cb7edd"
NW_007511855.1	RepeatMasker	Unknown	1	245	2007	-	.	ID="RND-6_FAMILY-12407";Tend="1152";Tstart="916";shortTE="F";uid="9510b84a-0c90-43ba-8798-d16ba6b537a5"
NW_007511858.1	RepeatMasker	Unknown	1	242	1984	+	.	ID="RND-1_FAMILY-412";Tend="1241";Tstart="1003";shortTE="F";uid="b1cce305-2737-4d2b-a3f9-1c925d5dc465"
NW_007390881.1	RepeatMasker	SINE/tRNA-Meta	706	810	471	+	.	ID="RND-1_FAMILY-97";Tend="961";Tstart="837";shortTE="F";uid="3ba11dcc-5dc4-477c-b7ce-ec204c59146a"
NW_007390882.1	RepeatMasker	Unknown	920	1085	1175	+	.	ID="RND-5_FAMILY-866";Tend="1846";Tstart="1683";shortTE="F";uid="ed732ad3-ed4a-472e-8889-99495219787e"
NW_007390882.1	RepeatMasker	Unknown	378	708	2825	+	.	ID="RND-6_FAMILY-62244";Tend="1038";Tstart="710";shortTE="F";uid="212618b8-495d-4f25-b7bb-a901a2d94c7b"
NW_007390882.1	RepeatMasker	LTR/Gypsy	1086	1233	1251	-	.	ID="RND-6_FAMILY-1644";Tend="1462";Tstart="1315";shortTE="F";uid="31c2dbb2-aa8f-4f9e-aa4b-1e84addc3929"
NW_007390882.1	RepeatMasker	DNA	352	535	531	-	.	ID="RND-6_FAMILY-33607";Tend="755";Tstart="573";shortTE="F";uid="25a6bd75-0e64-493c-a796-132137235326"
NW_007390882.1	RepeatMasker	Unknown	1	227	1594	-	.	ID="RND-5_FAMILY-3430";Tend="260";Tstart="37";shortTE="F";uid="7ebbba96-4586-4461-8e03-1574f0c6525f"
NW_007511878.1	RepeatMasker	SINE/5S	21	128	609	+	.	ID="RND-1_FAMILY-103";Tend="852";Tstart="750";shortTE="F";uid="aad08ada-1b14-44bb-80e2-988fbbc810fc"
NW_007390883.1	RepeatMasker	DNA/Academ-1	326	480	1042	+	.	ID="RND-6_FAMILY-3652";Tend="783";Tstart="633";shortTE="F";uid="8df31978-e401-4def-90bf-9e81d3cd1903"
NW_007390883.1	RepeatMasker	SINE/5S	1147	1269	682	+	.	ID="RND-1_FAMILY-103";Tend="895";Tstart="782";shortTE="F";uid="11ed6d92-0549-4f8d-a4e8-4f3ab40667a6"
NW_007511879.1	RepeatMasker	Unknown	120	241	536	+	.	ID="RND-1_FAMILY-166";Tend="882";Tstart="779";shortTE="F";uid="b7069eeb-abcd-418e-b6fc-572a34539baa"
NW_007511882.1	RepeatMasker	Unknown	16	245	1807	+	.	ID="RND-1_FAMILY-733";Tend="953";Tstart="724";shortTE="F";uid="436f87a2-d85c-4e6b-ac44-2d6f5a4acbc3"
NW_007511887.1	RepeatMasker	Unknown	12	115	474	+	.	ID="RND-5_FAMILY-7104";Tend="945";Tstart="832";shortTE="F";uid="a736c7a1-1aa4-450a-b8e5-b9493824a998"
NW_007390884.1	RepeatMasker	Unknown	1143	1317	586	+	.	ID="RND-6_FAMILY-1998";Tend="984";Tstart="793";shortTE="F";uid="c0962d97-db27-45ae-89e7-bb933ffe948d"
NW_007390884.1	RepeatMasker	SINE/ID	1140	1290	629	-	.	ID="RND-1_FAMILY-16";Tend="1072";Tstart="926";shortTE="F";uid="fe83e017-59e0-4dd4-83ec-3d968d1db5e3"
NW_007511890.1	RepeatMasker	Satellite	4	114	905	-	.	ID="RND-1_FAMILY-51";Tend="961";Tstart="851";shortTE="F";uid="c3bc341a-9fcc-4725-85ca-c2d7651936c1"
NW_007511891.1	RepeatMasker	Unknown	1	245	1888	-	.	ID="RND-5_FAMILY-278";Tend="1623";Tstart="1352";shortTE="F";uid="6bb87009-7573-4d3b-ad09-1561654476c8"
NW_007511894.1	RepeatMasker	Unknown	1	132	1091	-	.	ID="RND-5_FAMILY-3163";Tend="922";Tstart="791";shortTE="F";uid="71badb8d-cae0-4ef3-9468-6dc042561807"
NW_007511896.1	RepeatMasker	Unknown	123	245	847	-	.	ID="RND-1_FAMILY-136";Tend="1381";Tstart="1258";shortTE="F";uid="da42e01e-1b45-41fc-8eb9-35d72e62d415"
NW_007511897.1	RepeatMasker	DNA/hAT-Charlie	1	121	905	+	.	ID="RND-5_FAMILY-2781";Tend="1224";Tstart="1100";shortTE="F";uid="30b91d48-60f5-4961-9cc7-21d80d0e49bd"
NW_007511907.1	RepeatMasker	LINE/RTE-BovB	9	110	482	+	.	ID="RND-6_FAMILY-12150";Tend="779";Tstart="644";shortTE="F";uid="0e383633-7a3c-4765-a23a-e80b9a756da5"
NW_007511908.1	RepeatMasker	Unknown	32	239	1563	-	.	ID="RND-1_FAMILY-133";Tend="1103";Tstart="900";shortTE="F";uid="5ed2b424-b370-4f8d-88ca-c7c9d85a9949"
NW_007511910.1	RepeatMasker	SINE/tRNA-RTE	66	245	1332	-	.	ID="RND-1_FAMILY-111";Tend="1157";Tstart="975";shortTE="F";uid="ba950ff7-6e1e-4bf4-bb48-00b5b493ef50"
NW_007511912.1	RepeatMasker	RC/Helitron	74	245	1248	-	.	ID="RND-1_FAMILY-118";Tend="1506";Tstart="1335";shortTE="F";uid="0c651ec3-17f0-48d5-a8ad-29ac0d2154cd"
NW_007511913.1	RepeatMasker	RC/Helitron	46	245	1462	-	.	ID="RND-1_FAMILY-670";Tend="1429";Tstart="1237";shortTE="F";uid="c3929b40-8198-4b2a-a21f-1f25b9b49543"
NW_007390887.1	RepeatMasker	LINE/RTE-BovB	521	714	1371	+	.	ID="RND-6_FAMILY-4311";Tend="609";Tstart="416";shortTE="F";uid="ecb65dbd-3e85-4409-8d46-b46630d16792"
NW_007511919.1	RepeatMasker	RC/Helitron	1	236	424	+	.	ID="RND-1_FAMILY-305";Tend="1090";Tstart="862";shortTE="F";uid="414ab803-6b3b-436b-87f1-d13b575884a4"
NW_007511922.1	RepeatMasker	Unknown	74	245	1539	-	.	ID="RND-6_FAMILY-34810";Tend="940";Tstart="769";shortTE="F";uid="3197ec36-d5fd-407b-b0d2-758a323dd28e"
NW_007511925.1	RepeatMasker	Unknown	1	245	2099	-	.	ID="RND-6_FAMILY-603";Tend="385";Tstart="126";shortTE="F";uid="2a5a7c51-07c5-4074-b596-3dd9a7f6b727"
NW_007511926.1	RepeatMasker	Unknown	55	207	642	-	.	ID="RND-1_FAMILY-163";Tend="1064";Tstart="899";shortTE="F";uid="189382f5-9793-4572-9f3e-b737e952e37b"
NW_007390888.1	RepeatMasker	Unknown	1	102	762	+	.	ID="RND-1_FAMILY-429";Tend="296";Tstart="196";shortTE="F";uid="c003c20d-231b-49e9-b292-8dab5660bb07"
NW_007390888.1	RepeatMasker	LINE/RTE-BovB	93	348	1084	-	.	ID="RND-6_FAMILY-4311";Tend="610";Tstart="375";shortTE="F";uid="bbb34e46-34a7-47f4-8f23-fa1baa5505cb"
NW_007511936.1	RepeatMasker	LTR	1	114	1006	-	.	ID="RND-6_FAMILY-548";Tend="1069";Tstart="956";shortTE="F";uid="6d982c64-663a-4104-bb2b-c40b94e4195a"
NW_007378784.1	RepeatMasker	Unknown	41594	41788	663	+	.	ID="RND-6_FAMILY-8123";Tend="1111";Tstart="921";shortTE="F";uid="bdf85f95-020c-4f36-8ff9-2eafe40ba443"
NW_007378784.1	RepeatMasker	Unknown	66157	66418	2046	+	.	ID="RND-6_FAMILY-5619";Tend="1292";Tstart="1029";shortTE="F";uid="b8f0d029-efb0-4d13-a030-7ad6ac72e709"
NW_007378784.1	RepeatMasker	LTR/Gypsy	46237	46452	1905	+	.	ID="RND-6_FAMILY-24921";Tend="1200";Tstart="985";shortTE="F";uid="1741bc18-a1c4-4bd6-858c-0c5165d39491"
NW_007378784.1	RepeatMasker	Unknown	9339	9456	464	+	.	ID="RND-1_FAMILY-70";Tend="1001";Tstart="880";shortTE="F";uid="76f1f407-ba32-4389-9981-173ee3f04efe"
NW_007378784.1	RepeatMasker	Unknown	12376	12510	416	+	.	ID="RND-1_FAMILY-0";Tend="1030";Tstart="450";shortTE="F";uid="a5e8f9a2-3cc3-43f8-a761-21cc31862c7f"
NW_007378784.1	RepeatMasker	LINE/RTE-RTE	2795	2930	911	+	.	ID="RND-6_FAMILY-17347";Tend="1061";Tstart="929";shortTE="F";uid="67c006b5-1eac-491c-9042-377c10663606"
NW_007378784.1	RepeatMasker	DNA/TcMar-Tc1	49695	50034	857	+	.	ID="MARINER-8_BM";Tend="992";Tstart="650";shortTE="F";uid="985103f1-f99e-4def-9d78-c29dac201b0d"
NW_007378784.1	RepeatMasker	Unknown	1825	1968	1171	+	.	ID="RND-1_FAMILY-48";Tend="859";Tstart="715";shortTE="F";uid="cff24089-ef53-40ff-9ccf-1b450f9b499e"
NW_007378784.1	RepeatMasker	Unknown	14035	14166	1029	+	.	ID="RND-1_FAMILY-131";Tend="550";Tstart="415";shortTE="F";uid="86fce2d4-1609-4d50-aac6-e8a5f006452a"
NW_007378784.1	RepeatMasker	DNA	44972	45099	1180	+	.	ID="RND-5_FAMILY-3648";Tend="1155";Tstart="1028";shortTE="F";uid="4b987519-2f17-42b8-ac53-dddffc15538c"
NW_007378784.1	RepeatMasker	LINE/L1-Tx1	11962	12375	507	+	.	ID="RND-4_FAMILY-112";Tend="1771";Tstart="1296";shortTE="F";uid="25c09e43-3f93-4759-88e1-f36d19b38718"
NW_007378784.1	RepeatMasker	Unknown	83132	83272	947	+	.	ID="RND-6_FAMILY-19306";Tend="292";Tstart="151";shortTE="F";uid="516107e5-ac17-41e3-83d1-501a55e348e4"
NW_007378784.1	RepeatMasker	LINE/L2	27248	27444	1388	+	.	ID="RND-6_FAMILY-15075";Tend="1090";Tstart="891";shortTE="F";uid="ae063ee2-dce5-4088-b5fc-e9844e81033c"
NW_007378784.1	RepeatMasker	LTR/Gypsy	51141	51329	1639	+	.	ID="RND-6_FAMILY-10679";Tend="585";Tstart="397";shortTE="F";uid="5612caaf-58d9-4d17-950f-6e734d5f7b0e"
NW_007378784.1	RepeatMasker	Unknown	5777	5954	975	+	.	ID="RND-1_FAMILY-52";Tend="1117";Tstart="923";shortTE="F";uid="17f56b1e-7ace-4815-9991-9cd9e5beceb5"
NW_007378784.1	RepeatMasker	Unknown	77878	78075	467	+	.	ID="RND-6_FAMILY-19306";Tend="441";Tstart="248";shortTE="F";uid="e6606a2b-691a-44aa-8433-2fb388d0e753"
NW_007378784.1	RepeatMasker	Unknown	2406	2512	450	+	.	ID="RND-1_FAMILY-410";Tend="951";Tstart="860";shortTE="F";uid="1334e417-510f-437c-950f-057f476508c1"
NW_007378784.1	RepeatMasker	Unknown	77012	77173	1227	+	.	ID="RND-1_FAMILY-61";Tend="1018";Tstart="865";shortTE="F";uid="67cfe12c-8d27-4f76-b003-1e9702351de7"
NW_007378784.1	RepeatMasker	Unknown	44763	44966	1669	+	.	ID="RND-6_FAMILY-5619";Tend="1291";Tstart="1092";shortTE="F";uid="12b26dea-7ffb-4e46-a334-f1b2e7ca1f38"
NW_007378784.1	RepeatMasker	Unknown	37086	37314	1934	+	.	ID="RND-1_FAMILY-52";Tend="1157";Tstart="927";shortTE="F";uid="46f93c6b-64c9-4b0b-917a-90c9489df854"
NW_007378784.1	RepeatMasker	Unknown	14286	14729	3358	+	.	ID="RND-5_FAMILY-2144";Tend="1354";Tstart="894";shortTE="F";uid="6e298143-a276-4756-aa30-8d52fabbec0d"
NW_007378784.1	RepeatMasker	Satellite	6585	7359	1672	+	.	ID="RND-5_FAMILY-1961";Tend="1765";Tstart="1011";shortTE="F";uid="c6a235b7-a3d2-4747-9c34-18de495ca125"
NW_007378784.1	RepeatMasker	DNA/hAT-Tag1	40341	40645	762	+	.	ID="RND-6_FAMILY-16760";TEgroup="ctg_1345%7CRND-6_FAMILY-16760%7C1";Tend="1038";Tstart="818";shortTE="T";uid="3757b630-304f-4dc9-9228-0fd17855fda3"
NW_007378784.1	RepeatMasker	Unknown	42500	42958	517	+	.	ID="RND-6_FAMILY-44247";TEgroup="ctg_1345%7CRND-6_FAMILY-44247%7C1";Tend="1071";Tstart="726";shortTE="T";uid="22b5f38f-03ac-4ea8-84e3-cb84fa09f0f8"
NW_007378784.1	RepeatMasker	DNA	82750	83155	3370	+	.	ID="RND-5_FAMILY-3648";Tend="1160";Tstart="760";shortTE="F";uid="21965365-72f0-4e76-90b0-4e0b84e70cfe"
NW_007378784.1	RepeatMasker	LINE/L2	55589	55781	1739	+	.	ID="RND-6_FAMILY-594";Tend="1138";Tstart="946";shortTE="F";uid="b20a8ce2-f554-41ef-81f7-1489765745b5"
NW_007378784.1	RepeatMasker	DNA/Maverick	14896	15066	472	+	.	ID="POLINTON-8_NVI";Tend="8210";Tstart="8066";shortTE="F";uid="f958fd77-72bb-47b7-afb1-51982c3b9d1b"
NW_007378784.1	RepeatMasker	DNA/hAT-hATm	58552	58731	980	-	.	ID="RND-6_FAMILY-23";Tend="1885";Tstart="1716";shortTE="F";uid="b064b586-2b9b-446e-b4f5-cb36710eb891"
NW_007378784.1	RepeatMasker	Unknown	69521	69836	2226	-	.	ID="RND-6_FAMILY-12407";Tend="1423";Tstart="1085";shortTE="F";uid="a40d27f0-8061-4761-927c-9798d63cc0b6"
NW_007378784.1	RepeatMasker	DNA/TcMar-Tc1	45672	46206	441	-	.	ID="MARINER-12_BM";TEgroup="ctg_1345%7CMARINER-12_BM%7C1";Tend="1364";Tstart="907";shortTE="F";uid="79e8ab60-522b-4fe1-81e3-45af3819ca7c"
NW_007378784.1	RepeatMasker	DNA/TcMar-Tc1	49754	50057	909	-	.	ID="RND-6_FAMILY-10133";Tend="1206";Tstart="905";shortTE="F";uid="767a4cf4-7093-470f-9bc4-ce8d577a4df4"
NW_007378784.1	RepeatMasker	Unknown	38175	38481	1973	-	.	ID="RND-5_FAMILY-3298";Tend="1149";Tstart="852";shortTE="F";uid="5b53ed3d-b06b-438c-95a0-77a3d15f0c5b"
NW_007378784.1	RepeatMasker	LTR/Gypsy	42973	43180	702	-	.	ID="TIRANT_I";Tend="3842";Tstart="3639";shortTE="F";uid="237e229d-b09d-4771-9e98-999020f997b3"
NW_007378784.1	RepeatMasker	Unknown	3334	3469	906	-	.	ID="RND-1_FAMILY-166";Tend="941";Tstart="811";shortTE="F";uid="ca930e38-f663-4a6f-ad1e-db787d870655"
NW_007378784.1	RepeatMasker	Unknown	13811	13976	713	-	.	ID="RND-1_FAMILY-281";Tend="1452";Tstart="1280";shortTE="F";uid="fe8fbe04-f386-43cb-9478-2ebd30383471"
NW_007378784.1	RepeatMasker	Unknown	53029	53311	1858	-	.	ID="RND-5_FAMILY-3117";Tend="1146";Tstart="863";shortTE="F";uid="aab42d5a-04fb-4d23-a983-2e5c87392303"
NW_007378784.1	RepeatMasker	DNA/hAT-hATm	60508	60687	980	-	.	ID="RND-6_FAMILY-23";Tend="1885";Tstart="1716";shortTE="F";uid="8b6a3749-ce80-43f1-a693-d9bb3de5f470"
NW_007378784.1	RepeatMasker	Unknown	48295	48454	1418	-	.	ID="RND-6_FAMILY-5720";Tend="1059";Tstart="900";shortTE="F";uid="685e94e2-0f3b-40f8-aa65-e4def1f7bf60"
NW_007378784.1	RepeatMasker	LINE/R1	66421	66560	1174	-	.	ID="RND-5_FAMILY-464";Tend="327";Tstart="182";shortTE="F";uid="73375f36-794c-4fa1-a344-fdf80dd02b85"
NW_007378784.1	RepeatMasker	DNA/hAT-Ac	44990	45133	852	-	.	ID="RND-6_FAMILY-8502";Tend="1048";Tstart="897";shortTE="F";uid="97690c6d-6077-405b-921a-1ba16824bc88"
NW_007378784.1	RepeatMasker	Unknown	32223	32331	489	-	.	ID="RND-1_FAMILY-127";Tend="1031";Tstart="937";shortTE="F";uid="bed2343e-08be-4d34-8aaf-224b5fd19c22"
NW_007378784.1	RepeatMasker	LTR/Gypsy	43347	43783	987	-	.	ID="TIRANT_I";Tend="3842";Tstart="3409";shortTE="F";uid="bc9cd951-d1b9-43f3-8771-1827d37486d4"
NW_007378784.1	RepeatMasker	LINE/R2	63451	63637	1392	-	.	ID="RND-6_FAMILY-2955";Tend="1138";Tstart="949";shortTE="F";uid="d6f7ca19-e173-422d-ba88-5b7d22255d39"
NW_007378784.1	RepeatMasker	DNA/Sola-2	53288	53452	1375	-	.	ID="RND-1_FAMILY-95";Tend="988";Tstart="824";shortTE="F";uid="c7ecf90e-4a0c-4a63-9e2e-cf66dbbb6adf"
NW_007378784.1	RepeatMasker	Unknown	2523	2624	776	-	.	ID="RND-6_FAMILY-1666";Tend="1030";Tstart="943";shortTE="F";uid="12b911c0-7f95-45ab-a6fa-5820fd4d9f1f"
NW_007378784.1	RepeatMasker	Unknown	84843	85295	2807	-	.	ID="RND-6_FAMILY-10713";Tend="701";Tstart="229";shortTE="F";uid="125050a7-b42b-4836-9ca1-14353c7e053d"
NW_007378784.1	RepeatMasker	Unknown	37782	37985	1527	-	.	ID="RND-5_FAMILY-3298";Tend="1119";Tstart="922";shortTE="F";uid="1979453f-2504-48c8-8906-84a20e48d52c"
NW_007378784.1	RepeatMasker	RC/Helitron	78199	78302	502	-	.	ID="RND-1_FAMILY-308";Tend="1394";Tstart="1211";shortTE="F";uid="bd8da75e-4c71-486a-80b8-6dc01bea62dc"
NW_007378784.1	RepeatMasker	DNA/hAT	173	279	671	-	.	ID="RND-1_FAMILY-307";Tend="613";Tstart="508";shortTE="F";uid="679f5a01-d337-491c-bef9-d5ac3242a7b2"
NW_007378784.1	RepeatMasker	DNA/TcMar-Tc1	48456	49171	522	-	.	ID="RND-6_FAMILY-10133";TEgroup="ctg_1345%7CRND-6_FAMILY-10133%7C1";Tend="1602";Tstart="1272";shortTE="F";uid="7b10d88e-3b55-4c8b-92e0-f1b75488476e"
NW_007378784.1	RepeatMasker	Unknown	4435	4570	884	-	.	ID="RND-1_FAMILY-166";Tend="941";Tstart="811";shortTE="F";uid="bb790daa-cc0c-4daf-998a-df23e955aed0"
NW_007378784.1	RepeatMasker	LINE/R2	62883	63061	1371	-	.	ID="RND-6_FAMILY-2955";Tend="1132";Tstart="949";shortTE="F";uid="bf1ac344-82c0-4af4-833a-a9a924c35e67"
NW_007378784.1	RepeatMasker	DNA/PIF-Harbinger	79439	80187	601	-	.	ID="harb-1_ap";Tend="539";Tstart="1";shortTE="F";uid="9907a93f-d544-4c3c-9fec-6a0a21472676"
NW_007378784.1	RepeatMasker	LTR/Gypsy	69833	70342	1055	-	.	ID="TIRANT_I";Tend="3842";Tstart="3335";shortTE="F";uid="c72205f9-5891-4f5a-92d5-415d86933a1d"
NW_007378784.1	RepeatMasker	Unknown	14257	14529	1646	-	.	ID="RND-6_FAMILY-4482";Tend="2386";Tstart="2081";shortTE="F";uid="228f2a7a-d91b-4861-adec-546f579e5604"
NW_007390889.1	RepeatMasker	DNA/Maverick	396	753	439	-	.	ID="RND-6_FAMILY-12032";Tend="969";Tstart="588";shortTE="F";uid="b7a3b0da-bf4c-4a89-8b9d-f8c0bd20a592"
NW_007511947.1	RepeatMasker	Unknown	1	239	1505	+	.	ID="RND-5_FAMILY-5709";Tend="1034";Tstart="799";shortTE="F";uid="becab799-9202-403d-bf8d-4231e927599f"
NW_007511948.1	RepeatMasker	Unknown	136	245	790	+	.	ID="RND-6_FAMILY-562";Tend="773";Tstart="661";shortTE="F";uid="cad4985d-acb4-4ab5-85c1-d7921d8c66d2"
NW_007390890.1	RepeatMasker	Unknown	581	752	1382	-	.	ID="RND-1_FAMILY-243";Tend="940";Tstart="774";shortTE="F";uid="8ef451a3-b792-444f-aec7-d308d66bd0bd"
NW_007511953.1	RepeatMasker	Unknown	61	178	522	+	.	ID="RND-1_FAMILY-19";Tend="886";Tstart="771";shortTE="F";uid="0f5bda57-a941-45b8-b95b-f82c925266e1"
NW_007511954.1	RepeatMasker	SINE/5S	73	218	876	+	.	ID="RND-1_FAMILY-103";Tend="805";Tstart="660";shortTE="F";uid="8f775413-f8a9-4545-85b7-fa38c5cd41a1"
NW_007511956.1	RepeatMasker	Unknown	1	245	2009	-	.	ID="RND-6_FAMILY-44247";Tend="969";Tstart="729";shortTE="F";uid="b544947e-6cdf-4e25-8b44-e537c5032def"
NW_007511957.1	RepeatMasker	RC/Helitron	94	245	629	+	.	ID="RND-1_FAMILY-118";TEgroup="ctg_134518%7CRND-1_FAMILY-118%7C1";Tend="1449";Tstart="652";shortTE="T";uid="3b8ab0bb-7f02-41cb-9f46-44c23e79516b"
NW_007511967.1	RepeatMasker	DNA/TcMar-Tc1	1	140	1075	-	.	ID="RND-1_FAMILY-366";Tend="947";Tstart="812";shortTE="F";uid="72ff7faf-f2ce-4a4b-bd41-e9086ee8b29b"
NW_007390892.1	RepeatMasker	Unknown	176	712	3926	+	.	ID="RND-5_FAMILY-2144";Tend="1433";Tstart="901";shortTE="F";uid="5022c94d-c6fe-4648-a77e-7d8ed0328532"
NW_007511970.1	RepeatMasker	Unknown	1	141	1095	+	.	ID="RND-1_FAMILY-123";Tend="1283";Tstart="1143";shortTE="F";uid="365c8711-c316-406e-8e65-7ea67d693361"
NW_007511971.1	RepeatMasker	LINE/RTE-BovB	84	199	553	+	.	ID="RND-6_FAMILY-4311";Tend="511";Tstart="392";shortTE="F";uid="703ee790-cd1f-4c35-8e3b-acc692fd8268"
NW_007390893.1	RepeatMasker	Unknown	4	228	2049	+	.	ID="RND-6_FAMILY-35191";Tend="835";Tstart="612";shortTE="F";uid="7f0b6990-8dbd-4fe7-84bb-3d05e41bfd78"
NW_007390893.1	RepeatMasker	DNA/hAT-Charlie	355	615	512	-	.	ID="RND-6_FAMILY-3808";TEgroup="ctg_13454%7CRND-6_FAMILY-3808%7C1";Tend="1568";Tstart="886";shortTE="T";uid="137c3a3b-be5b-4e81-b7bd-2a7d62ce4053"
NW_007511980.1	RepeatMasker	Unknown	23	189	980	-	.	ID="RND-1_FAMILY-65";Tend="1114";Tstart="956";shortTE="F";uid="df5617fc-84d3-4398-b4c6-29bb7491aa6f"
NW_007511981.1	RepeatMasker	Unknown	1	245	1789	+	.	ID="RND-5_FAMILY-2144";Tend="1235";Tstart="1005";shortTE="F";uid="576826d8-9b82-453c-a517-4951a9b727f7"
NW_007511985.1	RepeatMasker	LINE/RTE-BovB	2	245	653	-	.	ID="RTE-36_LMI";Tend="1974";Tstart="1731";shortTE="F";uid="ae6127e4-4a9e-4811-b3dd-833bf3c7ab41"
NW_007511992.1	RepeatMasker	Unknown	1	245	2093	+	.	ID="RND-6_FAMILY-12407";Tend="1317";Tstart="1073";shortTE="F";uid="3cb9b460-1712-4d24-9a7c-da8cc48cb8c3"
NW_007511996.1	RepeatMasker	Unknown	100	245	1140	-	.	ID="RND-5_FAMILY-5241";Tend="921";Tstart="782";shortTE="F";uid="83643d4b-f661-44c0-a178-54e4c6880392"
NW_007512015.1	RepeatMasker	RC/Helitron	48	176	974	-	.	ID="RND-1_FAMILY-118";Tend="1494";Tstart="1370";shortTE="F";uid="edf95ebe-2364-4ca1-8e39-3b5a3a45740a"
NW_007512016.1	RepeatMasker	Unknown	13	227	1036	-	.	ID="RND-1_FAMILY-410";Tend="1023";Tstart="834";shortTE="F";uid="51e7fa6b-961a-467c-bd3f-beabbe06db49"
NW_007512018.1	RepeatMasker	LINE/L1-Tx1	36	215	786	-	.	ID="RND-4_FAMILY-112";Tend="1830";Tstart="1649";shortTE="F";uid="c07c2763-c001-4c95-b758-a84db5a0b791"
NW_007512027.1	RepeatMasker	Unknown	1	245	2109	-	.	ID="RND-1_FAMILY-155";Tend="1158";Tstart="914";shortTE="F";uid="78ee212f-0f4b-453b-9489-db43cf9b1033"
NW_007390898.1	RepeatMasker	LINE/RTE-BovB	46	1331	1699	-	.	ID="RTE-5_LMI";Tend="3197";Tstart="1924";shortTE="F";uid="abf1ecc3-e748-4a9c-91ac-2da3cace3e44"
NW_007512031.1	RepeatMasker	Unknown	28	242	1480	+	.	ID="RND-1_FAMILY-65";Tend="1133";Tstart="922";shortTE="F";uid="7f68a6f8-2852-42e4-ae65-f68b8a6d246c"
NW_007512032.1	RepeatMasker	SINE/ID	129	245	719	+	.	ID="RND-1_FAMILY-10";Tend="794";Tstart="682";shortTE="F";uid="9163d732-6aa6-4c6a-988f-18702545c347"
NW_007512034.1	RepeatMasker	RC/Helitron	2	145	495	+	.	ID="RND-6_FAMILY-9017";Tend="928";Tstart="796";shortTE="F";uid="413e10ec-f569-48ca-9f7b-ca5635aa207e"
NW_007512038.1	RepeatMasker	Unknown	1	245	2111	+	.	ID="RND-6_FAMILY-13186";Tend="237";Tstart="1";shortTE="F";uid="3276f97f-11b7-4df4-bf5f-a052851d52e2"
NW_007378785.1	RepeatMasker	LINE/RTE-BovB	37840	38019	1462	+	.	ID="RND-5_FAMILY-3459";Tend="1229";Tstart="1050";shortTE="F";uid="c579f76b-5fea-43d6-8576-f91ec824d1cd"
NW_007378785.1	RepeatMasker	DNA/TcMar-Pogo	81381	81554	1298	+	.	ID="RND-6_FAMILY-30048";Tend="1088";Tstart="908";shortTE="F";uid="0b0ea4f9-844e-4cb0-b2aa-fd68cc9af276"
NW_007378785.1	RepeatMasker	SINE/ID	12039	12651	3002	+	.	ID="RND-1_FAMILY-4";Tend="1435";Tstart="968";shortTE="F";uid="970709fa-760f-47d7-9758-44586bdeeb95"
NW_007378785.1	RepeatMasker	DNA/Maverick	54676	54817	487	+	.	ID="RND-6_FAMILY-12032";Tend="953";Tstart="794";shortTE="F";uid="39434ee8-3119-4501-b176-564ad2b9f12c"
NW_007378785.1	RepeatMasker	DNA/TcMar-Tc1	79535	80204	3886	+	.	ID="RND-1_FAMILY-366";Tend="1590";Tstart="837";shortTE="F";uid="fd166e40-983b-4f40-9218-403da0d2adb0"
NW_007378785.1	RepeatMasker	SINE/tRNA-Deu	6782	6984	1636	+	.	ID="RND-1_FAMILY-835";Tend="912";Tstart="712";shortTE="F";uid="86fa287a-0d2d-496c-b35a-d7b84735d4ac"
NW_007378785.1	RepeatMasker	Unknown	76993	77508	2770	+	.	ID="RND-5_FAMILY-1637";Tend="1275";Tstart="706";shortTE="F";uid="5de06fa9-8bb9-4a2c-afd7-8265a0de57d2"
NW_007378785.1	RepeatMasker	Unknown	38810	39038	1814	+	.	ID="RND-1_FAMILY-56";Tend="1737";Tstart="1508";shortTE="F";uid="7816c810-279d-4bb7-98cf-12f499a88d62"
NW_007378785.1	RepeatMasker	Unknown	64214	64388	845	+	.	ID="RND-1_FAMILY-122";Tend="1124";Tstart="950";shortTE="F";uid="adf0f1d0-c6d2-4eff-b2f7-c806eae96aa9"
NW_007378785.1	RepeatMasker	Satellite	78145	78268	702	+	.	ID="RND-1_FAMILY-51";Tend="1033";Tstart="921";shortTE="F";uid="0e996634-abb6-4581-bd60-bddde85f8cc0"
NW_007378785.1	RepeatMasker	Unknown	67025	67132	656	+	.	ID="RND-1_FAMILY-64";Tend="929";Tstart="830";shortTE="F";uid="2aceaf13-91f7-41c8-9d06-892a763962ed"
NW_007378785.1	RepeatMasker	Unknown	72553	72766	811	+	.	ID="RND-6_FAMILY-2666";Tend="1727";Tstart="1526";shortTE="F";uid="420ce9b9-b906-4c98-91e7-68b3dec25be9"
NW_007378785.1	RepeatMasker	DNA/TcMar-Pogo	75202	75452	1737	+	.	ID="RND-6_FAMILY-30048";Tend="923";Tstart="691";shortTE="F";uid="f43eed5e-a1ca-4aa9-9b66-194fc2a3c951"
NW_007378785.1	RepeatMasker	Unknown	5963	6112	1136	+	.	ID="RND-1_FAMILY-275";Tend="1060";Tstart="919";shortTE="F";uid="d8b59382-9109-414e-85a4-845a4483d627"
NW_007378785.1	RepeatMasker	Unknown	63724	63939	406	+	.	ID="RND-6_FAMILY-3398";Tend="442";Tstart="202";shortTE="F";uid="32ad8197-8c57-407d-a88c-884db3722e3a"
NW_007378785.1	RepeatMasker	LINE/RTE-BovB	71303	71527	1428	+	.	ID="RND-6_FAMILY-4311";Tend="618";Tstart="394";shortTE="F";uid="72fecad7-eb17-4dd5-93f9-e593b40b70ab"
NW_007378785.1	RepeatMasker	DNA/TcMar-Tc1	26086	26271	539	+	.	ID="RND-1_FAMILY-525";TEgroup="ctg_1346%7CRND-1_FAMILY-525%7C1";Tend="1660";Tstart="539";shortTE="T";uid="4c6c75f2-682d-4463-a9df-9a9da49b7ab7"
NW_007378785.1	RepeatMasker	Unknown	50303	50597	2608	+	.	ID="RND-1_FAMILY-530";Tend="1389";Tstart="1097";shortTE="F";uid="93cfe197-b9db-4e5c-9552-35bc4e726c21"
NW_007378785.1	RepeatMasker	DNA/Maverick	43296	43419	482	+	.	ID="POLINTON-8_NVI";Tend="8212";Tstart="8082";shortTE="F";uid="541aff45-3c26-431e-9178-b537ae8c9063"
NW_007378785.1	RepeatMasker	LINE/L1-Tx1	25567	25754	754	+	.	ID="RND-4_FAMILY-112";Tend="1820";Tstart="1643";shortTE="F";uid="f859b8af-a27c-4e7c-adc0-d47ab70897ab"
NW_007378785.1	RepeatMasker	Unknown	47904	48214	2471	+	.	ID="RND-6_FAMILY-2666";Tend="1728";Tstart="1457";shortTE="F";uid="4808a73d-4ab2-46c4-b352-078c0f9d4999"
NW_007378785.1	RepeatMasker	Unknown	21193	22240	3169	+	.	ID="RND-1_FAMILY-138";TEgroup="ctg_1346%7CRND-1_FAMILY-138%7C1";Tend="1644";Tstart="469";shortTE="F";uid="beaf4fde-3858-48af-856a-80ca9921075e"
NW_007378785.1	RepeatMasker	LTR/Gypsy	32989	33092	430	+	.	ID="RND-6_FAMILY-6192";Tend="237";Tstart="139";shortTE="F";uid="3db29d03-bda3-43e6-9e5f-ff4342fcfd4f"
NW_007378785.1	RepeatMasker	SINE/B4	658	879	1676	+	.	ID="RND-5_FAMILY-761";Tend="985";Tstart="758";shortTE="F";uid="b42441b9-23db-42be-86ee-f4b09c18ef1e"
NW_007378785.1	RepeatMasker	DNA/Sola-2	43525	43672	956	+	.	ID="RND-1_FAMILY-789";Tend="1470";Tstart="1320";shortTE="F";uid="8a5b8ea0-0687-40f5-a390-954ba0611734"
NW_007378785.1	RepeatMasker	Unknown	83746	84031	1164	+	.	ID="RND-1_FAMILY-176";Tend="1643";Tstart="1350";shortTE="F";uid="7c573f42-9f20-4c30-a206-71bb9ae06c79"
NW_007378785.1	RepeatMasker	SINE/tRNA-RTE	13163	13385	831	+	.	ID="RND-1_FAMILY-22";Tend="1551";Tstart="1256";shortTE="F";uid="d6018f08-83d1-49ad-b6b4-90dbe3225747"
NW_007378785.1	RepeatMasker	Unknown	46818	47129	2487	+	.	ID="RND-6_FAMILY-12407";Tend="1419";Tstart="1109";shortTE="F";uid="5f33d7d6-5ad3-4bdf-a83f-13d267c39ea5"
NW_007378785.1	RepeatMasker	Unknown	2312	2525	1438	-	.	ID="RND-1_FAMILY-256";Tend="881";Tstart="674";shortTE="F";uid="af54497f-b495-4eed-9e46-3447a83a5a62"
NW_007378785.1	RepeatMasker	RC/Helitron	20872	21176	1300	-	.	ID="RND-6_FAMILY-8282";Tend="1110";Tstart="831";shortTE="F";uid="1dd58990-bdaf-4dfe-afed-6f99de4aeb25"
NW_007378785.1	RepeatMasker	Unknown	36680	36877	584	-	.	ID="RND-1_FAMILY-61";TEgroup="ctg_1346%7CRND-1_FAMILY-61%7C1";Tend="940";Tstart="829";shortTE="T";uid="0dff081d-57a6-4b39-a998-bfa4b875b9c7"
NW_007378785.1	RepeatMasker	Unknown	74550	74681	625	-	.	ID="RND-6_FAMILY-10216";TEgroup="ctg_1346%7CRND-6_FAMILY-10216%7C1";Tend="880";Tstart="781";shortTE="T";uid="39354f9b-639e-4584-81ac-1759ee938e50"
NW_007378785.1	RepeatMasker	SINE/ID	12782	12888	613	-	.	ID="RND-1_FAMILY-16";Tend="952";Tstart="846";shortTE="F";uid="ee3b34a8-1aa8-49e8-af5d-aecdea8536f3"
NW_007378785.1	RepeatMasker	LINE/L2	23432	24153	4536	-	.	ID="RND-5_FAMILY-738";Tend="846";Tstart="132";shortTE="F";uid="3229045d-7481-42cf-8730-412820bb9f01"
NW_007378785.1	RepeatMasker	LTR/Gypsy	37493	37709	818	-	.	ID="RND-1_FAMILY-60";Tend="1198";Tstart="984";shortTE="F";uid="dfaeedc0-82db-46a1-974b-915d7048f157"
NW_007378785.1	RepeatMasker	LTR	15270	15485	1787	-	.	ID="RND-6_FAMILY-548";Tend="1171";Tstart="956";shortTE="F";uid="e3ebd101-7448-433e-af22-ac8adb0acf7c"
NW_007378785.1	RepeatMasker	Unknown	79488	79673	787	-	.	ID="RND-1_FAMILY-120";Tend="1183";Tstart="1001";shortTE="F";uid="b2263f1f-1257-4b32-91f0-1843366d8350"
NW_007378785.1	RepeatMasker	LTR/Gypsy	12563	12673	524	-	.	ID="RND-1_FAMILY-232";Tend="135";Tstart="22";shortTE="F";uid="1917ca43-567a-4aed-b661-7f0c83d736ed"
NW_007378785.1	RepeatMasker	Unknown	62181	62282	784	-	.	ID="RND-1_FAMILY-94";Tend="831";Tstart="730";shortTE="F";uid="52e40a7c-18f4-43ee-a245-07500af6176d"
NW_007378785.1	RepeatMasker	DNA/Maverick	73538	74022	641	-	.	ID="RND-6_FAMILY-12032";Tend="994";Tstart="560";shortTE="F";uid="039974f0-271f-46d1-bdaf-6bb901b2d59e"
NW_007378785.1	RepeatMasker	Unknown	39716	40219	4138	-	.	ID="RND-1_FAMILY-136";Tend="1369";Tstart="869";shortTE="F";uid="c2c0b72f-95ff-4e6c-9efe-c8e6b12ab184"
NW_007378785.1	RepeatMasker	Unknown	19213	19399	1195	-	.	ID="RND-1_FAMILY-410";Tend="1055";Tstart="837";shortTE="F";uid="cebc6182-5264-4abe-ad58-365c847f5791"
NW_007378785.1	RepeatMasker	DNA/hAT-Blackjack	30771	30932	1105	-	.	ID="RND-1_FAMILY-66";Tend="884";Tstart="722";shortTE="F";uid="9ae0603b-cc23-4189-a8d9-29a6f8076276"
NW_007378785.1	RepeatMasker	Unknown	56968	57072	591	-	.	ID="RND-6_FAMILY-27997";Tend="105";Tstart="1";shortTE="F";uid="58f85943-95b7-477b-bee2-1e66a7789868"
NW_007378785.1	RepeatMasker	Unknown	3948	4049	434	-	.	ID="RND-1_FAMILY-206";Tend="965";Tstart="870";shortTE="F";uid="289059d4-c061-4c0a-8795-523c44988661"
NW_007378785.1	RepeatMasker	Unknown	64295	64429	468	-	.	ID="RND-5_FAMILY-3456";Tend="837";Tstart="703";shortTE="F";uid="f6e394b3-4495-4539-98a3-bce7e7401a35"
NW_007378785.1	RepeatMasker	Unknown	67591	67834	1287	-	.	ID="RND-6_FAMILY-562";Tend="942";Tstart="669";shortTE="F";uid="fe2c6760-593a-4e07-89ff-9feaca6ba5a4"
NW_007378785.1	RepeatMasker	Unknown	2816	3030	1444	-	.	ID="RND-1_FAMILY-256";Tend="881";Tstart="675";shortTE="F";uid="2ac29bde-0494-4fb4-9df4-2a253a3afd68"
NW_007378785.1	RepeatMasker	SINE/tRNA-RTE	52137	52396	1246	-	.	ID="RND-6_FAMILY-31686";Tend="1270";Tstart="1022";shortTE="F";uid="dd779586-0ed9-4540-a5fd-6542ca055169"
NW_007378785.1	RepeatMasker	LINE/L2	19966	20595	4557	-	.	ID="RND-5_FAMILY-738";Tend="1322";Tstart="697";shortTE="F";uid="b038f4c1-6143-4ee5-bfa6-3f3b1a861819"
NW_007378785.1	RepeatMasker	Unknown	6236	6439	1478	-	.	ID="RND-1_FAMILY-144";Tend="982";Tstart="778";shortTE="F";uid="a6454b09-7342-4cf1-a474-5b7cd5d59a81"
NW_007378785.1	RepeatMasker	LTR/Gypsy	13136	13246	442	-	.	ID="RND-6_FAMILY-5186";Tend="1403";Tstart="1293";shortTE="F";uid="00c9ca25-8164-494c-aad0-6f05abe73025"
NW_007378785.1	RepeatMasker	Unknown	82243	82396	1209	-	.	ID="RND-6_FAMILY-29318";Tend="1319";Tstart="1164";shortTE="F";uid="203b28ee-d0d5-4beb-a1e3-9f3e9a5f00a1"
NW_007378785.1	RepeatMasker	DNA/Maverick	47503	47728	468	-	.	ID="RND-6_FAMILY-12032";Tend="978";Tstart="748";shortTE="F";uid="7704c871-3ce5-4e67-8203-37a62073ca4c"
NW_007378785.1	RepeatMasker	Unknown	4930	5152	520	-	.	ID="RND-6_FAMILY-25310";Tend="589";Tstart="359";shortTE="F";uid="1b910c0c-caac-48c8-ac87-4c945bb53f63"
NW_007378785.1	RepeatMasker	SINE/ID	56980	57233	1897	-	.	ID="RND-1_FAMILY-3";Tend="1080";Tstart="642";shortTE="F";uid="680f130e-be54-4294-940e-d4afa3a149f4"
NW_007378785.1	RepeatMasker	LTR/Gypsy	54393	54529	583	-	.	ID="GYPSY-24_DEL-I";Tend="2830";Tstart="2693";shortTE="F";uid="750e4dd8-0222-4b43-8279-3cf55a3bae66"
NW_007378785.1	RepeatMasker	LINE/L2	37346	37489	1073	-	.	ID="RND-5_FAMILY-738";Tend="1015";Tstart="872";shortTE="F";uid="310aa03d-4f51-4468-b6cd-34482f6b876f"
NW_007378785.1	RepeatMasker	SINE/B4	18084	18210	597	-	.	ID="RND-5_FAMILY-761";Tend="871";Tstart="738";shortTE="F";uid="2c68885e-f13a-4afa-900b-eab65d2bd27c"
NW_007512041.1	RepeatMasker	SINE/tRNA-RTE	1	127	968	-	.	ID="RND-1_FAMILY-100";Tend="845";Tstart="719";shortTE="F";uid="c2245ee3-3d93-446e-96a8-2b155dfda756"
NW_007512045.1	RepeatMasker	DNA	8	172	820	+	.	ID="RND-6_FAMILY-33607";Tend="1173";Tstart="1021";shortTE="F";uid="9b8600c6-09fc-46c5-9e70-ecf35b1fa741"
NW_007390900.1	RepeatMasker	Unknown	1048	1332	2334	+	.	ID="RND-1_FAMILY-131";Tend="707";Tstart="415";shortTE="F";uid="5a85f4a4-424a-48b1-98d7-0a4443d8fbda"
NW_007512050.1	RepeatMasker	Unknown	1	245	1719	+	.	ID="RND-6_FAMILY-12407";Tend="1360";Tstart="1124";shortTE="F";uid="34169eca-3780-4f51-9be9-09bb6afced7b"
NW_007512051.1	RepeatMasker	DNA/hAT-hATm	1	245	2078	-	.	ID="RND-6_FAMILY-9992";Tend="752";Tstart="502";shortTE="F";uid="cfd6f7f8-c787-4e85-b93c-275f1faace34"
NW_007512052.1	RepeatMasker	LINE/I	71	245	926	-	.	ID="RND-5_FAMILY-2097";Tend="1245";Tstart="1080";shortTE="F";uid="239abecc-9e99-44e7-98bc-54fe21914ead"
NW_007512055.1	RepeatMasker	DNA/hAT-Blackjack	1	245	1788	-	.	ID="RND-1_FAMILY-83";Tend="1793";Tstart="1549";shortTE="F";uid="89c1ef60-2bda-418f-8dfd-c2a64762644c"
NW_007512058.1	RepeatMasker	Unknown	1	245	1789	+	.	ID="RND-1_FAMILY-155";Tend="975";Tstart="720";shortTE="F";uid="5fb9dd2c-d594-4d31-bee1-42290d8c642d"
NW_007512063.1	RepeatMasker	SINE/ID	74	208	592	+	.	ID="RND-1_FAMILY-4";Tend="888";Tstart="755";shortTE="F";uid="4e73ebcd-3ee3-43dd-a765-854b9e4efafa"
NW_007512064.1	RepeatMasker	SINE/tRNA-RTE	1	197	1155	+	.	ID="RND-6_FAMILY-31686";Tend="1278";Tstart="1074";shortTE="F";uid="d63b9100-8a9d-448b-b34f-c7dc28cf49a4"
NW_007512065.1	RepeatMasker	SINE/tRNA-RTE	75	239	1345	+	.	ID="RND-1_FAMILY-100";Tend="894";Tstart="736";shortTE="F";uid="cf377b0f-4675-41c2-9f19-0e043541b04a"
NW_007390902.1	RepeatMasker	SINE/tRNA-RTE	822	1081	555	+	.	ID="RND-1_FAMILY-89";Tend="1141";Tstart="936";shortTE="F";uid="639e580e-ee28-4b17-bbfa-f1ee9ebdb655"
NW_007512069.1	RepeatMasker	LINE/Dong-R4	132	244	583	-	.	ID="RND-6_FAMILY-303";Tend="1556";Tstart="1441";shortTE="F";uid="c44352c9-824a-472a-9822-c5ffda4cd106"
NW_007512070.1	RepeatMasker	LINE/I-Jockey	8	202	1493	-	.	ID="RND-5_FAMILY-2682";Tend="1618";Tstart="1435";shortTE="F";uid="4671b984-ba3c-485f-8ad5-ed1b3f51d0e1"
NW_007512072.1	RepeatMasker	LTR/Copia	13	236	574	+	.	ID="COPIA-9_LH-I";Tend="1874";Tstart="1651";shortTE="F";uid="e65fd36b-78bf-49c9-aad2-765b20918e35"
NW_007512073.1	RepeatMasker	DNA/Sola-2	51	180	860	+	.	ID="RND-1_FAMILY-828";Tend="1473";Tstart="1347";shortTE="F";uid="2d084e53-4013-4a61-a568-ed49159b372f"
NW_007512074.1	RepeatMasker	Unknown	14	180	950	+	.	ID="RND-1_FAMILY-31";Tend="1105";Tstart="939";shortTE="F";uid="f85d8e46-416a-4d30-b3b7-5622f6465685"
NW_007512074.1	RepeatMasker	Unknown	1	162	1264	-	.	ID="RND-1_FAMILY-157";Tend="1026";Tstart="866";shortTE="F";uid="3f661f5f-ec33-434c-9eb2-32cfac33cf60"
NW_007512077.1	RepeatMasker	Unknown	15	170	418	-	.	ID="RND-1_FAMILY-378";TEgroup="ctg_134638%7CRND-1_FAMILY-378%7C1";Tend="1056";Tstart="949";shortTE="T";uid="09163746-b4ba-428b-a88e-b7c497e527e1"
NW_007512083.1	RepeatMasker	LINE/I	125	239	711	-	.	ID="RND-6_FAMILY-449";Tend="761";Tstart="644";shortTE="F";uid="fcea0db5-1a94-4ee8-8b4a-c52fb8aa9743"
NW_007512087.1	RepeatMasker	Unknown	5	245	1639	-	.	ID="RND-6_FAMILY-44247";Tend="1037";Tstart="787";shortTE="F";uid="46b144d7-c7f4-4660-ad94-255a3e0c9129"
NW_007512088.1	RepeatMasker	Unknown	1	103	767	+	.	ID="RND-6_FAMILY-2666";Tend="1728";Tstart="1634";shortTE="F";uid="57124f31-1d66-4f1f-9003-20ef9f724b37"
NW_007512093.1	RepeatMasker	DNA/MULE-MuDR	1	245	1606	+	.	ID="RND-5_FAMILY-311";Tend="911";Tstart="683";shortTE="F";uid="f3aaf272-7c3c-4ccc-9ee7-92c6beaca054"
NW_007390905.1	RepeatMasker	LTR/Gypsy	782	907	586	+	.	ID="RND-1_FAMILY-60";Tend="1142";Tstart="1006";shortTE="F";uid="1e46b8a5-8475-455a-94c0-691125c555c9"
NW_007390905.1	RepeatMasker	LTR/Gypsy	274	387	1016	+	.	ID="RND-1_FAMILY-232";Tend="1747";Tstart="1633";shortTE="F";uid="376f12f3-a86f-4238-ab50-c129aa79372b"
NW_007512101.1	RepeatMasker	Unknown	42	171	436	-	.	ID="RND-1_FAMILY-378";Tend="1359";Tstart="1251";shortTE="F";uid="273a26f6-4759-4612-841e-9bf548a8881d"
NW_007512110.1	RepeatMasker	Unknown	136	245	656	-	.	ID="RND-6_FAMILY-30900";Tend="1338";Tstart="1230";shortTE="F";uid="8eb42b9e-29f2-426f-835f-6afc0b7b9b59"
NW_007512110.1	RepeatMasker	RC/Helitron	3	153	670	-	.	ID="RND-1_FAMILY-305";Tend="750";Tstart="608";shortTE="F";uid="b1e99520-05ed-454f-9602-3989f41dbda4"
NW_007512116.1	RepeatMasker	SINE/tRNA-RTE	1	158	1200	+	.	ID="RND-6_FAMILY-31686";Tend="1296";Tstart="1141";shortTE="F";uid="bd971d93-f13b-4e9f-824f-5c5c44006e3c"
NW_007512118.1	RepeatMasker	Unknown	14	139	1037	-	.	ID="RND-1_FAMILY-496";Tend="852";Tstart="723";shortTE="F";uid="a4a6676e-a978-4bdc-86e7-c248a337c9a9"
NW_007390907.1	RepeatMasker	SINE/ID	445	622	856	+	.	ID="RND-1_FAMILY-3";Tend="1007";Tstart="837";shortTE="F";uid="97814204-0089-416e-b516-e687c0381cf4"
NW_007378786.1	RepeatMasker	LINE/L1-Tx1	54764	55303	1650	+	.	ID="RND-4_FAMILY-112";Tend="1783";Tstart="1283";shortTE="F";uid="b17e6db3-5a5b-4899-bfaf-e70aab1a886c"
NW_007378786.1	RepeatMasker	SINE/ID	68189	68300	503	+	.	ID="RND-6_FAMILY-766";Tend="1073";Tstart="960";shortTE="F";uid="cf5d9b13-b79f-4120-ab15-bc6238275733"
NW_007378786.1	RepeatMasker	SINE/B4	9559	9687	748	+	.	ID="RND-5_FAMILY-761";Tend="984";Tstart="841";shortTE="F";uid="75cafa9b-554c-4b23-8f78-e91221b9af58"
NW_007378786.1	RepeatMasker	DNA/hAT-Charlie	84476	84599	767	+	.	ID="RND-1_FAMILY-515";Tend="579";Tstart="460";shortTE="F";uid="893ab562-f161-4309-bbd2-29063460d5c0"
NW_007378786.1	RepeatMasker	LINE/RTE-BovB	1068	1558	683	+	.	ID="RTE-27_LMI";Tend="2037";Tstart="1551";shortTE="F";uid="353d09e8-0501-4b9e-9f06-768d441fc5f5"
NW_007378786.1	RepeatMasker	SINE/5S	22329	22552	1160	+	.	ID="RND-1_FAMILY-103";Tend="897";Tstart="685";shortTE="F";uid="dbab20e0-682d-4661-8faf-b42968bcd890"
NW_007378786.1	RepeatMasker	SINE/tRNA-Deu	83366	83520	1133	+	.	ID="RND-6_FAMILY-17372";Tend="1166";Tstart="1012";shortTE="F";uid="4fc53be0-5133-472c-8f8f-4cc579bf314b"
NW_007378786.1	RepeatMasker	Unknown	73316	73524	888	+	.	ID="RND-6_FAMILY-1666";Tend="1009";Tstart="788";shortTE="F";uid="62586ecf-d798-4d5e-b04c-79eb08877b44"
NW_007378786.1	RepeatMasker	SINE/ID	44097	44284	1050	+	.	ID="RND-1_FAMILY-13";Tend="1857";Tstart="1672";shortTE="F";uid="f3aa7b00-b59a-4ac0-9d6f-424740cb7169"
NW_007378786.1	RepeatMasker	LINE/RTE-BovB	68206	68402	1125	+	.	ID="RND-6_FAMILY-4311";Tend="619";Tstart="422";shortTE="F";uid="d488c78d-f37f-4e67-8ff3-a01deea5dc34"
NW_007378786.1	RepeatMasker	Unknown	34369	34903	496	+	.	ID="RND-6_FAMILY-431";TEgroup="ctg_1347%7CRND-6_FAMILY-431%7C1";Tend="1405";Tstart="953";shortTE="F";uid="8798e32c-9a91-448b-91f0-c52d07199b35"
NW_007378786.1	RepeatMasker	Unknown	11918	12051	902	+	.	ID="RND-1_FAMILY-836";Tend="858";Tstart="730";shortTE="F";uid="eb65e5f3-64a2-452f-b124-e057425538b7"
NW_007378786.1	RepeatMasker	Unknown	7213	7452	1847	+	.	ID="RND-5_FAMILY-3163";Tend="1390";Tstart="1136";shortTE="F";uid="405c9337-0e1a-4b85-9c50-4e8dca6f186d"
NW_007378786.1	RepeatMasker	LINE/RTE-BovB	62064	62257	1187	+	.	ID="RND-6_FAMILY-4311";Tend="619";Tstart="422";shortTE="F";uid="35025430-0fba-4565-b7e2-f96773e1a09d"
NW_007378786.1	RepeatMasker	Unknown	64835	65059	1539	+	.	ID="RND-6_FAMILY-2666";Tend="1720";Tstart="1482";shortTE="F";uid="8a88dd62-afde-4ffb-8a10-5fbec0839fa8"
NW_007378786.1	RepeatMasker	Unknown	78198	78629	929	+	.	ID="RND-6_FAMILY-6405";Tend="780";Tstart="379";shortTE="F";uid="75f62f74-ab09-42b5-af04-35cf9bb73869"
NW_007378786.1	RepeatMasker	Unknown	4872	5063	1479	+	.	ID="RND-1_FAMILY-439";Tend="1053";Tstart="862";shortTE="F";uid="b0a52af9-4590-4ef8-94b9-4458d6909a2c"
NW_007378786.1	RepeatMasker	SINE/ID	30	209	1211	+	.	ID="RND-1_FAMILY-9";Tend="959";Tstart="780";shortTE="F";uid="5df21e08-2a5b-471d-88ea-743702c7a269"
NW_007378786.1	RepeatMasker	RC/Helitron	39640	39761	631	+	.	ID="RND-1_FAMILY-202";Tend="959";Tstart="847";shortTE="F";uid="7710e4dd-640a-46cb-bd4f-34ee31314848"
NW_007378786.1	RepeatMasker	Unknown	35937	36140	1681	+	.	ID="RND-1_FAMILY-52";Tend="1120";Tstart="918";shortTE="F";uid="0e8eb396-7478-4c17-996c-402a9a4bb6c8"
NW_007378786.1	RepeatMasker	DNA/TcMar-Pogo	5146	5336	1393	+	.	ID="RND-6_FAMILY-30048";Tend="897";Tstart="711";shortTE="F";uid="f6af886a-5b28-4768-b72c-1ada0f1225ba"
NW_007378786.1	RepeatMasker	Unknown	68993	69111	528	+	.	ID="RND-5_FAMILY-3782";Tend="257";Tstart="151";shortTE="F";uid="ed76ce44-a690-4172-8461-26dd71c7b7fc"
NW_007378786.1	RepeatMasker	RC/Helitron	44560	44672	545	+	.	ID="RND-1_FAMILY-202";Tend="950";Tstart="847";shortTE="F";uid="e3074649-07db-4fb5-8023-5151d9b1b9c6"
NW_007378786.1	RepeatMasker	LINE/L2	47816	47971	497	+	.	ID="RND-6_FAMILY-15075";Tend="1065";Tstart="892";shortTE="F";uid="e8043b12-9cb4-45a9-be2b-6d1719f03cdb"
NW_007378786.1	RepeatMasker	SINE/5S	72356	72469	424	+	.	ID="RND-1_FAMILY-103";Tend="904";Tstart="761";shortTE="F";uid="83691449-86f3-4d28-a848-59fe0a15297e"
NW_007378786.1	RepeatMasker	Unknown	55541	55667	1039	+	.	ID="RND-1_FAMILY-0";Tend="809";Tstart="339";shortTE="F";uid="fb90b0f5-81c2-4b0d-829b-8f0ffa811872"
NW_007378786.1	RepeatMasker	SINE/ID	36605	36792	1050	+	.	ID="RND-1_FAMILY-13";Tend="1857";Tstart="1672";shortTE="F";uid="3c41a2fb-f7d9-479f-a98a-0f9dbadf9f1f"
NW_007378786.1	RepeatMasker	SINE/tRNA-Deu	16788	16891	529	+	.	ID="RND-1_FAMILY-54";Tend="1353";Tstart="1250";shortTE="F";uid="040a3ca8-0fc9-4af1-9b1f-4d3a6cd6cd0c"
NW_007378786.1	RepeatMasker	SINE/ID	55668	55832	1051	+	.	ID="RND-1_FAMILY-9";Tend="949";Tstart="785";shortTE="F";uid="2a50df3c-501d-4608-a943-85c5ed0bf33a"
NW_007378786.1	RepeatMasker	Unknown	43502	43628	1050	+	.	ID="RND-1_FAMILY-52";Tend="1123";Tstart="997";shortTE="F";uid="a27b3294-526b-4043-9d6b-bffef0652bd2"
NW_007378786.1	RepeatMasker	DNA/hAT-Charlie	51983	52206	545	+	.	ID="RND-1_FAMILY-734";TEgroup="ctg_1347%7CRND-1_FAMILY-734%7C1";Tend="1097";Tstart="677";shortTE="F";uid="bcc6eaa7-7150-4d0e-824d-7e36d1c5883a"
NW_007378786.1	RepeatMasker	SINE/ID	72969	73179	890	+	.	ID="RND-1_FAMILY-10";Tend="913";Tstart="691";shortTE="F";uid="fb23a38f-d304-4da6-8a28-04881e77da76"
NW_007378786.1	RepeatMasker	Unknown	74679	74836	599	+	.	ID="RND-1_FAMILY-344";Tend="1652";Tstart="1491";shortTE="F";uid="3819d751-3d72-4b5a-9be2-dd6b6725ddc8"
NW_007378786.1	RepeatMasker	Unknown	28379	28582	1100	+	.	ID="RND-1_FAMILY-227";Tend="1158";Tstart="911";shortTE="F";uid="2ddc8c89-751f-4519-ab75-c200553d1bf7"
NW_007378786.1	RepeatMasker	SINE/ID	71026	71239	1649	+	.	ID="RND-1_FAMILY-16";Tend="1091";Tstart="878";shortTE="F";uid="b26bdf23-c683-4e55-b916-2f51048d4c1c"
NW_007378786.1	RepeatMasker	SINE/ID	39177	39364	1050	+	.	ID="RND-1_FAMILY-13";Tend="1857";Tstart="1672";shortTE="F";uid="122d45de-7f44-4c45-a90e-42bf6bb10283"
NW_007378786.1	RepeatMasker	Unknown	71778	71933	1284	-	.	ID="RND-1_FAMILY-243";Tend="933";Tstart="769";shortTE="F";uid="64102175-fee0-4951-a8a1-44a0b7bf2e47"
NW_007378786.1	RepeatMasker	Unknown	56000	56328	910	-	.	ID="RND-1_FAMILY-429";Tend="450";Tstart="106";shortTE="F";uid="6c796135-4933-4790-9f4b-17e02d486f47"
NW_007378786.1	RepeatMasker	Unknown	20697	21068	1596	-	.	ID="RND-1_FAMILY-52";Tend="1477";Tstart="1105";shortTE="F";uid="59dcc955-2415-4fae-a600-b388dd58cec0"
NW_007378786.1	RepeatMasker	DNA/hAT-Charlie	52047	52149	904	-	.	ID="RND-1_FAMILY-547";Tend="1082";Tstart="980";shortTE="F";uid="9907f5f2-d738-4898-8db6-798a9ff82d69"
NW_007378786.1	RepeatMasker	Unknown	75006	75206	1553	-	.	ID="RND-1_FAMILY-133";Tend="1105";Tstart="900";shortTE="F";uid="183b55a5-6c60-458a-a8f3-d28293e81313"
NW_007378786.1	RepeatMasker	DNA	12060	12206	1214	-	.	ID="RND-6_FAMILY-33607";Tend="1177";Tstart="1031";shortTE="F";uid="de168a79-68dd-4841-b990-b37100ba6e57"
NW_007378786.1	RepeatMasker	SINE/ID	36881	37021	784	-	.	ID="RND-1_FAMILY-16";Tend="1072";Tstart="924";shortTE="F";uid="bfa711fd-7d68-4eb3-a423-1e61aa8cc8e5"
NW_007378786.1	RepeatMasker	Unknown	53136	53460	1344	-	.	ID="RND-4_FAMILY-3477";Tend="975";Tstart="707";shortTE="F";uid="e2f22f13-e870-4db7-89e3-995052d23859"
NW_007378786.1	RepeatMasker	SINE/ID	35327	35701	750	-	.	ID="RND-1_FAMILY-4";Tend="1816";Tstart="1440";shortTE="F";uid="830ac511-1358-4b6e-bd6c-69696bbe94e0"
NW_007378786.1	RepeatMasker	SINE/tRNA-Core	7878	8191	1620	-	.	ID="RND-1_FAMILY-87";Tend="1407";Tstart="1088";shortTE="F";uid="bf285128-831f-44f6-8017-accf86bae030"
NW_007378786.1	RepeatMasker	Unknown	3052	3548	427	-	.	ID="RND-6_FAMILY-431";Tend="1407";Tstart="976";shortTE="F";uid="1144c3c8-edb3-4b2b-a896-e14abe1e2a71"
NW_007378786.1	RepeatMasker	Unknown	76701	77197	4041	-	.	ID="RND-6_FAMILY-30900";Tend="1305";Tstart="815";shortTE="F";uid="9f5e956c-5d5a-45a8-8efa-a50ddb9956ec"
NW_007378786.1	RepeatMasker	Unknown	70997	71218	867	-	.	ID="RND-1_FAMILY-31";Tend="1693";Tstart="1481";shortTE="F";uid="f4fdd70d-23f0-478e-819b-b5aa6dc7939a"
NW_007378786.1	RepeatMasker	Unknown	69677	69836	1150	-	.	ID="RND-1_FAMILY-459";Tend="824";Tstart="656";shortTE="F";uid="93c6bb59-deea-4846-b485-d84c859dd9fe"
```
