## Supplementary material for "Transposon accumulation at xenobiotic gene family loci: a comparative genomic analysis in aphids": Sup_File_S2: diaphorinaCitri_GCF_000475195.1.filteredRepeats.gff (part 10 of 63)

```
NW_007378786.1	RepeatMasker	Unknown	77199	77313	561	-	.	ID="RND-1_FAMILY-212";Tend="838";Tstart="737";shortTE="F";uid="e82a2f6b-3fc3-41e5-8c67-7a4a88c589f2"
NW_007378786.1	RepeatMasker	SINE/tRNA-Deu	271	473	1555	-	.	ID="RND-1_FAMILY-835";Tend="914";Tstart="716";shortTE="F";uid="89fef73a-ef97-47d4-8ee1-37ed7bb917c5"
NW_007378786.1	RepeatMasker	Unknown	69018	69201	1451	-	.	ID="RND-1_FAMILY-61";Tend="1020";Tstart="840";shortTE="F";uid="d29fe8e8-9fe1-412b-a67a-2b9dca8a1b7b"
NW_007378786.1	RepeatMasker	Unknown	71932	72165	918	-	.	ID="RND-1_FAMILY-19";Tend="979";Tstart="750";shortTE="F";uid="343ec821-c239-427b-8d51-f8afd1e01460"
NW_007378786.1	RepeatMasker	SINE/tRNA-Deu	56653	56823	626	-	.	ID="RND-1_FAMILY-835";Tend="869";Tstart="707";shortTE="F";uid="063c29a4-a698-40b9-a4b0-1b633887c19f"
NW_007378786.1	RepeatMasker	RC/Helitron	62037	62252	785	-	.	ID="RND-6_FAMILY-778";Tend="1061";Tstart="842";shortTE="F";uid="c8382108-d20f-4631-ac78-92dc1ae776ba"
NW_007378786.1	RepeatMasker	Unknown	67693	67910	456	-	.	ID="RND-1_FAMILY-459";TEgroup="ctg_1347%7CRND-1_FAMILY-459%7C1";Tend="824";Tstart="668";shortTE="T";uid="4bb892f5-f93d-4625-a913-4745209c1185"
NW_007378786.1	RepeatMasker	DNA/hAT-Blackjack	56837	56970	1033	-	.	ID="RND-1_FAMILY-83";Tend="1888";Tstart="1747";shortTE="F";uid="a9c1fcb2-3976-48d9-8a98-5cdcd0e3c44a"
NW_007378786.1	RepeatMasker	SINE/ID	46938	47099	540	-	.	ID="RND-1_FAMILY-13";Tend="1782";Tstart="1636";shortTE="F";uid="d824d084-9699-4da2-81eb-b93323204c37"
NW_007378786.1	RepeatMasker	Unknown	67045	67219	1486	-	.	ID="RND-1_FAMILY-61";Tend="1015";Tstart="840";shortTE="F";uid="facc244c-d1a9-49c3-8840-5ff8d004a9e2"
NW_007378786.1	RepeatMasker	DNA/hAT-Blackjack	62158	62344	410	-	.	ID="RND-1_FAMILY-727";Tend="1420";Tstart="1226";shortTE="F";uid="0253a501-eb48-452e-b460-68cef86c5303"
NW_007378786.1	RepeatMasker	Satellite	16483	16652	487	-	.	ID="RND-5_FAMILY-1961";Tend="1340";Tstart="1175";shortTE="F";uid="8fa6ab2f-3fbc-46f3-a851-8fe27d0d437f"
NW_007378786.1	RepeatMasker	Unknown	83612	83721	616	-	.	ID="RND-1_FAMILY-212";Tend="836";Tstart="737";shortTE="F";uid="14e3342a-8eb0-489e-aa09-26cb338873aa"
NW_007378786.1	RepeatMasker	Unknown	19447	19604	1386	-	.	ID="RND-1_FAMILY-206";Tend="976";Tstart="819";shortTE="F";uid="9e7eb26e-6d4d-4fa0-9f7c-f30986b11364"
NW_007378786.1	RepeatMasker	SINE/tRNA-RTE	64880	65485	3267	-	.	ID="RND-1_FAMILY-88";Tend="1455";Tstart="885";shortTE="F";uid="37d06e64-7bd3-41a5-8714-b54dfca5e719"
NW_007390909.1	RepeatMasker	Unknown	1213	1331	930	+	.	ID="RND-1_FAMILY-243";Tend="884";Tstart="771";shortTE="F";uid="3039ebd1-2c9f-44d9-ad07-5e1f34a544a5"
NW_007390909.1	RepeatMasker	Unknown	772	889	788	+	.	ID="RND-6_FAMILY-44247";Tend="782";Tstart="674";shortTE="F";uid="3f8a2119-e529-45a1-abe9-5dbc5ec0c28b"
NW_007390909.1	RepeatMasker	Unknown	174	277	796	+	.	ID="RND-6_FAMILY-44247";Tend="764";Tstart="663";shortTE="F";uid="5d378a85-b39d-4968-a76d-38d3d05764db"
NW_007390909.1	RepeatMasker	DNA/hAT-Charlie	915	1124	740	+	.	ID="RND-1_FAMILY-419";Tend="558";Tstart="339";shortTE="F";uid="a37da862-fc95-4787-82c9-4b7280837d0c"
NW_007390909.1	RepeatMasker	Unknown	1097	1211	651	+	.	ID="RND-1_FAMILY-334";Tend="546";Tstart="277";shortTE="F";uid="fedd6910-4022-41a2-9a09-0476bfa29368"
NW_007390909.1	RepeatMasker	Unknown	1	179	1530	-	.	ID="RND-6_FAMILY-45419";Tend="864";Tstart="686";shortTE="F";uid="81d5c6f3-2a1e-48ec-91e6-48d069d72648"
NW_007390909.1	RepeatMasker	Unknown	1099	1212	742	-	.	ID="RND-6_FAMILY-12407";Tend="1287";Tstart="1180";shortTE="F";uid="77673ff3-d095-477e-b8cd-c60dee4c1801"
NW_007390909.1	RepeatMasker	DNA/Sola-2	911	1096	1504	-	.	ID="RND-1_FAMILY-789";Tend="1281";Tstart="1079";shortTE="F";uid="9d6efd0d-1b08-4b51-b230-18337b55e95b"
NW_007512144.1	RepeatMasker	SINE/tRNA-RTE	110	245	965	-	.	ID="RND-6_FAMILY-31686";Tend="1248";Tstart="1112";shortTE="F";uid="26540c2c-99fd-48a3-8651-3c51d973b552"
NW_007512147.1	RepeatMasker	SINE/5S	6	172	699	-	.	ID="RND-1_FAMILY-103";Tend="903";Tstart="737";shortTE="F";uid="e7b1b0a1-f009-4003-8830-56e2d2906460"
NW_007390910.1	RepeatMasker	DNA/Crypton-I	87	260	618	-	.	ID="RND-5_FAMILY-277";Tend="555";Tstart="377";shortTE="F";uid="75848b7b-284a-4ccb-b72a-7a962a2f1944"
NW_007390910.1	RepeatMasker	Unknown	471	753	910	-	.	ID="RND-1_FAMILY-227";Tend="1179";Tstart="846";shortTE="F";uid="f5e07333-8323-4ce0-b46d-688ddc171faf"
NW_007512149.1	RepeatMasker	Unknown	41	207	1013	+	.	ID="RND-5_FAMILY-8766";Tend="1112";Tstart="952";shortTE="F";uid="17ea8c28-41f8-4986-ad07-713b4461d679"
NW_007512157.1	RepeatMasker	Unknown	1	245	1964	-	.	ID="RND-6_FAMILY-45419";Tend="979";Tstart="735";shortTE="F";uid="6ba1c3af-a2d3-4693-80dd-7e39445d6049"
NW_007390911.1	RepeatMasker	RC/Helitron	1068	1242	859	+	.	ID="RND-6_FAMILY-8282";Tend="1021";Tstart="849";shortTE="F";uid="b345b520-dfac-4b7e-940a-37b9969c627c"
NW_007390911.1	RepeatMasker	SINE/ID	363	602	1327	+	.	ID="RND-1_FAMILY-5";Tend="1770";Tstart="1538";shortTE="F";uid="3c74454e-2493-40ef-9328-a5e2c557a1ea"
NW_007512163.1	RepeatMasker	Unknown	22	125	478	+	.	ID="RND-1_FAMILY-70";Tend="1043";Tstart="917";shortTE="F";uid="05a40419-c055-4938-a466-e89a9a33472e"
NW_007512167.1	RepeatMasker	Unknown	31	245	1555	+	.	ID="RND-1_FAMILY-129";Tend="999";Tstart="783";shortTE="F";uid="90ff2ea1-ae0a-4389-a078-bbb2acbe6c62"
NW_007512170.1	RepeatMasker	LINE/RTE-BovB	1	127	677	+	.	ID="RND-6_FAMILY-4311";Tend="564";Tstart="439";shortTE="F";uid="c7b0e794-cc70-44e3-bb8a-a22e45967a1f"
NW_007512171.1	RepeatMasker	Unknown	109	233	480	-	.	ID="RND-1_FAMILY-494";Tend="753";Tstart="655";shortTE="F";uid="570169d8-50c7-4234-a490-a4feb455c1a5"
NW_007512173.1	RepeatMasker	DNA/Sola-2	1	242	1703	+	.	ID="RND-1_FAMILY-789";Tend="973";Tstart="733";shortTE="F";uid="137ff37d-b956-47ef-b033-07e2e0216c38"
NW_007512176.1	RepeatMasker	Unknown	1	245	1345	+	.	ID="RND-5_FAMILY-8377";Tend="1060";Tstart="837";shortTE="F";uid="d0fa1f45-b142-4010-b152-fb97d519f714"
NW_007390913.1	RepeatMasker	Unknown	1195	1331	1178	+	.	ID="RND-6_FAMILY-21742";Tend="558";Tstart="421";shortTE="F";uid="bba78dfa-2207-4f65-a530-c3fe1d274bf0"
NW_007390913.1	RepeatMasker	Unknown	394	764	2324	-	.	ID="RND-1_FAMILY-130";Tend="1525";Tstart="1173";shortTE="F";uid="8ebd4ce6-8d6d-42ad-b168-7bdb06dea8e6"
NW_007512180.1	RepeatMasker	LINE/RTE-BovB	79	209	891	-	.	ID="RND-6_FAMILY-4311";Tend="510";Tstart="390";shortTE="F";uid="04c6304e-e944-4273-904f-dec395d37b0c"
NW_007512188.1	RepeatMasker	Unknown	69	245	1431	+	.	ID="RND-1_FAMILY-65";Tend="1097";Tstart="921";shortTE="F";uid="61e58b56-0ac1-442f-be53-dbdd58ea888f"
NW_007512188.1	RepeatMasker	DNA	50	200	888	-	.	ID="RND-6_FAMILY-1029";Tend="944";Tstart="793";shortTE="F";uid="583b04ae-9d4d-401d-8017-fd022836b5ea"
NW_007390914.1	RepeatMasker	DNA/hAT-Blackjack	174	330	656	+	.	ID="RND-1_FAMILY-66";Tend="869";Tstart="718";shortTE="F";uid="c7df0484-91bc-4290-91cd-2d4c466fdc5d"
NW_007512190.1	RepeatMasker	Unknown	1	101	739	-	.	ID="RND-1_FAMILY-107";Tend="379";Tstart="239";shortTE="F";uid="1dfe9119-8c06-4e96-aa96-13577e60a909"
NW_007512197.1	RepeatMasker	LINE/RTE-BovB	82	241	684	+	.	ID="RND-6_FAMILY-4311";Tend="602";Tstart="449";shortTE="F";uid="c330e164-ebc3-4a46-b600-73564e8a9818"
NW_007390915.1	RepeatMasker	Unknown	494	602	618	+	.	ID="RND-1_FAMILY-469";Tend="1080";Tstart="981";shortTE="F";uid="146b553c-b68c-4044-ad08-62f95edea20d"
NW_007390915.1	RepeatMasker	Unknown	271	399	710	-	.	ID="RND-6_FAMILY-1998";Tend="911";Tstart="780";shortTE="F";uid="c8037d6b-338e-4c0e-8287-652357cc0401"
NW_007512200.1	RepeatMasker	SINE/tRNA-RTE	79	245	1330	-	.	ID="RND-1_FAMILY-100";Tend="901";Tstart="739";shortTE="F";uid="8c4eb184-d8c0-4d40-b5e8-7b2b1cecfed3"
NW_007390916.1	RepeatMasker	LINE/I	373	493	1116	+	.	ID="RND-6_FAMILY-20165";Tend="833";Tstart="713";shortTE="F";uid="0f522614-92e8-4675-9180-e80065e55f30"
NW_007512210.1	RepeatMasker	Unknown	1	104	633	-	.	ID="RND-1_FAMILY-473";Tend="973";Tstart="869";shortTE="F";uid="0c7da7b4-159b-4102-a123-f2feab6d2399"
NW_007512215.1	RepeatMasker	Unknown	1	245	2005	-	.	ID="RND-6_FAMILY-8431";Tend="972";Tstart="726";shortTE="F";uid="94b556f3-aec6-4942-b3ad-ddc7f9ab0006"
NW_007390917.1	RepeatMasker	Unknown	12902	13031	566	+	.	ID="RND-5_FAMILY-8766";Tend="1051";Tstart="934";shortTE="F";uid="359d0388-7d4a-4ddc-98d7-6d10fb10be02"
NW_007390917.1	RepeatMasker	LINE/RTE-BovB	21152	21380	1373	+	.	ID="RND-6_FAMILY-4311";Tend="619";Tstart="396";shortTE="F";uid="75b536f7-d3ec-418a-bc3a-a1c0f566efd0"
NW_007390917.1	RepeatMasker	DNA/Crypton-I	581	705	406	+	.	ID="RND-5_FAMILY-277";Tend="239";Tstart="115";shortTE="F";uid="6c5c0ac1-c619-4fdd-a346-5739156e6a82"
NW_007390917.1	RepeatMasker	SINE/tRNA-RTE	10363	10690	1415	+	.	ID="RND-6_FAMILY-31686";Tend="1269";Tstart="968";shortTE="F";uid="85fc14d6-5ee5-4794-aa1b-9b7b2ecc2b67"
NW_007390917.1	RepeatMasker	RC/Helitron	11114	11423	2726	-	.	ID="RND-1_FAMILY-670";Tend="1423";Tstart="1115";shortTE="F";uid="fd718df6-2495-4103-be2b-62e0984bb8dd"
NW_007390917.1	RepeatMasker	DNA/hAT-hATm	1012	1540	4935	-	.	ID="RND-6_FAMILY-23";Tend="1878";Tstart="1350";shortTE="F";uid="7b3690fb-c8c2-4af3-8c8f-c84fa396a669"
NW_007390917.1	RepeatMasker	Unknown	170	367	1649	-	.	ID="RND-1_FAMILY-52";Tend="1118";Tstart="918";shortTE="F";uid="b6648d8c-067c-4840-b55c-562785180255"
NW_007512220.1	RepeatMasker	Unknown	1	245	2047	-	.	ID="RND-1_FAMILY-130";Tend="1482";Tstart="1239";shortTE="F";uid="489f8df4-dd94-41f8-b506-f1bdd32164cf"
NW_007512222.1	RepeatMasker	LINE/Penelope	1	106	653	-	.	ID="RND-1_FAMILY-482";Tend="842";Tstart="737";shortTE="F";uid="0bd3b162-19df-48cb-95b9-4487b2faa259"
NW_007512228.1	RepeatMasker	SINE/5S	80	241	704	-	.	ID="RND-1_FAMILY-103";Tend="902";Tstart="733";shortTE="F";uid="467577cf-f0c4-442e-ba3a-a1a7c8a9227c"
NW_007390918.1	RepeatMasker	Unknown	93	568	3729	+	.	ID="RND-6_FAMILY-47864";Tend="1902";Tstart="1402";shortTE="F";uid="69da4683-995f-4ace-a443-0068bffb8660"
NW_007390918.1	RepeatMasker	Unknown	1115	1330	984	+	.	ID="RND-1_FAMILY-177";Tend="1568";Tstart="1293";shortTE="F";uid="56108f7a-4d65-41ff-8f17-063d44647914"
NW_007390918.1	RepeatMasker	Unknown	741	939	687	-	.	ID="RND-1_FAMILY-177";Tend="1641";Tstart="1444";shortTE="F";uid="25b0f951-2c4d-40ee-9b9d-ddff8bc2d7f2"
NW_007512236.1	RepeatMasker	LINE/RTE-BovB	88	245	1133	-	.	ID="RND-6_FAMILY-4311";Tend="598";Tstart="441";shortTE="F";uid="57842eb9-1e69-4f15-baef-25093e0efd9f"
NW_007378787.1	RepeatMasker	RC/Helitron	65174	65330	655	+	.	ID="RND-1_FAMILY-118";Tend="882";Tstart="658";shortTE="F";uid="21d5ed49-9888-4dba-a02a-bf611a4e2644"
NW_007378787.1	RepeatMasker	DNA/hAT-Tip100	47033	47148	444	+	.	ID="RND-1_FAMILY-499";Tend="323";Tstart="219";shortTE="F";uid="a5fb6155-5ed6-44d5-afec-a97847263f26"
NW_007378787.1	RepeatMasker	SINE/ID	48030	48326	2605	+	.	ID="RND-1_FAMILY-9";Tend="1070";Tstart="772";shortTE="F";uid="7e06d951-5cc3-4c8b-99fa-32e024990448"
NW_007378787.1	RepeatMasker	LINE/L1-Tx1	83242	83544	1096	+	.	ID="RND-4_FAMILY-112";Tend="908";Tstart="673";shortTE="F";uid="5306dea8-b43c-442c-a32e-970dce16e0ef"
NW_007378787.1	RepeatMasker	SINE/tRNA-RTE	82632	82915	1639	+	.	ID="RND-1_FAMILY-100";Tend="1050";Tstart="725";shortTE="F";uid="ecc1fe1f-8dbb-4e4f-92de-9f38c559e7c6"
NW_007378787.1	RepeatMasker	Unknown	41896	42029	841	+	.	ID="RND-6_FAMILY-17017";Tend="1054";Tstart="920";shortTE="F";uid="d39123f5-2427-4ae3-aee0-687c3b281fe6"
NW_007378787.1	RepeatMasker	SINE/tRNA-RTE	68629	68750	465	+	.	ID="RND-1_FAMILY-89";Tend="1145";Tstart="1036";shortTE="F";uid="965a2f66-a29d-4a37-b089-7d5a9e14a833"
NW_007378787.1	RepeatMasker	SINE/tRNA-RTE	47304	47487	688	+	.	ID="RND-1_FAMILY-22";Tend="1457";Tstart="1257";shortTE="F";uid="659c5ea5-576f-4226-b1ea-00a5ca33fd1d"
NW_007378787.1	RepeatMasker	Unknown	19650	19815	995	+	.	ID="RND-5_FAMILY-17";Tend="836";Tstart="674";shortTE="F";uid="74be7de8-7ac0-4841-9875-ca3a20529b3e"
NW_007378787.1	RepeatMasker	SINE/tRNA-RTE	52376	52556	630	+	.	ID="RND-1_FAMILY-22";Tend="1457";Tstart="1257";shortTE="F";uid="f848aeef-88ad-4780-8235-a5f2089e2906"
NW_007378787.1	RepeatMasker	Unknown	40764	40888	826	+	.	ID="RND-6_FAMILY-2666";Tend="1727";Tstart="1608";shortTE="F";uid="1d1846fb-45ed-487e-b741-944d019d937d"
NW_007378787.1	RepeatMasker	Unknown	50589	50707	1009	+	.	ID="RND-6_FAMILY-62244";Tend="812";Tstart="694";shortTE="F";uid="b8263426-300b-4f69-9f41-c05e107f6fb0"
NW_007378787.1	RepeatMasker	SINE/tRNA-RTE	65070	65173	725	+	.	ID="RND-1_FAMILY-100";Tend="841";Tstart="737";shortTE="F";uid="f2d59c08-6978-4866-887a-eef4f3d2cbb6"
NW_007378787.1	RepeatMasker	Unknown	50092	50217	795	+	.	ID="RND-1_FAMILY-191";Tend="892";Tstart="767";shortTE="F";uid="b7be22aa-f528-463f-80f6-edf249976b08"
NW_007378787.1	RepeatMasker	DNA/Maverick	44475	44822	675	+	.	ID="RND-1_FAMILY-185";TEgroup="ctg_1348%7CRND-1_FAMILY-185%7C1";Tend="788";Tstart="674";shortTE="F";uid="f7b37f92-f6a3-47c1-9471-096ee777ee40"
NW_007378787.1	RepeatMasker	DNA/TcMar-Tc1	54586	54832	1337	+	.	ID="rnd-1_family-525";Tend="1660";Tstart="1346";shortTE="F";uid="dc1b001e-c687-4c7c-ada4-0ec2175ce659"
NW_007378787.1	RepeatMasker	LTR/Gypsy	45295	45532	659	+	.	ID="RND-1_FAMILY-232";Tend="1527";Tstart="1263";shortTE="F";uid="13eb3d2b-3372-42bc-8cf0-284d951f462b"
NW_007378787.1	RepeatMasker	Unknown	52773	52885	607	+	.	ID="RND-1_FAMILY-31";Tend="1609";Tstart="1499";shortTE="F";uid="ff7b6920-18bc-4195-837b-dc2f357acc8b"
NW_007378787.1	RepeatMasker	Unknown	7270	7470	706	+	.	ID="RND-6_FAMILY-23725";Tend="1352";Tstart="1147";shortTE="F";uid="27256696-65e1-4b26-8236-1253900ed4c7"
NW_007378787.1	RepeatMasker	SINE/tRNA-RTE	50265	50446	688	+	.	ID="RND-1_FAMILY-22";Tend="1457";Tstart="1257";shortTE="F";uid="459972c6-3d64-4bff-a55c-495d078f3ae8"
NW_007378787.1	RepeatMasker	Unknown	48908	49021	745	+	.	ID="RND-1_FAMILY-191";Tend="854";Tstart="741";shortTE="F";uid="3237ad36-b2d3-4463-a1c5-71564e7f3d38"
NW_007378787.1	RepeatMasker	RC/Helitron	23525	23625	545	+	.	ID="RND-6_FAMILY-9380";Tend="597";Tstart="500";shortTE="F";uid="add71773-39a2-4ad6-a761-cebd74a41bed"
NW_007378787.1	RepeatMasker	SINE/tRNA-Deu	63205	63315	619	+	.	ID="RND-1_FAMILY-54";Tend="1402";Tstart="1286";shortTE="F";uid="277d4455-a884-442a-9d28-f063c5bd9ff7"
NW_007378787.1	RepeatMasker	Satellite	73614	73716	578	+	.	ID="RND-1_FAMILY-51";Tend="101";Tstart="1";shortTE="F";uid="c2d22d55-d33f-458f-a4c8-d32a47c317a0"
NW_007378787.1	RepeatMasker	SINE/ID	65781	65964	1663	+	.	ID="RND-1_FAMILY-9";Tend="1004";Tstart="821";shortTE="F";uid="ee567c91-254e-486d-abb1-fe39ec237c7d"
NW_007378787.1	RepeatMasker	Unknown	57476	57702	767	+	.	ID="RND-1_FAMILY-31";Tend="1692";Tstart="1481";shortTE="F";uid="23f7307f-d557-4129-9dcc-3a10be367352"
NW_007378787.1	RepeatMasker	Unknown	68202	68389	556	+	.	ID="RND-6_FAMILY-23686";Tend="1047";Tstart="855";shortTE="F";uid="ebc01cb6-cadf-419c-ae71-c6576a3099f5"
NW_007378787.1	RepeatMasker	DNA/hAT-Tip100	49592	49707	416	+	.	ID="RND-1_FAMILY-499";Tend="323";Tstart="219";shortTE="F";uid="73d5b54b-28a6-4636-ba8c-083dc16ade0b"
NW_007378787.1	RepeatMasker	SINE/ID	77481	77667	583	+	.	ID="RND-6_FAMILY-766";Tend="1127";Tstart="955";shortTE="F";uid="2b125dc1-97b7-445f-899a-025156e84bc5"
NW_007378787.1	RepeatMasker	Unknown	63085	63209	934	+	.	ID="RND-1_FAMILY-70";Tend="1039";Tstart="911";shortTE="F";uid="26fc62c0-d8a8-4f83-84ae-cd5e1860a7cd"
NW_007378787.1	RepeatMasker	DNA/hAT-Tip100	48892	49005	400	+	.	ID="RND-1_FAMILY-499";Tend="323";Tstart="219";shortTE="F";uid="882f2752-d72f-4c22-9498-3ed06ffdfde5"
NW_007378787.1	RepeatMasker	Unknown	47049	47256	817	+	.	ID="RND-1_FAMILY-191";TEgroup="ctg_1348%7CRND-1_FAMILY-191%7C1";Tend="892";Tstart="741";shortTE="F";uid="11c7a487-586b-44b2-9b0d-c05001db72df"
NW_007378787.1	RepeatMasker	Unknown	5996	6100	709	+	.	ID="RND-1_FAMILY-94";Tend="735";Tstart="653";shortTE="F";uid="fa9f35ab-2e3f-4cbe-bc2e-9488b81f193e"
NW_007378787.1	RepeatMasker	Unknown	49608	49777	773	+	.	ID="RND-1_FAMILY-191";TEgroup="ctg_1348%7CRND-1_FAMILY-191%7C2";Tend="854";Tstart="741";shortTE="F";uid="613d5c67-dce6-458b-a192-32fa6b129a0a"
NW_007378787.1	RepeatMasker	SINE/tRNA-RTE	71328	71559	871	-	.	ID="RND-6_FAMILY-31686";Tend="1234";Tstart="990";shortTE="F";uid="2c558ea8-1fb9-43fd-8185-009e598fb1f5"
NW_007378787.1	RepeatMasker	SINE/ID	69284	69544	467	-	.	ID="RND-1_FAMILY-9";Tend="1027";Tstart="792";shortTE="F";uid="780548aa-2fe6-417a-ab40-94b2640af9e8"
NW_007378787.1	RepeatMasker	Unknown	71603	71825	1615	-	.	ID="RND-6_FAMILY-18702";Tend="871";Tstart="646";shortTE="F";uid="74249905-90d6-4b4c-a4ac-ffc65efc9201"
NW_007378787.1	RepeatMasker	SINE/ID	57473	57674	1354	-	.	ID="RND-1_FAMILY-16";Tend="1073";Tstart="873";shortTE="F";uid="2a56ce71-cda5-4d24-a0e3-dd26cf58b9fa"
NW_007378787.1	RepeatMasker	RC/Helitron	33104	33204	528	-	.	ID="RND-6_FAMILY-9380";Tend="597";Tstart="500";shortTE="F";uid="2b04ff85-ea34-452f-a7d2-d628bdbc4917"
NW_007378787.1	RepeatMasker	Unknown	3041	3257	1703	-	.	ID="RND-1_FAMILY-52";Tend="1131";Tstart="921";shortTE="F";uid="d4d974e5-abe4-4674-a1ed-43f52dde9e5e"
NW_007378787.1	RepeatMasker	Unknown	65151	65264	903	-	.	ID="RND-1_FAMILY-489";Tend="1004";Tstart="884";shortTE="F";uid="3546143b-0c4e-48bd-9c35-027c9fce06d6"
NW_007378787.1	RepeatMasker	LINE/R2	79756	79945	1420	-	.	ID="RND-6_FAMILY-2955";Tend="1137";Tstart="960";shortTE="F";uid="2efc6830-927a-42f3-8454-7ec2b518e862"
NW_007378787.1	RepeatMasker	LINE/RTE-BovB	80980	81183	1180	-	.	ID="RND-6_FAMILY-4311";Tend="598";Tstart="395";shortTE="F";uid="c7042685-f860-4d7e-b8ce-ef3f54192f77"
NW_007378787.1	RepeatMasker	SINE/tRNA-RTE	67689	67845	460	-	.	ID="RND-1_FAMILY-88";Tend="1074";Tstart="905";shortTE="F";uid="bdcbe9b2-a6af-468f-b773-f262d82982ff"
NW_007378787.1	RepeatMasker	Unknown	74524	74633	788	-	.	ID="RND-6_FAMILY-62244";Tend="1106";Tstart="1018";shortTE="F";uid="fb5e890d-c8f1-4d98-bd0b-af8f3f0ee8c1"
NW_007378787.1	RepeatMasker	Unknown	84276	84497	1373	-	.	ID="RND-1_FAMILY-227";Tend="1158";Tstart="908";shortTE="F";uid="40a533d9-4a61-4a81-8e65-fa626a6b8165"
NW_007378787.1	RepeatMasker	Unknown	65567	65675	586	-	.	ID="RND-1_FAMILY-70";Tend="1043";Tstart="921";shortTE="F";uid="9f9c44ab-4deb-4762-99e6-6e863f166916"
NW_007378787.1	RepeatMasker	SINE/B4	64599	64795	927	-	.	ID="RND-5_FAMILY-761";Tend="973";Tstart="763";shortTE="F";uid="e0299e7b-3dd2-470b-b3f2-082293301e15"
NW_007378787.1	RepeatMasker	Unknown	67940	68351	3417	-	.	ID="RND-6_FAMILY-62244";Tend="1106";Tstart="689";shortTE="F";uid="e45eb7bb-a70d-44de-8bbf-3d1fb0f851a7"
NW_007378787.1	RepeatMasker	SINE/tRNA-RTE	35118	35287	815	-	.	ID="RND-1_FAMILY-2";Tend="1725";Tstart="1567";shortTE="F";uid="1e03f890-63e1-427e-8c77-88c75d0071e0"
NW_007378787.1	RepeatMasker	Unknown	83567	83689	803	-	.	ID="RND-1_FAMILY-70";Tend="1039";Tstart="911";shortTE="F";uid="7d9e0bc1-8cda-49cc-b6bc-9bb2b1ca87ec"
NW_007378787.1	RepeatMasker	Unknown	26479	26588	757	-	.	ID="RND-1_FAMILY-70";Tend="1023";Tstart="915";shortTE="F";uid="7f09e141-a0b3-40d6-adc9-b475a3defc87"
NW_007378787.1	RepeatMasker	DNA	65268	65409	805	-	.	ID="RND-1_FAMILY-108";Tend="1757";Tstart="1592";shortTE="F";uid="50f30224-327b-42f1-94c0-e6fdc0fcf8ca"
NW_007378787.1	RepeatMasker	SINE/5S	46205	46403	840	-	.	ID="RND-1_FAMILY-103";Tend="904";Tstart="670";shortTE="F";uid="45dd12fc-2278-48a3-856b-cc1b19645052"
NW_007378787.1	RepeatMasker	SINE/ID	74817	74927	487	-	.	ID="RND-1_FAMILY-9";Tend="951";Tstart="841";shortTE="F";uid="00782522-aa1c-40b3-a23a-3ae6c8d3d67c"
NW_007378787.1	RepeatMasker	DNA/Academ-1	39056	39185	705	-	.	ID="RND-6_FAMILY-15514";Tend="1367";Tstart="1238";shortTE="F";uid="34faf70e-0e8f-4c86-b8ee-9209a9198665"
NW_007378787.1	RepeatMasker	SINE/ID	12820	12976	636	-	.	ID="RND-1_FAMILY-13";Tend="1858";Tstart="1700";shortTE="F";uid="f73c6ca0-4e40-46d3-826a-527632354fe1"
NW_007378787.1	RepeatMasker	Unknown	55847	55965	809	-	.	ID="RND-5_FAMILY-8766";Tend="1054";Tstart="937";shortTE="F";uid="f20e054b-ded6-4634-8686-733d354a548b"
NW_007378787.1	RepeatMasker	SINE/ID	52789	52912	629	-	.	ID="RND-1_FAMILY-9";Tend="959";Tstart="833";shortTE="F";uid="0fe5593c-a4c9-421a-86a5-0ddff3841d94"
NW_007378787.1	RepeatMasker	SINE/ID	76779	76959	1047	-	.	ID="RND-1_FAMILY-9";Tend="988";Tstart="790";shortTE="F";uid="29b11704-85ed-491b-bec8-b9a775ab09ba"
NW_007378787.1	RepeatMasker	SINE/tRNA-Meta	29127	29260	413	-	.	ID="RND-1_FAMILY-97";Tend="963";Tstart="838";shortTE="F";uid="d042b1af-7db7-4a65-ae12-bf9d06df7322"
NW_007378787.1	RepeatMasker	DNA/TcMar-Tc1	51314	51599	550	-	.	ID="RND-1_FAMILY-525";TEgroup="ctg_1348%7CRND-1_FAMILY-525%7C1";Tend="1660";Tstart="539";shortTE="T";uid="ed35b959-2ed8-4ec9-af36-0cf23a45d594"
NW_007378787.1	RepeatMasker	LINE/RTE-BovB	74126	74329	1180	-	.	ID="RND-6_FAMILY-4311";Tend="598";Tstart="395";shortTE="F";uid="2ba4d043-669c-4247-8654-725d88320e6d"
NW_007378787.1	RepeatMasker	Unknown	66373	66603	1125	-	.	ID="RND-1_FAMILY-227";Tend="1158";Tstart="939";shortTE="F";uid="0128caec-c159-4fb9-bcaf-14902c32688e"
NW_007378787.1	RepeatMasker	SINE/tRNA-RTE	18727	18882	806	-	.	ID="RND-1_FAMILY-2";Tend="1725";Tstart="1567";shortTE="F";uid="5adfbbb2-7aa5-49ed-a2ba-79d0a0f1f940"
NW_007378787.1	RepeatMasker	Unknown	72398	72654	1952	-	.	ID="RND-5_FAMILY-8766";Tend="1153";Tstart="896";shortTE="F";uid="7e1b4915-c442-46a7-b146-5a37c82d6868"
NW_007378787.1	RepeatMasker	Unknown	5984	6086	587	-	.	ID="RND-1_FAMILY-170";Tend="2310";Tstart="2200";shortTE="F";uid="5401f599-62cb-46c4-b22d-28b6499d7f48"
NW_007378787.1	RepeatMasker	SINE/5S	47634	47857	789	-	.	ID="RND-1_FAMILY-103";Tend="922";Tstart="670";shortTE="F";uid="87658d3a-7c8c-469b-91a9-62d7697e0cf6"
NW_007378787.1	RepeatMasker	Unknown	25068	25226	1003	-	.	ID="RND-1_FAMILY-70";TEgroup="ctg_1348%7CRND-1_FAMILY-70%7C1";Tend="1058";Tstart="915";shortTE="F";uid="4ffc55a0-0146-43ed-941e-402f0d758bd9"
NW_007378787.1	RepeatMasker	Unknown	45223	45444	876	-	.	ID="RND-1_FAMILY-0";Tend="1299";Tstart="1057";shortTE="F";uid="247183cb-0295-45a0-939e-41bcd031b86d"
NW_007378787.1	RepeatMasker	Unknown	10511	10727	1633	-	.	ID="RND-1_FAMILY-438";Tend="1026";Tstart="819";shortTE="F";uid="42432603-39e4-44b2-aff9-fe8406a6a98c"
NW_007378787.1	RepeatMasker	Unknown	55155	55770	3775	-	.	ID="RND-5_FAMILY-2144";Tend="1529";Tstart="903";shortTE="F";uid="1801ee1a-eafb-4cb1-af52-5c3404a7c7f0"
NW_007390919.1	RepeatMasker	Unknown	178	337	601	-	.	ID="RND-6_FAMILY-8826";Tend="1047";Tstart="834";shortTE="F";uid="97dcc161-ec88-43c8-afff-135c61f30879"
NW_007512243.1	RepeatMasker	RC/Helitron	1	176	1137	+	.	ID="RND-1_FAMILY-188";Tend="1228";Tstart="1055";shortTE="F";uid="b6b2515e-9d64-4170-8f69-43921f2754eb"
NW_007512249.1	RepeatMasker	Unknown	55	225	734	-	.	ID="RND-1_FAMILY-195";Tend="1175";Tstart="1000";shortTE="F";uid="45d54fa0-b91e-4ed6-9a03-f8b8d2250371"
NW_007512251.1	RepeatMasker	SINE/tRNA-RTE	84	245	886	-	.	ID="RND-6_FAMILY-31686";Tend="1233";Tstart="1085";shortTE="F";uid="c64cde2f-a34c-40dd-9121-b11134464fc4"
NW_007512257.1	RepeatMasker	Unknown	139	245	940	-	.	ID="RND-6_FAMILY-10216";Tend="874";Tstart="768";shortTE="F";uid="fff843b2-720c-4147-949e-73aed08e0edf"
NW_007390921.1	RepeatMasker	Unknown	1	125	791	+	.	ID="RND-1_FAMILY-74";Tend="533";Tstart="434";shortTE="F";uid="20e895aa-cc2b-4a9b-95c9-ffb844b89ae4"
NW_007390921.1	RepeatMasker	LINE/RTE-BovB	1147	1317	961	+	.	ID="RND-6_FAMILY-4311";Tend="599";Tstart="427";shortTE="F";uid="ca33b2f3-8328-4fa9-a251-c919aa01fa1a"
NW_007390921.1	RepeatMasker	SINE/ID	1135	1236	495	+	.	ID="RND-6_FAMILY-766";Tend="1075";Tstart="972";shortTE="F";uid="9d9ac338-2923-4af4-9203-5e9b4b03b097"
NW_007390921.1	RepeatMasker	SINE/tRNA-RTE	703	998	2587	+	.	ID="RND-5_FAMILY-620";Tend="1200";Tstart="903";shortTE="F";uid="40d7d767-d74b-4fbd-b38c-f9e47c0110e8"
NW_007390922.1	RepeatMasker	SINE/ID	84	496	1996	+	.	ID="RND-1_FAMILY-5";Tend="1764";Tstart="1537";shortTE="F";uid="99de9a5f-c987-4026-bf0d-83e6150a7a49"
NW_007390922.1	RepeatMasker	Unknown	1140	1263	715	-	.	ID="RND-6_FAMILY-2666";Tend="1774";Tstart="1652";shortTE="F";uid="5bee07f6-53c9-4ae2-b803-ce7dc89060c8"
NW_007512269.1	RepeatMasker	DNA/TcMar-Tc1	90	240	472	+	.	ID="RND-6_FAMILY-3797";Tend="762";Tstart="602";shortTE="F";uid="9983c768-eb18-4195-85f1-5bffa7513d8f"
NW_007512274.1	RepeatMasker	Unknown	98	245	1138	-	.	ID="RND-5_FAMILY-1609";Tend="1175";Tstart="1026";shortTE="F";uid="9dc2e09b-42d5-49b6-a7eb-157c33a43df6"
NW_007512275.1	RepeatMasker	DNA	1	163	778	+	.	ID="RND-6_FAMILY-33607";TEgroup="ctg_134836%7CRND-6_FAMILY-33607%7C1";Tend="1156";Tstart="911";shortTE="T";uid="b5dde075-d2bd-446f-af69-2121f72a7f47"
NW_007512282.1	RepeatMasker	DNA	1	244	2034	-	.	ID="RND-6_FAMILY-12086";Tend="607";Tstart="364";shortTE="F";uid="bc2524b9-10f8-4c72-a743-11e006ffda3c"
NW_007512285.1	RepeatMasker	DNA/hAT-hAT19	120	222	586	+	.	ID="RND-6_FAMILY-24860";Tend="1913";Tstart="1799";shortTE="F";uid="262f08e7-e05b-4f67-9ca2-47b3210b2a26"
NW_007390924.1	RepeatMasker	Unknown	624	882	1617	-	.	ID="RND-6_FAMILY-5187";Tend="1119";Tstart="864";shortTE="F";uid="e23b483f-1fe2-4afa-8736-1a40484f5561"
NW_007512290.1	RepeatMasker	Unknown	1	245	2133	+	.	ID="RND-6_FAMILY-62244";Tend="1103";Tstart="853";shortTE="F";uid="a50d03e2-c2d0-45ca-bbb9-ac7679101b09"
NW_007512292.1	RepeatMasker	Unknown	76	203	534	-	.	ID="RND-1_FAMILY-401";Tend="835";Tstart="714";shortTE="F";uid="e3cb9296-fcf6-497c-b07a-248fdb6eafc7"
NW_007512297.1	RepeatMasker	Unknown	1	245	2079	-	.	ID="RND-1_FAMILY-575";Tend="1036";Tstart="795";shortTE="F";uid="ad0df4bb-a087-4e26-bca3-f9f449e148ff"
NW_007390925.1	RepeatMasker	LINE/L1	862	975	904	-	.	ID="RND-6_FAMILY-36073";Tend="744";Tstart="631";shortTE="F";uid="01ffbae9-2599-4fed-8a49-08f6397d92f7"
NW_007512302.1	RepeatMasker	Unknown	10	122	545	-	.	ID="RND-5_FAMILY-1637";Tend="770";Tstart="653";shortTE="F";uid="765b31ec-5ebf-401d-aa4e-682f0091a879"
NW_007512306.1	RepeatMasker	RC/Helitron	64	244	419	+	.	ID="HELITRON-9_DRH";Tend="2592";Tstart="2412";shortTE="F";uid="35ed89c7-ff0b-4ee9-b4f5-8d00918cfcdd"
NW_007390926.1	RepeatMasker	SINE/ID	827	1037	1018	+	.	ID="RND-1_FAMILY-16";Tend="1108";Tstart="894";shortTE="F";uid="504ade47-477f-437c-9099-48bc7276f42d"
NW_007512310.1	RepeatMasker	Unknown	1	245	1811	+	.	ID="RND-6_FAMILY-45419";Tend="988";Tstart="742";shortTE="F";uid="9910db08-d34a-415f-b920-b38fada4826e"
NW_007512311.1	RepeatMasker	Unknown	1	184	1535	-	.	ID="RND-1_FAMILY-52";Tend="1103";Tstart="924";shortTE="F";uid="5761e7c4-8fc9-41ef-ae92-7678ac82e748"
NW_007390927.1	RepeatMasker	Unknown	1187	1329	1210	+	.	ID="RND-1_FAMILY-93";Tend="974";Tstart="832";shortTE="F";uid="a31ab252-3c64-432a-af84-7db39ae05c55"
NW_007390927.1	RepeatMasker	SINE/B4	628	829	1053	-	.	ID="RND-5_FAMILY-761";Tend="971";Tstart="768";shortTE="F";uid="f6686921-8398-4cbb-95e2-5943bb2dc7bb"
NW_007512323.1	RepeatMasker	LTR/Gypsy	78	245	981	-	.	ID="RND-6_FAMILY-7101";Tend="989";Tstart="827";shortTE="F";uid="a6b17f8f-0196-4819-85bd-069555ee26b0"
NW_007512328.1	RepeatMasker	SINE/5S	54	165	516	+	.	ID="RND-1_FAMILY-103";Tend="893";Tstart="792";shortTE="F";uid="fb354166-3c9f-4eb2-86bd-0004007406e4"
NW_007512329.1	RepeatMasker	Unknown	25	150	515	+	.	ID="RND-6_FAMILY-20204";Tend="1702";Tstart="1557";shortTE="F";uid="eeeec25a-4db5-49fc-9893-db2da811564d"
NW_007512335.1	RepeatMasker	DNA/hAT-Blackjack	1	245	1643	+	.	ID="RND-4_FAMILY-73";Tend="1075";Tstart="815";shortTE="F";uid="14a27b8d-f36f-4afc-8209-bab0a9f7b034"
NW_007378788.1	RepeatMasker	Unknown	16408	16823	1535	+	.	ID="RND-5_FAMILY-830";Tend="962";Tstart="578";shortTE="F";uid="8809133c-fba3-408f-9e92-b8d3acd330b8"
NW_007378788.1	RepeatMasker	SINE/ID	57501	57609	466	+	.	ID="RND-6_FAMILY-766";Tend="817";Tstart="710";shortTE="F";uid="9bbf2c58-2c1c-4660-883d-961533cc9f26"
NW_007378788.1	RepeatMasker	SINE/tRNA-RTE	29307	30062	791	+	.	ID="RND-5_FAMILY-947";TEgroup="ctg_1349%7CRND-5_FAMILY-947%7C1";Tend="401";Tstart="128";shortTE="T";uid="1e1a45bd-7bfe-44ad-b4b4-cb7b29a7719d"
NW_007378788.1	RepeatMasker	Unknown	17319	17521	1072	+	.	ID="RND-1_FAMILY-385";Tend="1266";Tstart="1072";shortTE="F";uid="3f10ca57-b0a7-46e7-8b59-d2a63571b689"
NW_007378788.1	RepeatMasker	DNA/Maverick	61973	62175	1396	+	.	ID="RND-1_FAMILY-84";Tend="980";Tstart="775";shortTE="F";uid="3fc6c539-1bd9-412c-98a5-d2053284bcaf"
NW_007378788.1	RepeatMasker	LTR/Gypsy	61426	61580	498	+	.	ID="RND-1_FAMILY-232";Tend="1236";Tstart="1097";shortTE="F";uid="966c7abc-4908-4383-83c4-1c84fd52d34d"
NW_007378788.1	RepeatMasker	Unknown	90531	90664	936	+	.	ID="RND-1_FAMILY-155";Tend="1716";Tstart="1588";shortTE="F";uid="54a9b414-4461-4f13-9ec9-eabfa0517c87"
NW_007378788.1	RepeatMasker	SINE/B4	83551	83791	972	+	.	ID="RND-5_FAMILY-761";Tend="991";Tstart="744";shortTE="F";uid="41ec9e57-b9e1-4994-b5f4-12bbdd8acdef"
NW_007378788.1	RepeatMasker	RC/Helitron	27714	27937	668	+	.	ID="RND-5_FAMILY-3149";Tend="1074";Tstart="830";shortTE="F";uid="db44c3c5-5585-4059-a591-6e020ab28998"
NW_007378788.1	RepeatMasker	RC/Helitron	84362	84559	1240	+	.	ID="RND-6_FAMILY-8282";Tend="1007";Tstart="803";shortTE="F";uid="4554e8d7-9604-4745-a257-5017dc167d30"
NW_007378788.1	RepeatMasker	Unknown	56662	56808	1097	+	.	ID="RND-6_FAMILY-62244";Tend="831";Tstart="684";shortTE="F";uid="19e86b62-1ba4-46d7-b099-f875d9f51322"
NW_007378788.1	RepeatMasker	DNA/Maverick	63677	64073	496	+	.	ID="RND-6_FAMILY-12032";TEgroup="ctg_1349%7CRND-6_FAMILY-12032%7C1";Tend="995";Tstart="565";shortTE="F";uid="82fb5162-f446-4ab9-ad0b-ba9edb619a67"
NW_007378788.1	RepeatMasker	Unknown	18217	18353	605	+	.	ID="RND-1_FAMILY-220";Tend="814";Tstart="678";shortTE="F";uid="dd052d17-8199-4a10-9a0f-df436c247d97"
NW_007378788.1	RepeatMasker	DNA	8248	8395	504	+	.	ID="RND-5_FAMILY-3648";Tend="1174";Tstart="1040";shortTE="F";uid="8a16e19d-d07a-4366-89fc-6320b1d864f4"
NW_007378788.1	RepeatMasker	DNA/Sola-2	32158	32725	3742	+	.	ID="RND-1_FAMILY-789";Tend="1286";Tstart="757";shortTE="F";uid="7f319507-e81c-4754-bb0a-ff93b360dfee"
NW_007378788.1	RepeatMasker	Unknown	89443	89715	2036	+	.	ID="RND-1_FAMILY-668";Tend="1190";Tstart="930";shortTE="F";uid="bbc29161-5f3d-49d1-bea5-0b5e3f1d823d"
NW_007378788.1	RepeatMasker	Unknown	19329	19550	1817	+	.	ID="RND-1_FAMILY-731";Tend="893";Tstart="676";shortTE="F";uid="5f99454a-e5e1-410e-96a2-b4b98d0e556b"
NW_007378788.1	RepeatMasker	LINE/RTE-BovB	57527	57722	754	+	.	ID="RND-6_FAMILY-4311";Tend="589";Tstart="394";shortTE="F";uid="a00e7869-0d19-4a3f-9aad-b830ac69d42a"
NW_007378788.1	RepeatMasker	Unknown	56791	56997	1384	+	.	ID="RND-5_FAMILY-3298";Tend="1081";Tstart="871";shortTE="F";uid="5431375b-85a2-47fa-8d99-32719401ed25"
NW_007378788.1	RepeatMasker	DNA/Maverick	77856	78063	493	+	.	ID="RND-6_FAMILY-12032";Tend="980";Tstart="792";shortTE="F";uid="5458540e-64cc-4761-840c-5937eaf80cf4"
NW_007378788.1	RepeatMasker	SINE/tRNA-RTE	17553	17875	2517	+	.	ID="RND-1_FAMILY-111";Tend="1145";Tstart="829";shortTE="F";uid="a5e77929-0675-4c3d-90f7-31767c3ec381"
NW_007378788.1	RepeatMasker	RC/Helitron	58877	59208	2634	+	.	ID="RND-1_FAMILY-548";Tend="1275";Tstart="944";shortTE="F";uid="2199c8cb-9a83-479f-a554-4d13ea44da33"
NW_007378788.1	RepeatMasker	Unknown	55798	55906	679	+	.	ID="RND-1_FAMILY-633";Tend="990";Tstart="888";shortTE="F";uid="7ce0ad93-09b3-42f6-8e44-bda7548c4f67"
NW_007378788.1	RepeatMasker	Unknown	68797	69313	4524	+	.	ID="RND-1_FAMILY-723";Tend="1516";Tstart="1000";shortTE="F";uid="810c0348-3740-404d-97a9-16603d70840b"
NW_007378788.1	RepeatMasker	LINE/RTE-BovB	62294	62438	1173	+	.	ID="RND-5_FAMILY-2258";Tend="965";Tstart="821";shortTE="F";uid="494a56a8-efe5-4279-97f2-c024fdf17fc6"
NW_007378788.1	RepeatMasker	SINE/tRNA-RTE	52317	52461	847	+	.	ID="RND-1_FAMILY-22";Tend="792";Tstart="389";shortTE="F";uid="b47e2f13-f1cd-40e5-83be-658850baf394"
NW_007378788.1	RepeatMasker	RC/Helitron	22057	22162	694	+	.	ID="RND-5_FAMILY-3149";Tend="1124";Tstart="1024";shortTE="F";uid="a4c727db-499b-4b47-b50e-a7e7d2b34e53"
NW_007378788.1	RepeatMasker	Unknown	15842	15966	887	+	.	ID="RND-1_FAMILY-27";Tend="787";Tstart="652";shortTE="F";uid="f11b0f02-0234-4f79-a5ba-1742b7da489c"
NW_007378788.1	RepeatMasker	LINE/RTE-BovB	66005	66120	982	+	.	ID="RND-6_FAMILY-4311";Tend="581";Tstart="466";shortTE="F";uid="299a604c-a15f-42fb-9b63-a3cfd9374e76"
NW_007378788.1	RepeatMasker	Unknown	36814	36914	524	+	.	ID="RND-6_FAMILY-562";Tend="841";Tstart="741";shortTE="F";uid="f6510b59-2225-41bd-9b92-32ccbcc16e64"
NW_007378788.1	RepeatMasker	Unknown	87207	87681	3227	+	.	ID="RND-1_FAMILY-155";Tend="1128";Tstart="647";shortTE="F";uid="85a8bca1-aab7-4294-86fe-6c23e4f7e772"
NW_007378788.1	RepeatMasker	SINE/B4	85197	85426	900	+	.	ID="RND-5_FAMILY-761";Tend="984";Tstart="744";shortTE="F";uid="1d66db2f-530d-4eb3-ac8d-98ab600461e6"
NW_007378788.1	RepeatMasker	LTR/Gypsy	82299	82624	927	+	.	ID="GYPSY-24_DEL-I";Tend="2818";Tstart="2496";shortTE="F";uid="2c5961af-a313-4c13-8956-092eb5c30212"
NW_007378788.1	RepeatMasker	SINE/ID	82237	82376	1126	+	.	ID="RND-1_FAMILY-5";Tend="1769";Tstart="1630";shortTE="F";uid="29801c7c-f7f6-4174-990c-ce094adbd4b0"
NW_007378788.1	RepeatMasker	Unknown	62591	62741	770	+	.	ID="RND-6_FAMILY-23317";Tend="457";Tstart="315";shortTE="F";uid="f562f9c4-ddda-490f-88d0-0b3dbc6eba42"
NW_007378788.1	RepeatMasker	DNA/Sola-2	82977	83147	710	+	.	ID="RND-1_FAMILY-789";Tend="1446";Tstart="1264";shortTE="F";uid="44fe29fa-ff45-4488-85cf-9c38115aa3b0"
NW_007378788.1	RepeatMasker	DNA/Maverick	92370	92477	432	+	.	ID="RND-1_FAMILY-84";Tend="930";Tstart="787";shortTE="F";uid="ab664b80-33ec-42f4-9b16-d044f19218c4"
NW_007378788.1	RepeatMasker	LTR/Gypsy	93220	93460	788	+	.	ID="RND-1_FAMILY-60";Tend="1238";Tstart="986";shortTE="F";uid="78828dfc-aa97-4378-a080-31ba4f86aabf"
NW_007378788.1	RepeatMasker	SINE/ID	60603	60799	1023	+	.	ID="RND-1_FAMILY-16";Tend="1050";Tstart="858";shortTE="F";uid="11ad9bbe-3fbf-4038-b0a1-0d9d27701b82"
NW_007378788.1	RepeatMasker	Unknown	61186	61383	509	+	.	ID="RND-5_FAMILY-2138";TEgroup="ctg_1349%7CRND-5_FAMILY-2138%7C1";Tend="981";Tstart="861";shortTE="T";uid="894e2fd8-2f5c-4353-aff0-7a07b7fb5b65"
NW_007378788.1	RepeatMasker	Unknown	36016	36164	420	+	.	ID="RND-6_FAMILY-562";Tend="839";Tstart="671";shortTE="F";uid="2ef95530-18c4-447f-9d95-83719e7680fc"
NW_007378788.1	RepeatMasker	Unknown	57791	58342	600	+	.	ID="RND-6_FAMILY-431";TEgroup="ctg_1349%7CRND-6_FAMILY-431%7C1";Tend="1407";Tstart="954";shortTE="F";uid="8c27e409-65a0-48bf-8840-3816af5c9663"
NW_007378788.1	RepeatMasker	LINE/RTE-BovB	72137	72253	936	+	.	ID="RND-6_FAMILY-42841";Tend="708";Tstart="592";shortTE="F";uid="fb3379f8-990c-46d1-86cf-fe4b365b1527"
NW_007378788.1	RepeatMasker	DNA/Maverick	84695	85091	610	+	.	ID="RND-6_FAMILY-12032";Tend="978";Tstart="586";shortTE="F";uid="488f840a-1ed1-42a2-932b-e5b52bfa22c3"
NW_007378788.1	RepeatMasker	RC/Helitron	68242	68796	4755	+	.	ID="RND-1_FAMILY-362";Tend="929";Tstart="382";shortTE="F";uid="6485d55b-3de8-4075-99f9-56c66f2ba550"
NW_007378788.1	RepeatMasker	Unknown	54544	54654	662	+	.	ID="RND-1_FAMILY-633";Tend="990";Tstart="888";shortTE="F";uid="5d4b6705-0615-44f5-a2b7-38cc5e800d26"
NW_007378788.1	RepeatMasker	Unknown	73770	73900	433	+	.	ID="RND-6_FAMILY-6187";Tend="1580";Tstart="1455";shortTE="F";uid="d08034b8-bba6-48a2-a65b-174fcb170f02"
NW_007378788.1	RepeatMasker	SINE/ID	26421	26567	808	+	.	ID="RND-1_FAMILY-4";Tend="1830";Tstart="1691";shortTE="F";uid="7e2f2587-338b-41ec-a145-6abbe300485b"
NW_007378788.1	RepeatMasker	Unknown	51124	51248	1007	+	.	ID="RND-6_FAMILY-62244";Tend="1105";Tstart="983";shortTE="F";uid="944806cd-7c73-46bd-a032-6675c9615aa1"
NW_007378788.1	RepeatMasker	Unknown	34889	35497	3637	-	.	ID="RND-5_FAMILY-1000";Tend="1337";Tstart="772";shortTE="F";uid="33e29dcc-51d1-4b35-b30a-6b7e860c9db8"
NW_007378788.1	RepeatMasker	Unknown	62599	62765	766	-	.	ID="RND-6_FAMILY-42669";Tend="763";Tstart="596";shortTE="F";uid="7c892d36-8985-4ef5-80d6-71a3a24bd3d2"
NW_007378788.1	RepeatMasker	LINE/L1	76324	76440	633	-	.	ID="RND-6_FAMILY-36073";TEgroup="ctg_1349%7CRND-6_FAMILY-36073%7C1";Tend="769";Tstart="655";shortTE="T";uid="caf278a7-99d4-4e6c-82fd-66555743a56e"
NW_007378788.1	RepeatMasker	DNA/Maverick	63360	63484	467	-	.	ID="POLINTON-8_NVI";Tend="8209";Tstart="8091";shortTE="F";uid="2c41ee92-eb9f-4d9f-a6d6-6e5e6dde9d2f"
NW_007378788.1	RepeatMasker	Unknown	49597	49785	1458	-	.	ID="RND-1_FAMILY-52";Tend="1108";Tstart="920";shortTE="F";uid="31013d3f-cea5-46db-a884-328535c1346f"
NW_007378788.1	RepeatMasker	Unknown	25565	25726	591	-	.	ID="RND-6_FAMILY-5187";Tend="1030";Tstart="870";shortTE="F";uid="797bd581-72ff-4483-8c55-aa392654c307"
NW_007378788.1	RepeatMasker	LINE/I-Jockey	31932	32166	1734	-	.	ID="RND-6_FAMILY-15884";Tend="1191";Tstart="960";shortTE="F";uid="5fc4e872-5f9a-4622-9cff-fe1c7fbf71bf"
NW_007378788.1	RepeatMasker	LINE/R2	16339	16549	1094	-	.	ID="RND-6_FAMILY-2955";Tend="1137";Tstart="925";shortTE="F";uid="3ab1478d-9cab-4f3c-b6df-e0f05f06c496"
NW_007378788.1	RepeatMasker	Unknown	41560	42191	3566	-	.	ID="RND-5_FAMILY-1000";Tend="1337";Tstart="772";shortTE="F";uid="80b9f5dd-7428-4f41-bcb8-5cd8a8e0cf29"
NW_007378788.1	RepeatMasker	Unknown	29720	29862	698	-	.	ID="RND-1_FAMILY-206";Tend="975";Tstart="840";shortTE="F";uid="77164258-1a69-4fb9-8ed3-235c9bb7ce1c"
NW_007378788.1	RepeatMasker	SINE/tRNA-RTE	52066	52315	656	-	.	ID="RND-5_FAMILY-947";Tend="1051";Tstart="840";shortTE="F";uid="ff65acff-9e77-4a50-b216-29ed356d18d9"
NW_007378788.1	RepeatMasker	Unknown	39277	39399	938	-	.	ID="RND-5_FAMILY-2138";Tend="977";Tstart="849";shortTE="F";uid="f85bbfea-e291-4f9b-9a64-c4dae551f974"
NW_007378788.1	RepeatMasker	Unknown	8591	8838	577	-	.	ID="RND-1_FAMILY-526";Tend="1172";Tstart="955";shortTE="F";uid="ed411872-9984-499c-be60-dce2075e0eb6"
NW_007378788.1	RepeatMasker	Unknown	86130	86247	637	-	.	ID="RND-1_FAMILY-385";Tend="1225";Tstart="1111";shortTE="F";uid="f709de8b-30e8-4fb4-8ede-e8f9f688cd68"
NW_007378788.1	RepeatMasker	DNA/hAT-Charlie	45890	46102	1403	-	.	ID="RND-6_FAMILY-12929";Tend="1005";Tstart="800";shortTE="F";uid="745b0a81-7920-47a4-af59-0c10977682f5"
NW_007378788.1	RepeatMasker	DNA/Maverick	88803	89242	427	-	.	ID="RND-6_FAMILY-12032";TEgroup="ctg_1349%7CRND-6_FAMILY-12032%7C2";Tend="998";Tstart="767";shortTE="F";uid="75ead069-0bd4-485c-925a-9d89f14f36af"
NW_007378788.1	RepeatMasker	Unknown	24896	25013	445	-	.	ID="RND-1_FAMILY-70";Tend="1039";Tstart="911";shortTE="F";uid="79fc1676-0597-4ec8-b8ea-3b65201f3a13"
NW_007378788.1	RepeatMasker	Unknown	19117	19245	477	-	.	ID="RND-1_FAMILY-70";Tend="1039";Tstart="911";shortTE="F";uid="4b8c101c-24f9-4642-91dd-337719094877"
NW_007378788.1	RepeatMasker	Unknown	77984	78352	573	-	.	ID="RND-6_FAMILY-431";Tend="1344";Tstart="954";shortTE="F";uid="7b598dc7-6e6c-4147-952d-5addb055e473"
NW_007378788.1	RepeatMasker	DNA/Maverick	64920	65064	484	-	.	ID="POLINTON-8_NVI";Tend="8212";Tstart="8066";shortTE="F";uid="8e6cf4c0-dc73-4c05-afdc-d01e49bf0931"
NW_007378788.1	RepeatMasker	DNA/hAT-Blackjack	48175	48322	761	-	.	ID="RND-1_FAMILY-66";Tend="881";Tstart="736";shortTE="F";uid="39003416-ba8b-44e4-9a0f-3516d9995b31"
NW_007378788.1	RepeatMasker	Unknown	49786	49940	466	-	.	ID="RND-1_FAMILY-344";Tend="1692";Tstart="1545";shortTE="F";uid="52e65bb2-d856-41fc-94cc-45173e00e229"
NW_007378788.1	RepeatMasker	Unknown	82352	82664	1321	-	.	ID="RND-1_FAMILY-52";Tend="1417";Tstart="1104";shortTE="F";uid="32ebb1ef-36ef-4da7-9c9f-366db95fecd3"
NW_007378788.1	RepeatMasker	Unknown	29385	29527	730	-	.	ID="RND-1_FAMILY-206";Tend="975";Tstart="836";shortTE="F";uid="fd8e7775-345e-4b0d-b57d-43094919d76b"
NW_007378788.1	RepeatMasker	Unknown	65740	65928	954	-	.	ID="RND-1_FAMILY-275";Tend="1064";Tstart="862";shortTE="F";uid="e526d1d2-8de4-49d6-a800-09d5c7fe9783"
NW_007378788.1	RepeatMasker	SINE/5S	54355	54570	1008	-	.	ID="RND-1_FAMILY-103";Tend="858";Tstart="632";shortTE="F";uid="afa606d2-2496-4d35-b0ba-f6545cf7fefb"
NW_007378788.1	RepeatMasker	LINE/L1-Tx1	36926	37033	723	-	.	ID="RND-4_FAMILY-112";Tend="1794";Tstart="1683";shortTE="F";uid="9cd72c34-dc48-4879-b7cc-4aadad7e7695"
NW_007378788.1	RepeatMasker	DNA/Maverick	72302	72468	471	-	.	ID="RND-6_FAMILY-12032";Tend="1607";Tstart="1433";shortTE="F";uid="4f5df6f2-d1df-4a97-83a3-583582f66ebf"
NW_007378788.1	RepeatMasker	Unknown	21117	21281	1408	-	.	ID="RND-1_FAMILY-243";Tend="935";Tstart="771";shortTE="F";uid="7de5230b-7ae5-4606-891f-9a7e91508bf8"
NW_007378788.1	RepeatMasker	SINE/ID	54012	54219	1083	-	.	ID="RND-1_FAMILY-16";Tend="1043";Tstart="834";shortTE="F";uid="24fcc99d-55f2-461d-8d77-fc665aebe61c"
NW_007378788.1	RepeatMasker	SINE/ID	47480	47689	1156	-	.	ID="RND-1_FAMILY-16";Tend="1043";Tstart="834";shortTE="F";uid="fda51fbc-09c7-4c03-b1dc-282d29ddca0a"
NW_007378788.1	RepeatMasker	Unknown	36551	36755	1185	-	.	ID="RND-5_FAMILY-12655";Tend="1087";Tstart="879";shortTE="F";uid="6d6ef1ea-b3b8-4116-8031-ee424a0d8f7f"
NW_007378788.1	RepeatMasker	SINE/ID	52822	52994	525	-	.	ID="RND-1_FAMILY-16";Tend="1075";Tstart="867";shortTE="F";uid="66e3a061-871c-4784-85df-ac5eb1ebab27"
NW_007378788.1	RepeatMasker	DNA/Academ-1	55121	55556	1289	-	.	ID="RND-6_FAMILY-734";TEgroup="ctg_1349%7CRND-6_FAMILY-734%7C1";Tend="2350";Tstart="2005";shortTE="F";uid="758b51b9-8999-4f8a-a326-2d64f3c76238"
NW_007378788.1	RepeatMasker	LINE/RTE-BovB	48331	48440	733	-	.	ID="RND-6_FAMILY-4311";Tend="608";Tstart="499";shortTE="F";uid="7e590221-12f0-4e03-b0b4-295dc1e95d3e"
NW_007378788.1	RepeatMasker	Unknown	56449	56653	1768	-	.	ID="RND-1_FAMILY-52";Tend="1123";Tstart="918";shortTE="F";uid="1327d617-bfc7-42cd-b140-c616db2ff728"
NW_007378788.1	RepeatMasker	SINE/ID	61450	61671	1264	-	.	ID="RND-1_FAMILY-10";Tend="929";Tstart="698";shortTE="F";uid="52ef3b57-10c3-424e-9a87-01ff5e4ba8dd"
NW_007378788.1	RepeatMasker	SINE/tRNA-RTE	62438	62601	1389	-	.	ID="RND-1_FAMILY-111";Tend="988";Tstart="827";shortTE="F";uid="ebd787f5-0a6e-4f37-99a5-fc306612b7de"
NW_007378788.1	RepeatMasker	Unknown	47146	47299	1159	-	.	ID="RND-1_FAMILY-278";Tend="823";Tstart="671";shortTE="F";uid="624884fb-909b-4774-b7ca-f0c5d84b2652"
NW_007378788.1	RepeatMasker	Unknown	19696	20086	3068	-	.	ID="RND-1_FAMILY-94";Tend="1281";Tstart="882";shortTE="F";uid="860197a0-511e-48a6-bcc1-82cdb9744ff7"
NW_007378788.1	RepeatMasker	LINE/I	20161	20628	3174	-	.	ID="RND-5_FAMILY-1099";Tend="1313";Tstart="848";shortTE="F";uid="300da42d-9157-4a14-a920-fc1ecebf958f"
NW_007378788.1	RepeatMasker	LTR/Gypsy	62004	62211	853	-	.	ID="RND-6_FAMILY-5186";Tend="1126";Tstart="933";shortTE="F";uid="aef08846-2701-47b3-a871-75b8a341e19e"
NW_007378788.1	RepeatMasker	DNA/hAT-Tip100	30501	30989	4030	-	.	ID="RND-1_FAMILY-251";Tend="1389";Tstart="898";shortTE="F";uid="b88cc011-f6ca-434b-ab98-21ffa91742b1"
NW_007378788.1	RepeatMasker	Unknown	76781	76986	790	-	.	ID="RND-1_FAMILY-52";Tend="1315";Tstart="1110";shortTE="F";uid="56d94808-e5ee-4d8d-b056-7a9e59576da3"
NW_007378788.1	RepeatMasker	Unknown	92069	92187	721	-	.	ID="RND-1_FAMILY-390";TEgroup="ctg_1349%7CRND-1_FAMILY-390%7C1";Tend="1693";Tstart="1586";shortTE="T";uid="ae57d9b6-4cfb-474f-be15-30c2aedc0842"
NW_007378788.1	RepeatMasker	SINE/tRNA-RTE	21438	21746	2586	-	.	ID="RND-6_FAMILY-31686";Tend="1282";Tstart="974";shortTE="F";uid="593891a4-6b39-4d7b-9ea4-72b5dc1768e7"
NW_007378788.1	RepeatMasker	Unknown	56814	57140	1423	-	.	ID="RND-1_FAMILY-311";Tend="4998";Tstart="4656";shortTE="F";uid="d53807b2-0e04-48ab-bbd0-a7ea3834c8a6"
NW_007378788.1	RepeatMasker	LINE/RTE-BovB	48436	48615	1145	-	.	ID="RND-6_FAMILY-12150";Tend="814";Tstart="629";shortTE="F";uid="100d55a8-279a-4fd8-8fa4-7e44902a854c"
NW_007378788.1	RepeatMasker	Unknown	39833	40045	1290	-	.	ID="RND-5_FAMILY-12655";Tend="1092";Tstart="879";shortTE="F";uid="a7f7369e-47bc-4306-80e8-cf47667f0bc9"
NW_007378788.1	RepeatMasker	Unknown	48350	48471	456	-	.	ID="RND-1_FAMILY-496";Tend="542";Tstart="410";shortTE="F";uid="24ecfe6f-945c-4e60-bac5-35a1c4c61fd3"
NW_007378788.1	RepeatMasker	SINE/5S	55562	55786	1162	-	.	ID="RND-1_FAMILY-103";Tend="897";Tstart="664";shortTE="F";uid="9def491a-bbda-4e4f-b99d-9ba5461ccfbd"
NW_007378788.1	RepeatMasker	Unknown	38180	38647	2941	-	.	ID="RND-5_FAMILY-3163";Tend="1379";Tstart="973";shortTE="F";uid="7d479e26-b9b0-4c1f-b7a0-c9bba316ed3b"
NW_007512341.1	RepeatMasker	LTR/Copia	1	245	532	-	.	ID="COPIA-8_LMI-I";Tend="867";Tstart="629";shortTE="F";uid="df258c1d-e302-4bce-9dc4-a3b55c88db05"
NW_007512342.1	RepeatMasker	Unknown	88	245	967	+	.	ID="RND-5_FAMILY-987";Tend="1172";Tstart="996";shortTE="F";uid="54ccf441-17b8-4c74-91e7-435f1936bbee"
NW_007512343.1	RepeatMasker	Unknown	1	244	482	-	.	ID="RND-6_FAMILY-431";Tend="1341";Tstart="1094";shortTE="F";uid="f34ac862-ef5f-4fb0-9779-332d9121673e"
NW_007512348.1	RepeatMasker	Unknown	119	245	1035	+	.	ID="RND-6_FAMILY-29742";Tend="185";Tstart="63";shortTE="F";uid="129672e2-1b7f-42fc-aed0-f01e145abf3f"
NW_007390930.1	RepeatMasker	Unknown	836	1005	504	+	.	ID="RND-5_FAMILY-8766";TEgroup="ctg_13491%7CRND-5_FAMILY-8766%7C2";Tend="1174";Tstart="1077";shortTE="T";uid="f5b4cbb4-e9ce-4a53-9130-b18c134e4f2d"
NW_007390930.1	RepeatMasker	Unknown	310	553	670	+	.	ID="RND-5_FAMILY-8766";TEgroup="ctg_13491%7CRND-5_FAMILY-8766%7C1";Tend="1149";Tstart="995";shortTE="T";uid="1a9c018a-e678-40d3-898f-e19904ae9375"
NW_007512351.1	RepeatMasker	Unknown	10	245	1911	-	.	ID="RND-6_FAMILY-12407";Tend="1102";Tstart="866";shortTE="F";uid="6867a8ca-e696-4aef-b982-66f53ec11099"
NW_007512352.1	RepeatMasker	Unknown	46	183	849	-	.	ID="RND-1_FAMILY-138";Tend="1727";Tstart="1528";shortTE="F";uid="f75d8091-3843-4e98-a7c7-4bad5b739d7b"
NW_007512354.1	RepeatMasker	Unknown	22	132	468	+	.	ID="RND-1_FAMILY-358";Tend="844";Tstart="719";shortTE="F";uid="f6923f46-c5d0-4c79-a163-3e9f015bc729"
NW_007512356.1	RepeatMasker	DNA/hAT-Charlie	1	129	1117	+	.	ID="RND-5_FAMILY-11038";Tend="1183";Tstart="1055";shortTE="F";uid="c0be4164-d0d6-4260-989f-5b5d91ccd60e"
NW_007390931.1	RepeatMasker	DNA	1138	1329	806	+	.	ID="RND-6_FAMILY-33607";TEgroup="ctg_13492%7CRND-6_FAMILY-33607%7C1";Tend="966";Tstart="877";shortTE="T";uid="7bf5abe6-a734-413f-8f6c-e4cb25f04ccd"
NW_007390931.1	RepeatMasker	Unknown	449	718	1638	-	.	ID="RND-1_FAMILY-94";Tend="1296";Tstart="1045";shortTE="F";uid="28bf2f7d-a09d-43ad-ad14-48400784c7ef"
NW_007390931.1	RepeatMasker	Satellite	725	945	630	-	.	ID="RND-5_FAMILY-1961";TEgroup="ctg_13492%7CRND-5_FAMILY-1961%7C1";Tend="1311";Tstart="1228";shortTE="F";uid="a4083d71-86fe-4b98-90d6-a60845f51f64"
NW_007512362.1	RepeatMasker	Unknown	126	245	661	-	.	ID="RND-1_FAMILY-580";Tend="1022";Tstart="869";shortTE="F";uid="1b408625-4c52-4ebb-a042-3a22141024e2"
NW_007512365.1	RepeatMasker	DNA/Maverick	29	245	1485	+	.	ID="RND-1_FAMILY-185";Tend="889";Tstart="672";shortTE="F";uid="60e7b047-77fc-4148-a46a-0c1dbe3e8ac4"
NW_007512368.1	RepeatMasker	DNA/Sola-2	1	245	2087	+	.	ID="RND-1_FAMILY-95";Tend="1416";Tstart="1159";shortTE="F";uid="8b3c5a97-12e3-4977-8059-2bd889d69a42"
NW_007390932.1	RepeatMasker	Unknown	694	834	844	+	.	ID="RND-1_FAMILY-0";Tend="437";Tstart="301";shortTE="F";uid="97b9e848-d477-4930-80f2-dd7182b156d6"
NW_007390932.1	RepeatMasker	Unknown	456	578	924	+	.	ID="RND-6_FAMILY-8012";Tend="481";Tstart="362";shortTE="F";uid="623161b5-6685-4252-afc5-dd2342a1b382"
NW_007390932.1	RepeatMasker	Unknown	734	992	2407	-	.	ID="RND-6_FAMILY-20204";Tend="1726";Tstart="1468";shortTE="F";uid="bfd1e71c-8b50-4f8c-aa6d-47013669834c"
NW_007512369.1	RepeatMasker	Unknown	114	245	996	+	.	ID="RND-5_FAMILY-6200";Tend="510";Tstart="383";shortTE="F";uid="56cca895-6d31-4805-b17d-ba0b8a0b74b2"
NW_007512369.1	RepeatMasker	Unknown	1	130	928	-	.	ID="RND-6_FAMILY-30900";Tend="939";Tstart="807";shortTE="F";uid="539c6266-afe7-4583-abb0-865450b66f4e"
NW_007512370.1	RepeatMasker	SINE/5S	80	212	464	+	.	ID="RND-1_FAMILY-103";Tend="879";Tstart="735";shortTE="F";uid="884ef24c-904c-41bc-8df1-4cfeb0081f9f"
NW_007512372.1	RepeatMasker	LINE/RTE-BovB	1	165	1360	+	.	ID="RND-6_FAMILY-4311";Tend="608";Tstart="446";shortTE="F";uid="e6d08a72-8139-4f80-b047-05e90982960b"
NW_007512373.1	RepeatMasker	RC/Helitron	1	107	502	+	.	ID="RND-6_FAMILY-8282";Tend="1005";Tstart="912";shortTE="F";uid="64fb727b-339e-4ff3-8d09-1540064e082d"
NW_007512376.1	RepeatMasker	Unknown	85	245	1185	+	.	ID="RND-1_FAMILY-275";Tend="1018";Tstart="873";shortTE="F";uid="3fcc497d-1c17-4ca7-bf71-4369ec44549b"
NW_007512378.1	RepeatMasker	LINE/R1	1	121	443	+	.	ID="R1-2_DEU";Tend="4030";Tstart="3910";shortTE="F";uid="50a3696e-1255-491e-a2c5-1f09ea560017"
NW_007390933.1	RepeatMasker	Unknown	276	386	608	-	.	ID="RND-5_FAMILY-2144";Tend="988";Tstart="881";shortTE="F";uid="7f1d82a1-5059-406c-b7ea-12c0ac308a43"
NW_007390933.1	RepeatMasker	Satellite	236	366	696	-	.	ID="RND-5_FAMILY-1961";Tend="1370";Tstart="1248";shortTE="F";uid="4f76ade7-634c-4af4-b963-daac1fd9d825"
NW_007512381.1	RepeatMasker	SINE/tRNA-Core	7	122	688	+	.	ID="RND-6_FAMILY-3547";Tend="1906";Tstart="1796";shortTE="F";uid="93ef14ca-2f37-4212-9be4-fc76a0a93666"
NW_007390934.1	RepeatMasker	SINE/5S	31	238	1106	+	.	ID="RND-1_FAMILY-103";Tend="852";Tstart="632";shortTE="F";uid="cf359f60-5c47-46f2-bad0-8ddcb1a2eb9f"
NW_007512392.1	RepeatMasker	LTR/Gypsy	10	226	424	-	.	ID="GYPSY22-I_AG";Tend="2240";Tstart="2024";shortTE="F";uid="a970a0ff-807c-45cf-870a-39ef4218ddd0"
NW_007512394.1	RepeatMasker	LINE/R2	23	245	629	+	.	ID="RND-6_FAMILY-23569";Tend="973";Tstart="738";shortTE="F";uid="34229099-2130-4ae3-bcce-73301e12c724"
NW_007512397.1	RepeatMasker	DNA/hAT-Tag1	1	245	2136	+	.	ID="RND-6_FAMILY-18130";Tend="892";Tstart="648";shortTE="F";uid="40d6b1f4-7929-4ce1-827f-f87f328e1747"
NW_007512398.1	RepeatMasker	DNA/hAT	121	225	551	-	.	ID="RND-1_FAMILY-307";Tend="613";Tstart="508";shortTE="F";uid="340b1514-5d23-4d7b-9121-f53aa0a6eb28"
NW_007512404.1	RepeatMasker	Unknown	1	245	2041	+	.	ID="RND-5_FAMILY-866";Tend="667";Tstart="423";shortTE="F";uid="462343c9-bd66-4cb9-8b5a-a18c68e0f84d"
NW_007512407.1	RepeatMasker	Unknown	89	245	1274	+	.	ID="RND-6_FAMILY-47864";Tend="1866";Tstart="1712";shortTE="F";uid="dfaa7a76-b5f6-4415-a555-d14036ec1f39"
NW_007512409.1	RepeatMasker	Unknown	1	245	2149	-	.	ID="RND-1_FAMILY-93";Tend="1351";Tstart="1110";shortTE="F";uid="4d11afd6-c6ac-4002-9c3f-04be7b4cfd29"
NW_007512411.1	RepeatMasker	Unknown	24	173	756	-	.	ID="RND-6_FAMILY-2666";Tend="1661";Tstart="1517";shortTE="F";uid="e95a6520-39c8-4e53-a49a-d7db65184124"
NW_007512413.1	RepeatMasker	SINE/tRNA-RTE	55	245	1465	+	.	ID="RND-6_FAMILY-31686";Tend="1241";Tstart="1051";shortTE="F";uid="ef4bf747-fda9-41da-9378-43db42c9c573"
NW_007512414.1	RepeatMasker	Unknown	1	245	2175	+	.	ID="RND-1_FAMILY-94";Tend="994";Tstart="750";shortTE="F";uid="edca398c-1f3d-4ca9-8074-cac180b105aa"
NW_007512415.1	RepeatMasker	DNA/hAT-Blackjack	82	245	1318	+	.	ID="RND-1_FAMILY-91";Tend="1732";Tstart="1568";shortTE="F";uid="da6b8ded-8cfd-481d-8c7f-9a0a898ab6c2"
NW_007512421.1	RepeatMasker	DNA/hAT-Ac	2	245	1987	-	.	ID="RND-6_FAMILY-5641";Tend="938";Tstart="684";shortTE="F";uid="476e72a7-e80c-4952-8ba1-419e47e4003d"
NW_007512423.1	RepeatMasker	Unknown	142	244	662	+	.	ID="RND-1_FAMILY-195";Tend="1299";Tstart="1170";shortTE="F";uid="adb2d400-f30a-4e91-97b0-158109f78a34"
NW_007390938.1	RepeatMasker	Unknown	1	152	1183	-	.	ID="RND-1_FAMILY-129";Tend="933";Tstart="784";shortTE="F";uid="0373352c-1c88-4fea-b1c4-3031693faba3"
NW_007512433.1	RepeatMasker	Unknown	1	134	684	+	.	ID="RND-6_FAMILY-20204";Tend="1601";Tstart="1471";shortTE="F";uid="6e7f3230-7435-4cfa-bb25-84e5abd25b8e"
NW_007512436.1	RepeatMasker	DNA/Academ-1	4	165	683	+	.	ID="RND-6_FAMILY-15514";Tend="845";Tstart="680";shortTE="F";uid="bf1b6c2b-6b9d-4c15-8c70-d484682d070c"
NW_007377574.1	RepeatMasker	Unknown	258568	258746	1379	+	.	ID="RND-1_FAMILY-668";Tend="1061";Tstart="884";shortTE="F";uid="1b00733c-c30a-489b-bb42-65569c4846f1"
NW_007377574.1	RepeatMasker	RC/Helitron	328573	328718	518	+	.	ID="RND-6_FAMILY-8282";Tend="1047";Tstart="903";shortTE="F";uid="b3f08b28-b9ad-403a-b104-48199c80c521"
NW_007377574.1	RepeatMasker	Unknown	357432	357746	2139	+	.	ID="RND-5_FAMILY-3790";Tend="1083";Tstart="758";shortTE="F";uid="87e90d21-5da5-4160-adc5-f34fc556ea86"
NW_007377574.1	RepeatMasker	LINE/CR1	281819	282012	1105	+	.	ID="RND-6_FAMILY-1835";Tend="489";Tstart="304";shortTE="F";uid="0f58ae3f-4a29-4dce-b90b-07fd2cb2a6d5"
NW_007377574.1	RepeatMasker	Unknown	167966	168294	762	+	.	ID="RND-5_FAMILY-768";TEgroup="ctg_135%7CRND-5_FAMILY-768%7C1";Tend="291";Tstart="136";shortTE="F";uid="017aba78-6a46-4e03-9cab-edf18a7a4ad6"
NW_007377574.1	RepeatMasker	Unknown	246967	247079	523	+	.	ID="RND-5_FAMILY-2598";Tend="919";Tstart="815";shortTE="F";uid="56b77396-eefe-4b95-88bf-d9e8f4467c04"
NW_007377574.1	RepeatMasker	Satellite	144196	144329	939	+	.	ID="RND-1_FAMILY-51";Tend="932";Tstart="789";shortTE="F";uid="b038d167-c050-46bb-95e7-de3c52f8d1af"
NW_007377574.1	RepeatMasker	Unknown	207928	208376	466	+	.	ID="RND-6_FAMILY-431";Tend="1406";Tstart="974";shortTE="F";uid="6963d756-c4c1-4c7f-8f1a-0e85d5118f25"
NW_007377574.1	RepeatMasker	Unknown	373094	373305	1593	+	.	ID="RND-6_FAMILY-1666";Tend="1004";Tstart="794";shortTE="F";uid="1d985702-c5f9-4815-ac0b-ccd4134d353a"
NW_007377574.1	RepeatMasker	Unknown	130530	130660	1008	+	.	ID="RND-1_FAMILY-133";Tend="1103";Tstart="979";shortTE="F";uid="88c01d46-7c70-4d6b-9bc4-03571bcbf524"
NW_007377574.1	RepeatMasker	Unknown	315053	315184	515	+	.	ID="RND-4_FAMILY-1278";Tend="957";Tstart="836";shortTE="F";uid="82e2e29b-fded-44ad-85b6-a13164c8cfe9"
NW_007377574.1	RepeatMasker	Unknown	325210	325428	758	+	.	ID="RND-6_FAMILY-8964";Tend="376";Tstart="161";shortTE="F";uid="df309d0e-3650-4473-af04-9977c20a3aee"
NW_007377574.1	RepeatMasker	LINE/I	177868	178025	525	+	.	ID="RND-1_FAMILY-663";Tend="1149";Tstart="983";shortTE="F";uid="ab78fa55-0984-41de-bf60-867c802bda94"
NW_007377574.1	RepeatMasker	Unknown	343408	343522	765	+	.	ID="RND-6_FAMILY-44247";Tend="775";Tstart="665";shortTE="F";uid="de9d8abb-3902-47ca-b22d-871ec972fd67"
NW_007377574.1	RepeatMasker	DNA/TcMar-Tc1	354078	354360	946	+	.	ID="RND-1_FAMILY-366";Tend="1592";Tstart="1371";shortTE="F";uid="b9c9f98d-1b58-4f1d-a782-a75fbcd2a766"
NW_007377574.1	RepeatMasker	Unknown	94272	94420	401	+	.	ID="RND-6_FAMILY-37627";Tend="1237";Tstart="1080";shortTE="F";uid="1f6cb0ff-aaa7-48ca-8441-19b74afa8e9b"
NW_007377574.1	RepeatMasker	DNA/hAT-Blackjack	150365	150749	2783	+	.	ID="RND-1_FAMILY-91";Tend="1191";Tstart="779";shortTE="F";uid="4591f493-799e-42cc-9838-6a1b9991acd9"
NW_007377574.1	RepeatMasker	LINE/I	340893	341090	537	+	.	ID="RND-5_FAMILY-2097";Tend="1245";Tstart="1064";shortTE="F";uid="9c3f0cc0-b6fc-4aae-be56-f49cc33c5129"
NW_007377574.1	RepeatMasker	Unknown	134170	134330	1008	+	.	ID="RND-1_FAMILY-61";Tend="1057";Tstart="899";shortTE="F";uid="a2ee41f1-cc00-472c-9e43-c528b05ac843"
NW_007377574.1	RepeatMasker	DNA/hAT-hAT19	285108	285209	419	+	.	ID="RND-6_FAMILY-24860";Tend="1913";Tstart="1803";shortTE="F";uid="edad5167-4425-4653-8195-0b7335e64685"
NW_007377574.1	RepeatMasker	DNA/TcMar-Mariner	130951	131074	502	+	.	ID="MARINER-N13_HSAL";Tend="497";Tstart="376";shortTE="F";uid="394e5e7a-edbb-4b7f-a7af-15021067e808"
NW_007377574.1	RepeatMasker	Unknown	330382	330597	1375	+	.	ID="RND-5_FAMILY-8766";Tend="1151";Tstart="939";shortTE="F";uid="41b4bd01-66af-4cd9-95d9-1d9b9e8363b1"
NW_007377574.1	RepeatMasker	DNA/hAT-hATm	231907	232044	604	+	.	ID="RND-6_FAMILY-23";Tend="1799";Tstart="1672";shortTE="F";uid="319b5434-0f36-4085-8024-2a362d0600cd"
NW_007377574.1	RepeatMasker	Unknown	124450	124636	1086	+	.	ID="RND-1_FAMILY-52";Tend="1097";Tstart="923";shortTE="F";uid="af911e7b-e432-4274-8f35-697219908271"
NW_007377574.1	RepeatMasker	Unknown	79388	79703	423	+	.	ID="RND-6_FAMILY-43151";TEgroup="ctg_135%7CRND-6_FAMILY-43151%7C1";Tend="281";Tstart="36";shortTE="T";uid="91983bcc-cbc8-480d-a944-465b52ade8f7"
NW_007377574.1	RepeatMasker	DNA/Maverick	374158	374696	421	+	.	ID="RND-6_FAMILY-12032";TEgroup="ctg_135%7CRND-6_FAMILY-12032%7C1";Tend="1015";Tstart="571";shortTE="F";uid="95e25139-0759-47ae-a8a8-a75b79ce65f6"
NW_007377574.1	RepeatMasker	Unknown	348995	349187	828	+	.	ID="RND-6_FAMILY-3021";Tend="794";Tstart="610";shortTE="F";uid="db9c6e79-5f5c-4ccf-935e-9615ec8d00e2"
NW_007377574.1	RepeatMasker	Unknown	319908	320070	1192	+	.	ID="RND-1_FAMILY-122";Tend="963";Tstart="804";shortTE="F";uid="341d8c9e-6aba-47fe-910e-9abb4ec116c7"
NW_007377574.1	RepeatMasker	Unknown	80097	80216	654	+	.	ID="RND-5_FAMILY-94";Tend="1010";Tstart="885";shortTE="F";uid="81d1f137-e9a6-4407-a629-e91b20833a5b"
NW_007377574.1	RepeatMasker	SINE/tRNA-Core	105679	105942	2353	+	.	ID="RND-6_FAMILY-3547";Tend="1894";Tstart="1631";shortTE="F";uid="d752f80d-2a05-4fb0-a779-c94f9c866550"
NW_007377574.1	RepeatMasker	RC/Helitron	237024	237250	1528	+	.	ID="RND-1_FAMILY-228";Tend="1378";Tstart="1162";shortTE="F";uid="0786bea0-3e04-40fd-ae1b-40b3062f6cac"
NW_007377574.1	RepeatMasker	Satellite	127778	127903	429	+	.	ID="RND-6_FAMILY-11623";Tend="378";Tstart="263";shortTE="F";uid="23f7046c-878a-4e30-9fac-0f36e3792dc3"
NW_007377574.1	RepeatMasker	Unknown	97444	97645	1108	+	.	ID="RND-1_FAMILY-168";Tend="906";Tstart="709";shortTE="F";uid="6ed46126-3faf-4ba6-8bd5-8efaafbebc53"
NW_007377574.1	RepeatMasker	SINE/ID	228204	228431	1096	+	.	ID="RND-1_FAMILY-10";Tend="946";Tstart="715";shortTE="F";uid="d9f4f91c-8d05-40a8-a892-0eaa39d1c56c"
NW_007377574.1	RepeatMasker	DNA/Maverick	199821	199956	402	+	.	ID="POLINTON-8_NVI";Tend="8215";Tstart="8082";shortTE="F";uid="c8ccf6b8-71fa-4d22-8b66-a118a9ea6d6e"
NW_007377574.1	RepeatMasker	Unknown	273841	274042	1357	+	.	ID="RND-6_FAMILY-62244";Tend="1106";Tstart="919";shortTE="F";uid="bffd22e2-e5b6-425b-9acb-e496fe2d53da"
NW_007377574.1	RepeatMasker	DNA/Maverick	170350	170867	430	+	.	ID="RND-6_FAMILY-12032";Tend="998";Tstart="563";shortTE="F";uid="06ca32a9-5690-4dac-af7a-a9a91fcc0e5f"
NW_007377574.1	RepeatMasker	RC/Helitron	357870	358019	814	+	.	ID="RND-6_FAMILY-8282";Tend="963";Tstart="804";shortTE="F";uid="5523142c-e61e-415e-81e7-1c459653d8b4"
NW_007377574.1	RepeatMasker	Unknown	93406	93619	1945	+	.	ID="RND-1_FAMILY-65";Tend="1144";Tstart="931";shortTE="F";uid="e50bfbab-23d4-4403-bffb-84b9a60a30ab"
NW_007377574.1	RepeatMasker	Unknown	174110	174537	2179	+	.	ID="RND-5_FAMILY-3163";Tend="1093";Tstart="287";shortTE="F";uid="6c01a299-736b-4601-8012-fd3abe4dad94"
NW_007377574.1	RepeatMasker	Unknown	196501	196768	457	+	.	ID="RND-1_FAMILY-70";TEgroup="ctg_135%7CRND-1_FAMILY-70%7C1";Tend="1038";Tstart="916";shortTE="F";uid="d9696046-c866-4fe2-a445-d22ac766e1d0"
NW_007377574.1	RepeatMasker	LINE/I	293056	293190	644	+	.	ID="RND-5_FAMILY-2097";Tend="1202";Tstart="1057";shortTE="F";uid="ec4a629e-da01-4347-83cb-5fa867cee34c"
NW_007377574.1	RepeatMasker	Unknown	260814	260934	920	+	.	ID="RND-1_FAMILY-668";Tend="1189";Tstart="1070";shortTE="F";uid="38604494-7540-41d7-a6ec-034ee1386efc"
NW_007377574.1	RepeatMasker	Unknown	176060	176238	1076	+	.	ID="RND-6_FAMILY-62244";Tend="867";Tstart="688";shortTE="F";uid="55a9c7d3-2e5f-407b-8153-bc551a4123a2"
NW_007377574.1	RepeatMasker	LINE/RTE-BovB	270237	270366	860	+	.	ID="RND-6_FAMILY-4311";Tend="615";Tstart="489";shortTE="F";uid="0286e649-1c8a-4194-b157-c0dd2a6769bf"
NW_007377574.1	RepeatMasker	Unknown	353762	353959	711	+	.	ID="RND-6_FAMILY-3021";Tend="794";Tstart="610";shortTE="F";uid="953e7c03-ca29-463f-91b0-59dcba38ccfc"
NW_007377574.1	RepeatMasker	DNA/Maverick	372323	372680	553	+	.	ID="RND-6_FAMILY-12032";Tend="1009";Tstart="679";shortTE="F";uid="a5299a18-2132-4e24-85af-bcf7fdf257af"
NW_007377574.1	RepeatMasker	SINE/tRNA-Core	245616	246032	508	+	.	ID="RND-1_FAMILY-87";Tend="2414";Tstart="1972";shortTE="F";uid="b7a697dd-9ee3-425a-9f6a-02866bf3a9f0"
NW_007377574.1	RepeatMasker	Unknown	249180	249369	1573	+	.	ID="RND-1_FAMILY-634";Tend="900";Tstart="714";shortTE="F";uid="4c272f70-2295-4b1b-aaec-7c433a8ec702"
NW_007377574.1	RepeatMasker	Satellite	143414	143652	1674	+	.	ID="RND-1_FAMILY-51";Tend="1036";Tstart="789";shortTE="F";uid="5cb53ea6-77ac-430c-a140-22422deb8890"
NW_007377574.1	RepeatMasker	DNA/TcMar-Tc1	121098	121432	604	+	.	ID="RND-1_FAMILY-366";Tend="1151";Tstart="858";shortTE="F";uid="3494d283-35b1-4924-9ed5-7951702a841b"
NW_007377574.1	RepeatMasker	LINE/I	373307	373849	2880	+	.	ID="RND-6_FAMILY-20863";Tend="1122";Tstart="566";shortTE="F";uid="cda8d776-130a-4855-8afa-d6475ee04f8d"
NW_007377574.1	RepeatMasker	Satellite	118810	118980	1150	+	.	ID="RND-1_FAMILY-51";Tend="963";Tstart="795";shortTE="F";uid="e6006267-0332-4149-9ead-cf5b5965faea"
NW_007377574.1	RepeatMasker	LINE/I	246472	246917	2928	+	.	ID="RND-6_FAMILY-122";Tend="1359";Tstart="907";shortTE="F";uid="6b90a5c5-9a13-41e6-aef1-4b5e83068fd4"
NW_007377574.1	RepeatMasker	SINE/tRNA-RTE	330903	331064	1234	+	.	ID="RND-5_FAMILY-620";Tend="1069";Tstart="901";shortTE="F";uid="148e3a8c-bbcc-4660-a1b4-d40a72df0d6e"
NW_007377574.1	RepeatMasker	RC/Helitron	299616	299908	2191	+	.	ID="RND-1_FAMILY-228";Tend="1378";Tstart="1084";shortTE="F";uid="f330fc4a-39f4-491f-b8cf-3c981067f7c3"
NW_007377574.1	RepeatMasker	Unknown	219059	219172	473	+	.	ID="RND-1_FAMILY-404";Tend="900";Tstart="783";shortTE="F";uid="4588fa60-81f0-44b4-a967-5456e1bf55a2"
NW_007377574.1	RepeatMasker	Unknown	270807	271012	1759	+	.	ID="RND-1_FAMILY-52";Tend="1129";Tstart="923";shortTE="F";uid="fc631470-0ec3-4304-9451-23783d51cc02"
NW_007377574.1	RepeatMasker	DNA	252115	252319	1760	+	.	ID="RND-6_FAMILY-1029";Tend="927";Tstart="723";shortTE="F";uid="2da14325-f2d3-46ac-9a63-55977a79b2fa"
NW_007377574.1	RepeatMasker	LTR/Gypsy	128795	128931	427	+	.	ID="RND-6_FAMILY-6192";Tend="1656";Tstart="1532";shortTE="F";uid="3b7e2f29-4142-40df-9af5-51db3edb3e55"
NW_007377574.1	RepeatMasker	DNA/PIF-Harbinger	141655	141812	567	+	.	ID="RND-1_FAMILY-258";Tend="695";Tstart="532";shortTE="F";uid="c2965127-49d5-44bf-9981-869f7f13e398"
NW_007377574.1	RepeatMasker	Unknown	123703	123948	1732	+	.	ID="RND-6_FAMILY-5187";Tend="1118";Tstart="874";shortTE="F";uid="f9cec3e9-1212-46d3-b7b8-1aa1ca305eed"
NW_007377574.1	RepeatMasker	Unknown	334232	334657	2929	+	.	ID="RND-5_FAMILY-2144";Tend="1295";Tstart="897";shortTE="F";uid="45ee0d89-539b-4113-87ef-5a2592e9ffec"
NW_007377574.1	RepeatMasker	SINE/ID	231025	231189	823	+	.	ID="RND-1_FAMILY-6";Tend="1273";Tstart="1106";shortTE="F";uid="ffd326b9-6f6f-4bb9-84ce-8f1b5fc2984c"
NW_007377574.1	RepeatMasker	Unknown	356960	357147	1024	+	.	ID="RND-1_FAMILY-352";Tend="709";Tstart="533";shortTE="F";uid="f23bf010-2822-4eac-ae9b-1f013408ae72"
NW_007377574.1	RepeatMasker	SINE/ID	96050	96265	1131	+	.	ID="RND-1_FAMILY-9";Tend="1153";Tstart="772";shortTE="F";uid="d0fe390b-4ec2-4381-a887-9fd3abc0e5eb"
NW_007377574.1	RepeatMasker	Unknown	231404	231778	3006	+	.	ID="RND-1_FAMILY-486";Tend="1258";Tstart="730";shortTE="F";uid="166b5785-ab0c-4690-b2b6-34588cc084f4"
NW_007377574.1	RepeatMasker	RC/Helitron	303237	303746	3827	+	.	ID="RND-6_FAMILY-7347";Tend="1378";Tstart="878";shortTE="F";uid="35dc9db2-a563-4553-8220-8180f3981a10"
NW_007377574.1	RepeatMasker	Unknown	330046	330229	1515	+	.	ID="RND-6_FAMILY-13087";Tend="996";Tstart="813";shortTE="F";uid="b28e7b03-a5ff-4890-8f1a-9c55413222fb"
NW_007377574.1	RepeatMasker	SINE/B4	59923	60030	780	+	.	ID="RND-1_FAMILY-25";Tend="857";Tstart="758";shortTE="F";uid="7a02721d-dd31-4bbb-ab88-35e99e8e58de"
NW_007377574.1	RepeatMasker	Unknown	324534	324758	570	+	.	ID="RND-6_FAMILY-431";Tend="1365";Tstart="1107";shortTE="F";uid="987d3965-14c9-444e-a8c5-775ee0da99d5"
NW_007377574.1	RepeatMasker	Unknown	272888	273384	3626	+	.	ID="RND-6_FAMILY-62244";Tend="1196";Tstart="689";shortTE="F";uid="02bcfae3-62ef-45ee-9ebc-eeee9c8d40cc"
NW_007377574.1	RepeatMasker	RC/Helitron	71619	71987	2720	+	.	ID="RND-6_FAMILY-7347";Tend="1377";Tstart="1013";shortTE="F";uid="dea1b2f5-f18d-4c90-ae7e-499857b3c9f3"
NW_007377574.1	RepeatMasker	DNA/Maverick	339446	339723	500	+	.	ID="RND-6_FAMILY-12032";Tend="993";Tstart="707";shortTE="F";uid="c1edf018-cfdd-4730-afde-393a49fa20bf"
NW_007377574.1	RepeatMasker	Unknown	355925	356153	1714	+	.	ID="RND-1_FAMILY-131";Tend="1103";Tstart="879";shortTE="F";uid="7ad0be40-cd5a-4726-b71a-c1a3ea19a1f2"
NW_007377574.1	RepeatMasker	RC/Helitron	357749	357879	554	+	.	ID="RND-1_FAMILY-118";Tend="1512";Tstart="1387";shortTE="F";uid="6af2715a-8f6d-4bfc-b55c-e876b163e8ff"
NW_007377574.1	RepeatMasker	Unknown	243927	244084	595	+	.	ID="RND-1_FAMILY-390";Tend="1650";Tstart="1546";shortTE="F";uid="f9c6ae2b-8885-49b2-b554-0df917f59e05"
NW_007377574.1	RepeatMasker	SINE/ID	252572	252805	863	+	.	ID="RND-1_FAMILY-5";Tend="1758";Tstart="1538";shortTE="F";uid="7b28c5eb-68e8-472d-85f1-e8b4f5f7647a"
NW_007377574.1	RepeatMasker	Unknown	182847	183188	649	+	.	ID="RND-6_FAMILY-431";TEgroup="ctg_135%7CRND-6_FAMILY-431%7C1";Tend="1450";Tstart="1048";shortTE="F";uid="2ab46fbf-9b42-448d-b476-908845fb4f8d"
NW_007377574.1	RepeatMasker	SINE/ID	379266	379525	2281	+	.	ID="RND-1_FAMILY-28";Tend="1125";Tstart="866";shortTE="F";uid="a1056b6c-617e-4d13-aec4-4f6cf26435e7"
NW_007377574.1	RepeatMasker	Unknown	259914	260144	1294	+	.	ID="RND-1_FAMILY-671";Tend="1103";Tstart="878";shortTE="F";uid="0dcd0c3b-c4c8-48bb-b8a7-295b3afaa5f7"
NW_007377574.1	RepeatMasker	Unknown	236207	236416	1019	+	.	ID="RND-1_FAMILY-48";Tend="894";Tstart="701";shortTE="F";uid="9090692f-d349-4126-be58-c4a53890759b"
NW_007377574.1	RepeatMasker	DNA/hAT-Ac	270917	271041	609	+	.	ID="RND-6_FAMILY-7841";Tend="1106";Tstart="985";shortTE="F";uid="b81b948f-925e-4391-ad27-ad5cffe6519d"
NW_007377574.1	RepeatMasker	Unknown	145590	145834	753	+	.	ID="RND-1_FAMILY-628";TEgroup="ctg_135%7CRND-1_FAMILY-628%7C1";Tend="978";Tstart="822";shortTE="F";uid="2e616d17-f140-4e20-ba1f-1d28fd25a569"
NW_007377574.1	RepeatMasker	DNA/Sola-2	273640	273821	1061	+	.	ID="RND-1_FAMILY-789";Tend="911";Tstart="717";shortTE="F";uid="17e1df88-6da7-493d-9745-81a2b055dc05"
NW_007377574.1	RepeatMasker	DNA/Maverick	227184	227324	475	+	.	ID="POLINTON-8_NVI";Tend="8205";Tstart="8066";shortTE="F";uid="c81677c7-79a9-4124-9958-5c5ab13778c2"
NW_007377574.1	RepeatMasker	SINE/B4	293691	293898	1358	+	.	ID="RND-2_FAMILY-91";Tend="1092";Tstart="866";shortTE="F";uid="95386b6e-f74c-45cc-b889-f6fc2c36adfc"
NW_007377574.1	RepeatMasker	Unknown	196828	196944	522	+	.	ID="RND-1_FAMILY-70";Tend="1038";Tstart="916";shortTE="F";uid="a158fa3d-5145-498f-83a0-d80e289e5e20"
NW_007377574.1	RepeatMasker	DNA/Sola-2	248511	248620	716	+	.	ID="RND-1_FAMILY-789";Tend="877";Tstart="769";shortTE="F";uid="2afe8ec1-349e-4cc0-a994-99414833e45e"
NW_007377574.1	RepeatMasker	RC/Helitron	328086	328188	401	+	.	ID="RND-6_FAMILY-8282";Tend="1047";Tstart="943";shortTE="F";uid="1dbcee37-8011-45cb-ba38-0cc5b439b6d2"
NW_007377574.1	RepeatMasker	SINE/ID	85815	86020	1155	+	.	ID="RND-1_FAMILY-9";Tend="983";Tstart="772";shortTE="F";uid="a2d458e9-c5bd-4f6a-9994-d824cb4c56d6"
NW_007377574.1	RepeatMasker	LINE/I	344279	344460	529	+	.	ID="RND-5_FAMILY-2097";Tend="1245";Tstart="1066";shortTE="F";uid="25aefdb4-b772-4ea2-8cf7-f744ea224f16"
NW_007377574.1	RepeatMasker	SINE/ID	359270	360002	6398	+	.	ID="RND-1_FAMILY-28";Tend="1591";Tstart="859";shortTE="F";uid="27c638ff-465e-4ed5-b4bf-8505f4909cd0"
NW_007377574.1	RepeatMasker	LINE/L2	84388	84504	525	+	.	ID="RND-6_FAMILY-697";Tend="1346";Tstart="1231";shortTE="F";uid="de873dd7-b78c-4945-b578-f9385859e8ac"
NW_007377574.1	RepeatMasker	Unknown	216497	216879	3260	+	.	ID="RND-1_FAMILY-129";Tend="1281";Tstart="901";shortTE="F";uid="37c241fc-e28f-4842-966b-ae48fac1ea2a"
NW_007377574.1	RepeatMasker	SINE/ID	62728	62835	786	+	.	ID="RND-1_FAMILY-16";Tend="1074";Tstart="967";shortTE="F";uid="1e3ffcc9-12b1-4167-ba7b-076532c7e487"
NW_007377574.1	RepeatMasker	Unknown	62853	63471	3988	+	.	ID="RND-5_FAMILY-2144";Tend="1532";Tstart="899";shortTE="F";uid="b41f8dc3-8898-4191-b587-d112869c8050"
NW_007377574.1	RepeatMasker	Unknown	124644	124866	838	+	.	ID="RND-1_FAMILY-122";Tend="1123";Tstart="955";shortTE="F";uid="4171c18e-008b-49ff-9368-22ba5327ee83"
NW_007377574.1	RepeatMasker	Unknown	323131	323315	759	+	.	ID="RND-1_FAMILY-27";Tend="828";Tstart="645";shortTE="F";uid="d20416af-cab2-4816-a319-7ce85bbae45a"
NW_007377574.1	RepeatMasker	SINE/tRNA-Deu	295095	295196	782	+	.	ID="RND-6_FAMILY-17372";Tend="1176";Tstart="1069";shortTE="F";uid="3add11f8-1dfa-44b1-9138-ab0fa9b63aa4"
NW_007377574.1	RepeatMasker	Unknown	259766	259944	1393	+	.	ID="RND-1_FAMILY-668";Tend="1061";Tstart="884";shortTE="F";uid="2428db76-2c49-4427-abde-6cdaf3a9a825"
NW_007377574.1	RepeatMasker	LTR/Gypsy	217415	217554	542	+	.	ID="RND-6_FAMILY-7101";Tend="975";Tstart="834";shortTE="F";uid="45936a73-f2fa-4feb-92e5-c584b0a99ac3"
NW_007377574.1	RepeatMasker	Unknown	78831	78949	614	+	.	ID="RND-5_FAMILY-94";Tend="1009";Tstart="885";shortTE="F";uid="65598b01-b398-41d7-84c9-bca5ed9be34c"
NW_007377574.1	RepeatMasker	Unknown	162791	162902	552	+	.	ID="RND-1_FAMILY-206";Tend="977";Tstart="879";shortTE="F";uid="d71d56d8-d16f-4ff5-9f73-afe99b88b90a"
NW_007377574.1	RepeatMasker	Unknown	335804	336034	532	+	.	ID="RND-6_FAMILY-431";Tend="1358";Tstart="1119";shortTE="F";uid="b5a473e4-0494-4856-8b88-90d1b1140fca"
NW_007377574.1	RepeatMasker	SINE/tRNA-Meta	123242	123355	790	+	.	ID="RND-1_FAMILY-97";Tend="993";Tstart="876";shortTE="F";uid="d8f32752-9791-4830-a9b5-879592c442df"
NW_007377574.1	RepeatMasker	Unknown	344482	345141	2259	+	.	ID="RND-6_FAMILY-12407";Tend="1342";Tstart="831";shortTE="F";uid="c19275f5-1d39-4682-8ee7-aa5e31eba98d"
NW_007377574.1	RepeatMasker	Unknown	311209	311599	2776	+	.	ID="RND-1_FAMILY-486";TEgroup="ctg_135%7CRND-1_FAMILY-486%7C1";Tend="1236";Tstart="730";shortTE="F";uid="a7d3e8e6-f097-4bda-94cf-d94fa685c015"
NW_007377574.1	RepeatMasker	Unknown	77148	77326	791	+	.	ID="RND-1_FAMILY-120";Tend="1857";Tstart="1668";shortTE="F";uid="cabe1d40-27e6-49f9-9db1-7c73a52d12c8"
NW_007377574.1	RepeatMasker	Unknown	250183	250305	470	+	.	ID="RND-6_FAMILY-62244";Tend="811";Tstart="689";shortTE="F";uid="ee72865d-d697-4f83-b46e-de940af548ac"
NW_007377574.1	RepeatMasker	SINE/ID	274200	274442	1396	+	.	ID="RND-1_FAMILY-3";Tend="1026";Tstart="704";shortTE="F";uid="3815d430-ea20-401a-a68b-989c024d4a61"
NW_007377574.1	RepeatMasker	DNA/hAT-Blackjack	151712	151858	1189	+	.	ID="RND-1_FAMILY-91";Tend="1846";Tstart="1700";shortTE="F";uid="d7293cb0-9752-48aa-b4e6-e9008c69e831"
NW_007377574.1	RepeatMasker	SINE/5S	377892	378002	662	+	.	ID="RND-1_FAMILY-103";Tend="773";Tstart="664";shortTE="F";uid="f7bd24b5-0b97-49b4-a9ac-a0ce9882f44c"
NW_007377574.1	RepeatMasker	LTR	205642	205824	1478	-	.	ID="RND-6_FAMILY-548";Tend="1173";Tstart="982";shortTE="F";uid="38243cbb-9234-4999-86be-78d7f3524972"
NW_007377574.1	RepeatMasker	DNA/hAT-hAT19	99200	99322	433	-	.	ID="RND-6_FAMILY-24860";Tend="1913";Tstart="1799";shortTE="F";uid="c4ce1b34-7674-4ae8-b5ba-7a61c384cab6"
NW_007377574.1	RepeatMasker	Unknown	156038	156163	816	-	.	ID="RND-1_FAMILY-206";Tend="975";Tstart="850";shortTE="F";uid="2d2965c7-68f7-41a1-b0a7-0e81b2b1db85"
NW_007377574.1	RepeatMasker	DNA/Maverick	227635	228077	462	-	.	ID="RND-6_FAMILY-12032";Tend="995";Tstart="564";shortTE="F";uid="9ea31989-4515-4026-aac8-ba7d7d6f8957"
NW_007377574.1	RepeatMasker	Satellite	131068	131299	939	-	.	ID="RND-1_FAMILY-51";Tend="243";Tstart="1";shortTE="F";uid="9042776d-e291-4e1e-a0f0-69f2a761984b"
NW_007377574.1	RepeatMasker	Unknown	375556	375768	548	-	.	ID="RND-6_FAMILY-1666";Tend="1136";Tstart="911";shortTE="F";uid="9d1f1262-c607-4ea2-a320-d28b1da5e098"
NW_007377574.1	RepeatMasker	RC/Helitron	250313	250770	1654	-	.	ID="RND-1_FAMILY-118";Tend="1104";Tstart="657";shortTE="F";uid="b883e4f0-be43-4397-b100-12d5cb413db6"
NW_007377574.1	RepeatMasker	RC/Helitron	320637	320934	989	-	.	ID="RND-6_FAMILY-8282";Tend="1094";Tstart="835";shortTE="F";uid="9227df26-3339-4379-a935-c56612a08482"
NW_007377574.1	RepeatMasker	SINE/B4	191479	191666	965	-	.	ID="RND-5_FAMILY-761";Tend="946";Tstart="760";shortTE="F";uid="fd8d1580-f635-4a90-9416-219c9f472a72"
NW_007377574.1	RepeatMasker	SINE/ID	94295	94482	1166	-	.	ID="RND-1_FAMILY-6";Tend="1296";Tstart="1106";shortTE="F";uid="70d5dd65-b292-46e5-b9a3-69751debc746"
NW_007377574.1	RepeatMasker	SINE/tRNA-RTE	319048	319158	508	-	.	ID="RND-1_FAMILY-100";Tend="1716";Tstart="1608";shortTE="F";uid="98f7c98a-dab1-4e7d-acba-9807145d5a4e"
NW_007377574.1	RepeatMasker	Unknown	325253	325460	1823	-	.	ID="RND-6_FAMILY-1666";Tend="1032";Tstart="825";shortTE="F";uid="52a8af84-e894-4c2f-bf48-01f745d8c951"
NW_007377574.1	RepeatMasker	LTR/Gypsy	291295	291520	1906	-	.	ID="RND-6_FAMILY-37599";Tend="860";Tstart="636";shortTE="F";uid="8aa35780-e82a-4788-91e8-f8060a959378"
NW_007377574.1	RepeatMasker	Unknown	84181	84384	511	-	.	ID="RND-6_FAMILY-1235";TEgroup="ctg_135%7CRND-6_FAMILY-1235%7C1";Tend="932";Tstart="843";shortTE="T";uid="beea5731-4579-470a-a491-c0b3d88dbcd8"
NW_007377574.1	RepeatMasker	RC/Helitron	364781	365073	1583	-	.	ID="RND-6_FAMILY-7347";Tend="1377";Tstart="1050";shortTE="F";uid="2c7d91a3-b02c-44f0-941c-af7c6ffc485d"
NW_007377574.1	RepeatMasker	Unknown	307314	307629	2320	-	.	ID="RND-1_FAMILY-590";Tend="1222";Tstart="907";shortTE="F";uid="4842bd8e-c6ff-4dac-8cc4-d31405651124"
NW_007377574.1	RepeatMasker	Unknown	244461	244641	1195	-	.	ID="RND-1_FAMILY-129";Tend="951";Tstart="780";shortTE="F";uid="3f9cce4d-b813-4498-a7de-eb251c83bb0b"
NW_007377574.1	RepeatMasker	LINE/RTE-BovB	86286	86420	714	-	.	ID="RND-6_FAMILY-4311";Tend="533";Tstart="395";shortTE="F";uid="499843aa-03b1-40c5-9f89-67a505781952"
NW_007377574.1	RepeatMasker	Unknown	294954	295098	1124	-	.	ID="RND-1_FAMILY-52";Tend="1081";Tstart="940";shortTE="F";uid="63d9b25e-867e-47c8-862e-6978478e8686"
NW_007377574.1	RepeatMasker	Unknown	119031	119138	509	-	.	ID="RND-1_FAMILY-27";Tend="799";Tstart="676";shortTE="F";uid="369955cf-843e-4f03-91e2-b7ca5fa6deb4"
NW_007377574.1	RepeatMasker	Satellite	120749	120916	1142	-	.	ID="RND-1_FAMILY-51";Tend="963";Tstart="795";shortTE="F";uid="f79d8a62-e804-4176-bc8b-79d1b62642ee"
NW_007377574.1	RepeatMasker	SINE/ID	78329	78443	808	-	.	ID="RND-1_FAMILY-28";Tend="957";Tstart="846";shortTE="F";uid="43262308-31e8-45a1-bd1a-a48c590d8a81"
NW_007377574.1	RepeatMasker	Unknown	52246	52488	1413	-	.	ID="RND-5_FAMILY-1861";Tend="1142";Tstart="891";shortTE="F";uid="e7b849e6-6e50-47ee-aa3b-ab826fa55de7"
NW_007377574.1	RepeatMasker	Unknown	122457	122627	535	-	.	ID="RND-5_FAMILY-2844";Tend="367";Tstart="204";shortTE="F";uid="87239720-7dc9-485d-8995-08fb26b8db02"
NW_007377574.1	RepeatMasker	Unknown	364047	364215	1252	-	.	ID="RND-5_FAMILY-8766";Tend="1108";Tstart="940";shortTE="F";uid="f80a8563-c61a-4548-8f77-e5a99009dc37"
NW_007377574.1	RepeatMasker	SINE/ID	345141	345688	4802	-	.	ID="RND-1_FAMILY-3";Tend="1403";Tstart="856";shortTE="F";uid="10aed350-f245-48a7-afdd-1215eee3d29c"
NW_007377574.1	RepeatMasker	SINE/5S	205395	205541	678	-	.	ID="RND-1_FAMILY-103";Tend="880";Tstart="734";shortTE="F";uid="168a2bc5-fe15-4837-94dc-f9092be4c7e3"
NW_007377574.1	RepeatMasker	SINE/5S	149329	149529	720	-	.	ID="RND-1_FAMILY-103";TEgroup="ctg_135%7CRND-1_FAMILY-103%7C1";Tend="821";Tstart="688";shortTE="F";uid="358da903-beb7-4d4e-ab49-289a58049c2d"
NW_007377574.1	RepeatMasker	DNA/Maverick	96643	96745	689	-	.	ID="RND-1_FAMILY-185";Tend="774";Tstart="672";shortTE="F";uid="21bba89d-c387-406e-bac1-36abb6215ea8"
NW_007377574.1	RepeatMasker	SINE/5S	127796	127904	486	-	.	ID="RND-1_FAMILY-103";Tend="754";Tstart="659";shortTE="F";uid="b4401b51-16ad-4263-b375-4578b58e7872"
NW_007377574.1	RepeatMasker	Unknown	119337	119837	4292	-	.	ID="RND-1_FAMILY-136";Tend="1369";Tstart="869";shortTE="F";uid="94fadf7e-0d9a-4cff-8217-ab19affca772"
NW_007377574.1	RepeatMasker	Unknown	161298	161468	1309	-	.	ID="RND-6_FAMILY-17911";Tend="735";Tstart="573";shortTE="F";uid="1349eb4b-f3a7-43a8-940a-f5322edb74dd"
NW_007377574.1	RepeatMasker	SINE/ID	355590	355779	981	-	.	ID="RND-1_FAMILY-16";Tend="1071";Tstart="884";shortTE="F";uid="f66f491f-337e-44a9-b9e0-c9e76c780af3"
NW_007377574.1	RepeatMasker	Unknown	304119	304346	1544	-	.	ID="RND-1_FAMILY-410";Tend="1056";Tstart="835";shortTE="F";uid="aa4ad714-9e26-4f9c-9cc2-dec9251e72bf"
NW_007377574.1	RepeatMasker	Unknown	373064	373300	1147	-	.	ID="RND-5_FAMILY-708";Tend="1478";Tstart="1259";shortTE="F";uid="9aba0df1-74f8-4fdb-8291-be51e0390556"
NW_007377574.1	RepeatMasker	Unknown	217444	217640	694	-	.	ID="RND-1_FAMILY-352";Tend="679";Tstart="433";shortTE="F";uid="0372f6a9-7a7a-41b4-bfde-4a482d096e16"
NW_007377574.1	RepeatMasker	Unknown	115796	115946	959	-	.	ID="RND-1_FAMILY-256";Tend="865";Tstart="710";shortTE="F";uid="576099cb-235e-4d30-af08-f8385bed94eb"
NW_007377574.1	RepeatMasker	Unknown	174267	174538	2069	-	.	ID="RND-6_FAMILY-562";Tend="942";Tstart="670";shortTE="F";uid="a8445a4e-76be-497c-aba1-308f05d01d56"
NW_007377574.1	RepeatMasker	LINE/RTE-RTE	327879	327988	945	-	.	ID="RND-6_FAMILY-17347";Tend="1070";Tstart="961";shortTE="F";uid="a4d6dd37-f324-43ff-a683-770b26843357"
NW_007377574.1	RepeatMasker	Unknown	147801	147958	980	-	.	ID="RND-1_FAMILY-409";Tend="976";Tstart="786";shortTE="F";uid="f8635cb0-6ea4-489c-ac74-30f5e3fc98cc"
NW_007377574.1	RepeatMasker	Unknown	83109	83764	5320	-	.	ID="RND-4_FAMILY-1561";Tend="1438";Tstart="784";shortTE="F";uid="fd48a521-e73a-48e0-bdd9-b1d80485a0a9"
NW_007377574.1	RepeatMasker	Unknown	358724	358861	583	-	.	ID="RND-1_FAMILY-27";Tend="808";Tstart="653";shortTE="F";uid="e1671d33-d8e4-4b82-81ba-6356aa7443fd"
NW_007377574.1	RepeatMasker	Unknown	88387	88595	1777	-	.	ID="RND-5_FAMILY-495";Tend="1131";Tstart="923";shortTE="F";uid="f28899dd-fed6-4bb5-82b8-cc7a6f2536c2"
NW_007377574.1	RepeatMasker	Unknown	176220	176372	851	-	.	ID="RND-6_FAMILY-47864";Tend="1556";Tstart="1404";shortTE="F";uid="21b290d3-94d6-4dd5-9ce6-34a678c04d80"
NW_007377574.1	RepeatMasker	LINE/I	266588	267299	2219	-	.	ID="RND-6_FAMILY-20165";Tend="959";Tstart="280";shortTE="F";uid="042bcde7-37c6-417d-98cf-aaef66adc088"
NW_007377574.1	RepeatMasker	Unknown	215850	216075	1759	-	.	ID="RND-1_FAMILY-844";Tend="1042";Tstart="813";shortTE="F";uid="7c4dec57-cfc2-46de-8806-1a33cfccc0ea"
NW_007377574.1	RepeatMasker	LINE/RTE-BovB	197670	197902	841	-	.	ID="RND-1_FAMILY-593";Tend="826";Tstart="594";shortTE="F";uid="9c7af4c2-6a87-4921-8b29-2e6a1442c216"
NW_007377574.1	RepeatMasker	Unknown	308142	308330	1260	-	.	ID="RND-6_FAMILY-1666";Tend="1013";Tstart="820";shortTE="F";uid="789e5196-eb85-4a39-8f7b-a14c56421f60"
NW_007377574.1	RepeatMasker	Unknown	331752	331888	822	-	.	ID="RND-1_FAMILY-496";Tend="854";Tstart="716";shortTE="F";uid="64d66420-002f-4e28-93ae-fb36ab91df56"
NW_007377574.1	RepeatMasker	Unknown	222400	222743	1044	-	.	ID="RND-1_FAMILY-131";Tend="1223";Tstart="996";shortTE="F";uid="e5419a5f-e280-4f36-a08a-e73c2c981d40"
NW_007377574.1	RepeatMasker	Unknown	85528	85799	631	-	.	ID="RND-5_FAMILY-8766";TEgroup="ctg_135%7CRND-5_FAMILY-8766%7C1";Tend="1146";Tstart="1039";shortTE="T";uid="24f567ee-7239-436a-add6-b1c2ae36617e"
NW_007377574.1	RepeatMasker	Unknown	123349	123526	766	-	.	ID="RND-1_FAMILY-168";Tend="948";Tstart="763";shortTE="F";uid="d56daf94-6eda-4e72-aa6c-d5a1583bbcb3"
NW_007377574.1	RepeatMasker	Unknown	142885	143075	1623	-	.	ID="RND-1_FAMILY-409";Tend="976";Tstart="786";shortTE="F";uid="6295953d-981d-418e-ab81-705ae0e4d7a6"
NW_007377574.1	RepeatMasker	Unknown	295932	296102	1452	-	.	ID="RND-1_FAMILY-243";Tend="933";Tstart="765";shortTE="F";uid="84453ea9-2ec1-448c-95cb-a220a4ec2f57"
NW_007377574.1	RepeatMasker	LINE/RTE-BovB	196975	197263	1012	-	.	ID="RND-1_FAMILY-593";Tend="878";Tstart="594";shortTE="F";uid="b3f3baa8-05d7-47fb-9bb8-987fc2a43e0f"
NW_007377574.1	RepeatMasker	Unknown	80685	80790	868	-	.	ID="RND-1_FAMILY-157";Tend="978";Tstart="873";shortTE="F";uid="5ab516bd-ce10-43c7-9414-e7724f127cd2"
NW_007377574.1	RepeatMasker	SINE/ID	90532	90776	1113	-	.	ID="RND-1_FAMILY-10";Tend="955";Tstart="718";shortTE="F";uid="031aa273-3ba7-4506-9217-786bca0202bf"
NW_007377574.1	RepeatMasker	Unknown	335155	335454	1917	-	.	ID="RND-1_FAMILY-129";Tend="1072";Tstart="784";shortTE="F";uid="ec1c42c5-5afe-4074-96d3-3bb2b68c7872"
NW_007377574.1	RepeatMasker	SINE/B4	75591	75873	2387	-	.	ID="RND-2_FAMILY-91";Tend="1148";Tstart="866";shortTE="F";uid="5da98a6d-9074-4c25-a613-702d673f9114"
NW_007377574.1	RepeatMasker	Unknown	123568	123674	482	-	.	ID="RND-1_FAMILY-70";Tend="999";Tstart="903";shortTE="F";uid="0c9852a1-b19d-4955-8831-ab3f4a224dab"
NW_007377574.1	RepeatMasker	Unknown	130033	130135	408	-	.	ID="RND-1_FAMILY-27";Tend="799";Tstart="676";shortTE="F";uid="461722b3-71c0-462b-9803-bd038a469ba6"
NW_007377574.1	RepeatMasker	DNA/hAT-Charlie	337455	337730	2214	-	.	ID="RND-1_FAMILY-547";Tend="1254";Tstart="980";shortTE="F";uid="e869fc9b-3916-483a-a417-e59057690624"
NW_007377574.1	RepeatMasker	DNA/PIF-Harbinger	152748	152898	1198	-	.	ID="RND-6_FAMILY-16749";Tend="1452";Tstart="1291";shortTE="F";uid="d77c6994-ffc7-4fd7-9f30-9319bdfb0822"
NW_007377574.1	RepeatMasker	Unknown	342418	342606	1227	-	.	ID="RND-1_FAMILY-256";Tend="861";Tstart="676";shortTE="F";uid="12bf3401-356f-48ca-943a-d064a863a725"
NW_007377574.1	RepeatMasker	Unknown	379467	379971	2151	-	.	ID="RND-1_FAMILY-52";Tend="1763";Tstart="958";shortTE="F";uid="5f1ff909-fc3c-4316-9092-b0ad4411e8f4"
NW_007377574.1	RepeatMasker	Unknown	323185	323331	520	-	.	ID="RND-1_FAMILY-371";Tend="134";Tstart="1";shortTE="F";uid="08243f7b-c635-4d67-81b0-61c9089a690b"
NW_007377574.1	RepeatMasker	Unknown	212938	213236	953	-	.	ID="RND-1_FAMILY-131";Tend="1223";Tstart="1036";shortTE="F";uid="4523cb63-4e6f-4bd6-b1f3-f74217908cdc"
NW_007377574.1	RepeatMasker	Unknown	191843	192040	591	-	.	ID="RND-1_FAMILY-0";Tend="1355";Tstart="1146";shortTE="F";uid="5c0ad444-fb1f-43c7-985c-ee3dd5581a26"
NW_007377574.1	RepeatMasker	Unknown	146649	146811	1002	-	.	ID="RND-1_FAMILY-65";Tend="1129";Tstart="967";shortTE="F";uid="c5e61a10-ac5a-4680-966f-1ce709ce1eed"
NW_007377574.1	RepeatMasker	Unknown	317804	318074	1884	-	.	ID="RND-1_FAMILY-590";Tend="1163";Tstart="896";shortTE="F";uid="7c65ebc2-6f82-45f3-be93-2b1cd72cbcbf"
NW_007377574.1	RepeatMasker	SINE/5S	283978	284210	1117	-	.	ID="RND-1_FAMILY-103";Tend="910";Tstart="663";shortTE="F";uid="2600407b-1ee4-447e-8e05-64040c8c581c"
NW_007377574.1	RepeatMasker	SINE/5S	99365	99527	762	-	.	ID="RND-1_FAMILY-103";Tend="802";Tstart="659";shortTE="F";uid="229eebf0-4228-4f21-8b91-90a29045d0e9"
NW_007377574.1	RepeatMasker	Unknown	109342	109500	1105	-	.	ID="RND-5_FAMILY-4485";Tend="1175";Tstart="1012";shortTE="F";uid="a6a8a828-d5c5-4174-9c81-77bb4dad6cc9"
NW_007377574.1	RepeatMasker	Unknown	142520	142675	1015	-	.	ID="RND-1_FAMILY-65";Tend="1125";Tstart="969";shortTE="F";uid="b3173dad-8c49-4e58-a256-0ff46cd50fe9"
NW_007377574.1	RepeatMasker	SINE/5S	149873	150002	652	-	.	ID="RND-1_FAMILY-103";Tend="814";Tstart="688";shortTE="F";uid="af79d575-c048-40f1-9cca-5c02e5f34f74"
NW_007377574.1	RepeatMasker	SINE/tRNA-RTE	252850	253054	1687	-	.	ID="RND-1_FAMILY-111";Tend="1147";Tstart="947";shortTE="F";uid="08f40398-98cb-44ed-a4a3-a46ab3d481f1"
NW_007377574.1	RepeatMasker	LINE/RTE-BovB	90270	90519	766	-	.	ID="RND-1_FAMILY-718";Tend="1159";Tstart="911";shortTE="F";uid="d5a82894-1de2-447e-acff-5930cee8a341"
NW_007377574.1	RepeatMasker	LINE/Penelope	288490	289011	1870	-	.	ID="RND-5_FAMILY-7616";TEgroup="ctg_135%7CRND-5_FAMILY-7616%7C1";Tend="1163";Tstart="861";shortTE="F";uid="8059ffec-3b4b-4e79-b99f-1350544e43fa"
NW_007377574.1	RepeatMasker	Unknown	85038	85220	1079	-	.	ID="RND-1_FAMILY-106";Tend="1061";Tstart="868";shortTE="F";uid="f5becbdd-a975-4ae3-9646-9b9df6f56eab"
NW_007377574.1	RepeatMasker	Unknown	185393	185549	1054	-	.	ID="RND-1_FAMILY-166";Tend="946";Tstart="777";shortTE="F";uid="738bbca0-8f45-4a80-83a1-bd44d88d3e93"
NW_007377574.1	RepeatMasker	LINE/L1-Tx1	119020	119124	584	-	.	ID="RND-4_FAMILY-112";Tend="838";Tstart="730";shortTE="F";uid="d2cbe920-149d-4096-a40c-3b6158c9b6cd"
NW_007377574.1	RepeatMasker	Unknown	365445	365591	800	-	.	ID="RND-1_FAMILY-206";Tend="968";Tstart="827";shortTE="F";uid="23111d69-68a1-47ca-aaa1-32fb03d06301"
NW_007377574.1	RepeatMasker	Unknown	331063	331187	797	-	.	ID="RND-1_FAMILY-139";Tend="865";Tstart="723";shortTE="F";uid="03059583-0f93-448a-80a6-62dc016b2c89"
NW_007377574.1	RepeatMasker	Unknown	232624	232763	726	-	.	ID="RND-1_FAMILY-48";Tend="849";Tstart="689";shortTE="F";uid="7deafa22-09a8-4536-b683-b405dc41f001"
NW_007377574.1	RepeatMasker	DNA/hAT-Charlie	202576	202677	649	-	.	ID="RND-1_FAMILY-432";Tend="1133";Tstart="1038";shortTE="F";uid="ec5fe70d-ddc8-4f21-9f93-61487003bb44"
NW_007377574.1	RepeatMasker	Unknown	340564	340689	937	-	.	ID="RND-1_FAMILY-496";Tend="854";Tstart="725";shortTE="F";uid="f21f5656-9cfd-4546-a1c5-c256618903e1"
NW_007377574.1	RepeatMasker	SINE/5S	379049	379445	763	-	.	ID="RND-1_FAMILY-103";Tend="756";Tstart="356";shortTE="F";uid="e94c2653-588e-4b87-bd9d-6b1241429e15"
NW_007377574.1	RepeatMasker	Unknown	68432	68973	2149	-	.	ID="RND-6_FAMILY-62244";Tend="1378";Tstart="782";shortTE="F";uid="73fd6681-2443-46ef-86db-334abc5d9d1b"
NW_007377574.1	RepeatMasker	Unknown	95297	95479	1079	-	.	ID="RND-1_FAMILY-106";Tend="1061";Tstart="868";shortTE="F";uid="ed6f67eb-4f70-40aa-b0a6-e9a24b2e1439"
NW_007377574.1	RepeatMasker	SINE/ID	99728	99916	1175	-	.	ID="RND-1_FAMILY-5";Tend="1764";Tstart="1572";shortTE="F";uid="5572e5dd-a405-4952-8f4b-9b052528d6d8"
NW_007377574.1	RepeatMasker	RC/Helitron	174138	174266	693	-	.	ID="RND-1_FAMILY-151";Tend="1406";Tstart="1120";shortTE="F";uid="2628575d-e8a1-4e25-88f0-36f8eb25f7bb"
NW_007377574.1	RepeatMasker	Unknown	360655	360861	1596	-	.	ID="RND-6_FAMILY-13868";Tend="698";Tstart="492";shortTE="F";uid="1c02acdc-9214-402f-bf21-7568fc6605e7"
NW_007377574.1	RepeatMasker	Unknown	92457	92628	992	-	.	ID="RND-1_FAMILY-275";Tend="1064";Tstart="875";shortTE="F";uid="071906e8-ce86-4deb-8590-5ca09febb6d2"
NW_007377574.1	RepeatMasker	Unknown	298875	299092	787	-	.	ID="RND-1_FAMILY-168";Tend="917";Tstart="705";shortTE="F";uid="047472a2-8d7c-495b-8c98-53f99a0419df"
NW_007377574.1	RepeatMasker	Unknown	144197	144345	918	-	.	ID="RND-1_FAMILY-48";Tend="860";Tstart="690";shortTE="F";uid="5f2422d5-b320-49fa-925b-ba271c7cd8ad"
NW_007377574.1	RepeatMasker	Unknown	128933	129158	1586	-	.	ID="RND-6_FAMILY-562";Tend="914";Tstart="665";shortTE="F";uid="9c1322b4-183b-46a2-86e4-4c8bd42389ef"
NW_007377574.1	RepeatMasker	DNA/TcMar-Tc1	356212	356765	3368	-	.	ID="RND-1_FAMILY-867";Tend="1424";Tstart="889";shortTE="F";uid="ae5f6ffe-2359-46f2-b164-e3e5b29698ab"
NW_007377574.1	RepeatMasker	Unknown	95931	96034	802	-	.	ID="RND-5_FAMILY-8766";Tend="1143";Tstart="1039";shortTE="F";uid="63a0475d-7400-4d70-a583-7fbc8d37f725"
NW_007377574.1	RepeatMasker	DNA/Maverick	374933	375338	571	-	.	ID="RND-6_FAMILY-12032";Tend="995";Tstart="569";shortTE="F";uid="fef76415-e753-422e-9968-ef2ecb353eb4"
NW_007377574.1	RepeatMasker	Unknown	161957	162066	780	-	.	ID="RND-1_FAMILY-80";Tend="1033";Tstart="917";shortTE="F";uid="1d5afe6c-ff27-4f26-b2c9-e25ab5b9b5f0"
NW_007377574.1	RepeatMasker	Unknown	328437	328540	681	-	.	ID="RND-1_FAMILY-206";Tend="977";Tstart="874";shortTE="F";uid="98591109-5d1c-4c9f-a981-8d6015a8e613"
NW_007377574.1	RepeatMasker	SINE/tRNA-RTE	298849	298960	552	-	.	ID="RND-5_FAMILY-947";Tend="1026";Tstart="906";shortTE="F";uid="73ac30a4-0aac-4fbe-ac12-72841fb96cc8"
NW_007377574.1	RepeatMasker	SINE/ID	327088	327500	1005	-	.	ID="RND-1_FAMILY-16";Tend="1074";Tstart="884";shortTE="F";uid="ebfb35d9-5f1b-49b4-8f7a-8399e40b61b8"
NW_007377574.1	RepeatMasker	Unknown	207271	207442	1374	-	.	ID="RND-1_FAMILY-61";Tend="1015";Tstart="848";shortTE="F";uid="ac290be8-ce5f-4bbf-a86a-ffbe31c53af9"
NW_007377574.1	RepeatMasker	LINE/RTE-BovB	370802	370933	1108	-	.	ID="RND-6_FAMILY-4311";Tend="583";Tstart="452";shortTE="F";uid="616ea1e2-0ad5-4454-acc5-699fb713b4c3"
NW_007377574.1	RepeatMasker	Unknown	198747	198888	707	-	.	ID="RND-1_FAMILY-70";Tend="1039";Tstart="915";shortTE="F";uid="beccf09c-d6a0-44bb-953a-877f759dcaa2"
NW_007377574.1	RepeatMasker	Unknown	294540	294651	883	-	.	ID="RND-5_FAMILY-3117";Tend="1008";Tstart="898";shortTE="F";uid="38bddf3c-075c-454c-9b1b-aa11f8833cb0"
NW_007377574.1	RepeatMasker	Unknown	231878	232017	590	-	.	ID="RND-1_FAMILY-56";Tend="1148";Tstart="1000";shortTE="F";uid="7352538c-850b-47d8-99cb-0b4f00430f33"
NW_007377574.1	RepeatMasker	Unknown	175137	175685	2857	-	.	ID="RND-6_FAMILY-47864";Tend="1924";Tstart="1398";shortTE="F";uid="42a8e6df-f125-4983-b94c-1e0f7615bf3e"
NW_007377574.1	RepeatMasker	Satellite	236110	236387	1731	-	.	ID="RND-1_FAMILY-51";Tend="260";Tstart="1";shortTE="F";uid="15f0e242-3f8b-4acb-b394-ee61e832b971"
NW_007377574.1	RepeatMasker	RC/Helitron	319044	319145	663	-	.	ID="RND-6_FAMILY-7347";Tend="986";Tstart="885";shortTE="F";uid="4ddc6c08-c8e9-48ad-a687-27e7a4c1c677"
NW_007377574.1	RepeatMasker	Unknown	89770	89998	1782	-	.	ID="RND-6_FAMILY-20204";Tend="1734";Tstart="1510";shortTE="F";uid="3ab51c01-fadf-46c9-8da4-10fbb1a721ac"
NW_007377574.1	RepeatMasker	Unknown	229831	229943	909	-	.	ID="RND-6_FAMILY-2262";Tend="658";Tstart="546";shortTE="F";uid="45e10445-e62f-4afa-a0a4-00d45910d6cc"
NW_007377574.1	RepeatMasker	Unknown	186757	186861	812	-	.	ID="RND-1_FAMILY-677";Tend="990";Tstart="886";shortTE="F";uid="e2c826b7-8088-4a85-8f9c-52f35395d0bd"
NW_007377574.1	RepeatMasker	Unknown	187520	187633	443	-	.	ID="RND-1_FAMILY-458";Tend="813";Tstart="697";shortTE="F";uid="00c95eaf-0067-40d6-b45a-d1562ecb41b5"
NW_007377574.1	RepeatMasker	DNA/hAT	272513	272698	802	-	.	ID="RND-1_FAMILY-307";Tend="679";Tstart="508";shortTE="F";uid="9f1abbcb-c210-4a43-a025-588b044f1cd5"
NW_007377574.1	RepeatMasker	LINE/I	199377	199558	737	-	.	ID="RND-5_FAMILY-2097";Tend="1229";Tstart="1059";shortTE="F";uid="c12a40e0-6129-4088-8595-bbf29aad121f"
NW_007377574.1	RepeatMasker	Unknown	181484	181699	525	-	.	ID="RND-6_FAMILY-2727";Tend="1194";Tstart="943";shortTE="F";uid="6124eb28-62f5-4351-9a41-c7e5044bedb9"
NW_007377574.1	RepeatMasker	Unknown	206534	206649	800	-	.	ID="RND-5_FAMILY-8709";Tend="1192";Tstart="1077";shortTE="F";uid="139680fb-453b-4ecc-9167-be41dbd1bd0b"
NW_007377574.1	RepeatMasker	LINE/RTE-BovB	187548	187687	738	-	.	ID="RND-6_FAMILY-4645";Tend="850";Tstart="710";shortTE="F";uid="38ce9766-e78d-405d-8c80-d701f988a91a"
NW_007378789.1	RepeatMasker	SINE/ID	62237	62488	818	+	.	ID="RND-1_FAMILY-5";Tend="1742";Tstart="1523";shortTE="F";uid="1d21dca9-3667-40da-8179-cbd8f7a1d6c8"
NW_007378789.1	RepeatMasker	LINE/RTE-BovB	139	320	1213	+	.	ID="RND-6_FAMILY-4311";Tend="588";Tstart="407";shortTE="F";uid="40bb43c6-cd79-45c8-8a62-c8319e7771c3"
NW_007378789.1	RepeatMasker	LINE/I	66369	66565	835	+	.	ID="RND-5_FAMILY-2097";Tend="1240";Tstart="1048";shortTE="F";uid="ae1319cc-c8ca-4f2e-9269-96e178e07456"
NW_007378789.1	RepeatMasker	LTR/Gypsy	70010	70134	420	+	.	ID="RND-6_FAMILY-7101";Tend="944";Tstart="828";shortTE="F";uid="7f257c73-ebc4-4f82-9e55-f3a5b6744604"
NW_007378789.1	RepeatMasker	SINE/ID	72816	73039	725	+	.	ID="RND-1_FAMILY-5";Tend="1709";Tstart="1523";shortTE="F";uid="27c2311b-f22d-44b9-8a33-62dc3473b3f4"
NW_007378789.1	RepeatMasker	Unknown	33471	33620	1014	+	.	ID="RND-1_FAMILY-130";Tend="1553";Tstart="1406";shortTE="F";uid="2876efd8-06a2-4dbf-9759-dcb80a68685c"
NW_007378789.1	RepeatMasker	Unknown	32950	33069	881	+	.	ID="RND-6_FAMILY-44247";Tend="783";Tstart="672";shortTE="F";uid="3f8e081e-465c-414b-8a10-40ff596d7194"
NW_007378789.1	RepeatMasker	DNA/hAT-Blackjack	53768	54147	2651	+	.	ID="RND-1_FAMILY-83";Tend="1215";Tstart="808";shortTE="F";uid="c3fc3ba3-6424-46a9-8172-55ef1beb397d"
NW_007378789.1	RepeatMasker	Unknown	50736	50836	426	+	.	ID="RND-1_FAMILY-70";Tend="1021";Tstart="921";shortTE="F";uid="3e343878-dc23-4fb3-b9ce-ff761e2c1a2e"
NW_007378789.1	RepeatMasker	DNA/Maverick	15889	16011	808	+	.	ID="RND-1_FAMILY-185";Tend="780";Tstart="659";shortTE="F";uid="4bb07991-0cbf-4b84-a3f5-1c74c331a96b"
NW_007378789.1	RepeatMasker	Unknown	19957	20076	564	+	.	ID="RND-1_FAMILY-65";Tend="1095";Tstart="978";shortTE="F";uid="9b920bd4-214c-49b9-8288-b83832368019"
NW_007378789.1	RepeatMasker	DNA/hAT-Blackjack	54591	55010	3095	+	.	ID="RND-1_FAMILY-83";Tend="1890";Tstart="1471";shortTE="F";uid="762a05b9-87ca-48e1-add2-22a4bebc5a0d"
NW_007378789.1	RepeatMasker	Unknown	77382	77504	1004	-	.	ID="RND-1_FAMILY-518";Tend="1006";Tstart="884";shortTE="F";uid="ce0af0de-f1ca-48cd-82d6-aad71d77573e"
NW_007378789.1	RepeatMasker	LTR	21840	21974	1094	-	.	ID="RND-6_FAMILY-548";Tend="1095";Tstart="959";shortTE="F";uid="6061fbbf-6364-46bd-a19a-7b425901025e"
NW_007378789.1	RepeatMasker	Unknown	65005	65120	436	-	.	ID="RND-1_FAMILY-70";Tend="1024";Tstart="917";shortTE="F";uid="f0dbd5f3-fe6a-4f2a-a127-76f72d1eac33"
NW_007378789.1	RepeatMasker	Unknown	8292	8450	801	-	.	ID="RND-1_FAMILY-65";Tend="1095";Tstart="939";shortTE="F";uid="77d307a8-96a2-46bf-9414-04b1d74caf48"
NW_007378789.1	RepeatMasker	LINE/RTE-BovB	38368	38519	1018	-	.	ID="RND-6_FAMILY-4311";Tend="588";Tstart="437";shortTE="F";uid="7c494393-6197-4087-beb9-851fc97d3fad"
NW_007378789.1	RepeatMasker	SINE/tRNA-RTE	62895	63192	2471	-	.	ID="RND-1_FAMILY-100";Tend="1032";Tstart="736";shortTE="F";uid="ff044181-ae40-48ca-a301-d52d74d9f106"
NW_007378789.1	RepeatMasker	SINE/tRNA-Core	71455	71584	587	-	.	ID="RND-1_FAMILY-87";Tend="1245";Tstart="1123";shortTE="F";uid="3d646ba8-333a-4447-81e9-d99572ada433"
NW_007378789.1	RepeatMasker	Unknown	76004	76156	442	-	.	ID="RND-1_FAMILY-70";Tend="1039";Tstart="915";shortTE="F";uid="91c15dd2-2add-4f6a-9b24-815b43ff7d5c"
NW_007378789.1	RepeatMasker	Unknown	73205	73404	1329	-	.	ID="RND-1_FAMILY-256";Tend="864";Tstart="665";shortTE="F";uid="501a4e8c-5103-4935-b86d-bc7dab45b1c5"
NW_007378789.1	RepeatMasker	Unknown	113	309	534	-	.	ID="RND-1_FAMILY-314";Tend="594";Tstart="402";shortTE="F";uid="cf1a511e-8e47-4996-a04d-f009f9089199"
NW_007378789.1	RepeatMasker	Unknown	66402	66586	637	-	.	ID="RND-6_FAMILY-55917";Tend="322";Tstart="144";shortTE="F";uid="5fd6951c-2fe5-4685-9fce-8263871b5d15"
NW_007378789.1	RepeatMasker	Unknown	13022	13180	801	-	.	ID="RND-1_FAMILY-65";Tend="1095";Tstart="939";shortTE="F";uid="d8b012c5-276c-4315-ab8c-7f50f2a26948"
NW_007378789.1	RepeatMasker	SINE/tRNA-Deu	33449	33617	673	-	.	ID="RND-6_FAMILY-17372";Tend="1445";Tstart="1291";shortTE="F";uid="46ac7902-9fc9-43f6-8df4-e80d21f032bf"
NW_007378789.1	RepeatMasker	DNA/hAT-Blackjack	18556	18689	940	-	.	ID="RND-1_FAMILY-83";Tend="1891";Tstart="1758";shortTE="F";uid="fd77861a-b31c-42f9-8130-317e145623a3"
NW_007378789.1	RepeatMasker	LINE/L1-Tx1	71219	71553	692	-	.	ID="RND-4_FAMILY-112";Tend="1783";Tstart="1440";shortTE="F";uid="dede6ae1-23f0-4cab-8d9e-17c5faadd6f7"
NW_007512439.1	RepeatMasker	DNA/TcMar-Tigger	1	245	1866	+	.	ID="RND-5_FAMILY-239";Tend="1091";Tstart="849";shortTE="F";uid="a05371c5-2f12-4164-a3e0-019358bb9e8f"
NW_007512445.1	RepeatMasker	SINE/tRNA-Meta	51	184	585	+	.	ID="RND-1_FAMILY-97";Tend="964";Tstart="836";shortTE="F";uid="8d607fa5-8d8f-4c42-ae2a-14794fddfe97"
NW_007390940.1	RepeatMasker	Unknown	1216	1329	651	+	.	ID="RND-1_FAMILY-64";Tend="903";Tstart="791";shortTE="F";uid="d1ad7ce8-439b-4f28-a2e3-b35e1f6efc2f"
NW_007390940.1	RepeatMasker	SINE/tRNA-Meta	144	272	418	-	.	ID="RND-1_FAMILY-97";Tend="957";Tstart="834";shortTE="F";uid="3a574726-de19-479c-9753-d6aaab3250db"
NW_007512449.1	RepeatMasker	Unknown	1	102	834	+	.	ID="RND-6_FAMILY-1666";Tend="1031";Tstart="930";shortTE="F";uid="d9a3b701-153e-4aba-900b-395ef3bb1ffb"
NW_007512451.1	RepeatMasker	Unknown	51	164	539	+	.	ID="RND-6_FAMILY-55917";Tend="1164";Tstart="1057";shortTE="F";uid="3e606eaa-80a4-48d7-a163-f35c671b4ac3"
NW_007512452.1	RepeatMasker	Unknown	1	245	1968	-	.	ID="RND-5_FAMILY-2144";Tend="1267";Tstart="1023";shortTE="F";uid="b42ea8c3-272a-4115-bb9b-2702153c0e65"
NW_007512456.1	RepeatMasker	Unknown	79	245	1398	-	.	ID="RND-1_FAMILY-318";Tend="972";Tstart="806";shortTE="F";uid="eca9bd9f-a564-44d8-9502-43a78061c4ed"
NW_007512457.1	RepeatMasker	Unknown	115	245	877	+	.	ID="RND-1_FAMILY-94";Tend="756";Tstart="653";shortTE="F";uid="49461890-64bc-4b8b-9f18-9ba781ba4d39"
NW_007390941.1	RepeatMasker	SINE/tRNA-Core	71	520	598	+	.	ID="RND-1_FAMILY-87";Tend="2478";Tstart="1998";shortTE="F";uid="4097eaa3-e424-4022-adad-11a41c31f873"
NW_007512464.1	RepeatMasker	DNA/hAT-Charlie	2	155	1295	-	.	ID="RND-6_FAMILY-3808";Tend="1109";Tstart="954";shortTE="F";uid="1624a239-2b21-4555-9f15-91aa5c66fe0e"
NW_007512465.1	RepeatMasker	SINE/5S	100	224	556	-	.	ID="RND-1_FAMILY-103";Tend="779";Tstart="660";shortTE="F";uid="d65970ad-b355-42c2-a6d8-c57917991261"
NW_007390942.1	RepeatMasker	LTR	296	666	973	+	.	ID="RND-6_FAMILY-548";TEgroup="ctg_13503%7CRND-6_FAMILY-548%7C1";Tend="1080";Tstart="957";shortTE="F";uid="9aeb391f-838d-4261-af46-387b24df28c8"
NW_007390942.1	RepeatMasker	SINE/tRNA-Core	284	387	559	+	.	ID="RND-6_FAMILY-6951";Tend="1264";Tstart="1166";shortTE="F";uid="aa7a07e9-6306-4c4e-82d8-21a8586a9b97"
NW_007390942.1	RepeatMasker	Unknown	950	1107	1295	-	.	ID="RND-1_FAMILY-80";Tend="1041";Tstart="881";shortTE="F";uid="0b55cfce-bfbb-4ae1-83bd-61876f84ad86"
NW_007390942.1	RepeatMasker	Unknown	661	773	999	-	.	ID="RND-1_FAMILY-80";Tend="1028";Tstart="916";shortTE="F";uid="39e62cf6-2d9b-4ccd-b571-520a9433c9c8"
NW_007512470.1	RepeatMasker	Unknown	3	245	1755	+	.	ID="RND-6_FAMILY-3964";Tend="1143";Tstart="892";shortTE="F";uid="1156352b-2c58-4e98-ab7f-c316386181f9"
NW_007512474.1	RepeatMasker	LINE/I	111	245	934	+	.	ID="RND-6_FAMILY-3330";Tend="1097";Tstart="963";shortTE="F";uid="ddb46998-9438-49e4-b788-95d7c2b3907d"
NW_007512477.1	RepeatMasker	DNA/Sola-2	1	170	1426	-	.	ID="RND-1_FAMILY-789";Tend="1095";Tstart="926";shortTE="F";uid="012f30ac-9c97-4d41-90d8-60c47d0e75e1"
NW_007512483.1	RepeatMasker	Unknown	1	167	1270	+	.	ID="RND-1_FAMILY-65";Tend="1139";Tstart="982";shortTE="F";uid="323f2a9f-12c1-43ca-8238-98209cd64b9c"
NW_007512485.1	RepeatMasker	Unknown	1	245	1226	-	.	ID="RND-1_FAMILY-155";TEgroup="ctg_135046%7CRND-1_FAMILY-155%7C1";Tend="1495";Tstart="1250";shortTE="F";uid="79ab0b0a-975f-4d9e-a276-093b4b079ac7"
NW_007512486.1	RepeatMasker	Unknown	1	244	1783	-	.	ID="RND-1_FAMILY-129";Tend="1062";Tstart="818";shortTE="F";uid="219d0541-f884-46eb-b5c8-7ba326d5a1bd"
NW_007512488.1	RepeatMasker	Unknown	1	211	1755	+	.	ID="RND-6_FAMILY-36580";Tend="991";Tstart="781";shortTE="F";uid="d59320a9-d53d-41fd-8c1b-7c4c86469d19"
NW_007512492.1	RepeatMasker	LINE/CRE	1	245	2267	+	.	ID="RND-6_FAMILY-18176";Tend="643";Tstart="399";shortTE="F";uid="af7c2794-db57-4f95-95e7-50d49925baad"
NW_007512497.1	RepeatMasker	Unknown	60	182	532	-	.	ID="RND-1_FAMILY-27";Tend="787";Tstart="645";shortTE="F";uid="1d3fc7db-58ed-4332-aa71-ff1e10248cee"
NW_007512501.1	RepeatMasker	Unknown	1	102	710	+	.	ID="RND-6_FAMILY-2666";Tend="1758";Tstart="1655";shortTE="F";uid="9d29cb51-ca06-44f6-9195-a26027863052"
NW_007512503.1	RepeatMasker	Satellite	1	101	714	-	.	ID="RND-5_FAMILY-1961";Tend="1344";Tstart="1244";shortTE="F";uid="19879e46-ee87-48b2-8c5a-7d286ea25e30"
NW_007512507.1	RepeatMasker	DNA/Sola-2	1	243	1734	+	.	ID="RND-1_FAMILY-789";Tend="954";Tstart="714";shortTE="F";uid="68205134-1bb5-41ae-84b4-82b395852f42"
NW_007390946.1	RepeatMasker	Unknown	1	121	903	-	.	ID="RND-6_FAMILY-44247";Tend="778";Tstart="658";shortTE="F";uid="3f08307e-511e-41bc-8d2b-43488240d550"
NW_007512512.1	RepeatMasker	Unknown	1	245	1853	+	.	ID="RND-1_FAMILY-575";Tend="1467";Tstart="1244";shortTE="F";uid="c5829d2c-1cca-446d-8f0e-3e247b10a4ee"
NW_007512514.1	RepeatMasker	Unknown	1	170	1166	-	.	ID="RND-6_FAMILY-57913";Tend="1051";Tstart="886";shortTE="F";uid="b25a7f2b-7615-4246-bf2b-237fb84d419d"
NW_007512515.1	RepeatMasker	SINE/tRNA-Meta	134	239	551	+	.	ID="RND-1_FAMILY-97";Tend="930";Tstart="828";shortTE="F";uid="6248d546-47ab-49c8-8f5e-f9fa62dff0cc"
NW_007512516.1	RepeatMasker	SINE/ID	141	245	821	+	.	ID="RND-1_FAMILY-15";Tend="768";Tstart="665";shortTE="F";uid="0832fa50-214c-49f8-a48c-14f246b0b8e6"
NW_007390947.1	RepeatMasker	Unknown	1	132	859	+	.	ID="RND-1_FAMILY-0";Tend="1379";Tstart="1228";shortTE="F";uid="3b60d688-e78a-4c5c-91bb-32a44fcb5e47"
NW_007390947.1	RepeatMasker	SINE/ID	936	1157	1261	-	.	ID="RND-1_FAMILY-9";Tend="1003";Tstart="782";shortTE="F";uid="6ba2130b-3f2d-4b2e-b980-756603f61b01"
NW_007512522.1	RepeatMasker	SINE/B4	1	169	1286	-	.	ID="RND-2_FAMILY-91";Tend="1046";Tstart="878";shortTE="F";uid="5fc7d3df-9494-4567-acd5-946380298808"
NW_007512523.1	RepeatMasker	Unknown	1	143	1055	+	.	ID="RND-1_FAMILY-469";Tend="1075";Tstart="899";shortTE="F";uid="d3e79e54-0f55-4626-92a9-7cb130dd0d7f"
NW_007512527.1	RepeatMasker	DNA	3	168	980	+	.	ID="RND-5_FAMILY-190";Tend="1421";Tstart="1256";shortTE="F";uid="219da867-94fd-40ab-8e15-266306eb15e5"
NW_007390948.1	RepeatMasker	DNA/Academ-1	578	706	430	-	.	ID="RND-1_FAMILY-355";Tend="675";Tstart="532";shortTE="F";uid="d45b3b89-93e9-431b-b68f-2254aa52d252"
NW_007378790.1	RepeatMasker	RC/Helitron	41636	41806	870	+	.	ID="RND-6_FAMILY-8282";Tend="1107";Tstart="944";shortTE="F";uid="d1d13121-8662-494b-a817-85732f9cc0a2"
NW_007378790.1	RepeatMasker	Unknown	22306	22623	2659	+	.	ID="RND-5_FAMILY-2144";Tend="1464";Tstart="1150";shortTE="F";uid="c065da73-c6b7-42f5-9e42-c0c04cc1af3f"
NW_007378790.1	RepeatMasker	Unknown	28508	28786	800	+	.	ID="RND-5_FAMILY-3298";TEgroup="ctg_1351%7CRND-5_FAMILY-3298%7C1";Tend="1067";Tstart="866";shortTE="F";uid="65a487c7-de45-42de-9eab-ef55019e8c99"
NW_007378790.1	RepeatMasker	RC/Helitron	79208	79342	816	+	.	ID="RND-1_FAMILY-118";Tend="1505";Tstart="1371";shortTE="F";uid="49e9c749-d0f3-4ccf-a103-78fc7b492476"
NW_007378790.1	RepeatMasker	Unknown	20969	21140	1490	+	.	ID="RND-1_FAMILY-334";Tend="936";Tstart="766";shortTE="F";uid="0e9d2e35-0782-4b69-a6eb-81dadd0a7797"
NW_007378790.1	RepeatMasker	Unknown	22624	22763	1102	+	.	ID="RND-1_FAMILY-94";Tend="1282";Tstart="1142";shortTE="F";uid="884dd885-446c-40bf-922b-84e02176b85e"
NW_007378790.1	RepeatMasker	SINE/ID	38222	38461	1466	+	.	ID="RND-1_FAMILY-9";Tend="1002";Tstart="785";shortTE="F";uid="f152efab-8e06-45a2-b834-f79085a51703"
NW_007378790.1	RepeatMasker	Unknown	16564	16703	1009	+	.	ID="RND-1_FAMILY-131";Tend="551";Tstart="415";shortTE="F";uid="5b05082d-6a54-4dc9-9538-cb7bb4c31798"
NW_007378790.1	RepeatMasker	Unknown	16926	17528	2908	+	.	ID="RND-1_FAMILY-131";Tend="1121";Tstart="499";shortTE="F";uid="a7f04e4b-99ac-4afa-81c1-d58bb5eb21ac"
NW_007378790.1	RepeatMasker	Unknown	10987	11190	621	+	.	ID="RND-6_FAMILY-20204";Tend="1691";Tstart="1514";shortTE="F";uid="f060c31b-f510-4e91-a038-bff9f72ce618"
NW_007378790.1	RepeatMasker	Unknown	44231	44358	1071	+	.	ID="RND-6_FAMILY-13006";Tend="799";Tstart="674";shortTE="F";uid="89e87ba0-7059-4e99-a6f5-541aae1d6bdb"
NW_007378790.1	RepeatMasker	DNA	63658	63791	687	+	.	ID="RND-1_FAMILY-108";Tend="1851";Tstart="1712";shortTE="F";uid="3dbe4acc-cdd6-48fb-9ebe-6aa1809d8db7"
NW_007378790.1	RepeatMasker	Unknown	47820	47979	1020	+	.	ID="RND-1_FAMILY-69";Tend="906";Tstart="739";shortTE="F";uid="2cc765af-bc7f-48a5-99d5-3f757728f2df"
NW_007378790.1	RepeatMasker	Satellite	67945	68066	787	+	.	ID="RND-1_FAMILY-51";Tend="1036";Tstart="915";shortTE="F";uid="e82efdd9-8362-4061-b1b2-eb2c260e3784"
NW_007378790.1	RepeatMasker	Unknown	21283	21800	2234	+	.	ID="RND-1_FAMILY-137";TEgroup="ctg_1351%7CRND-1_FAMILY-137%7C1";Tend="1201";Tstart="710";shortTE="F";uid="a90e85fd-60ce-4eae-a89c-02f5ae4e573d"
NW_007378790.1	RepeatMasker	Unknown	22139	22288	1108	+	.	ID="RND-1_FAMILY-129";Tend="1215";Tstart="1060";shortTE="F";uid="35105b95-cd97-4653-93ce-8e73068f76b0"
NW_007378790.1	RepeatMasker	LINE/L1-Tx1	46139	46487	943	+	.	ID="RND-4_FAMILY-112";Tend="1810";Tstart="1442";shortTE="F";uid="650fec3d-8e4e-4ad9-97ea-a56c23ee5eb3"
NW_007378790.1	RepeatMasker	Unknown	55848	55991	594	+	.	ID="RND-1_FAMILY-61";Tend="1019";Tstart="880";shortTE="F";uid="a1187aab-dadf-4418-bef9-678f587f1ef6"
NW_007378790.1	RepeatMasker	SINE/tRNA-RTE	37733	37913	1422	+	.	ID="RND-5_FAMILY-620";Tend="1197";Tstart="1017";shortTE="F";uid="940501d2-784d-475d-a0da-7c98d64432c8"
NW_007378790.1	RepeatMasker	LTR/Gypsy	37497	37666	588	+	.	ID="RND-6_FAMILY-7101";Tend="976";Tstart="807";shortTE="F";uid="52a74221-cf03-490e-83f1-2a3152d12188"
NW_007378790.1	RepeatMasker	DNA/Sola-2	42104	42745	5173	+	.	ID="RND-1_FAMILY-95";Tend="1550";Tstart="907";shortTE="F";uid="29216c49-1307-4950-8122-201638e08c95"
NW_007378790.1	RepeatMasker	SINE/tRNA-Core	40986	41355	851	+	.	ID="RND-1_FAMILY-72";Tend="1112";Tstart="779";shortTE="F";uid="9e73a1a9-f77d-45da-8bdf-2aa6f4377afb"
NW_007378790.1	RepeatMasker	Unknown	10073	10249	612	+	.	ID="RND-6_FAMILY-20204";Tend="1686";Tstart="1514";shortTE="F";uid="9331676f-e29e-4d71-bdf5-b3468b5c86ec"
NW_007378790.1	RepeatMasker	DNA/Academ-1	67922	68055	413	-	.	ID="RND-6_FAMILY-3652";Tend="2141";Tstart="2009";shortTE="F";uid="0e74efde-6c79-47e0-8471-0e75a2813821"
NW_007378790.1	RepeatMasker	Unknown	18570	18989	688	-	.	ID="RND-1_FAMILY-61";TEgroup="ctg_1351%7CRND-1_FAMILY-61%7C1";Tend="1016";Tstart="880";shortTE="F";uid="456eab1b-31cc-4602-854d-df61001598b6"
NW_007378790.1	RepeatMasker	SINE/tRNA-RTE	77519	77665	1284	-	.	ID="RND-1_FAMILY-111";Tend="1068";Tstart="922";shortTE="F";uid="fdfacd2c-f321-46ce-9b10-c636d3ecf098"
NW_007378790.1	RepeatMasker	Unknown	51292	51416	732	-	.	ID="RND-1_FAMILY-70";Tend="1041";Tstart="918";shortTE="F";uid="4a960530-02b5-461a-9e91-9f6bfebe675b"
NW_007378790.1	RepeatMasker	LINE/I-Jockey	38838	38939	638	-	.	ID="RND-6_FAMILY-19101";Tend="964";Tstart="863";shortTE="F";uid="d05f87cc-6ebd-4e98-841b-65554e5fde88"
NW_007378790.1	RepeatMasker	LINE/RTE-BovB	72963	73167	419	-	.	ID="RND-6_FAMILY-3743";TEgroup="ctg_1351%7CRND-6_FAMILY-3743%7C1";Tend="778";Tstart="703";shortTE="T";uid="6be0e908-5b88-41ef-a8bb-c02b63bb5487"
NW_007378790.1	RepeatMasker	Unknown	21739	22151	3436	-	.	ID="RND-6_FAMILY-47864";Tend="1902";Tstart="1489";shortTE="F";uid="b4dc71bb-6164-4c24-a45f-d2d8d0edab0d"
NW_007378790.1	RepeatMasker	LTR/Gypsy	39722	39862	1043	-	.	ID="RND-6_FAMILY-7101";Tend="974";Tstart="833";shortTE="F";uid="8fcdcc0d-7a6d-4a46-b024-c41960294c25"
NW_007378790.1	RepeatMasker	Unknown	29888	30047	1020	-	.	ID="RND-1_FAMILY-69";Tend="906";Tstart="739";shortTE="F";uid="566f4ed2-5c39-411a-b011-e504ae147e06"
NW_007378790.1	RepeatMasker	Unknown	57035	57192	1022	-	.	ID="RND-1_FAMILY-256";Tend="862";Tstart="706";shortTE="F";uid="54fec37e-41e9-4146-9f44-ddf3ccf97a1f"
NW_007378790.1	RepeatMasker	SINE/tRNA-Meta	37517	37677	953	-	.	ID="RND-1_FAMILY-97";Tend="984";Tstart="819";shortTE="F";uid="ab2908ba-9051-428d-903a-08fac57af97d"
NW_007378790.1	RepeatMasker	DNA	78882	79141	2108	-	.	ID="RND-1_FAMILY-108";Tend="1810";Tstart="1553";shortTE="F";uid="098efa84-a870-4160-801c-5d21a82fb868"
NW_007378790.1	RepeatMasker	Unknown	18261	18414	636	-	.	ID="RND-1_FAMILY-61";Tend="1029";Tstart="880";shortTE="F";uid="3fbd5c64-583f-439f-ac72-42547e8d9b4c"
NW_007378790.1	RepeatMasker	DNA/Maverick	74630	74740	552	-	.	ID="RND-6_FAMILY-579";Tend="997";Tstart="886";shortTE="F";uid="744a63c4-3f86-40a7-b42c-5f6517808c94"
NW_007378790.1	RepeatMasker	RC/Helitron	81260	81381	967	-	.	ID="RND-1_FAMILY-118";Tend="1490";Tstart="1369";shortTE="F";uid="c792ee83-4f28-4307-bfe3-8953ea84304c"
NW_007378790.1	RepeatMasker	Unknown	55606	55757	1325	-	.	ID="RND-1_FAMILY-123";Tend="1275";Tstart="1124";shortTE="F";uid="8cb4b090-8f68-45ad-9e8e-1537dd5fa0be"
NW_007378790.1	RepeatMasker	Unknown	36643	36819	512	-	.	ID="RND-1_FAMILY-281";Tend="1154";Tstart="990";shortTE="F";uid="8293b8ec-9ac4-4e0a-9ccf-2a137fb50a6b"
NW_007390949.1	RepeatMasker	LINE/I	1071	1261	811	+	.	ID="RND-5_FAMILY-2097";Tend="1250";Tstart="1058";shortTE="F";uid="ac061bd3-b42b-429f-a353-2eb2e63f6a87"
NW_007390949.1	RepeatMasker	LTR/Gypsy	314	542	900	+	.	ID="RND-1_FAMILY-60";Tend="1225";Tstart="1018";shortTE="F";uid="d1e0927e-d895-4aae-9b64-d42bfc4190b8"
NW_007390949.1	RepeatMasker	Unknown	1006	1171	443	-	.	ID="RND-5_FAMILY-2193";Tend="1393";Tstart="1239";shortTE="F";uid="44f0cffd-4236-43bb-bc99-64042d2b8da1"
NW_007512541.1	RepeatMasker	Unknown	1	182	1424	-	.	ID="RND-1_FAMILY-139";Tend="892";Tstart="711";shortTE="F";uid="a1505c03-7c28-4e71-aec8-efe4146149fc"
NW_007512547.1	RepeatMasker	Unknown	110	230	573	-	.	ID="RND-5_FAMILY-3298";Tend="970";Tstart="848";shortTE="F";uid="1d347fa8-ed85-420b-9c47-1d7f683a5834"
NW_007390950.1	RepeatMasker	Unknown	1085	1234	1083	-	.	ID="RND-1_FAMILY-487";Tend="888";Tstart="736";shortTE="F";uid="aec3d28f-db20-4cba-bd68-dcbf8eab6f37"
NW_007390950.1	RepeatMasker	LINE/L1-Tx1	752	952	688	-	.	ID="RND-4_FAMILY-112";Tend="838";Tstart="626";shortTE="F";uid="239783f1-c87e-478d-9eec-f52d226e21a1"
NW_007512551.1	RepeatMasker	Unknown	1	245	2086	-	.	ID="RND-6_FAMILY-62244";Tend="934";Tstart="690";shortTE="F";uid="3fc91f10-ed43-4136-bffc-951cf5283c10"
NW_007512552.1	RepeatMasker	LINE/L1-Tx1	42	167	521	+	.	ID="RND-4_FAMILY-112";Tend="831";Tstart="696";shortTE="F";uid="52e0326b-1455-43b1-8ac8-d0ffd5164d32"
NW_007512558.1	RepeatMasker	Unknown	1	244	1790	+	.	ID="RND-5_FAMILY-221";Tend="1373";Tstart="1092";shortTE="F";uid="f29b67d9-b2bb-4fd1-b89a-931464c2b11e"
NW_007512562.1	RepeatMasker	Unknown	1	103	660	-	.	ID="RND-6_FAMILY-44247";Tend="751";Tstart="677";shortTE="F";uid="96062aa6-6e9c-4dd4-ac1d-c8a0d4f4263e"
NW_007512567.1	RepeatMasker	LINE/RTE-BovB	106	245	1051	+	.	ID="RND-6_FAMILY-12150";Tend="773";Tstart="629";shortTE="F";uid="9245ca31-48a5-4e63-bd90-40f06e0dec05"
NW_007512568.1	RepeatMasker	Unknown	1	212	1867	+	.	ID="RND-6_FAMILY-8964";Tend="528";Tstart="321";shortTE="F";uid="90a6a0d5-ee0c-436b-8cc0-7460c38ce168"
NW_007390952.1	RepeatMasker	Unknown	214	412	1727	+	.	ID="RND-1_FAMILY-354";Tend="793";Tstart="593";shortTE="F";uid="63991a2f-97a4-49d4-871a-5989c2924107"
NW_007390952.1	RepeatMasker	Unknown	3	199	812	-	.	ID="RND-5_FAMILY-708";Tend="1193";Tstart="1011";shortTE="F";uid="c2f31812-7406-4a19-bf7b-f1e8d89b9e2c"
NW_007512569.1	RepeatMasker	LINE/L2	1	245	2010	-	.	ID="RND-6_FAMILY-3766";Tend="591";Tstart="353";shortTE="F";uid="3f1a8b53-dc62-460f-b676-57345ed345d7"
NW_007512570.1	RepeatMasker	DNA/hAT-Tip100	2	123	708	-	.	ID="rnd-1_family-273";Tend="1008";Tstart="929";shortTE="F";uid="5b54f079-1e6a-47fe-adc2-a40a962bb449"
NW_007512571.1	RepeatMasker	DNA/Sola-2	1	241	1922	-	.	ID="RND-1_FAMILY-95";Tend="1525";Tstart="1282";shortTE="F";uid="ffa1d923-9ca7-4514-8068-d693d792c7cf"
NW_007512572.1	RepeatMasker	Unknown	7	220	641	-	.	ID="RND-5_FAMILY-8766";Tend="978";Tstart="885";shortTE="F";uid="c864dffb-5c89-4ca4-8e0e-48a91ebc4ce3"
NW_007512576.1	RepeatMasker	SINE/tRNA-RTE	2	151	1174	+	.	ID="RND-1_FAMILY-22";Tend="1556";Tstart="1408";shortTE="F";uid="06b8d12a-3794-48ae-b455-1ffc455599ac"
NW_007512577.1	RepeatMasker	Unknown	74	244	1365	+	.	ID="RND-1_FAMILY-106";Tend="1018";Tstart="849";shortTE="F";uid="5356d90c-f000-44ae-8385-1b7b30a01a37"
NW_007512582.1	RepeatMasker	Unknown	1	130	741	+	.	ID="RND-1_FAMILY-427";Tend="905";Tstart="784";shortTE="F";uid="9acec3f3-9e1e-4a92-ba6c-4fb81b1731b1"
NW_007512585.1	RepeatMasker	Unknown	99	244	992	+	.	ID="RND-1_FAMILY-80";Tend="1016";Tstart="873";shortTE="F";uid="e22a762c-73d0-4f70-9741-7d28152cd0c8"
NW_007512585.1	RepeatMasker	LINE/I	1	102	613	+	.	ID="RND-6_FAMILY-122";Tend="1383";Tstart="1283";shortTE="F";uid="db395c97-c08d-4c48-8a82-3974a3bc4a4e"
NW_007512586.1	RepeatMasker	Unknown	43	230	1114	+	.	ID="RND-6_FAMILY-28979";Tend="603";Tstart="430";shortTE="F";uid="3a2cdbe2-5fb3-4a65-ab9d-29f9ce32681e"
NW_007390954.1	RepeatMasker	DNA/hAT-Blackjack	996	1100	790	+	.	ID="RND-1_FAMILY-66";Tend="869";Tstart="768";shortTE="F";uid="3d5c8239-1d0d-401b-977e-d545163a858b"
NW_007512592.1	RepeatMasker	LINE/I-Jockey	100	244	1084	+	.	ID="RND-6_FAMILY-2188";Tend="801";Tstart="652";shortTE="F";uid="5322ac65-8a3d-4948-9bd0-3212c5f68b32"
NW_007512595.1	RepeatMasker	Satellite	135	244	489	+	.	ID="RND-1_FAMILY-51";Tend="928";Tstart="817";shortTE="F";uid="1ecebe23-9c1e-4228-a418-0bb9059e6976"
NW_007512597.1	RepeatMasker	SINE/tRNA-Deu	67	244	1325	+	.	ID="RND-1_FAMILY-835";Tend="885";Tstart="707";shortTE="F";uid="ee464ad6-d759-44bf-aac3-5a048ccaed7b"
NW_007512599.1	RepeatMasker	Unknown	2	243	1697	-	.	ID="RND-5_FAMILY-3298";Tend="1070";Tstart="836";shortTE="F";uid="b3c3b948-a72f-40a9-9e94-0db77358e9ea"
NW_007512600.1	RepeatMasker	Unknown	8	244	1742	-	.	ID="RND-1_FAMILY-656";Tend="1242";Tstart="1008";shortTE="F";uid="5d58cbb0-25f0-48e7-a49c-587602bed323"
NW_007512601.1	RepeatMasker	Unknown	1	169	1317	+	.	ID="RND-6_FAMILY-17515";Tend="864";Tstart="697";shortTE="F";uid="80663691-93cf-4dff-8b09-6389db27fb5d"
NW_007390956.1	RepeatMasker	Unknown	1	174	1453	-	.	ID="RND-1_FAMILY-98";Tend="1048";Tstart="876";shortTE="F";uid="e8737992-52b9-447c-9841-57a7cb41fefe"
NW_007512612.1	RepeatMasker	Unknown	1	165	1216	-	.	ID="RND-1_FAMILY-131";Tend="577";Tstart="415";shortTE="F";uid="f4d62b6e-52da-43c5-a0b1-c65dfccfaeaa"
NW_007512619.1	RepeatMasker	Unknown	1	244	1727	+	.	ID="RND-6_FAMILY-41055";Tend="580";Tstart="349";shortTE="F";uid="d5d70136-957a-4579-bed8-3c20ba0f8fc4"
NW_007512620.1	RepeatMasker	Unknown	143	243	647	-	.	ID="RND-1_FAMILY-70";Tend="1039";Tstart="928";shortTE="F";uid="568890e8-0a87-4179-b995-2f47ecf3f65d"
NW_007512626.1	RepeatMasker	Unknown	70	244	869	+	.	ID="RND-6_FAMILY-38130";Tend="546";Tstart="273";shortTE="F";uid="de0c5793-1cf9-4d81-9037-2a2095f12ada"
NW_007390958.1	RepeatMasker	SINE/ID	1109	1246	579	-	.	ID="RND-6_FAMILY-766";Tend="1934";Tstart="1798";shortTE="F";uid="80df7767-751d-444b-8d0b-026e17c854fc"
NW_007512632.1	RepeatMasker	SINE/ID	1	138	809	-	.	ID="RND-1_FAMILY-28";Tend="973";Tstart="845";shortTE="F";uid="2cbc020e-659f-4d40-8d5d-32ae7c0816e3"
NW_007378791.1	RepeatMasker	SINE/tRNA-Meta	54976	55126	833	+	.	ID="RND-1_FAMILY-97";Tend="988";Tstart="836";shortTE="F";uid="4a84b1b4-54f6-4b28-8104-640b5300dbdc"
NW_007378791.1	RepeatMasker	Unknown	40170	40307	660	+	.	ID="RND-1_FAMILY-70";Tend="1044";Tstart="911";shortTE="F";uid="3502db2a-1d72-4327-bf8e-c2d37b46f4dd"
NW_007378791.1	RepeatMasker	Unknown	69926	70138	1725	-	.	ID="RND-6_FAMILY-9337";Tend="1088";Tstart="882";shortTE="F";uid="6a2979b0-2cee-4a01-8481-c540ebe0b4d4"
NW_007378791.1	RepeatMasker	Unknown	36158	36294	671	-	.	ID="RND-1_FAMILY-70";Tend="1044";Tstart="911";shortTE="F";uid="fb998828-90bb-4cfc-bf65-ceeb3b12f548"
NW_007378791.1	RepeatMasker	DNA/hAT-Charlie	4331	4543	772	-	.	ID="RND-1_FAMILY-515";Tend="782";Tstart="511";shortTE="F";uid="514b11e2-d90a-49b1-9690-4cb343c44716"
NW_007378791.1	RepeatMasker	Unknown	71274	71481	1700	-	.	ID="RND-6_FAMILY-30900";Tend="1305";Tstart="1098";shortTE="F";uid="cb9cea72-1138-4afb-8345-c5f881aa1292"
NW_007378791.1	RepeatMasker	Unknown	32501	32630	1030	-	.	ID="RND-6_FAMILY-30900";Tend="1216";Tstart="1086";shortTE="F";uid="c0215cce-71e1-441b-bd7d-5c3224ffa578"
NW_007378791.1	RepeatMasker	Unknown	44014	44181	414	-	.	ID="RND-6_FAMILY-141";Tend="927";Tstart="769";shortTE="F";uid="22b78c5b-719b-4e02-8054-35f609ac0366"
NW_007378791.1	RepeatMasker	Unknown	37828	37964	671	-	.	ID="RND-1_FAMILY-70";Tend="1044";Tstart="911";shortTE="F";uid="452cdeef-e120-4ae3-b8a1-6e6665feda87"
NW_007378791.1	RepeatMasker	Unknown	20372	20626	489	-	.	ID="RND-6_FAMILY-7120";TEgroup="ctg_1352%7CRND-6_FAMILY-7120%7C1";Tend="1050";Tstart="991";shortTE="T";uid="97cb48ed-5e20-4b0f-9b2f-95f73cb28dce"
NW_007378791.1	RepeatMasker	DNA/hAT-Charlie	11181	11471	1198	-	.	ID="RND-1_FAMILY-515";Tend="791";Tstart="450";shortTE="F";uid="4bc599a8-bbae-4744-8751-596c3132adbb"
NW_007378791.1	RepeatMasker	Unknown	76519	76846	2639	-	.	ID="RND-4_FAMILY-1007";Tend="936";Tstart="612";shortTE="F";uid="67bd4086-e56a-4969-9c9c-f25144584be0"
NW_007512641.1	RepeatMasker	DNA/Merlin	1	244	1910	+	.	ID="RND-1_FAMILY-34";Tend="1250";Tstart="960";shortTE="F";uid="38d14a65-51e0-4216-baf6-cc074e0aafc1"
NW_007512644.1	RepeatMasker	Unknown	1	244	1821	+	.	ID="RND-5_FAMILY-3518";Tend="741";Tstart="501";shortTE="F";uid="91521f9b-4d40-4b26-8566-e5067ad011bc"
NW_007512648.1	RepeatMasker	Unknown	84	239	1254	+	.	ID="RND-6_FAMILY-12407";Tend="1413";Tstart="1258";shortTE="F";uid="b9018f43-4049-45ca-8fa2-8cdd541a0fd8"
NW_007512654.1	RepeatMasker	Unknown	1225	1542	1361	+	.	ID="RND-1_FAMILY-52";Tend="1404";Tstart="1083";shortTE="F";uid="6d78280d-9316-4e71-89c1-2c843da9cca2"
NW_007512654.1	RepeatMasker	SINE/tRNA-RTE	9506	9848	2062	+	.	ID="RND-1_FAMILY-100";Tend="1042";Tstart="724";shortTE="F";uid="00c22be6-ff84-4954-aa08-ffcdfb59572b"
NW_007512654.1	RepeatMasker	SINE/tRNA-RTE	926	1239	2671	-	.	ID="RND-1_FAMILY-100";Tend="1043";Tstart="735";shortTE="F";uid="8de4fcde-f7f1-4198-89b1-a4cf1b5548c2"
NW_007512655.1	RepeatMasker	SINE/tRNA-Meta	1	112	547	+	.	ID="RND-1_FAMILY-97";Tend="964";Tstart="861";shortTE="F";uid="3d606e3a-c22d-4d96-a21c-448ef2e758dc"
NW_007390961.1	RepeatMasker	Unknown	1030	1327	784	+	.	ID="RND-6_FAMILY-30900";TEgroup="ctg_13522%7CRND-6_FAMILY-30900%7C1";Tend="903";Tstart="799";shortTE="F";uid="0fd926f1-f843-4277-8373-c9918d5ecb4e"
NW_007512664.1	RepeatMasker	Unknown	1	125	1093	+	.	ID="RND-6_FAMILY-9337";Tend="1093";Tstart="969";shortTE="F";uid="8dcb3f9b-43fa-44a7-8785-1205eecb67bc"
NW_007390962.1	RepeatMasker	LTR	663	850	1046	+	.	ID="RND-6_FAMILY-548";Tend="1149";Tstart="955";shortTE="F";uid="f3c8e4a6-0ba5-45f2-8b08-95f14671c661"
NW_007390962.1	RepeatMasker	LTR	1158	1326	918	-	.	ID="RND-6_FAMILY-548";Tend="1149";Tstart="973";shortTE="F";uid="3adf6dc6-71f2-4d50-a288-3835b1270cb0"
NW_007512669.1	RepeatMasker	Unknown	1	237	1753	+	.	ID="RND-5_FAMILY-913";Tend="749";Tstart="518";shortTE="F";uid="2f490447-47eb-4900-b1bf-410bd9aa4947"
NW_007512670.1	RepeatMasker	DNA	1	244	1720	+	.	ID="RND-1_FAMILY-810";Tend="1191";Tstart="959";shortTE="F";uid="51c605cd-ad30-4e79-bcd2-d165d43e5dc6"
NW_007512671.1	RepeatMasker	Unknown	2	244	1162	-	.	ID="RND-6_FAMILY-486";Tend="1323";Tstart="1081";shortTE="F";uid="be634259-873f-4d79-b338-e8813cae49ce"
NW_007390963.1	RepeatMasker	SINE/ID	155	445	991	-	.	ID="RND-1_FAMILY-4";Tend="1815";Tstart="1479";shortTE="F";uid="0f44a814-48ab-4527-b086-92a86555f504"
NW_007512681.1	RepeatMasker	Unknown	1	244	1896	+	.	ID="RND-1_FAMILY-720";Tend="991";Tstart="745";shortTE="F";uid="a92bff7e-2e2e-4af0-b53c-b325be0a4fa6"
NW_007512682.1	RepeatMasker	Unknown	1	244	1142	-	.	ID="RND-6_FAMILY-8031";Tend="910";Tstart="673";shortTE="F";uid="c984a553-4e91-4295-8314-390339333567"
NW_007390964.1	RepeatMasker	Unknown	849	1000	868	-	.	ID="RND-1_FAMILY-166";TEgroup="ctg_13525%7CRND-1_FAMILY-166%7C1";Tend="906";Tstart="771";shortTE="F";uid="e9469cff-f0b8-40c3-a889-a8b47e418bc3"
NW_007512695.1	RepeatMasker	LINE/CRE	1	164	1217	-	.	ID="RND-1_FAMILY-607";Tend="1181";Tstart="1018";shortTE="F";uid="a5ddf078-3e73-4704-a7df-894c73bbb9b8"
NW_007512698.1	RepeatMasker	Unknown	1	188	1274	-	.	ID="RND-6_FAMILY-36438";Tend="674";Tstart="492";shortTE="F";uid="eeb0a4a4-e64d-4f19-bd44-e9035a9ec7cd"
NW_007390965.1	RepeatMasker	SINE/ID	433	669	1124	-	.	ID="RND-1_FAMILY-6";Tend="1334";Tstart="1104";shortTE="F";uid="99acb32e-0c09-405e-9e73-398f29ed9422"
NW_007390965.1	RepeatMasker	Unknown	783	1139	3000	-	.	ID="RND-1_FAMILY-596";Tend="1199";Tstart="815";shortTE="F";uid="7d66174d-a064-4a72-b700-97830727016b"
NW_007512708.1	RepeatMasker	Unknown	86	244	1264	+	.	ID="RND-6_FAMILY-62244";Tend="839";Tstart="683";shortTE="F";uid="22f15835-38c0-45ab-92d8-9a9f6974f595"
NW_007512710.1	RepeatMasker	DNA/hAT-Blackjack	82	244	1235	-	.	ID="RND-1_FAMILY-83";Tend="1891";Tstart="1716";shortTE="F";uid="d4f76b91-8f1f-49bb-9b9c-991fe6b9c092"
NW_007512712.1	RepeatMasker	LTR/Pao	18	201	442	-	.	ID="BEL-236_AA-I";Tend="5967";Tstart="5784";shortTE="F";uid="ddf68a6e-dfb0-4c3c-b615-f9a30ae714f6"
NW_007512713.1	RepeatMasker	Unknown	1	244	2060	-	.	ID="RND-1_FAMILY-129";Tend="1096";Tstart="849";shortTE="F";uid="2f531c65-4189-4d7a-945c-95aa6369d440"
NW_007512728.1	RepeatMasker	Unknown	1	242	1196	-	.	ID="RND-6_FAMILY-23263";Tend="314";Tstart="118";shortTE="F";uid="005c2722-607a-4945-acc5-c2753a7aa668"
NW_007390968.1	RepeatMasker	SINE/ID	1	134	966	+	.	ID="RND-1_FAMILY-13";Tend="1856";Tstart="1722";shortTE="F";uid="9cd93d78-9763-4f3d-8872-b6f040eb1bf4"
NW_007390968.1	RepeatMasker	DNA	924	1048	740	+	.	ID="RND-1_FAMILY-23";Tend="1827";Tstart="1698";shortTE="F";uid="f84f2527-d72f-43c9-b1c5-64f3969e1732"
NW_007390968.1	RepeatMasker	Unknown	120	314	1486	+	.	ID="RND-5_FAMILY-1017";Tend="1115";Tstart="924";shortTE="F";uid="e01cc405-039b-4abf-8f3f-4d2113da5843"
NW_007390968.1	RepeatMasker	Unknown	17	149	580	-	.	ID="RND-6_FAMILY-8964";Tend="324";Tstart="183";shortTE="F";uid="f6df03d4-7d35-49ec-8344-530d5a418a2b"
NW_007390968.1	RepeatMasker	RC/Helitron	645	1031	1976	-	.	ID="RND-1_FAMILY-118";Tend="1490";Tstart="1181";shortTE="F";uid="c1b71b5e-8b17-4521-a18b-f48ac347fb5f"
NW_007512733.1	RepeatMasker	Unknown	26	157	798	+	.	ID="RND-1_FAMILY-70";Tend="1046";Tstart="918";shortTE="F";uid="5cedb5f4-0470-45d0-a766-67d924492055"
NW_007512734.1	RepeatMasker	SINE/ID	108	244	865	+	.	ID="RND-1_FAMILY-9";Tend="923";Tstart="786";shortTE="F";uid="540c8530-4c85-4a31-b31a-0ef6705fcc48"
NW_007512735.1	RepeatMasker	Unknown	1	152	1015	+	.	ID="RND-1_FAMILY-668";Tend="1190";Tstart="1041";shortTE="F";uid="c7754232-c018-4c0c-8db9-0fcdd2b2e84f"
NW_007378792.1	RepeatMasker	Unknown	48796	50932	900	+	.	ID="RND-1_FAMILY-195";Tend="1175";Tstart="999";shortTE="F";uid="ca50dcbd-d899-4561-8e90-80a05bf1e547"
NW_007378792.1	RepeatMasker	SINE/ID	11081	11271	852	+	.	ID="RND-1_FAMILY-10";Tend="968";Tstart="777";shortTE="F";uid="12110ee9-3d5f-41e3-9a23-b74fe46e7b25"
NW_007378792.1	RepeatMasker	Unknown	14184	14332	581	+	.	ID="RND-5_FAMILY-271";Tend="961";Tstart="790";shortTE="F";uid="08ae05f2-628b-40b1-a95c-d3f5e599cb7d"
NW_007378792.1	RepeatMasker	Unknown	65017	65160	708	+	.	ID="RND-6_FAMILY-2666";Tend="1671";Tstart="1527";shortTE="F";uid="8ab7541c-bb04-45a2-9e9b-adefa364743e"
NW_007378792.1	RepeatMasker	DNA/hAT-Charlie	2354	2679	1512	+	.	ID="RND-1_FAMILY-495";Tend="1162";Tstart="854";shortTE="F";uid="70c072d9-d40b-48d3-aed0-8b244f205789"
NW_007378792.1	RepeatMasker	Satellite	12909	13142	1095	+	.	ID="RND-1_FAMILY-51";Tend="1017";Tstart="791";shortTE="F";uid="b47c40ed-1245-4ed8-8c99-ae96163f7915"
NW_007378792.1	RepeatMasker	SINE/5S	31836	32055	1252	+	.	ID="RND-1_FAMILY-103";Tend="890";Tstart="659";shortTE="F";uid="152206f9-453f-40cb-a353-79528d0449c5"
NW_007378792.1	RepeatMasker	Unknown	4317	4449	562	+	.	ID="RND-1_FAMILY-514";Tend="1102";Tstart="959";shortTE="F";uid="92ac0ee7-119a-40e2-a931-b6ddaea97381"
NW_007378792.1	RepeatMasker	Unknown	77122	77321	1332	+	.	ID="RND-6_FAMILY-1666";Tend="1030";Tstart="815";shortTE="F";uid="64a6f293-3128-4e0d-b122-044c4b09423d"
NW_007378792.1	RepeatMasker	SINE/ID	28306	28591	1640	+	.	ID="RND-1_FAMILY-16";Tend="1090";Tstart="673";shortTE="F";uid="aea9e089-8a9c-4e9c-a31a-6e0cea2f7658"
NW_007378792.1	RepeatMasker	Unknown	55074	55183	718	+	.	ID="RND-6_FAMILY-562";Tend="778";Tstart="665";shortTE="F";uid="d05f32b3-c923-41b3-9701-924a61bd3a8c"
NW_007378792.1	RepeatMasker	SINE/ID	36209	36389	1146	+	.	ID="RND-1_FAMILY-26";Tend="1282";Tstart="1103";shortTE="F";uid="4786f633-1faa-4736-ba97-267f0b43de0a"
NW_007378792.1	RepeatMasker	Unknown	55961	56134	535	+	.	ID="RND-1_FAMILY-314";Tend="1499";Tstart="1327";shortTE="F";uid="6966e24d-5b8d-4363-aa5f-b71433742e41"
NW_007378792.1	RepeatMasker	DNA	27529	27764	678	+	.	ID="RND-1_FAMILY-23";Tend="1402";Tstart="1103";shortTE="F";uid="7f46f354-bbdc-4d00-bec2-9b893f338eaa"
NW_007378792.1	RepeatMasker	DNA/P	26426	26535	685	+	.	ID="RND-5_FAMILY-7514";Tend="1225";Tstart="1116";shortTE="F";uid="5efa80a4-9894-45c8-bc46-4693ebacc035"
NW_007378792.1	RepeatMasker	DNA/Crypton-I	31286	31449	541	+	.	ID="RND-5_FAMILY-277";Tend="541";Tstart="377";shortTE="F";uid="6f1c8af2-8d52-4dc8-85e9-66ec8957b653"
NW_007378792.1	RepeatMasker	Unknown	33834	33943	458	+	.	ID="RND-1_FAMILY-27";Tend="788";Tstart="682";shortTE="F";uid="52d9401c-3cb5-42e8-8049-f34a16171bf3"
NW_007378792.1	RepeatMasker	DNA/Maverick	57638	57746	550	+	.	ID="RND-1_FAMILY-185";Tend="768";Tstart="659";shortTE="F";uid="97aa3d09-dc06-41f0-b401-0042d83d87ca"
NW_007378792.1	RepeatMasker	Unknown	6024	6285	1593	+	.	ID="RND-1_FAMILY-163";Tend="1212";Tstart="937";shortTE="F";uid="45244de4-ab5e-464e-aab6-a6e2d7abedf4"
NW_007378792.1	RepeatMasker	SINE/tRNA-Deu	27894	28086	1469	+	.	ID="RND-1_FAMILY-835";Tend="892";Tstart="707";shortTE="F";uid="dc231cdf-24e1-4a70-a8cb-82187ca3c217"
NW_007378792.1	RepeatMasker	SINE/tRNA-RTE	35590	35747	1332	+	.	ID="RND-1_FAMILY-111";Tend="992";Tstart="835";shortTE="F";uid="aaab57ff-ed97-4eda-88d8-a8d4f542d2d7"
NW_007378792.1	RepeatMasker	SINE/B4	63826	64032	1341	+	.	ID="RND-5_FAMILY-761";Tend="977";Tstart="771";shortTE="F";uid="760132cc-091b-451f-9361-1305325efe66"
NW_007378792.1	RepeatMasker	SINE/tRNA-Meta	56501	56656	1219	+	.	ID="RND-1_FAMILY-97";Tend="988";Tstart="834";shortTE="F";uid="2114e6cb-5490-487c-a685-eb7235c4a197"
NW_007378792.1	RepeatMasker	SINE/ID	29468	29594	624	+	.	ID="RND-1_FAMILY-4";Tend="1606";Tstart="1482";shortTE="F";uid="23d70cba-b4e6-4279-88cd-1f3114a907be"
NW_007378792.1	RepeatMasker	Unknown	9795	9947	1021	+	.	ID="RND-6_FAMILY-1666";Tend="1024";Tstart="872";shortTE="F";uid="856810c6-af63-45cf-bf4f-01b1d61dec55"
NW_007378792.1	RepeatMasker	SINE/tRNA-RTE	69506	69645	1032	+	.	ID="RND-6_FAMILY-31686";Tend="1275";Tstart="1138";shortTE="F";uid="79204eda-7e9a-4896-9e45-06e826321e6d"
NW_007378792.1	RepeatMasker	SINE/5S	76338	76440	484	+	.	ID="RND-1_FAMILY-103";Tend="785";Tstart="686";shortTE="F";uid="2e716bff-edce-439f-ad61-3d0ccd6b545a"
NW_007378792.1	RepeatMasker	Unknown	37721	37848	643	+	.	ID="RND-1_FAMILY-155";Tend="1680";Tstart="1561";shortTE="F";uid="04ea1282-d1c4-4226-9eba-e8b5cc53dba0"
NW_007378792.1	RepeatMasker	Unknown	5692	5903	1659	+	.	ID="RND-1_FAMILY-52";Tend="1122";Tstart="914";shortTE="F";uid="9195bf98-638d-4aa3-a841-eb3200180982"
NW_007378792.1	RepeatMasker	Unknown	24317	24485	965	+	.	ID="RND-6_FAMILY-20204";Tend="1685";Tstart="1518";shortTE="F";uid="1fe76860-f37d-40a5-ace7-ab9e2dc5eaa0"
NW_007378792.1	RepeatMasker	Unknown	46948	47085	541	+	.	ID="RND-6_FAMILY-29318";Tend="1299";Tstart="1162";shortTE="F";uid="9af016bb-6fb3-440c-8561-a9d5ccbe01a2"
NW_007378792.1	RepeatMasker	RC/Helitron	47825	47997	1085	+	.	ID="RND-6_FAMILY-7347";Tend="1377";Tstart="1197";shortTE="F";uid="ca7d755c-e0fc-49f9-b1db-2da1c7799948"
NW_007378792.1	RepeatMasker	Unknown	76230	76334	696	+	.	ID="RND-1_FAMILY-48";Tend="858";Tstart="685";shortTE="F";uid="c768b48e-05dc-48c8-b6df-43b286a00945"
NW_007378792.1	RepeatMasker	RC/Helitron	34581	34759	797	+	.	ID="RND-1_FAMILY-118";Tend="1497";Tstart="1395";shortTE="F";uid="efb1ce8e-44ac-42de-8d70-8512748dc7a6"
NW_007378792.1	RepeatMasker	Unknown	56300	56403	446	+	.	ID="RND-5_FAMILY-2193";Tend="1352";Tstart="1252";shortTE="F";uid="87b03da4-f683-45c3-a96a-25c09df92c65"
NW_007378792.1	RepeatMasker	Satellite	61647	61930	2347	+	.	ID="RND-1_FAMILY-674";Tend="927";Tstart="643";shortTE="F";uid="ccaf123e-fa28-434d-afe8-cf36f3e0e060"
NW_007378792.1	RepeatMasker	Unknown	30789	31056	860	+	.	ID="RND-1_FAMILY-227";Tend="1159";Tstart="846";shortTE="F";uid="0fbdd53e-a036-4696-8e37-1836da579caa"
NW_007378792.1	RepeatMasker	Unknown	25438	25664	1848	+	.	ID="RND-6_FAMILY-62244";Tend="1109";Tstart="883";shortTE="F";uid="0ee2df89-43c4-44a2-9897-b344673d1738"
NW_007378792.1	RepeatMasker	SINE/ID	43284	43488	761	+	.	ID="RND-1_FAMILY-10";Tend="969";Tstart="720";shortTE="F";uid="70f8b8b5-03fb-49d2-a74c-845968a4a12f"
NW_007378792.1	RepeatMasker	DNA	76123	76228	481	+	.	ID="RND-1_FAMILY-23";Tend="1251";Tstart="1152";shortTE="F";uid="7537509b-9807-4742-9a7a-be42fa9a0e26"
NW_007378792.1	RepeatMasker	Unknown	68698	68893	1185	+	.	ID="RND-6_FAMILY-10216";Tend="877";Tstart="688";shortTE="F";uid="9c1dd4cf-6ccb-45c9-b288-fc35edae9c09"
NW_007378792.1	RepeatMasker	RC/Helitron	47277	47395	854	+	.	ID="RND-6_FAMILY-7347";Tend="1377";Tstart="1263";shortTE="F";uid="f0dd6a0e-c757-42b4-9a4e-35bb4b7b0ba3"
NW_007378792.1	RepeatMasker	SINE/5S	27019	27121	489	+	.	ID="RND-1_FAMILY-103";Tend="785";Tstart="686";shortTE="F";uid="daae3f33-9f5d-4f9a-9ac9-f984f92e34c2"
NW_007378792.1	RepeatMasker	Unknown	81105	81233	430	+	.	ID="RND-6_FAMILY-23725";Tend="1349";Tstart="1233";shortTE="F";uid="e225f14a-b1ab-4f8a-9fb0-3b279a445e6c"
NW_007378792.1	RepeatMasker	LINE/I	46622	46782	822	+	.	ID="RND-6_FAMILY-20863";Tend="916";Tstart="762";shortTE="F";uid="eb948924-621c-4891-b19a-4a9a22d8a9fa"
NW_007378792.1	RepeatMasker	LINE/L1-Tx1	23579	23688	814	+	.	ID="RND-4_FAMILY-112";Tend="1792";Tstart="1680";shortTE="F";uid="384a536d-0355-4bd6-879a-324e537ec109"
NW_007378792.1	RepeatMasker	Unknown	66347	66779	413	+	.	ID="RND-6_FAMILY-431";Tend="1406";Tstart="953";shortTE="F";uid="2731a350-4e2d-4b9b-90c1-8a5d208f8251"
NW_007378792.1	RepeatMasker	Unknown	46412	46591	1093	+	.	ID="RND-5_FAMILY-3163";Tend="986";Tstart="802";shortTE="F";uid="ba1cd09a-06d4-405c-9ea0-7f68643de7c1"
NW_007378792.1	RepeatMasker	Unknown	37841	38075	1797	+	.	ID="RND-1_FAMILY-61";Tend="1013";Tstart="780";shortTE="F";uid="1d49f4f1-b068-449a-b58b-e8fa8e6796d3"
NW_007378792.1	RepeatMasker	Unknown	38842	38965	768	+	.	ID="RND-1_FAMILY-206";Tend="975";Tstart="860";shortTE="F";uid="26bd3fe2-ee8c-4e7d-99fe-828c46c2f4a7"
NW_007378792.1	RepeatMasker	Unknown	55515	55689	610	-	.	ID="RND-1_FAMILY-256";Tend="870";Tstart="686";shortTE="F";uid="fef61a50-ee6a-49c1-b0d5-4f7b002b6395"
NW_007378792.1	RepeatMasker	SINE/tRNA-Meta	25694	25827	426	-	.	ID="RND-1_FAMILY-97";Tend="994";Tstart="862";shortTE="F";uid="d8fb699d-2c91-4f45-8da0-472de0414179"
NW_007378792.1	RepeatMasker	SINE/tRNA-Core	47683	47815	826	-	.	ID="RND-1_FAMILY-72";Tend="1131";Tstart="1001";shortTE="F";uid="57ff48e5-07f3-4859-9c1e-a28ed1a05d26"
NW_007378792.1	RepeatMasker	LTR/Gypsy	27152	27324	982	-	.	ID="RND-6_FAMILY-7101";Tend="966";Tstart="796";shortTE="F";uid="494a5908-ba79-47d0-8ed2-d535f1a59b47"
NW_007378792.1	RepeatMasker	DNA/Maverick	4771	5104	473	-	.	ID="RND-6_FAMILY-12032";Tend="950";Tstart="569";shortTE="F";uid="3b58ea91-9cf7-49d2-84b3-fb806547a715"
NW_007378792.1	RepeatMasker	SINE/ID	56178	56392	1310	-	.	ID="RND-1_FAMILY-5";Tend="1752";Tstart="1538";shortTE="F";uid="9e1489d3-06d9-4069-a40e-ccecb0b2c181"
NW_007378792.1	RepeatMasker	Satellite	71228	71537	1479	-	.	ID="RND-1_FAMILY-674";Tend="1269";Tstart="985";shortTE="F";uid="7956fade-20de-43ff-b360-713ab286dea7"
NW_007378792.1	RepeatMasker	Unknown	32089	32199	566	-	.	ID="RND-1_FAMILY-31";Tend="1609";Tstart="1496";shortTE="F";uid="6a6eabc0-fade-4513-9996-d5d5780097be"
NW_007378792.1	RepeatMasker	DNA/hAT-Tip100	51602	52356	980	-	.	ID="RND-1_FAMILY-273";TEgroup="ctg_1353%7CRND-1_FAMILY-273%7C1";Tend="1477";Tstart="845";shortTE="F";uid="ed501656-e3d2-401e-8159-4bd95ccc81c8"
NW_007378792.1	RepeatMasker	DNA/hAT	65254	65394	860	-	.	ID="RND-1_FAMILY-307";Tend="679";Tstart="522";shortTE="F";uid="a5545fa3-e932-4a5d-874f-b6abd1b4d508"
NW_007378792.1	RepeatMasker	Unknown	34071	34247	1375	-	.	ID="RND-1_FAMILY-31";Tend="933";Tstart="756";shortTE="F";uid="d58877ea-478b-43de-982d-fdf235d74f78"
NW_007378792.1	RepeatMasker	SINE/tRNA-RTE	67294	67434	1017	-	.	ID="RND-6_FAMILY-31686";Tend="1276";Tstart="1138";shortTE="F";uid="9856dd29-3a3b-4e67-a0af-5041f4a13afe"
NW_007378792.1	RepeatMasker	SINE/tRNA-Deu	48217	48335	1019	-	.	ID="RND-6_FAMILY-17372";Tend="1164";Tstart="1046";shortTE="F";uid="c0f97466-7a38-40e4-9782-a57896b5fb30"
NW_007378792.1	RepeatMasker	Unknown	14650	15327	4490	-	.	ID="RND-1_FAMILY-64";Tend="1484";Tstart="827";shortTE="F";uid="d35b6c0f-4abf-43f1-95f6-5a24c5125124"
NW_007378792.1	RepeatMasker	Unknown	52800	53036	1593	-	.	ID="RND-5_FAMILY-4455";Tend="1054";Tstart="822";shortTE="F";uid="8d30c4ea-b78a-446a-83e6-c87d5dd98304"
NW_007378792.1	RepeatMasker	Unknown	11053	11235	751	-	.	ID="RND-6_FAMILY-1998";Tend="978";Tstart="774";shortTE="F";uid="900b15c9-20cd-482a-94c8-4f8c9df82b87"
NW_007378792.1	RepeatMasker	Unknown	82690	82907	1198	-	.	ID="RND-6_FAMILY-1666";Tend="1041";Tstart="828";shortTE="F";uid="150d91db-cacb-4094-8dda-7f889fc51aec"
NW_007378792.1	RepeatMasker	Unknown	6415	6522	735	-	.	ID="RND-1_FAMILY-127";Tend="1045";Tstart="938";shortTE="F";uid="86322822-9a2c-4515-8d95-310997e279e0"
NW_007378792.1	RepeatMasker	SINE/ID	38964	39067	588	-	.	ID="RND-6_FAMILY-766";Tend="1071";Tstart="968";shortTE="F";uid="e93aa2e0-4c63-424a-8b17-3abd3c22d6b0"
NW_007378792.1	RepeatMasker	SINE/tRNA-RTE	40767	41078	2671	-	.	ID="RND-1_FAMILY-100";Tend="1042";Tstart="731";shortTE="F";uid="e0e70c69-bd20-4626-a824-94e6f04e8de0"
NW_007378792.1	RepeatMasker	DNA/TcMar-Tc1	48566	48721	467	-	.	ID="RND-1_FAMILY-525";TEgroup="ctg_1353%7CRND-1_FAMILY-525%7C1";Tend="638";Tstart="539";shortTE="T";uid="9c081f76-d741-471c-8b6b-2c7520b5c996"
NW_007378792.1	RepeatMasker	LINE/I	73602	73818	593	-	.	ID="RND-5_FAMILY-2097";Tend="1260";Tstart="1056";shortTE="F";uid="e5c04d24-9b06-4c38-9435-9cb6eadebf9d"
NW_007378792.1	RepeatMasker	LINE/L1	68151	68267	964	-	.	ID="RND-6_FAMILY-36073";Tend="752";Tstart="637";shortTE="F";uid="fd61fb2b-29c6-4854-81c8-7aebf3a4f850"
NW_007378792.1	RepeatMasker	Unknown	34873	35124	650	-	.	ID="RND-1_FAMILY-301";TEgroup="ctg_1353%7CRND-1_FAMILY-301%7C1";Tend="1308";Tstart="1131";shortTE="T";uid="ed1f7f32-bdff-4afc-a7a4-86d4aa3e74eb"
NW_007378792.1	RepeatMasker	DNA/Maverick	66176	66591	585	-	.	ID="rnd-6_family-12032";Tend="1014";Tstart="563";shortTE="F";uid="5529e4ef-e1b6-48bf-a7aa-d4bbf57c3a41"
NW_007378792.1	RepeatMasker	DNA/P	6375	6489	681	-	.	ID="RND-5_FAMILY-7514";Tend="1228";Tstart="1116";shortTE="F";uid="1aac36cc-89b5-4c4d-aab4-a5daa4cb4874"
NW_007378792.1	RepeatMasker	LTR/Gypsy	76471	76583	711	-	.	ID="RND-6_FAMILY-7101";Tend="966";Tstart="854";shortTE="F";uid="1cd118ee-7973-4202-a112-83160b5f7386"
NW_007378792.1	RepeatMasker	DNA	5701	5932	1542	-	.	ID="RND-6_FAMILY-1029";Tend="925";Tstart="701";shortTE="F";uid="cc219450-da8c-4450-84b1-6314c9b2b5ad"
NW_007378792.1	RepeatMasker	DNA/PIF-Spy	55150	55265	403	-	.	ID="ISL2EU-3N1_CFL";Tend="369";Tstart="255";shortTE="F";uid="bda262dd-cfbb-47c3-8fa4-66e26981126c"
NW_007378792.1	RepeatMasker	SINE/tRNA-RTE	64032	64332	2278	-	.	ID="RND-1_FAMILY-100";Tend="1045";Tstart="736";shortTE="F";uid="d9b21e9e-6adb-4924-acc2-7a487394ed03"
NW_007378792.1	RepeatMasker	Unknown	633	827	1314	-	.	ID="RND-1_FAMILY-131";Tend="603";Tstart="415";shortTE="F";uid="464d2463-6ea4-4333-87f9-0f3d2a0766fb"
NW_007378792.1	RepeatMasker	Unknown	25079	25272	1415	-	.	ID="RND-1_FAMILY-671";Tend="1131";Tstart="911";shortTE="F";uid="8b6d5e47-43c7-40f2-bb2f-7c57ae92e081"
NW_007378792.1	RepeatMasker	Unknown	33849	33958	417	-	.	ID="RND-5_FAMILY-708";Tend="681";Tstart="579";shortTE="F";uid="70227195-2f5f-4833-8fba-6efd174ce16a"
NW_007378792.1	RepeatMasker	DNA/hAT-Blackjack	3371	3519	1162	-	.	ID="RND-1_FAMILY-91";Tend="935";Tstart="788";shortTE="F";uid="dd80581f-f01c-408d-8dfc-3e0c38bf2b87"
NW_007378792.1	RepeatMasker	DNA/hAT	75916	76055	863	-	.	ID="RND-1_FAMILY-307";Tend="679";Tstart="522";shortTE="F";uid="32dc3520-91c7-4c7a-be69-73cec584e6cf"
NW_007378792.1	RepeatMasker	Unknown	76099	76212	787	-	.	ID="RND-6_FAMILY-20204";Tend="1748";Tstart="1635";shortTE="F";uid="624581fd-46a1-433b-833b-97e128ffddfc"
NW_007378792.1	RepeatMasker	Unknown	73090	73257	1338	-	.	ID="RND-1_FAMILY-243";Tend="933";Tstart="771";shortTE="F";uid="fc400029-d00c-4755-9dbf-9a9ceb809b3f"
NW_007378792.1	RepeatMasker	Unknown	33945	34073	1048	-	.	ID="RND-6_FAMILY-29318";Tend="1299";Tstart="1171";shortTE="F";uid="b1c25c36-918c-4e5a-9af5-fa686afc455e"
NW_007378792.1	RepeatMasker	Unknown	29612	29717	856	-	.	ID="RND-1_FAMILY-52";Tend="1138";Tstart="1032";shortTE="F";uid="16f9788f-06de-4849-8c48-ff434953b1a1"
NW_007378792.1	RepeatMasker	LINE/L2	67499	67648	418	-	.	ID="RND-6_FAMILY-5603";Tend="696";Tstart="562";shortTE="F";uid="60b7aa5c-0f1e-4d11-908b-09e78785dc96"
NW_007378792.1	RepeatMasker	SINE/ID	28783	28918	429	-	.	ID="RND-1_FAMILY-4";Tend="943";Tstart="799";shortTE="F";uid="f0b21737-67e2-4578-b64d-1edc09cdaefd"
NW_007378792.1	RepeatMasker	SINE/ID	23768	24000	770	-	.	ID="RND-1_FAMILY-3";Tend="1057";Tstart="856";shortTE="F";uid="d11505df-9075-4703-9e3e-dd600ef3a9e8"
NW_007378792.1	RepeatMasker	Unknown	39498	39902	2476	-	.	ID="RND-6_FAMILY-62244";Tend="1468";Tstart="723";shortTE="F";uid="3a20d9bb-d8f7-4dc3-a2cd-5d33af215dc1"
NW_007378792.1	RepeatMasker	Unknown	35361	35594	1062	-	.	ID="RND-5_FAMILY-8766";Tend="1144";Tstart="901";shortTE="F";uid="e77aa829-4249-40a9-8f58-e959edd6aeb8"
NW_007390969.1	RepeatMasker	Unknown	927	1075	636	+	.	ID="RND-1_FAMILY-70";Tend="1030";Tstart="917";shortTE="F";uid="9ec0d6d2-a624-4a9f-a76e-32c56719b448"
NW_007390969.1	RepeatMasker	Unknown	571	727	1239	-	.	ID="RND-1_FAMILY-129";Tend="1400";Tstart="1244";shortTE="F";uid="2ac3e36d-42ac-4806-a083-61494de93ed9"
NW_007512739.1	RepeatMasker	SINE/5S	80	243	926	-	.	ID="RND-1_FAMILY-103";Tend="900";Tstart="735";shortTE="F";uid="4c7efde2-c9d1-40a9-b398-7591236ee6e9"
NW_007512744.1	RepeatMasker	Unknown	19	244	1858	-	.	ID="RND-1_FAMILY-695";Tend="1328";Tstart="1090";shortTE="F";uid="332c801c-ca16-4501-9614-ff91943fb915"
NW_007512745.1	RepeatMasker	Unknown	1	167	1207	+	.	ID="RND-1_FAMILY-133";Tend="1124";Tstart="957";shortTE="F";uid="67469927-30f9-41b1-a9f0-f42ae2174ed8"
NW_007390970.1	RepeatMasker	DNA/Academ-1	392	942	4682	+	.	ID="RND-6_FAMILY-734";Tend="1782";Tstart="1227";shortTE="F";uid="de713ecf-e520-4f63-a4a3-8ec3d590bd94"
NW_007390970.1	RepeatMasker	DNA/Academ-1	1	180	1383	-	.	ID="RND-6_FAMILY-734";Tend="2671";Tstart="2493";shortTE="F";uid="96087392-aeb5-436a-9221-7e39eab0c0c7"
NW_007512752.1	RepeatMasker	Unknown	80	184	611	+	.	ID="RND-1_FAMILY-206";Tend="976";Tstart="879";shortTE="F";uid="31f1014a-3380-4df6-914c-441a944c1054"
NW_007512757.1	RepeatMasker	Unknown	1	179	1498	+	.	ID="RND-1_FAMILY-133";Tend="1104";Tstart="926";shortTE="F";uid="5aabdba4-560f-4e51-b5ff-4aa0c0d7a28c"
NW_007512760.1	RepeatMasker	Unknown	1	244	2080	+	.	ID="RND-1_FAMILY-129";Tend="1312";Tstart="1069";shortTE="F";uid="a60a9a2f-33df-4a68-bc0e-2aaa6ed5965c"
NW_007512765.1	RepeatMasker	SINE/tRNA-RTE	1	156	1379	+	.	ID="RND-6_FAMILY-31686";Tend="1268";Tstart="1113";shortTE="F";uid="7f297a40-3faf-4f11-8f66-b219824aedf0"
NW_007390972.1	RepeatMasker	Unknown	373	714	657	+	.	ID="RND-1_FAMILY-122";Tend="1127";Tstart="805";shortTE="F";uid="f83d8350-34b3-4e37-97c9-aa4d5ec352d4"
NW_007390972.1	RepeatMasker	LINE/RTE-BovB	1143	1322	1424	+	.	ID="RND-6_FAMILY-4311";Tend="618";Tstart="448";shortTE="F";uid="33e67b71-3db7-4274-9c9c-e69299f35fb5"
NW_007390972.1	RepeatMasker	SINE/tRNA-RTE	1	167	1167	+	.	ID="RND-1_FAMILY-111";Tend="1150";Tstart="994";shortTE="F";uid="9ac8fc31-6068-4437-991d-82de2f9387f9"
NW_007390972.1	RepeatMasker	Unknown	606	878	667	-	.	ID="RND-6_FAMILY-25310";Tend="547";Tstart="257";shortTE="F";uid="1fe0d2a9-c613-42cc-bb27-93f20d93b2ed"
NW_007390972.1	RepeatMasker	Unknown	370	504	1184	-	.	ID="RND-1_FAMILY-195";Tend="1478";Tstart="1344";shortTE="F";uid="8d552bb9-5b81-452f-b06c-f8b61439266a"
NW_007512771.1	RepeatMasker	Satellite	14	226	1151	+	.	ID="RND-1_FAMILY-51";Tend="1034";Tstart="809";shortTE="F";uid="15bbca1f-28e3-43d4-9fd9-f6317159d8d4"
NW_007512775.1	RepeatMasker	LTR/Gypsy	1	244	1990	+	.	ID="RND-6_FAMILY-4835";Tend="823";Tstart="585";shortTE="F";uid="ca85d87d-dc21-408d-83f4-0590d13c070c"
NW_007512780.1	RepeatMasker	Unknown	74	244	957	-	.	ID="RND-6_FAMILY-1836";Tend="781";Tstart="624";shortTE="F";uid="58317d43-7c72-452e-b8a1-ccc1d6dfbd53"
NW_007512784.1	RepeatMasker	DNA/hAT-hATm	1	130	1019	+	.	ID="RND-6_FAMILY-23";Tend="1894";Tstart="1766";shortTE="F";uid="cd179535-fe2d-4830-83dd-ea654e91b30b"
NW_007512784.1	RepeatMasker	SINE/tRNA-Deu	3	182	753	-	.	ID="RND-1_FAMILY-54";Tend="1370";Tstart="1192";shortTE="F";uid="5b4d294f-65eb-4113-9f7b-35667427c9f5"
NW_007512785.1	RepeatMasker	LINE/I	9	238	817	+	.	ID="RND-5_FAMILY-2097";Tend="1240";Tstart="1004";shortTE="F";uid="851857e6-6da1-4918-9f46-ec6ca73f4c9e"
NW_007512787.1	RepeatMasker	LINE/RTE-BovB	1	153	1181	+	.	ID="RND-6_FAMILY-4311";Tend="586";Tstart="434";shortTE="F";uid="8aa56e3b-e0da-46d0-9370-918b84ec207c"
NW_007512788.1	RepeatMasker	Unknown	38	244	1730	+	.	ID="RND-1_FAMILY-31";Tend="953";Tstart="746";shortTE="F";uid="701d7b8f-f9f9-4de0-b310-c0f833f3d3c4"
NW_007390974.1	RepeatMasker	Unknown	521	678	1269	+	.	ID="RND-1_FAMILY-155";Tend="1716";Tstart="1564";shortTE="F";uid="64e245e0-d578-4bb8-96d4-c01ba078c0e5"
NW_007390974.1	RepeatMasker	Unknown	405	520	793	+	.	ID="RND-1_FAMILY-138";Tend="1576";Tstart="1457";shortTE="F";uid="1d800c27-c6fa-4041-bd0b-3ea7ca6b17bf"
NW_007390974.1	RepeatMasker	SINE/ID	159	407	937	+	.	ID="RND-1_FAMILY-16";Tend="1083";Tstart="817";shortTE="F";uid="a9d2d860-6fd1-40a5-a2e3-28cca59d729e"
NW_007390974.1	RepeatMasker	Unknown	76	183	545	-	.	ID="RND-1_FAMILY-166";Tend="879";Tstart="775";shortTE="F";uid="5565f5e0-dca8-4d43-8ae9-ac32c3046f9f"
NW_007512790.1	RepeatMasker	LINE/I-Jockey	12	145	549	+	.	ID="RND-6_FAMILY-131";Tend="772";Tstart="603";shortTE="F";uid="c22ff9b3-ce72-439c-bf54-3a158976c8bd"
NW_007512794.1	RepeatMasker	SINE/tRNA-RTE	2	244	1379	-	.	ID="RND-1_FAMILY-111";Tend="1145";Tstart="944";shortTE="F";uid="1be48c7a-4a98-4bb4-81c9-ad9e2acade95"
NW_007512802.1	RepeatMasker	Unknown	60	191	740	-	.	ID="RND-1_FAMILY-70";Tend="1044";Tstart="923";shortTE="F";uid="0af3c33e-9684-4b21-a333-817b06298c36"
NW_007512807.1	RepeatMasker	Unknown	126	244	975	-	.	ID="RND-5_FAMILY-2144";Tend="1433";Tstart="1315";shortTE="F";uid="92bafcd9-54ff-4dbd-8531-223dafdc6e92"
NW_007512807.1	RepeatMasker	Unknown	12	134	1048	-	.	ID="RND-1_FAMILY-850";Tend="1034";Tstart="910";shortTE="F";uid="49741abd-d4f5-41f2-9ee8-5f7eedad1d3d"
NW_007390976.1	RepeatMasker	Unknown	1	534	1663	+	.	ID="RND-6_FAMILY-6202";TEgroup="ctg_13537%7CRND-6_FAMILY-6202%7C1";Tend="952";Tstart="561";shortTE="F";uid="13311ca8-9b34-4176-8e6f-e95f156b3a41"
NW_007390976.1	RepeatMasker	Unknown	1221	1325	729	+	.	ID="RND-1_FAMILY-138";Tend="1364";Tstart="1261";shortTE="F";uid="3bced715-50e6-4367-8868-edfb13fbf53f"
NW_007390976.1	RepeatMasker	DNA	1051	1223	1300	-	.	ID="RND-1_FAMILY-108";Tend="1724";Tstart="1559";shortTE="F";uid="737ee22d-5976-4190-8074-c768698a1b76"
NW_007512814.1	RepeatMasker	LINE/L2	58	243	510	+	.	ID="RND-5_FAMILY-1119";Tend="649";Tstart="470";shortTE="F";uid="439f183a-3092-4cee-97a8-13c4605f8117"
NW_007512815.1	RepeatMasker	Unknown	1	244	2030	-	.	ID="RND-5_FAMILY-866";Tend="1457";Tstart="1211";shortTE="F";uid="ff3c293e-38b8-4486-a5e6-7e6aef147895"
NW_007390977.1	RepeatMasker	Unknown	280	424	1206	+	.	ID="RND-1_FAMILY-278";Tend="820";Tstart="680";shortTE="F";uid="fd2e3239-0174-4128-b01b-911a681dac23"
NW_007390977.1	RepeatMasker	LINE/RTE-BovB	862	1056	514	+	.	ID="RND-1_FAMILY-832";Tend="1025";Tstart="830";shortTE="F";uid="4efa7c05-0dfe-4dd9-9e66-0653671e82bc"
NW_007390977.1	RepeatMasker	Unknown	1	231	1820	-	.	ID="RND-6_FAMILY-44247";Tend="887";Tstart="677";shortTE="F";uid="38ad7927-fb5c-40ea-9f37-4dc33a025bcc"
NW_007512822.1	RepeatMasker	Unknown	1	101	734	-	.	ID="RND-6_FAMILY-1666";Tend="884";Tstart="784";shortTE="F";uid="bdc7d83e-8063-4db6-964b-c7a7b7ccdc1a"
NW_007512825.1	RepeatMasker	Unknown	1	165	1312	-	.	ID="RND-1_FAMILY-312";Tend="1468";Tstart="1303";shortTE="F";uid="8f378408-cd4b-4aed-9f26-f116de6b209a"
NW_007512826.1	RepeatMasker	DNA/TcMar-Tigger	1	243	1773	-	.	ID="RND-5_FAMILY-239";Tend="1065";Tstart="826";shortTE="F";uid="9e23f79b-73f3-4723-a4eb-0e3316c9a07a"
NW_007512827.1	RepeatMasker	Unknown	7	244	1921	+	.	ID="RND-6_FAMILY-12407";Tend="1391";Tstart="1154";shortTE="F";uid="7dbaa4cb-41be-4b1e-af9e-d612a4b0524e"
NW_007390978.1	RepeatMasker	Satellite	479	931	1290	+	.	ID="RND-1_FAMILY-51";Tend="442";Tstart="1";shortTE="F";uid="2536dda1-d6de-44bb-9347-bdb5c033a9ff"
NW_007390978.1	RepeatMasker	Unknown	180	427	1985	-	.	ID="RND-5_FAMILY-4087";Tend="1117";Tstart="869";shortTE="F";uid="7d75aac9-d9e6-4cfc-ba63-de230af60120"
NW_007512830.1	RepeatMasker	Unknown	1	122	1015	+	.	ID="RND-6_FAMILY-1666";Tend="1032";Tstart="904";shortTE="F";uid="8a0f6ae6-46de-4790-9bae-c6efc6a81c90"
NW_007512837.1	RepeatMasker	SINE/tRNA-RTE	1	177	1359	+	.	ID="RND-1_FAMILY-79";Tend="1996";Tstart="1822";shortTE="F";uid="2ad1e2b5-4cc5-4316-bf4f-33afda7eb376"
NW_007378793.1	RepeatMasker	Satellite	39920	40074	439	+	.	ID="RND-5_FAMILY-1961";Tend="1340";Tstart="1098";shortTE="F";uid="2e27f34b-a994-4289-a827-5a495ddd07bd"
NW_007378793.1	RepeatMasker	SINE/tRNA-Core	62783	63304	416	+	.	ID="RND-1_FAMILY-87";Tend="2474";Tstart="1972";shortTE="F";uid="c3088255-2f57-43ff-ac3d-ad9c878e1841"
NW_007378793.1	RepeatMasker	SINE/B4	76973	77114	429	+	.	ID="RND-2_FAMILY-91";Tend="956";Tstart="810";shortTE="F";uid="6403238e-6673-4ec8-836f-eeea61589786"
NW_007378793.1	RepeatMasker	Satellite	75097	75200	459	+	.	ID="RND-1_FAMILY-674";Tend="991";Tstart="888";shortTE="F";uid="ebc94a46-b30c-458a-aa27-225e4ddcb14b"
NW_007378793.1	RepeatMasker	SINE/ID	48216	48439	1255	+	.	ID="RND-1_FAMILY-16";Tend="1093";Tstart="866";shortTE="F";uid="f8ac4596-5648-43f2-bdf5-db393fe35c89"
NW_007378793.1	RepeatMasker	DNA/Maverick	7432	7844	512	+	.	ID="RND-6_FAMILY-12032";Tend="979";Tstart="574";shortTE="F";uid="9525e2fa-ae45-4a9d-b3fd-e87b9785f3a9"
NW_007378793.1	RepeatMasker	RC/Helitron	80538	80674	648	+	.	ID="HELITRON-N19_LMI";Tend="110";Tstart="1";shortTE="F";uid="fb333dc0-5e8c-477b-a81d-6c31aa295f8c"
NW_007378793.1	RepeatMasker	Unknown	46528	46720	1434	+	.	ID="RND-1_FAMILY-155";Tend="948";Tstart="784";shortTE="F";uid="87f656a2-e6c5-4160-a43c-56bfdfb85734"
NW_007378793.1	RepeatMasker	RC/Helitron	59548	59684	709	+	.	ID="HELITRON-N9_LMI";Tend="143";Tstart="1";shortTE="F";uid="6b367333-388e-4b06-ad5c-22b682c706a6"
NW_007378793.1	RepeatMasker	DNA/Maverick	69576	69693	590	+	.	ID="RND-1_FAMILY-185";Tend="786";Tstart="672";shortTE="F";uid="372fbef6-6364-40e6-9b9b-8eaa0ac0b13d"
NW_007378793.1	RepeatMasker	Satellite	48871	48974	459	+	.	ID="RND-1_FAMILY-674";Tend="991";Tstart="888";shortTE="F";uid="bf64c8ee-7dc4-4d9d-bd85-799edf568cb3"
NW_007378793.1	RepeatMasker	SINE/ID	50045	50268	1271	+	.	ID="RND-1_FAMILY-16";Tend="1093";Tstart="866";shortTE="F";uid="8bf3cb12-cf3e-4199-8c7d-befdc4432f8f"
NW_007378793.1	RepeatMasker	Unknown	61005	61276	1524	+	.	ID="RND-1_FAMILY-94";Tend="838";Tstart="586";shortTE="F";uid="08294708-84f4-464f-9501-3fbc0e78a64c"
NW_007378793.1	RepeatMasker	DNA/Maverick	3555	4057	456	+	.	ID="RND-6_FAMILY-12032";Tend="983";Tstart="563";shortTE="F";uid="059936d2-513a-4f61-a21e-0b1eca7c9998"
NW_007378793.1	RepeatMasker	RC/Helitron	39009	39121	596	+	.	ID="HELITRON-N19_LMI";Tend="110";Tstart="1";shortTE="F";uid="6a87fff8-752f-4f14-9167-be8a361219d4"
NW_007378793.1	RepeatMasker	LTR	52687	52903	1812	+	.	ID="RND-6_FAMILY-548";Tend="1167";Tstart="951";shortTE="F";uid="a60b8567-d075-4987-b01c-142fe6844cb4"
NW_007378793.1	RepeatMasker	RC/Helitron	35889	36001	596	+	.	ID="HELITRON-N19_LMI";Tend="110";Tstart="1";shortTE="F";uid="18ea3be5-a037-48b3-a8ba-f541a04ca079"
NW_007378793.1	RepeatMasker	RC/Helitron	29922	30478	846	+	.	ID="RND-1_FAMILY-188";TEgroup="ctg_1354%7CRND-1_FAMILY-188%7C1";Tend="1228";Tstart="1003";shortTE="F";uid="7e97f233-b60e-4694-b59c-e02998309817"
NW_007378793.1	RepeatMasker	Satellite	74638	74770	815	+	.	ID="RND-1_FAMILY-754";Tend="857";Tstart="702";shortTE="F";uid="89d3fa98-1964-4c0a-b72c-8bba977b1a94"
NW_007378793.1	RepeatMasker	SINE/tRNA-Meta	54033	54189	564	+	.	ID="RND-1_FAMILY-97";Tend="992";Tstart="828";shortTE="F";uid="a05bcc91-78ea-437e-8bd6-1179db199621"
NW_007378793.1	RepeatMasker	Unknown	40075	40175	721	+	.	ID="RND-5_FAMILY-2144";Tend="993";Tstart="905";shortTE="F";uid="48e90863-c7ae-4e78-90b6-2e3e02351d0f"
NW_007378793.1	RepeatMasker	DNA/hAT-Charlie	23039	23176	841	+	.	ID="rnd-5_family-138";Tend="880";Tstart="684";shortTE="F";uid="daf9ca0c-2dfa-4749-ac92-db5f3112852f"
NW_007378793.1	RepeatMasker	SINE/5S	54618	55015	1327	+	.	ID="RND-1_FAMILY-103";TEgroup="ctg_1354%7CRND-1_FAMILY-103%7C2";Tend="903";Tstart="647";shortTE="F";uid="492a05aa-8dd1-4073-b3b3-4242fb8c44e1"
NW_007378793.1	RepeatMasker	Unknown	30237	30449	3871	-	.	ID="RND-1_FAMILY-388";Tend="731";Tstart="553";shortTE="F";uid="c5e2bc89-d81c-47aa-a1a9-ba3a28edcf65"
NW_007378793.1	RepeatMasker	Unknown	49420	49574	1057	-	.	ID="RND-1_FAMILY-48";Tend="861";Tstart="699";shortTE="F";uid="44af62d0-2360-4117-ad01-3cbe0e267821"
NW_007378793.1	RepeatMasker	Unknown	8776	9015	1891	-	.	ID="RND-1_FAMILY-94";Tend="883";Tstart="648";shortTE="F";uid="c3f9e200-4186-48b7-b4d4-d84870c38952"
NW_007378793.1	RepeatMasker	SINE/tRNA-Meta	59423	59552	685	-	.	ID="RND-1_FAMILY-97";Tend="992";Tstart="857";shortTE="F";uid="869a95bb-ab04-45ff-aaac-c6500b010d29"
NW_007378793.1	RepeatMasker	SINE/5S	52052	52177	461	-	.	ID="RND-1_FAMILY-103";Tend="787";Tstart="656";shortTE="F";uid="5498195f-f648-4978-bec9-6f4b2d02d29b"
NW_007378793.1	RepeatMasker	SINE/5S	74970	75466	1380	-	.	ID="RND-1_FAMILY-103";TEgroup="ctg_1354%7CRND-1_FAMILY-103%7C3";Tend="903";Tstart="657";shortTE="F";uid="182a72ee-fff9-49d5-8816-cea4379772ae"
NW_007378793.1	RepeatMasker	DNA	52664	52815	914	-	.	ID="RND-6_FAMILY-1029";Tend="953";Tstart="801";shortTE="F";uid="d6c2b474-7fe4-4fba-a714-4731b946acdc"
NW_007378793.1	RepeatMasker	Unknown	34486	34588	808	-	.	ID="RND-1_FAMILY-65";Tend="1151";Tstart="1049";shortTE="F";uid="81ea6df5-13df-4710-8f06-a6251224902e"
NW_007378793.1	RepeatMasker	LINE/CRE	67205	67357	1160	-	.	ID="RND-1_FAMILY-607";Tend="1377";Tstart="1228";shortTE="F";uid="3149bc7e-2ef8-4b71-9da8-cda612b6fae1"
NW_007378793.1	RepeatMasker	Unknown	60621	60770	873	-	.	ID="RND-1_FAMILY-295";Tend="898";Tstart="766";shortTE="F";uid="d493145f-7814-490c-9cef-c7170dca190a"
NW_007378793.1	RepeatMasker	Unknown	75464	75656	473	-	.	ID="RND-1_FAMILY-429";TEgroup="ctg_1354%7CRND-1_FAMILY-429%7C1";Tend="314";Tstart="141";shortTE="T";uid="80021795-7379-4ed2-8fcb-17a02b4afff9"
NW_007378793.1	RepeatMasker	SINE/tRNA-Meta	61599	61716	669	-	.	ID="RND-1_FAMILY-97";Tend="978";Tstart="858";shortTE="F";uid="bf7c5a21-7915-4af2-afb3-3aad4047e006"
NW_007378793.1	RepeatMasker	Satellite	52230	52389	1040	-	.	ID="RND-1_FAMILY-754";Tend="869";Tstart="702";shortTE="F";uid="b9e822b3-a47f-4363-b8ed-28a206e2d2a6"
NW_007378793.1	RepeatMasker	SINE/ID	42452	42951	892	-	.	ID="RND-1_FAMILY-5";TEgroup="ctg_1354%7CRND-1_FAMILY-5%7C1";Tend="1750";Tstart="1550";shortTE="F";uid="43e47aa7-b51e-435a-be7a-4f0030320a32"
NW_007378793.1	RepeatMasker	SINE/5S	48777	48963	892	-	.	ID="RND-1_FAMILY-103";Tend="903";Tstart="657";shortTE="F";uid="acb4e9b2-35bc-4a21-a416-fbca8d15c256"
NW_007378793.1	RepeatMasker	Unknown	33590	33883	745	-	.	ID="RND-1_FAMILY-70";TEgroup="ctg_1354%7CRND-1_FAMILY-70%7C1";Tend="1041";Tstart="935";shortTE="F";uid="01bc5f6d-dc79-47b1-8d15-ecb9e7a05531"
NW_007378793.1	RepeatMasker	Unknown	69278	69490	901	-	.	ID="RND-6_FAMILY-2666";Tend="1739";Tstart="1525";shortTE="F";uid="afe3f6fb-45f7-4046-9b07-ff60429000e0"
NW_007378793.1	RepeatMasker	SINE/5S	76478	76764	1285	-	.	ID="RND-1_FAMILY-103";Tend="904";Tstart="657";shortTE="F";uid="fbabe69a-d2a5-4c50-960a-5505c5f83972"
NW_007378793.1	RepeatMasker	Unknown	62085	62473	879	-	.	ID="RND-1_FAMILY-295";TEgroup="ctg_1354%7CRND-1_FAMILY-295%7C1";Tend="898";Tstart="759";shortTE="F";uid="ce0c01de-e932-45bc-97fb-79bff50b2ce2"
NW_007378793.1	RepeatMasker	Unknown	50032	50143	451	-	.	ID="RND-5_FAMILY-2193";Tend="1357";Tstart="1239";shortTE="F";uid="7142a97c-7783-45bb-825a-159c78369b12"
NW_007378793.1	RepeatMasker	SINE/5S	57750	57879	526	-	.	ID="RND-1_FAMILY-103";Tend="784";Tstart="669";shortTE="F";uid="f4f7af88-e914-4896-bb97-bc39c20c265d"
NW_007378793.1	RepeatMasker	SINE/tRNA-Meta	59820	59959	677	-	.	ID="RND-1_FAMILY-97";Tend="1005";Tstart="858";shortTE="F";uid="b880bb13-f998-4570-9133-0447ff2aae4a"
NW_007378793.1	RepeatMasker	Unknown	65981	66186	1800	-	.	ID="RND-1_FAMILY-489";Tend="1096";Tstart="884";shortTE="F";uid="d5178cb6-e54c-41ea-91a7-42513ac37009"
NW_007378793.1	RepeatMasker	Unknown	29391	29885	3871	-	.	ID="RND-1_FAMILY-388";Tend="1143";Tstart="732";shortTE="F";uid="21c6c921-6f57-485c-ae2f-5e7b37c889e7"
NW_007378793.1	RepeatMasker	SINE/5S	51651	52056	863	-	.	ID="RND-1_FAMILY-103";TEgroup="ctg_1354%7CRND-1_FAMILY-103%7C1";Tend="896";Tstart="671";shortTE="F";uid="5829b3c1-b4ca-4178-bf61-d1687ee5608a"
NW_007378793.1	RepeatMasker	SINE/5S	64573	64699	493	-	.	ID="RND-1_FAMILY-103";Tend="781";Tstart="669";shortTE="F";uid="7fddb5c7-4d6b-44b2-8e19-550b360ec3ef"
NW_007378793.1	RepeatMasker	LTR/Gypsy	47385	47538	755	-	.	ID="RND-6_FAMILY-7101";Tend="975";Tstart="814";shortTE="F";uid="af1214f0-a206-4579-bd7a-d4d17859ec00"
NW_007378793.1	RepeatMasker	Unknown	40062	40164	676	-	.	ID="RND-1_FAMILY-170";Tend="2321";Tstart="2219";shortTE="F";uid="d561a8ca-2615-4ad4-a3bd-c5e5fbb34e0a"
NW_007390979.1	RepeatMasker	DNA	544	1219	480	+	.	ID="RND-6_FAMILY-12086";Tend="1113";Tstart="495";shortTE="F";uid="d95a089e-8db7-4b0f-9720-c871d7c9bea2"
NW_007512842.1	RepeatMasker	LINE/L1-Tx1	21	159	514	+	.	ID="RND-1_FAMILY-1";Tend="1832";Tstart="1675";shortTE="F";uid="5847076e-f892-4df7-bfeb-f70865ea0de4"
NW_007512846.1	RepeatMasker	DNA/TcMar-Tc1	1	240	1848	-	.	ID="RND-1_FAMILY-867";Tend="1379";Tstart="1141";shortTE="F";uid="6e2e21b7-71cb-4ec5-b44b-cf8dd10c7297"
NW_007512847.1	RepeatMasker	Unknown	37	203	428	+	.	ID="RND-1_FAMILY-122";Tend="1197";Tstart="1035";shortTE="F";uid="202b44ad-61a5-47dc-bc84-6c7612d32ddb"
NW_007512847.1	RepeatMasker	DNA/TcMar-Tc1	140	244	922	+	.	ID="RND-1_FAMILY-366";Tend="964";Tstart="860";shortTE="F";uid="ac76ad4d-1b4b-4e95-8a73-ceb3a33db3ea"
NW_007512847.1	RepeatMasker	DNA/Crypton-I	7	135	457	-	.	ID="RND-5_FAMILY-277";Tend="233";Tstart="99";shortTE="F";uid="bac3093c-1944-4508-97e0-213d2afcdd50"
NW_007512848.1	RepeatMasker	Unknown	31	145	427	+	.	ID="RND-6_FAMILY-55917";Tend="1165";Tstart="1057";shortTE="F";uid="c408e436-c3b4-4805-af9d-25f4d097ed66"
NW_007390980.1	RepeatMasker	LINE/RTE-BovB	1	119	779	+	.	ID="RND-6_FAMILY-4311";Tend="647";Tstart="527";shortTE="F";uid="ba75e1bf-0520-40c7-90c7-cee14034a717"
NW_007390980.1	RepeatMasker	DNA/hAT-hAT19	206	325	511	-	.	ID="RND-6_FAMILY-24860";Tend="1913";Tstart="1799";shortTE="F";uid="5c77210d-6f16-47c1-9b34-44f6cb26cc34"
NW_007390981.1	RepeatMasker	DNA/Maverick	173	484	691	+	.	ID="RND-6_FAMILY-12032";Tend="998";Tstart="674";shortTE="F";uid="31f9a53d-2355-445c-a34c-ae7cbc438b11"
NW_007390981.1	RepeatMasker	DNA/hAT-Blackjack	285	518	493	-	.	ID="RND-6_FAMILY-11667";Tend="566";Tstart="310";shortTE="F";uid="6408826d-409d-4d60-8e9c-1384a6a9e97b"
NW_007390981.1	RepeatMasker	SINE/ID	1092	1324	1273	-	.	ID="RND-1_FAMILY-5";Tend="1740";Tstart="1510";shortTE="F";uid="940e3eb9-0535-4dd7-a4f1-4d202dde400b"
NW_007512859.1	RepeatMasker	DNA/hAT-Tip100	1	244	1981	-	.	ID="RND-6_FAMILY-8627";Tend="703";Tstart="471";shortTE="F";uid="d35ed9e7-0409-4b2f-9c12-c209a2b9f1d7"
NW_007512862.1	RepeatMasker	DNA/TcMar-Tc1	1	244	1989	-	.	ID="RND-1_FAMILY-574";Tend="1403";Tstart="1150";shortTE="F";uid="b7e63dc1-d260-42dd-88c7-e3998207cb6f"
NW_007512863.1	RepeatMasker	SINE/ID	41	244	914	-	.	ID="RND-1_FAMILY-5";Tend="1770";Tstart="1581";shortTE="F";uid="e101ef27-2ca2-432d-9c7c-41257bf8a43c"
NW_007512865.1	RepeatMasker	Unknown	136	244	913	+	.	ID="RND-6_FAMILY-1666";Tend="904";Tstart="796";shortTE="F";uid="48fb9d82-5947-4ba9-a2ed-dad096de5fec"
NW_007512868.1	RepeatMasker	Unknown	1	125	921	-	.	ID="RND-5_FAMILY-2532";Tend="881";Tstart="755";shortTE="F";uid="b3f5c4aa-1374-4a7c-a438-851d29a3b603"
NW_007390982.1	RepeatMasker	Unknown	152	531	921	+	.	ID="RND-6_FAMILY-2262";TEgroup="ctg_13543%7CRND-6_FAMILY-2262%7C1";Tend="680";Tstart="536";shortTE="F";uid="24cf4301-a89e-4570-9316-77b2c3857b32"
NW_007512874.1	RepeatMasker	DNA/hAT-Blackjack	1	244	1342	+	.	ID="RND-4_FAMILY-73";Tend="1043";Tstart="773";shortTE="F";uid="74777e72-3ce2-4895-a7f0-3f0fc907da3c"
NW_007512878.1	RepeatMasker	Unknown	68	244	1198	+	.	ID="RND-1_FAMILY-668";Tend="1050";Tstart="884";shortTE="F";uid="a216f029-7fe4-418e-a3bf-c491a07e1744"
NW_007512879.1	RepeatMasker	Unknown	3	184	1378	-	.	ID="RND-1_FAMILY-106";Tend="1037";Tstart="857";shortTE="F";uid="f9a7f363-5fab-435c-93c1-e7a5c0b88575"
NW_007512880.1	RepeatMasker	Unknown	1	133	1153	-	.	ID="RND-1_FAMILY-671";Tend="1036";Tstart="904";shortTE="F";uid="926a6839-8d47-452c-a0a0-40e228da140f"
NW_007512881.1	RepeatMasker	SINE/tRNA-RTE	1	142	1046	+	.	ID="RND-1_FAMILY-111";Tend="1144";Tstart="1007";shortTE="F";uid="2fcfbb8c-e388-477c-adca-2d63fe17073f"
NW_007390984.1	RepeatMasker	Unknown	1	270	2245	-	.	ID="RND-1_FAMILY-136";Tend="1145";Tstart="869";shortTE="F";uid="95c7165a-6b43-4bab-bbfc-239266c78107"
NW_007390985.1	RepeatMasker	SINE/tRNA-Core	2	121	532	+	.	ID="RND-6_FAMILY-3547";Tend="1822";Tstart="1707";shortTE="F";uid="b9c511d0-f003-47ef-ac7b-b9e2cb67a78d"
NW_007390985.1	RepeatMasker	SINE/ID	861	963	719	+	.	ID="RND-1_FAMILY-4";Tend="743";Tstart="642";shortTE="F";uid="9fc24f4a-4f87-4e4c-b7d3-83f429a122e7"
NW_007390985.1	RepeatMasker	Unknown	656	772	602	+	.	ID="RND-1_FAMILY-107";Tend="391";Tstart="276";shortTE="F";uid="1715bfe1-b302-46cf-86eb-c98d55ee508e"
NW_007390985.1	RepeatMasker	Unknown	878	988	777	+	.	ID="RND-1_FAMILY-168";Tend="800";Tstart="709";shortTE="F";uid="e6129e42-45c6-40d6-871a-0766c48cf55c"
NW_007390985.1	RepeatMasker	SINE/ID	626	871	421	-	.	ID="RND-1_FAMILY-4";TEgroup="ctg_13546%7CRND-1_FAMILY-4%7C1";Tend="889";Tstart="672";shortTE="T";uid="555fbaab-4127-4440-b867-f01967fd1467"
NW_007512899.1	RepeatMasker	DNA/Sola-2	1	235	1891	-	.	ID="RND-1_FAMILY-789";Tend="1009";Tstart="776";shortTE="F";uid="b9f12bf5-5b98-4858-b338-0d69daee6948"
NW_007512900.1	RepeatMasker	Unknown	1	244	1977	-	.	ID="RND-4_FAMILY-2587";Tend="1291";Tstart="1049";shortTE="F";uid="74f743b9-5671-4bc0-a8ab-d9a11f0f883f"
NW_007512903.1	RepeatMasker	SINE/ID	84	242	1030	+	.	ID="RND-1_FAMILY-5";Tend="1690";Tstart="1533";shortTE="F";uid="e9d66e16-65e8-4f0e-a916-aed64e7a773c"
NW_007390986.1	RepeatMasker	DNA/TcMar-Tc1	269	562	1481	+	.	ID="RND-1_FAMILY-366";Tend="1077";Tstart="813";shortTE="F";uid="76c95fd1-6f15-4217-948a-e996be7d5b6a"
NW_007390986.1	RepeatMasker	Unknown	245	1266	1478	-	.	ID="RND-1_FAMILY-138";TEgroup="ctg_13547%7CRND-1_FAMILY-138%7C1";Tend="1671";Tstart="867";shortTE="F";uid="a521805e-fe9f-419f-a632-47690838359e"
NW_007512919.1	RepeatMasker	Unknown	1	144	561	+	.	ID="RND-6_FAMILY-1666";Tend="1031";Tstart="893";shortTE="F";uid="ac009096-d093-4434-b879-89dd35ef9001"
NW_007512921.1	RepeatMasker	RC/Helitron	1	244	1845	-	.	ID="RND-1_FAMILY-199";Tend="1460";Tstart="1220";shortTE="F";uid="fdd61ed9-b294-4d35-a43d-5e7e5a2141fd"
NW_007512926.1	RepeatMasker	DNA/TcMar-Tc1	1	244	1793	+	.	ID="RND-1_FAMILY-366";Tend="1401";Tstart="1122";shortTE="F";uid="23f0dae7-42e7-471e-a053-42a0814936d7"
NW_007512927.1	RepeatMasker	DNA/hAT-hAT19	128	230	421	-	.	ID="RND-6_FAMILY-24860";Tend="1919";Tstart="1825";shortTE="F";uid="04030fa5-0379-4804-8908-c7877024effc"
NW_007390988.1	RepeatMasker	Unknown	1035	1159	424	-	.	ID="RND-1_FAMILY-429";TEgroup="ctg_13549%7CRND-1_FAMILY-429%7C1";Tend="206";Tstart="107";shortTE="T";uid="92a8c170-b63e-4eeb-a82f-919d042affa3"
NW_007512929.1	RepeatMasker	LTR	129	237	624	+	.	ID="RND-6_FAMILY-548";Tend="1050";Tstart="943";shortTE="F";uid="4eb29424-b70d-4aec-bc23-d0b15532c5ab"
NW_007512929.1	RepeatMasker	DNA	110	235	572	-	.	ID="RND-6_FAMILY-1029";Tend="952";Tstart="834";shortTE="F";uid="8c9e371a-8840-4fcd-a037-233d6e6a64fb"
NW_007512930.1	RepeatMasker	DNA/hAT-Charlie	9	174	1113	-	.	ID="RND-6_FAMILY-3144";Tend="353";Tstart="171";shortTE="F";uid="c3ea513b-69ff-48e9-ac05-0cbad44fcae2"
NW_007512934.1	RepeatMasker	SINE/ID	75	244	723	+	.	ID="RND-1_FAMILY-5";Tend="1662";Tstart="1487";shortTE="F";uid="0d8ab8e7-aa73-451c-a87b-f5ab8608b922"
NW_007378794.1	RepeatMasker	LTR	88329	88520	1466	+	.	ID="RND-6_FAMILY-46408";Tend="1127";Tstart="924";shortTE="F";uid="50fd803d-ec05-4b3b-9cf8-fa7920ee2d8d"
NW_007378794.1	RepeatMasker	LTR	85701	85891	1373	+	.	ID="RND-6_FAMILY-46408";Tend="1117";Tstart="924";shortTE="F";uid="488ba18c-8115-40d7-bd42-a2845f0c6308"
NW_007378794.1	RepeatMasker	Unknown	7555	7656	814	+	.	ID="RND-5_FAMILY-495";Tend="1027";Tstart="924";shortTE="F";uid="c734be98-2529-4cbd-bd29-1709ae795896"
NW_007378794.1	RepeatMasker	Unknown	68224	68398	1488	+	.	ID="RND-1_FAMILY-195";Tend="1346";Tstart="1172";shortTE="F";uid="91f06d18-f161-4f0b-8228-4c3be77e7d7d"
NW_007378794.1	RepeatMasker	Unknown	52035	52180	1098	+	.	ID="RND-6_FAMILY-4482";Tend="2352";Tstart="2198";shortTE="F";uid="8d067fd2-f2a6-46d0-b983-f939dbe9b7b1"
NW_007378794.1	RepeatMasker	Unknown	34124	34277	2164	+	.	ID="RND-6_FAMILY-62244";Tend="1110";Tstart="789";shortTE="F";uid="b774abd0-61af-4ad3-87d8-599031007301"
NW_007378794.1	RepeatMasker	Unknown	56693	56853	961	+	.	ID="RND-1_FAMILY-93";Tend="1410";Tstart="1254";shortTE="F";uid="4111eea6-cc4f-4351-b125-8cc6bb455579"
NW_007378794.1	RepeatMasker	SINE/tRNA-RTE	53972	54166	1588	+	.	ID="RND-1_FAMILY-111";Tend="1139";Tstart="944";shortTE="F";uid="3f18c1c2-8b13-42d1-b845-2bbac0fd0779"
NW_007378794.1	RepeatMasker	Unknown	48994	49484	3713	+	.	ID="RND-6_FAMILY-56186";Tend="578";Tstart="87";shortTE="F";uid="c30e8924-1d55-459b-ab79-51c16f486fe2"
NW_007378794.1	RepeatMasker	Unknown	21278	21558	523	+	.	ID="RND-1_FAMILY-358";TEgroup="ctg_1355%7CRND-1_FAMILY-358%7C1";Tend="840";Tstart="715";shortTE="F";uid="2202f0da-e9bd-4a46-83c4-7301a70c7660"
NW_007378794.1	RepeatMasker	SINE/ID	20494	20636	729	+	.	ID="RND-1_FAMILY-28";Tend="1115";Tstart="976";shortTE="F";uid="b5ba5d50-57e0-4d6e-833e-041897498b17"
NW_007378794.1	RepeatMasker	LINE/L1-Tx1	27081	27312	760	+	.	ID="RND-1_FAMILY-1";Tend="1783";Tstart="1449";shortTE="F";uid="309f65e2-8c95-4241-bcd6-8967f99163e0"
NW_007378794.1	RepeatMasker	SINE/ID	19372	19570	886	+	.	ID="RND-1_FAMILY-16";Tend="1076";Tstart="866";shortTE="F";uid="37fd9835-b555-42be-b598-6c247fbb4caa"
NW_007378794.1	RepeatMasker	Unknown	7297	7425	615	+	.	ID="RND-1_FAMILY-256";Tend="795";Tstart="670";shortTE="F";uid="cad96e08-bb0b-40b5-ab99-a2dbd7cffca4"
NW_007378794.1	RepeatMasker	SINE/tRNA-Core	35243	35371	866	+	.	ID="RND-6_FAMILY-3547";Tend="1889";Tstart="1774";shortTE="F";uid="a8cf63e5-7092-43f6-ba09-ea9e40150093"
NW_007378794.1	RepeatMasker	LINE/RTE-RTE	84931	85669	2394	+	.	ID="RND-6_FAMILY-5897";TEgroup="ctg_1355%7CRND-6_FAMILY-5897%7C1";Tend="1405";Tstart="492";shortTE="F";uid="ff0526e6-3694-4bb3-8f5e-f4231da7d2a5"
NW_007378794.1	RepeatMasker	SINE/ID	49657	49775	707	+	.	ID="RND-1_FAMILY-6";Tend="1275";Tstart="1158";shortTE="F";uid="9c54a504-4c3b-4c1a-b353-0cdcf0f9bc56"
NW_007378794.1	RepeatMasker	DNA/hAT-Charlie	34930	35217	577	+	.	ID="RND-1_FAMILY-495";TEgroup="ctg_1355%7CRND-1_FAMILY-495%7C1";Tend="952";Tstart="877";shortTE="T";uid="df24bc59-7945-4458-90f8-9807fe2507f1"
NW_007378794.1	RepeatMasker	SINE/tRNA-Meta	87241	87395	434	+	.	ID="RND-1_FAMILY-97";Tend="989";Tstart="844";shortTE="F";uid="69fb7056-522b-4b64-8272-97c70e856021"
NW_007378794.1	RepeatMasker	SINE/ID	55409	55555	962	+	.	ID="RND-1_FAMILY-6";Tend="1304";Tstart="1158";shortTE="F";uid="ab1ac450-cdcb-4729-b5ad-5039e8bae6d0"
NW_007378794.1	RepeatMasker	Unknown	63027	63185	728	+	.	ID="RND-1_FAMILY-98";Tend="1053";Tstart="875";shortTE="F";uid="4aea308f-3239-4d95-87ba-174ff558a866"
NW_007378794.1	RepeatMasker	Unknown	52174	52335	1289	+	.	ID="RND-6_FAMILY-46417";Tend="783";Tstart="622";shortTE="F";uid="0748fa23-11e8-49fc-a345-a63cc0ede5c1"
NW_007378794.1	RepeatMasker	SINE/ID	61751	61978	1076	+	.	ID="RND-1_FAMILY-16";Tend="1112";Tstart="867";shortTE="F";uid="7dae8559-9e1b-43c1-b65b-17fb817969b2"
NW_007378794.1	RepeatMasker	Unknown	44123	44251	997	+	.	ID="RND-6_FAMILY-4482";Tend="2327";Tstart="2198";shortTE="F";uid="98224eff-eeb1-4eb5-95ff-40c37befe4c1"
NW_007378794.1	RepeatMasker	Unknown	88225	88325	556	+	.	ID="RND-1_FAMILY-107";Tend="391";Tstart="302";shortTE="F";uid="66746632-b2c5-43ed-b824-adef54913169"
NW_007378794.1	RepeatMasker	Unknown	29151	29267	523	+	.	ID="RND-1_FAMILY-358";Tend="840";Tstart="715";shortTE="F";uid="bfc5714a-f8aa-4918-bf40-a27f7dd797cf"
NW_007378794.1	RepeatMasker	SINE/tRNA-Meta	75510	75850	707	+	.	ID="RND-1_FAMILY-97";Tend="982";Tstart="629";shortTE="F";uid="8a164b4f-f49d-43e8-b620-c993a7e41857"
NW_007378794.1	RepeatMasker	SINE/tRNA-RTE	42038	42151	947	+	.	ID="RND-1_FAMILY-100";Tend="849";Tstart="736";shortTE="F";uid="64dc7779-b7c1-4495-96d8-53899be46f82"
NW_007378794.1	RepeatMasker	DNA/TcMar-Tc1	63890	64024	667	+	.	ID="RND-1_FAMILY-519";Tend="1091";Tstart="964";shortTE="F";uid="e7b8c8d8-91bf-4b6e-bc57-7dbe3cd9ec2b"
NW_007378794.1	RepeatMasker	SINE/ID	26938	27080	601	+	.	ID="RND-1_FAMILY-10";Tend="857";Tstart="703";shortTE="F";uid="2d6a4a05-3708-40e3-866f-97bf26c3d2cf"
NW_007378794.1	RepeatMasker	SINE/tRNA-Meta	79389	79538	562	+	.	ID="RND-1_FAMILY-97";Tend="965";Tstart="827";shortTE="F";uid="2a1a2af0-4dd3-4368-bd3a-390bc4aaa57a"
NW_007378794.1	RepeatMasker	Unknown	31493	31653	847	+	.	ID="RND-1_FAMILY-0";Tend="653";Tstart="489";shortTE="F";uid="9b72f516-7455-406b-8088-4b456c48bfa9"
NW_007378794.1	RepeatMasker	Unknown	26614	26924	520	+	.	ID="RND-5_FAMILY-8766";TEgroup="ctg_1355%7CRND-5_FAMILY-8766%7C1";Tend="1144";Tstart="939";shortTE="T";uid="6cf95cc7-dc6f-4937-a001-c38c8cecdeed"
NW_007378794.1	RepeatMasker	Unknown	19142	19361	1450	+	.	ID="RND-5_FAMILY-8766";Tend="1144";Tstart="939";shortTE="F";uid="a375570b-efbf-49bc-9fcd-57335c8dbaa8"
NW_007378794.1	RepeatMasker	Unknown	7436	7555	1028	+	.	ID="RND-1_FAMILY-386";Tend="791";Tstart="672";shortTE="F";uid="08195b8e-aee8-4e37-bb10-8f1cb05c075a"
NW_007378794.1	RepeatMasker	SINE/ID	6653	6832	973	+	.	ID="RND-1_FAMILY-5";Tend="1719";Tstart="1537";shortTE="F";uid="2f17bf96-41d6-4a3e-b447-983710f01fdc"
NW_007378794.1	RepeatMasker	Unknown	23070	23220	454	+	.	ID="RND-6_FAMILY-1666";Tend="995";Tstart="823";shortTE="F";uid="cd44d877-3165-45d5-9f72-93a12e3242a1"
NW_007378794.1	RepeatMasker	LTR/Gypsy	69018	69419	1283	+	.	ID="RND-6_FAMILY-5186";Tend="1123";Tstart="695";shortTE="F";uid="011dd011-5df4-4afd-b244-5ff1f231c088"
NW_007378794.1	RepeatMasker	Unknown	5122	5276	704	+	.	ID="RND-6_FAMILY-1666";Tend="995";Tstart="833";shortTE="F";uid="139eb735-1fd2-4716-9ef0-7c84c194d95a"
NW_007378794.1	RepeatMasker	Unknown	49780	49894	792	+	.	ID="RND-6_FAMILY-2262";Tend="658";Tstart="546";shortTE="F";uid="fcd7f6fb-95a9-4039-bbe8-b9ae22871ae5"
NW_007378794.1	RepeatMasker	DNA/hAT-Charlie	20703	20867	1291	+	.	ID="RND-1_FAMILY-419";Tend="1017";Tstart="855";shortTE="F";uid="6f166058-b4b2-4048-9c78-60ddfaa15ab9"
NW_007378794.1	RepeatMasker	SINE/ID	37345	37539	996	+	.	ID="RND-1_FAMILY-6";Tend="1338";Tstart="1139";shortTE="F";uid="2dfdf20b-ef62-4253-9f6d-6c4860fd009f"
NW_007378794.1	RepeatMasker	Unknown	35675	35831	477	+	.	ID="RND-6_FAMILY-1666";Tend="995";Tstart="823";shortTE="F";uid="f045cb34-fd33-43bf-978d-7683210ca813"
NW_007378794.1	RepeatMasker	SINE/5S	16868	17045	735	+	.	ID="RND-1_FAMILY-103";Tend="863";Tstart="687";shortTE="F";uid="dcd6b896-693b-4a67-bf7e-72e3cbb26649"
NW_007378794.1	RepeatMasker	SINE/ID	71759	71886	760	+	.	ID="RND-1_FAMILY-26";Tend="1340";Tstart="1205";shortTE="F";uid="1a2f37bf-7e0d-40e9-9516-87a1b9e699fd"
NW_007378794.1	RepeatMasker	SINE/tRNA-Deu	61506	61712	1723	+	.	ID="RND-1_FAMILY-835";Tend="918";Tstart="712";shortTE="F";uid="a372f8dc-1181-4eff-8f22-75941cc934d4"
NW_007378794.1	RepeatMasker	Unknown	64992	65136	575	+	.	ID="RND-1_FAMILY-352";Tend="812";Tstart="579";shortTE="F";uid="b0f5873a-847c-4c1e-aba8-1ba601c33c80"
NW_007378794.1	RepeatMasker	Unknown	43399	43500	774	+	.	ID="RND-1_FAMILY-93";Tend="933";Tstart="832";shortTE="F";uid="a313c715-61b8-4303-92e6-9b5c83d54a55"
NW_007378794.1	RepeatMasker	Unknown	50601	50761	961	+	.	ID="RND-1_FAMILY-93";Tend="1410";Tstart="1254";shortTE="F";uid="112db36a-a2e8-415a-a8c5-e9c525d0a0dd"
NW_007378794.1	RepeatMasker	Unknown	50245	50397	508	-	.	ID="RND-1_FAMILY-166";Tend="937";Tstart="806";shortTE="F";uid="570ff34d-33a7-4256-9f2e-deb4b52d8969"
NW_007378794.1	RepeatMasker	SINE/ID	75501	75702	1644	-	.	ID="RND-1_FAMILY-6";Tend="1306";Tstart="1105";shortTE="F";uid="378af3b6-4278-4552-ad67-69f05ff070e5"
NW_007378794.1	RepeatMasker	Unknown	40806	40948	642	-	.	ID="RND-1_FAMILY-48";Tend="859";Tstart="686";shortTE="F";uid="7455df03-b010-49fe-bc62-9449a0a76601"
NW_007378794.1	RepeatMasker	Unknown	12387	12599	1175	-	.	ID="RND-6_FAMILY-1666";Tend="1044";Tstart="835";shortTE="F";uid="0d3df7ba-2ce4-4700-8a9b-9967945ddc23"
NW_007378794.1	RepeatMasker	Unknown	86583	86787	1013	-	.	ID="RND-1_FAMILY-227";Tend="1156";Tstart="911";shortTE="F";uid="39aea5a2-cdf9-4c1f-a7b8-11f3300b574f"
NW_007378794.1	RepeatMasker	RC/Helitron	34278	34644	1285	-	.	ID="RND-6_FAMILY-7347";Tend="1276";Tstart="885";shortTE="F";uid="3332fa57-d063-450b-814c-68f9946c173b"
NW_007378794.1	RepeatMasker	Unknown	77341	77554	1316	-	.	ID="RND-5_FAMILY-8766";Tend="1152";Tstart="938";shortTE="F";uid="5515469d-dc43-4aed-b544-8156cf991027"
NW_007378794.1	RepeatMasker	RC/Helitron	68987	69442	995	-	.	ID="RND-6_FAMILY-8282";TEgroup="ctg_1355%7CRND-6_FAMILY-8282%7C1";Tend="1113";Tstart="809";shortTE="F";uid="cfab80e0-70f3-47a0-8973-9bc7354c5772"
NW_007378794.1	RepeatMasker	Unknown	42605	42834	758	-	.	ID="RND-1_FAMILY-275";Tend="1062";Tstart="874";shortTE="F";uid="8f7ce733-ad93-4c6e-9265-19c3c3d98875"
NW_007378794.1	RepeatMasker	DNA/Maverick	58875	59063	499	-	.	ID="RND-1_FAMILY-185";Tend="870";Tstart="674";shortTE="F";uid="3f9efa12-e2af-4812-94e2-823dafc4ff86"
NW_007378794.1	RepeatMasker	DNA/TcMar-Tc1	89174	89464	2134	-	.	ID="RND-1_FAMILY-366";Tend="1570";Tstart="1271";shortTE="F";uid="e13633f5-74c0-4937-b05e-3fbbdcf6d531"
NW_007378794.1	RepeatMasker	Unknown	2110	2243	982	-	.	ID="RND-6_FAMILY-4242";Tend="1265";Tstart="1117";shortTE="F";uid="24ed4104-defe-4dd4-b9ce-8185b9917b83"
NW_007378794.1	RepeatMasker	Unknown	33135	33273	535	-	.	ID="RND-1_FAMILY-48";Tend="859";Tstart="686";shortTE="F";uid="a01c409c-93a8-4d31-bb6f-3be8e32f0e7f"
NW_007378794.1	RepeatMasker	Unknown	69557	69726	1469	-	.	ID="RND-6_FAMILY-12407";Tend="1001";Tstart="832";shortTE="F";uid="72a69913-79f4-47a3-922a-542911851aa6"
NW_007378794.1	RepeatMasker	LTR/Pao	47448	48508	3014	-	.	ID="RND-6_FAMILY-3274";TEgroup="ctg_1355%7CRND-6_FAMILY-3274%7C1";Tend="1066";Tstart="336";shortTE="F";uid="9a7cf187-21c3-4183-9678-e3d489d50eca"
NW_007378794.1	RepeatMasker	LINE/L1-Tx1	45719	45920	1207	-	.	ID="RND-4_FAMILY-112";Tend="827";Tstart="645";shortTE="F";uid="6d4e9789-f18b-4f2b-a48a-b66e084e1cbf"
NW_007378794.1	RepeatMasker	Unknown	48812	48994	1430	-	.	ID="RND-5_FAMILY-148";Tend="796";Tstart="615";shortTE="F";uid="ff7750c5-c4fb-4646-87ea-115a6c95f480"
NW_007378794.1	RepeatMasker	SINE/5S	49488	49614	577	-	.	ID="RND-1_FAMILY-103";Tend="822";Tstart="667";shortTE="F";uid="f1975d20-5404-4127-8558-60b7813aa3ff"
NW_007378794.1	RepeatMasker	Unknown	5443	5601	1107	-	.	ID="RND-1_FAMILY-166";Tend="943";Tstart="782";shortTE="F";uid="7ccf8d67-d0b4-432e-84cf-fcaf3ca10f1a"
NW_007378794.1	RepeatMasker	Unknown	64430	64557	864	-	.	ID="RND-6_FAMILY-8826";Tend="968";Tstart="866";shortTE="F";uid="c4303308-28c2-4fae-96ed-6649bd5f93a2"
NW_007378794.1	RepeatMasker	DNA/hAT-Charlie	35354	35576	1327	-	.	ID="RND-1_FAMILY-515";Tend="670";Tstart="455";shortTE="F";uid="cedb046a-a2eb-4268-820b-ff1a3409d84b"
NW_007378794.1	RepeatMasker	Unknown	20845	21031	1178	-	.	ID="RND-1_FAMILY-334";Tend="920";Tstart="736";shortTE="F";uid="7d5d0aa8-b4e0-47ea-8798-845d4de3269b"
NW_007378794.1	RepeatMasker	RC/Helitron	70457	70559	769	-	.	ID="RND-1_FAMILY-202";Tend="1834";Tstart="1747";shortTE="F";uid="358e9291-744b-4b7c-a730-54ccff3c75b3"
NW_007378794.1	RepeatMasker	Unknown	71396	71553	729	-	.	ID="RND-6_FAMILY-20204";Tend="1641";Tstart="1476";shortTE="F";uid="0aafd214-8425-43ea-9bd3-ada3e1908b88"
NW_007378794.1	RepeatMasker	Unknown	81424	81551	1091	-	.	ID="RND-1_FAMILY-334";Tend="892";Tstart="765";shortTE="F";uid="c5e29166-e5be-4a13-815f-469b6c7c605e"
NW_007378794.1	RepeatMasker	Unknown	73648	73789	762	-	.	ID="RND-6_FAMILY-20204";Tend="1641";Tstart="1492";shortTE="F";uid="022fc091-a19a-4118-8e67-fd79b58eef53"
NW_007378794.1	RepeatMasker	SINE/tRNA-RTE	21949	22250	2044	-	.	ID="RND-1_FAMILY-111";Tend="1132";Tstart="835";shortTE="F";uid="775df0ad-9e75-4d4e-949d-ca3acb02c948"
NW_007378794.1	RepeatMasker	Unknown	28671	29035	1384	-	.	ID="RND-5_FAMILY-1546";Tend="768";Tstart="377";shortTE="F";uid="a3e55bf3-cd8c-47a8-9f10-6941249b0985"
NW_007378794.1	RepeatMasker	LINE/L1-Tx1	38812	40048	9119	-	.	ID="RND-1_FAMILY-1";Tend="1831";Tstart="708";shortTE="F";uid="a5679e2c-9dfe-4186-8e4e-8df5a53835bc"
NW_007378794.1	RepeatMasker	Unknown	12834	12967	982	-	.	ID="RND-6_FAMILY-4242";Tend="1265";Tstart="1117";shortTE="F";uid="8c190582-2ea9-424e-819a-41844b9789a4"
NW_007378794.1	RepeatMasker	Unknown	77993	78145	552	-	.	ID="RND-1_FAMILY-19";Tend="1004";Tstart="852";shortTE="F";uid="5f7affa0-89cd-4047-92f1-da7c05eb3ebe"
NW_007378794.1	RepeatMasker	Unknown	42836	43136	587	-	.	ID="RND-5_FAMILY-1546";TEgroup="ctg_1355%7CRND-5_FAMILY-1546%7C1";Tend="531";Tstart="377";shortTE="T";uid="f0349865-ca3e-413c-9286-9dc3a480f0ae"
NW_007378794.1	RepeatMasker	Unknown	1664	1875	1185	-	.	ID="RND-6_FAMILY-1666";Tend="1044";Tstart="835";shortTE="F";uid="d78dc443-4449-4ce9-acfc-d4093b63fd09"
NW_007378794.1	RepeatMasker	LTR/Gypsy	64862	64991	683	-	.	ID="RND-6_FAMILY-7101";Tend="952";Tstart="814";shortTE="F";uid="b9b63383-456e-419f-9984-db6871709b7e"
NW_007378794.1	RepeatMasker	RC/Helitron	28212	28316	784	-	.	ID="RND-1_FAMILY-228";Tend="1086";Tstart="983";shortTE="F";uid="ee014c89-da1f-4656-9af4-adea29bb2798"
NW_007378794.1	RepeatMasker	DNA/Maverick	66179	66281	532	-	.	ID="RND-1_FAMILY-185";Tend="800";Tstart="698";shortTE="F";uid="ce2fc440-9a08-4d55-b202-2345652dfc70"
NW_007378794.1	RepeatMasker	DNA/hAT-Charlie	22850	22970	836	-	.	ID="RND-1_FAMILY-515";Tend="572";Tstart="455";shortTE="F";uid="0d7b5037-fc80-46d2-a3c1-5da418f53e8b"
NW_007378794.1	RepeatMasker	SINE/tRNA-RTE	29496	29817	2389	-	.	ID="RND-1_FAMILY-100";Tend="1049";Tstart="736";shortTE="F";uid="d6618d1d-aa89-4da7-bfe3-154b1d5b7905"
NW_007378794.1	RepeatMasker	SINE/tRNA-Deu	41840	42005	512	-	.	ID="RND-1_FAMILY-54";Tend="1032";Tstart="877";shortTE="F";uid="f7828f17-0b87-4f33-901e-cd33d40de07e"
NW_007378794.1	RepeatMasker	SINE/tRNA-RTE	21787	21951	1077	-	.	ID="RND-1_FAMILY-100";Tend="1049";Tstart="893";shortTE="F";uid="0658050a-2231-4cdf-b6e2-8350ea6651fd"
NW_007512941.1	RepeatMasker	Unknown	1	108	976	+	.	ID="RND-6_FAMILY-4694";Tend="452";Tstart="345";shortTE="F";uid="d0d2040d-21d4-494b-930b-c6fec3f699ca"
NW_007512941.1	RepeatMasker	Unknown	32	244	1384	-	.	ID="RND-5_FAMILY-2745";Tend="747";Tstart="535";shortTE="F";uid="59594fb3-86e4-4578-b036-7560e5cec933"
NW_007512942.1	RepeatMasker	DNA/TcMar-Tc1	1	244	909	+	.	ID="rnd-1_family-366";Tend="1533";Tstart="1123";shortTE="F";uid="dcf73b4b-bbb6-4e38-9aac-1d2db0d2def2"
NW_007512943.1	RepeatMasker	SINE/ID	142	244	461	+	.	ID="RND-1_FAMILY-15";Tend="735";Tstart="629";shortTE="F";uid="131a4e2c-39ff-4750-9cb1-14ed4c2d7100"
NW_007512948.1	RepeatMasker	DNA/TcMar-Tc1	1	244	1532	+	.	ID="RND-1_FAMILY-574";Tend="1348";Tstart="1112";shortTE="F";uid="ee6879ee-0730-46c9-8f5a-ca1692aaa9c1"
NW_007512954.1	RepeatMasker	DNA/TcMar-Tc1	1	172	1267	-	.	ID="RND-1_FAMILY-366";Tend="1134";Tstart="934";shortTE="F";uid="633dadd2-10a4-4325-b1c5-dd4e4bbbb94a"
NW_007390991.1	RepeatMasker	RC/Helitron	312	742	3001	+	.	ID="RND-1_FAMILY-570";Tend="1259";Tstart="870";shortTE="F";uid="2be65650-3c59-464a-b2ec-9ced1179666b"
NW_007390991.1	RepeatMasker	SINE/tRNA-Deu	194	318	781	+	.	ID="RND-1_FAMILY-835";Tend="844";Tstart="721";shortTE="F";uid="35a0c895-915a-447c-afb1-ab6e8000867e"
NW_007512961.1	RepeatMasker	RC/Helitron	106	244	1139	+	.	ID="RND-1_FAMILY-560";Tend="1042";Tstart="912";shortTE="F";uid="f935d1d5-c11c-430e-89d5-a9a62b5ca142"
NW_007390993.1	RepeatMasker	SINE/tRNA-Meta	862	1011	437	-	.	ID="RND-1_FAMILY-97";Tend="1011";Tstart="844";shortTE="F";uid="de2379de-85e1-4366-ab5e-e322c40bbf47"
NW_007390993.1	RepeatMasker	DNA/PIF-Harbinger	1	291	827	-	.	ID="RND-1_FAMILY-258";Tend="786";Tstart="526";shortTE="F";uid="faf4aedf-8462-4d54-b098-5984cc079160"
NW_007512985.1	RepeatMasker	DNA/Academ-1	1	244	1672	-	.	ID="RND-6_FAMILY-3652";Tend="973";Tstart="731";shortTE="F";uid="5f96b87c-8f78-4e79-a63a-8c9388e5c0d2"
NW_007512987.1	RepeatMasker	LINE/RTE-BovB	1	138	807	-	.	ID="RND-6_FAMILY-4311";Tend="563";Tstart="432";shortTE="F";uid="390fa961-dea4-4115-8454-5c28f380af47"
NW_007512988.1	RepeatMasker	Unknown	67	169	673	+	.	ID="RND-1_FAMILY-206";Tend="969";Tstart="870";shortTE="F";uid="cf8ee66b-24a1-4d76-bba9-f8b3447c18c4"
NW_007390994.1	RepeatMasker	SINE/tRNA-Meta	402	530	616	-	.	ID="RND-1_FAMILY-97";Tend="965";Tstart="832";shortTE="F";uid="95916660-8e1b-48bb-81ce-2321c49fa56c"
NW_007390994.1	RepeatMasker	SINE/tRNA-Meta	1168	1296	616	-	.	ID="RND-1_FAMILY-97";Tend="965";Tstart="832";shortTE="F";uid="48c49ddc-322c-4632-8565-931239837e8e"
NW_007512989.1	RepeatMasker	RC/Helitron	1	244	2094	-	.	ID="RND-1_FAMILY-228";Tend="1274";Tstart="1030";shortTE="F";uid="5b34a950-34bf-48a3-a144-6b87d2b6f3ad"
NW_007512990.1	RepeatMasker	DNA/Academ-1	1	169	1441	+	.	ID="RND-6_FAMILY-10828";Tend="804";Tstart="636";shortTE="F";uid="12be0f3f-7b1c-420b-a429-6ec7998290ba"
NW_007512992.1	RepeatMasker	Satellite	101	238	928	+	.	ID="RND-1_FAMILY-51";Tend="917";Tstart="784";shortTE="F";uid="6d953d8f-5acd-406b-bed5-d43101a8d4fd"
NW_007512993.1	RepeatMasker	Unknown	3	244	2108	+	.	ID="RND-6_FAMILY-47864";Tend="1643";Tstart="1402";shortTE="F";uid="afdb3ca8-1381-433f-93af-6b28b4ae2522"
NW_007512997.1	RepeatMasker	Unknown	69	244	1485	-	.	ID="RND-1_FAMILY-195";Tend="1478";Tstart="1303";shortTE="F";uid="8ad78def-83c2-4e97-91ef-89e7d2b9a0e3"
NW_007390995.1	RepeatMasker	Unknown	26475	26698	589	+	.	ID="RND-6_FAMILY-16866";Tend="1164";Tstart="963";shortTE="F";uid="9240d200-b203-4602-8e77-3167bb14d8b0"
NW_007390995.1	RepeatMasker	DNA	25406	25551	946	+	.	ID="RND-6_FAMILY-33607";Tend="1179";Tstart="1040";shortTE="F";uid="65cbb296-ff1d-4f18-b971-ce6d282d5d5f"
NW_007390995.1	RepeatMasker	DNA/Crypton-I	25679	25931	761	+	.	ID="RND-5_FAMILY-277";Tend="666";Tstart="417";shortTE="F";uid="e6faf9a6-28d4-4b95-a6b0-fc13b3be07a6"
NW_007390995.1	RepeatMasker	Unknown	14399	14624	1089	+	.	ID="RND-1_FAMILY-605";Tend="1107";Tstart="890";shortTE="F";uid="18084bd4-e5c8-4287-b32e-6855249fe421"
NW_007390995.1	RepeatMasker	Unknown	23070	23278	1058	+	.	ID="RND-6_FAMILY-1666";Tend="1027";Tstart="812";shortTE="F";uid="3a759982-ba83-477f-a04d-730ae5533a74"
NW_007390995.1	RepeatMasker	LINE/CR1	10447	10725	652	-	.	ID="RND-6_FAMILY-3946";Tend="681";Tstart="411";shortTE="F";uid="ce90edb3-adf1-458f-939e-4afd68b69c89"
NW_007390995.1	RepeatMasker	Unknown	25815	26093	1201	-	.	ID="RND-1_FAMILY-81";Tend="1037";Tstart="771";shortTE="F";uid="65cb5786-52a8-4290-9a00-aa5534f95337"
NW_007390995.1	RepeatMasker	SINE/ID	24743	25002	681	-	.	ID="RND-1_FAMILY-16";Tend="1061";Tstart="855";shortTE="F";uid="e8193ba4-401c-4aa6-95e4-e3d2a30b5b76"
NW_007513002.1	RepeatMasker	Unknown	1	244	1798	+	.	ID="RND-1_FAMILY-462";Tend="1208";Tstart="955";shortTE="F";uid="a534e49f-3079-4903-aa7b-902821e57721"
NW_007513003.1	RepeatMasker	Unknown	1	179	410	-	.	ID="RND-1_FAMILY-166";Tend="943";Tstart="757";shortTE="F";uid="24017413-d4cb-4774-93d0-d1600ea48daa"
NW_007513007.1	RepeatMasker	Unknown	1	184	1353	-	.	ID="RND-1_FAMILY-94";Tend="815";Tstart="637";shortTE="F";uid="164ae5ae-93f4-446a-8ceb-5239ab80cb70"
NW_007513010.1	RepeatMasker	SINE/ID	116	227	576	+	.	ID="RND-1_FAMILY-3";Tend="956";Tstart="849";shortTE="F";uid="ad811114-1c5c-4164-a1ae-4d716af3f31d"
NW_007513011.1	RepeatMasker	Unknown	1	244	1885	-	.	ID="RND-5_FAMILY-2144";Tend="1285";Tstart="1047";shortTE="F";uid="7b512ef3-62cd-4893-abeb-bbae9551359b"
NW_007513016.1	RepeatMasker	SINE/tRNA-Meta	1	133	639	-	.	ID="RND-1_FAMILY-97";Tend="966";Tstart="834";shortTE="F";uid="8363d424-09bd-4153-b633-fa17fcff7762"
NW_007390997.1	RepeatMasker	Unknown	1138	1279	960	+	.	ID="RND-1_FAMILY-106";Tend="1081";Tstart="941";shortTE="F";uid="5a66c57d-15f6-4328-8386-21156bc1bd61"
NW_007390997.1	RepeatMasker	LTR	931	1138	841	+	.	ID="RND-6_FAMILY-548";Tend="1144";Tstart="961";shortTE="F";uid="b7873f24-8dfc-40bc-92a7-232a7a5a9c02"
NW_007390997.1	RepeatMasker	DNA/TcMar-Tc4	725	847	444	-	.	ID="RND-5_FAMILY-279";Tend="397";Tstart="272";shortTE="F";uid="5ef028c7-9c0a-46a7-b427-8a9880e7cc9e"
NW_007513020.1	RepeatMasker	Unknown	112	226	714	-	.	ID="RND-6_FAMILY-47864";Tend="1902";Tstart="1800";shortTE="F";uid="f2ad5c7f-88f8-4b1d-a802-c74f91943ebf"
NW_007513022.1	RepeatMasker	Unknown	1	244	842	+	.	ID="RND-6_FAMILY-50607";Tend="1051";Tstart="820";shortTE="F";uid="702100f3-f750-4f30-9d54-79ab1189315b"
NW_007513023.1	RepeatMasker	Unknown	45	166	956	-	.	ID="RND-1_FAMILY-48";Tend="816";Tstart="691";shortTE="F";uid="62a016ea-000f-4e06-8414-3853b99d1c63"
NW_007513024.1	RepeatMasker	DNA/Sola-2	64	244	732	+	.	ID="RND-1_FAMILY-95";TEgroup="ctg_135585%7CRND-1_FAMILY-95%7C1";Tend="1084";Tstart="816";shortTE="T";uid="9398b643-6b20-4a54-babd-b2b7fe2b55f8"
NW_007513025.1	RepeatMasker	Unknown	1	243	1055	-	.	ID="RND-6_FAMILY-1684";Tend="673";Tstart="432";shortTE="F";uid="f25d640d-fa51-4a9d-ac0e-d75bee4ee8ff"
NW_007390998.1	RepeatMasker	DNA/Maverick	518	661	420	+	.	ID="RND-6_FAMILY-12032";Tend="968";Tstart="639";shortTE="F";uid="1b43d8af-c0c5-436e-bf90-583075027f00"
NW_007390998.1	RepeatMasker	DNA/hAT-Charlie	1145	1322	1110	+	.	ID="RND-5_FAMILY-138";Tend="851";Tstart="690";shortTE="F";uid="cc840f86-0d23-4fd5-8ee7-b7a816f7c958"
NW_007390998.1	RepeatMasker	LINE/RTE-BovB	222	404	1564	-	.	ID="RND-5_FAMILY-4715";Tend="1044";Tstart="862";shortTE="F";uid="2bcc00ef-c7ed-4eb0-bfd7-2a0d529b69a5"
NW_007390998.1	RepeatMasker	DNA/hAT-Blackjack	662	814	436	-	.	ID="RND-6_FAMILY-11667";Tend="569";Tstart="411";shortTE="F";uid="caaf10de-d86f-4ec6-8d78-c11962417d1b"
NW_007513033.1	RepeatMasker	SINE/5S	12	140	548	-	.	ID="RND-1_FAMILY-103";Tend="833";Tstart="695";shortTE="F";uid="452571b9-30b4-42ba-a858-45a1adb5a266"
NW_007513038.1	RepeatMasker	Unknown	9	244	1627	-	.	ID="RND-6_FAMILY-12407";Tend="1381";Tstart="1143";shortTE="F";uid="2aaacce4-2252-4fb1-a591-3a6e74784b24"
NW_007378795.1	RepeatMasker	Unknown	16978	17541	4563	+	.	ID="RND-5_FAMILY-6200";Tend="579";Tstart="1";shortTE="F";uid="881bc505-2764-4696-a363-5f17b70152d8"
NW_007378795.1	RepeatMasker	Unknown	72938	73046	499	+	.	ID="RND-1_FAMILY-31";Tend="1620";Tstart="1514";shortTE="F";uid="ce133705-ac22-46fb-adb7-f27beb013a82"
NW_007378795.1	RepeatMasker	RC/Helitron	4522	4896	2269	+	.	ID="RND-1_FAMILY-437";Tend="1176";Tstart="826";shortTE="F";uid="77064c02-e342-4a41-937e-4732011d8d91"
NW_007378795.1	RepeatMasker	Unknown	67051	67245	1665	+	.	ID="RND-1_FAMILY-52";Tend="1117";Tstart="923";shortTE="F";uid="57fc1183-9927-44c4-abc3-be75f8b30056"
NW_007378795.1	RepeatMasker	DNA/hAT-Blackjack	62423	62555	483	+	.	ID="HAT-4_PBA";Tend="5984";Tstart="5855";shortTE="F";uid="be474e64-8951-4aae-a9b2-67466dce7fb2"
NW_007378795.1	RepeatMasker	SINE/5S	46014	46153	737	+	.	ID="RND-1_FAMILY-103";Tend="850";Tstart="713";shortTE="F";uid="8b396eb0-3e64-439b-b2b8-c562433d2858"
NW_007378795.1	RepeatMasker	Unknown	18668	18831	874	+	.	ID="RND-6_FAMILY-5187";Tend="1043";Tstart="870";shortTE="F";uid="99f87492-2b74-44f5-a67a-2908a0624850"
NW_007378795.1	RepeatMasker	RC/Helitron	62468	62726	983	+	.	ID="RND-1_FAMILY-305";Tend="1049";Tstart="790";shortTE="F";uid="70b5205e-6fb9-4a65-84db-2122cb781a66"
NW_007378795.1	RepeatMasker	DNA/TcMar-Tc1	27399	27834	665	+	.	ID="RND-1_FAMILY-627";TEgroup="ctg_1356%7CRND-1_FAMILY-627%7C1";Tend="1247";Tstart="872";shortTE="F";uid="07c5f438-5a07-46a8-9cec-174cc680bf65"
NW_007378795.1	RepeatMasker	RC/Helitron	68005	68469	3484	+	.	ID="RND-1_FAMILY-305";Tend="1631";Tstart="1185";shortTE="F";uid="0afd0ec6-0c30-42c6-87d4-e1d1ac6712d9"
NW_007378795.1	RepeatMasker	Unknown	78147	78258	738	+	.	ID="RND-1_FAMILY-52";Tend="1147";Tstart="1036";shortTE="F";uid="22597ab0-4b9f-4624-a28c-1ef26419c4dd"
NW_007378795.1	RepeatMasker	SINE/5S	7139	7334	1106	+	.	ID="RND-1_FAMILY-103";Tend="894";Tstart="699";shortTE="F";uid="3af5913f-542b-4586-b5fa-1fcd01e1f1f8"
NW_007378795.1	RepeatMasker	Unknown	14338	15517	4124	+	.	ID="RND-5_FAMILY-221";Tend="1500";Tstart="481";shortTE="F";uid="38ac35bf-2e54-4743-84fc-6657fe02cb99"
NW_007378795.1	RepeatMasker	Unknown	15806	15907	749	+	.	ID="RND-5_FAMILY-221";Tend="970";Tstart="871";shortTE="F";uid="8e31f1d0-39ac-4db2-8b42-556646d6fcd5"
NW_007378795.1	RepeatMasker	DNA/Kolobok-Hydra	42471	42717	1683	+	.	ID="RND-5_FAMILY-266";Tend="897";Tstart="645";shortTE="F";uid="8a02ee1b-a489-41d0-b1d6-9116541d60f7"
NW_007378795.1	RepeatMasker	DNA/hAT-hAT19	41932	42044	528	+	.	ID="RND-6_FAMILY-24860";Tend="1913";Tstart="1796";shortTE="F";uid="63f42401-f727-4e09-8388-b4040161c87d"
NW_007378795.1	RepeatMasker	SINE/5S	45063	45224	982	+	.	ID="RND-1_FAMILY-103";Tend="850";Tstart="689";shortTE="F";uid="eed6a38f-b592-4b77-8241-97cd36c0d489"
NW_007378795.1	RepeatMasker	LTR	976	1184	1538	+	.	ID="RND-6_FAMILY-548";Tend="1166";Tstart="958";shortTE="F";uid="a71f51c6-8dd0-48d9-b0f5-0375f6c8bc6a"
NW_007378795.1	RepeatMasker	SINE/tRNA-Deu	12846	13127	703	+	.	ID="RND-1_FAMILY-54";Tend="1054";Tstart="819";shortTE="F";uid="0f003afb-a26d-4023-a381-6b3dca9931f3"
NW_007378795.1	RepeatMasker	SINE/tRNA-RTE	81602	81821	1295	+	.	ID="RND-6_FAMILY-31686";Tend="1288";Tstart="1066";shortTE="F";uid="6a237aa0-9715-4f74-9a56-4d4a2d120dad"
NW_007378795.1	RepeatMasker	Unknown	19993	20134	756	+	.	ID="RND-6_FAMILY-5187";Tend="1019";Tstart="867";shortTE="F";uid="83697539-2514-4dac-b96a-e89d8e9b8970"
NW_007378795.1	RepeatMasker	Unknown	29216	29388	1131	+	.	ID="RND-4_FAMILY-252";Tend="954";Tstart="767";shortTE="F";uid="5a502ce9-3659-4e8d-b24f-7af0ea60d6be"
NW_007378795.1	RepeatMasker	SINE/tRNA-Core	74367	74477	645	+	.	ID="RND-1_FAMILY-72";Tend="1038";Tstart="929";shortTE="F";uid="ac9b5336-c6a9-4758-8dd1-ce1a289c7000"
NW_007378795.1	RepeatMasker	DNA/TcMar-Tc1	30661	30761	476	-	.	ID="RND-1_FAMILY-574";Tend="1391";Tstart="1291";shortTE="F";uid="7ccafca2-e159-4988-a0f9-3d1a80530bc9"
NW_007378795.1	RepeatMasker	SINE/5S	50603	50746	706	-	.	ID="RND-1_FAMILY-103";Tend="819";Tstart="670";shortTE="F";uid="1deb7640-699f-451a-889a-d8211b37f33b"
NW_007378795.1	RepeatMasker	SINE/5S	35618	35874	1390	-	.	ID="RND-1_FAMILY-103";Tend="903";Tstart="661";shortTE="F";uid="fcc751fa-1656-4b9e-a7a2-6ee8defde5c3"
NW_007378795.1	RepeatMasker	DNA/TcMar-Tc4	25261	25373	448	-	.	ID="RND-5_FAMILY-279";TEgroup="ctg_1356%7CRND-5_FAMILY-279%7C1";Tend="406";Tstart="272";shortTE="F";uid="e3881efd-6bde-4e81-bdfa-2109ac3d4712"
NW_007378795.1	RepeatMasker	Unknown	2345	2545	1780	-	.	ID="RND-1_FAMILY-52";Tend="1124";Tstart="923";shortTE="F";uid="67821ae3-2273-45f7-a58d-f93eb81f7b5c"
NW_007378795.1	RepeatMasker	Unknown	15284	15592	2080	-	.	ID="RND-1_FAMILY-132";Tend="1548";Tstart="1241";shortTE="F";uid="8d3d0bb0-eb39-47af-b849-f782b56c5c1f"
NW_007378795.1	RepeatMasker	LTR/Gypsy	10981	11158	619	-	.	ID="RND-1_FAMILY-60";Tend="1157";Tstart="987";shortTE="F";uid="eb5ab14a-abf0-4696-9c83-55563425620f"
NW_007378795.1	RepeatMasker	LTR	14012	14228	1095	-	.	ID="RND-6_FAMILY-548";Tend="1169";Tstart="958";shortTE="F";uid="7c3ea765-1a87-447c-a782-5fb6ac326106"
NW_007378795.1	RepeatMasker	Unknown	41355	41494	540	-	.	ID="RND-1_FAMILY-48";Tend="765";Tstart="628";shortTE="F";uid="25ea6fc6-37f0-4e9c-9a3a-ccb6b65329f5"
NW_007378795.1	RepeatMasker	Unknown	43815	43938	426	-	.	ID="RND-5_FAMILY-8766";Tend="1149";Tstart="1007";shortTE="F";uid="9b19047e-0b0e-4d0c-97f1-1ea78921bbfb"
NW_007378795.1	RepeatMasker	DNA/hAT-hATm	71409	71619	738	-	.	ID="RND-6_FAMILY-23";Tend="1880";Tstart="1667";shortTE="F";uid="c6710995-1156-45b4-a5c1-e4ea2828b375"
NW_007378795.1	RepeatMasker	Unknown	81054	81191	613	-	.	ID="RND-1_FAMILY-168";Tend="843";Tstart="703";shortTE="F";uid="66df71d1-96ab-4b5e-8467-f9449ed4a342"
NW_007378795.1	RepeatMasker	DNA/TcMar-Tc1	25123	25254	595	-	.	ID="RND-1_FAMILY-627";Tend="1402";Tstart="1271";shortTE="F";uid="a9f51edd-6187-42e8-9744-13cb9aa8fa45"
NW_007378795.1	RepeatMasker	SINE/5S	39134	39287	694	-	.	ID="RND-1_FAMILY-103";Tend="819";Tstart="670";shortTE="F";uid="86e1a1b9-e872-4b99-bf61-38edf45f0d54"
NW_007378795.1	RepeatMasker	SINE/5S	61294	61437	706	-	.	ID="RND-1_FAMILY-103";Tend="819";Tstart="670";shortTE="F";uid="944dcb50-fd17-41e6-907a-856b317728b1"
NW_007378795.1	RepeatMasker	Satellite	1446	1564	761	-	.	ID="RND-1_FAMILY-754";Tend="863";Tstart="730";shortTE="F";uid="b17cc928-c667-47cf-86c5-d18bbc497099"
NW_007378795.1	RepeatMasker	SINE/ID	69035	69138	454	-	.	ID="RND-6_FAMILY-766";Tend="1059";Tstart="953";shortTE="F";uid="984d5e5c-ffc5-41f2-a396-dfea7a113e06"
NW_007378795.1	RepeatMasker	LINE/RTE-BovB	6719	6863	693	-	.	ID="RND-6_FAMILY-4311";Tend="559";Tstart="404";shortTE="F";uid="475c37b8-d974-4fdb-ad72-41a9a939e299"
NW_007378795.1	RepeatMasker	DNA/MULE-MuDR	27492	27617	428	-	.	ID="RND-5_FAMILY-311";Tend="920";Tstart="803";shortTE="F";uid="487e2708-a632-4510-985d-a13023dae762"
NW_007378795.1	RepeatMasker	SINE/ID	72710	73031	737	-	.	ID="RND-1_FAMILY-4";Tend="1777";Tstart="1461";shortTE="F";uid="5bd0c1d0-b5d4-4041-9c23-a9abb47a91c7"
NW_007378795.1	RepeatMasker	Unknown	39776	39899	467	-	.	ID="RND-5_FAMILY-8766";Tend="1149";Tstart="1007";shortTE="F";uid="cf3f6db6-3ee1-43f8-a0e5-aad53d462a9f"
NW_007378795.1	RepeatMasker	DNA	10314	10421	787	-	.	ID="RND-1_FAMILY-523";Tend="1214";Tstart="1104";shortTE="F";uid="ce3ebf2c-a88f-440c-89c0-76b64ab7f400"
NW_007378795.1	RepeatMasker	SINE/tRNA-RTE	34564	34699	538	-	.	ID="RND-1_FAMILY-88";Tend="1022";Tstart="882";shortTE="F";uid="898955fc-f725-4ed0-a12d-7971bad566f3"
NW_007378795.1	RepeatMasker	Unknown	20153	20347	899	-	.	ID="RND-1_FAMILY-27";Tend="846";Tstart="647";shortTE="F";uid="5a808406-d401-4bd9-9312-c34895f8d214"
NW_007378795.1	RepeatMasker	Unknown	30050	30560	2618	-	.	ID="RND-5_FAMILY-221";Tend="1017";Tstart="506";shortTE="F";uid="b7dd6c88-4de7-43e8-a957-7ebb0134fad5"
NW_007378795.1	RepeatMasker	Unknown	82626	82771	735	-	.	ID="RND-1_FAMILY-191";Tend="881";Tstart="738";shortTE="F";uid="f09871f7-626b-4922-b1d0-d8c2b11873ca"
NW_007378795.1	RepeatMasker	Unknown	18830	19568	1303	-	.	ID="RND-1_FAMILY-31";TEgroup="ctg_1356%7CRND-1_FAMILY-31%7C1";Tend="1090";Tstart="755";shortTE="F";uid="3b783415-1916-4c45-b159-cc4049d77424"
NW_007378795.1	RepeatMasker	SINE/tRNA-RTE	33684	33819	469	-	.	ID="RND-1_FAMILY-88";Tend="1022";Tstart="882";shortTE="F";uid="2d9aa46b-f3fc-4624-9857-e57dff2e9cbe"
NW_007378795.1	RepeatMasker	RC/Helitron	12351	12490	705	-	.	ID="RND-1_FAMILY-202";Tend="1429";Tstart="1292";shortTE="F";uid="9db3e25e-b62c-4e81-9b11-d039e28e115e"
NW_007378795.1	RepeatMasker	Unknown	1848	1976	744	-	.	ID="RND-1_FAMILY-70";Tend="1042";Tstart="917";shortTE="F";uid="67983bd9-5fef-4426-a430-2b5df51cc000"
NW_007378795.1	RepeatMasker	SINE/B4	28221	28387	426	-	.	ID="RND-2_FAMILY-91";Tend="1087";Tstart="898";shortTE="F";uid="216b786f-83a5-444b-9823-1c2f46b0e951"
NW_007378795.1	RepeatMasker	SINE/tRNA-Core	12969	13283	1211	-	.	ID="RND-1_FAMILY-72";Tend="1102";Tstart="756";shortTE="F";uid="7df91fc7-4c09-46cf-96e4-1acc8503b09f"
NW_007378795.1	RepeatMasker	DNA/Maverick	60068	60193	1068	-	.	ID="RND-5_FAMILY-1595";Tend="899";Tstart="774";shortTE="F";uid="3f028668-409f-4118-87b7-2d24e64c176a"
NW_007378795.1	RepeatMasker	SINE/tRNA-RTE	80180	80397	1632	-	.	ID="RND-6_FAMILY-31686";Tend="1270";Tstart="1047";shortTE="F";uid="b850b358-96cd-4b99-9550-86ea8dff9440"
NW_007378795.1	RepeatMasker	DNA/PIF-Spy	62633	62794	508	-	.	ID="ISL2EU-3N1_CFL";Tend="342";Tstart="185";shortTE="F";uid="5ee4171a-e13c-45e1-aa70-80e350580a26"
NW_007378795.1	RepeatMasker	RC/Helitron	16469	16570	636	-	.	ID="RND-1_FAMILY-500";Tend="531";Tstart="436";shortTE="F";uid="441cc1a1-c374-4c27-baef-362b58530548"
NW_007378795.1	RepeatMasker	Satellite	26211	27349	6592	-	.	ID="RND-5_FAMILY-12829";Tend="1330";Tstart="247";shortTE="F";uid="70c63dc1-a7a6-4da7-946c-0878a2b39220"
NW_007378795.1	RepeatMasker	SINE/5S	40748	40946	993	-	.	ID="RND-1_FAMILY-103";Tend="903";Tstart="719";shortTE="F";uid="a083f452-54c9-42db-8a4a-77b043066adc"
NW_007378795.1	RepeatMasker	LINE/I	73401	73587	666	-	.	ID="RND-5_FAMILY-2097";Tend="1272";Tstart="1079";shortTE="F";uid="b0850dcc-e6e9-4194-b849-6f8b85d36110"
NW_007378795.1	RepeatMasker	SINE/tRNA-RTE	70741	70968	1553	-	.	ID="RND-5_FAMILY-620";Tend="1206";Tstart="975";shortTE="F";uid="aab9fabb-f8dd-45d4-8dda-46900a624bab"
NW_007378795.1	RepeatMasker	SINE/ID	48395	48573	689	-	.	ID="RND-1_FAMILY-16";Tend="1030";Tstart="854";shortTE="F";uid="f8a80944-be08-4560-8f18-9db24e84d4ce"
NW_007378795.1	RepeatMasker	SINE/5S	60501	60757	1334	-	.	ID="RND-1_FAMILY-103";Tend="903";Tstart="661";shortTE="F";uid="f4aa45d5-34f3-42da-8a77-4b9dcd0d0f80"
NW_007378795.1	RepeatMasker	Unknown	3002	3129	685	-	.	ID="RND-1_FAMILY-70";Tend="1042";Tstart="917";shortTE="F";uid="ab6e582d-4bca-43eb-b6be-863193f2965e"
NW_007378795.1	RepeatMasker	SINE/5S	38365	38604	1329	-	.	ID="RND-1_FAMILY-103";Tend="886";Tstart="661";shortTE="F";uid="84c9514c-ebbe-4a8c-941c-67d316c60768"
NW_007390999.1	RepeatMasker	DNA/Academ-1	132	260	935	+	.	ID="RND-6_FAMILY-15514";Tend="1367";Tstart="1239";shortTE="F";uid="be2a8098-a276-4b67-a493-8e13dac92320"
NW_007390999.1	RepeatMasker	Unknown	668	855	1027	+	.	ID="RND-1_FAMILY-48";Tend="868";Tstart="689";shortTE="F";uid="d2d61221-adab-4bfa-8aec-b79a80f31c11"
NW_007390999.1	RepeatMasker	LINE/RTE-BovB	1110	1278	1207	-	.	ID="RND-6_FAMILY-4311";Tend="606";Tstart="438";shortTE="F";uid="14d0c68d-cdeb-4626-bf9c-72eabf98093a"
NW_007513044.1	RepeatMasker	LINE/L1-Tx1	2	120	793	+	.	ID="RND-4_FAMILY-112";Tend="1810";Tstart="1692";shortTE="F";uid="1534765b-245d-4d62-8df4-1ed20a51273a"
NW_007513046.1	RepeatMasker	Unknown	4	244	1912	+	.	ID="RND-5_FAMILY-866";Tend="1141";Tstart="904";shortTE="F";uid="93f85b67-b327-4cf3-a81c-d3cd06bf5797"
NW_007513048.1	RepeatMasker	Unknown	21	131	773	-	.	ID="RND-1_FAMILY-122";Tend="949";Tstart="831";shortTE="F";uid="c2fdb478-5562-4500-a1f1-559065379b3d"
NW_007513053.1	RepeatMasker	Satellite	1	226	806	-	.	ID="RND-5_FAMILY-1171";Tend="766";Tstart="531";shortTE="F";uid="541d880d-ef50-4c0a-9fa9-eda15226b962"
NW_007513054.1	RepeatMasker	Unknown	58	220	603	-	.	ID="RND-1_FAMILY-27";Tend="846";Tstart="686";shortTE="F";uid="c8f973cf-f63f-4e37-8ec1-1050b09c5423"
NW_007513056.1	RepeatMasker	Unknown	105	219	731	+	.	ID="RND-6_FAMILY-5187";Tend="979";Tstart="867";shortTE="F";uid="53638e63-3e1a-4e3e-9b46-15d2a642a870"
NW_007513057.1	RepeatMasker	Unknown	1	145	810	-	.	ID="RND-6_FAMILY-2666";Tend="1670";Tstart="1528";shortTE="F";uid="321417d1-dd69-49cb-ba77-2d382cee6021"
NW_007513058.1	RepeatMasker	RC/Helitron	131	244	757	-	.	ID="RND-1_FAMILY-670";Tend="1520";Tstart="1335";shortTE="F";uid="4361d3e8-12f3-4917-a4b1-d2d158f929a3"
NW_007391001.1	RepeatMasker	Unknown	157	332	1443	+	.	ID="RND-1_FAMILY-243";Tend="937";Tstart="771";shortTE="F";uid="d9c34efc-8e86-4ada-8274-d4a7edc713bf"
NW_007391001.1	RepeatMasker	Unknown	2	140	566	-	.	ID="RND-1_FAMILY-70";Tend="1035";Tstart="911";shortTE="F";uid="ad309f67-04b9-462f-a4ef-0b27ea23799d"
NW_007513062.1	RepeatMasker	Unknown	30	244	895	+	.	ID="RND-6_FAMILY-20204";Tend="1716";Tstart="1528";shortTE="F";uid="88523f91-07ca-4a80-a2e1-6386903c8963"
NW_007513062.1	RepeatMasker	DNA/PIF-Harbinger	2	174	546	-	.	ID="RND-1_FAMILY-258";TEgroup="ctg_135623%7CRND-1_FAMILY-258%7C1";Tend="797";Tstart="529";shortTE="F";uid="c0ccc348-b13f-4400-8135-f8ce660d105f"
NW_007513067.1	RepeatMasker	SINE/tRNA-RTE	93	244	1020	+	.	ID="RND-1_FAMILY-100";Tend="952";Tstart="731";shortTE="F";uid="ae01fea8-ca82-4136-bf6a-0c6a2088b43f"
NW_007391002.1	RepeatMasker	SINE/ID	1111	1215	537	+	.	ID="RND-1_FAMILY-16";Tend="955";Tstart="851";shortTE="F";uid="d206c0b7-eb01-4166-bc10-903f4f88d63d"
NW_007391002.1	RepeatMasker	Unknown	485	1098	3930	+	.	ID="RND-6_FAMILY-44247";Tend="1262";Tstart="677";shortTE="F";uid="dea41e79-f14f-4d21-a1bf-17dd97a8e198"
NW_007391002.1	RepeatMasker	Unknown	1	346	707	+	.	ID="RND-5_FAMILY-2144";TEgroup="ctg_13563%7CRND-5_FAMILY-2144%7C1";Tend="1536";Tstart="1268";shortTE="T";uid="3c020846-73e0-4210-a3db-86d5d333aa12"
NW_007513069.1	RepeatMasker	Unknown	3	127	1045	-	.	ID="RND-6_FAMILY-47864";Tend="1574";Tstart="1450";shortTE="F";uid="b35d6726-01ab-4f78-b626-84855a47355d"
NW_007513069.1	RepeatMasker	SINE/ID	120	244	960	-	.	ID="RND-1_FAMILY-13";Tend="1862";Tstart="1739";shortTE="F";uid="89228f61-9ffc-4c7d-a9c2-5bf458bb0f4d"
NW_007513073.1	RepeatMasker	DNA/hAT-Blackjack	1	244	486	+	.	ID="RND-5_FAMILY-4049";TEgroup="ctg_135634%7CRND-5_FAMILY-4049%7C1";Tend="1145";Tstart="988";shortTE="T";uid="cb209cc3-346f-4818-b87d-c3007b496faa"
NW_007513075.1	RepeatMasker	DNA/TcMar-Tc1	70	244	1406	+	.	ID="RND-1_FAMILY-366";Tend="1162";Tstart="980";shortTE="F";uid="7090a8a8-11b1-44b8-8782-cbec14f36d9e"
NW_007513077.1	RepeatMasker	DNA	5	146	854	+	.	ID="RND-6_FAMILY-33607";Tend="1179";Tstart="1034";shortTE="F";uid="cda2f1f9-a6f1-4508-a2cb-5b3ad1eab141"
NW_007391003.1	RepeatMasker	DNA/hAT-Charlie	742	997	1895	+	.	ID="RND-1_FAMILY-571";Tend="1121";Tstart="873";shortTE="F";uid="f1cd3adb-8cf3-486b-92c6-c28bed872fc4"
NW_007391003.1	RepeatMasker	DNA/hAT-Charlie	556	720	867	+	.	ID="RND-5_FAMILY-2145";Tend="1025";Tstart="833";shortTE="F";uid="ae8f13d6-43ad-4ac1-81d7-fff71aafa0cc"
NW_007513081.1	RepeatMasker	Unknown	75	244	1406	+	.	ID="RND-1_FAMILY-490";Tend="789";Tstart="620";shortTE="F";uid="238aaffd-cc9e-40fe-b4df-ab8e7a006964"
NW_007513088.1	RepeatMasker	LINE/I	3	227	474	-	.	ID="RND-5_FAMILY-368";Tend="249";Tstart="26";shortTE="F";uid="7514e4df-1ccd-47bf-97da-f6ecc8ef89bd"
NW_007513091.1	RepeatMasker	SINE/ID	1	125	555	-	.	ID="RND-1_FAMILY-10";Tend="833";Tstart="694";shortTE="F";uid="b410a169-8132-47d9-a2a1-aee412fb7f84"
NW_007513096.1	RepeatMasker	LINE/RTE-RTE	7	244	1812	+	.	ID="RND-6_FAMILY-5897";Tend="1200";Tstart="959";shortTE="F";uid="6a69e90a-b2ba-4ed9-9253-0546bc40fcb8"
NW_007513098.1	RepeatMasker	DNA/Sola-2	1	240	508	+	.	ID="RND-1_FAMILY-828";Tend="889";Tstart="653";shortTE="F";uid="3f33f015-8e44-4f57-bacc-4c89468669c9"
NW_007513099.1	RepeatMasker	LTR	1	148	1252	-	.	ID="RND-6_FAMILY-548";Tend="1108";Tstart="961";shortTE="F";uid="68ff24ab-677a-4277-b42c-c30ef74d3a1a"
NW_007391006.1	RepeatMasker	DNA/hAT-hAT19	1	257	867	+	.	ID="RND-5_FAMILY-289";TEgroup="ctg_13567%7CRND-5_FAMILY-289%7C1";Tend="1336";Tstart="1198";shortTE="F";uid="d0fcb713-868b-448b-ba91-40aaf6304931"
NW_007391006.1	RepeatMasker	Unknown	974	1107	875	-	.	ID="RND-1_FAMILY-129";Tend="1400";Tstart="1294";shortTE="F";uid="aa8f2b42-01d2-48cd-a241-99c05214f730"
NW_007513111.1	RepeatMasker	DNA/hAT-Charlie	136	244	756	-	.	ID="RND-4_FAMILY-1112";Tend="1004";Tstart="898";shortTE="F";uid="0158ae7b-7818-46b0-8640-e8443ea39d1a"
NW_007513116.1	RepeatMasker	SINE/ID	2	237	820	+	.	ID="RND-1_FAMILY-4";Tend="1672";Tstart="1482";shortTE="F";uid="165b51b5-abf0-4470-843c-3de7477a704e"
NW_007513117.1	RepeatMasker	LINE/I	1	244	1941	-	.	ID="RND-6_FAMILY-5324";Tend="426";Tstart="195";shortTE="F";uid="4bc3b3bf-6547-459e-936e-b031c0253720"
NW_007391007.1	RepeatMasker	Unknown	1	229	1554	-	.	ID="RND-1_FAMILY-486";Tend="1111";Tstart="733";shortTE="F";uid="a1d6e9aa-e093-4c09-8ded-b92c6bf9d105"
NW_007513121.1	RepeatMasker	Unknown	80	223	833	+	.	ID="RND-1_FAMILY-201";Tend="1057";Tstart="911";shortTE="F";uid="c17b13e5-bf77-44db-b356-9b122e68759d"
NW_007513123.1	RepeatMasker	Unknown	78	244	1013	+	.	ID="RND-1_FAMILY-401";Tend="889";Tstart="724";shortTE="F";uid="9294e452-363a-4f80-9877-e0f350d94ac3"
NW_007513127.1	RepeatMasker	Unknown	70	179	924	+	.	ID="RND-1_FAMILY-780";Tend="1329";Tstart="1220";shortTE="F";uid="cc12b7e5-ff4b-4bac-a3f1-70dd913ae1bb"
NW_007513131.1	RepeatMasker	Unknown	1	145	1005	+	.	ID="RND-6_FAMILY-6637";Tend="1099";Tstart="955";shortTE="F";uid="7e412a8f-88ee-4fb2-9590-b78d883fa010"
NW_007513136.1	RepeatMasker	Unknown	2	244	404	-	.	ID="RND-1_FAMILY-314";Tend="1581";Tstart="1335";shortTE="F";uid="64daa2e1-75ae-4008-8db8-5edac2b12aff"
NW_007378796.1	RepeatMasker	Unknown	40515	40651	763	+	.	ID="RND-1_FAMILY-253";Tend="882";Tstart="748";shortTE="F";uid="853cf764-2461-4967-8fb8-8b45c97e1f9a"
NW_007378796.1	RepeatMasker	Unknown	74735	74850	800	+	.	ID="RND-1_FAMILY-278";Tend="802";Tstart="676";shortTE="F";uid="0c6bcdc3-f335-42ec-84a3-46d35a7daa21"
NW_007378796.1	RepeatMasker	Unknown	61135	61238	408	+	.	ID="RND-6_FAMILY-55917";Tend="1165";Tstart="1068";shortTE="F";uid="dd10c738-dd98-4b33-9db6-cb0fb74bdfbb"
NW_007378796.1	RepeatMasker	LINE/L1	65752	65868	901	+	.	ID="RND-6_FAMILY-36073";Tend="766";Tstart="654";shortTE="F";uid="35df629d-a593-4e0e-a0f4-eac2a357236b"
NW_007378796.1	RepeatMasker	Unknown	53682	53785	439	+	.	ID="RND-6_FAMILY-55917";Tend="1165";Tstart="1068";shortTE="F";uid="ac707f36-b0f6-4e59-a293-48be7ad7f629"
NW_007378796.1	RepeatMasker	Unknown	79688	79817	552	+	.	ID="RND-6_FAMILY-3150";Tend="897";Tstart="773";shortTE="F";uid="0b48a27f-5bb2-48b9-be4d-e2c6d93a693e"
NW_007378796.1	RepeatMasker	SINE/tRNA-Core	50682	50787	832	+	.	ID="RND-1_FAMILY-72";Tend="1129";Tstart="1024";shortTE="F";uid="cdb1e58f-be0d-4618-b178-abd192887152"
NW_007378796.1	RepeatMasker	Unknown	28435	28698	2272	+	.	ID="RND-1_FAMILY-844";Tend="1077";Tstart="814";shortTE="F";uid="864a581b-ac5d-4073-8476-5ab6298dedc3"
NW_007378796.1	RepeatMasker	Unknown	32019	32174	1078	+	.	ID="RND-1_FAMILY-61";Tend="1011";Tstart="858";shortTE="F";uid="3154f470-4c99-4cda-ab92-c7fd62579964"
NW_007378796.1	RepeatMasker	Unknown	41408	41607	787	+	.	ID="RND-6_FAMILY-2666";Tend="1766";Tstart="1565";shortTE="F";uid="27be9171-5c08-4ca8-9c6a-3b0e80b31137"
NW_007378796.1	RepeatMasker	Unknown	82908	83072	505	+	.	ID="RND-6_FAMILY-55917";Tend="296";Tstart="171";shortTE="F";uid="b51f2647-0966-4560-b732-297dd1ad93f0"
NW_007378796.1	RepeatMasker	SINE/5S	19721	19856	547	+	.	ID="RND-1_FAMILY-103";Tend="903";Tstart="761";shortTE="F";uid="c7e07960-bbc8-4cf2-a1a3-19207ad8c07c"
NW_007378796.1	RepeatMasker	SINE/ID	24996	25148	730	+	.	ID="RND-1_FAMILY-16";Tend="1587";Tstart="959";shortTE="F";uid="c0e9d2d4-251b-464c-beba-a32e4cb9b845"
NW_007378796.1	RepeatMasker	LINE/L1-Tx1	73463	73711	867	+	.	ID="RND-4_FAMILY-112";Tend="1798";Tstart="1610";shortTE="F";uid="9fbb9a14-7439-4cab-b04c-6de2f9cbba01"
NW_007378796.1	RepeatMasker	DNA/Maverick	83991	84142	793	+	.	ID="RND-1_FAMILY-185";Tend="835";Tstart="672";shortTE="F";uid="5817d644-a46a-40da-b949-e936e21ce743"
NW_007378796.1	RepeatMasker	Unknown	32729	32913	1227	+	.	ID="RND-1_FAMILY-61";Tend="1011";Tstart="831";shortTE="F";uid="b8fca82c-34de-495f-9e39-d7ee2ea5e25c"
NW_007378796.1	RepeatMasker	Satellite	61502	61720	1521	+	.	ID="RND-1_FAMILY-51";Tend="1036";Tstart="791";shortTE="F";uid="bc1d77c2-bdb9-4af5-ba39-02cb5782b695"
NW_007378796.1	RepeatMasker	RC/Helitron	37272	37917	4905	+	.	ID="RND-1_FAMILY-202";Tend="1515";Tstart="868";shortTE="F";uid="56f0181e-57fc-4b08-9347-b9a4acf8bec5"
NW_007378796.1	RepeatMasker	Unknown	39774	40161	2782	+	.	ID="RND-1_FAMILY-177";Tend="1615";Tstart="1215";shortTE="F";uid="719d6365-ddee-47b1-8662-3afa2b2bd8c3"
NW_007378796.1	RepeatMasker	Unknown	6686	6890	1158	+	.	ID="RND-1_FAMILY-61";Tend="1019";Tstart="831";shortTE="F";uid="2ab54187-3d10-4fa4-961d-2f4d0c586292"
NW_007378796.1	RepeatMasker	Unknown	47238	47539	1159	+	.	ID="RND-1_FAMILY-52";Tend="1411";Tstart="1110";shortTE="F";uid="6051bebf-3124-487e-a851-6644baf63a49"
NW_007378796.1	RepeatMasker	Unknown	74114	74229	711	+	.	ID="RND-1_FAMILY-278";Tend="802";Tstart="676";shortTE="F";uid="209ff7b2-2b41-4cbb-940e-df7f0013b0ad"
NW_007378796.1	RepeatMasker	Unknown	23232	23398	671	+	.	ID="RND-1_FAMILY-27";Tend="833";Tstart="649";shortTE="F";uid="19ea9c03-34df-478a-a9dc-ab20f2dadf3f"
NW_007378796.1	RepeatMasker	SINE/tRNA-RTE	13211	13312	502	+	.	ID="RND-6_FAMILY-31686";Tend="1261";Tstart="1155";shortTE="F";uid="07013bdd-a449-47cc-9709-96ee60fa6973"
NW_007378796.1	RepeatMasker	Unknown	32333	32530	1150	+	.	ID="RND-1_FAMILY-61";Tend="1012";Tstart="831";shortTE="F";uid="cfdbf171-b428-4714-9b33-21f9da251ed2"
NW_007378796.1	RepeatMasker	LINE/L1-Tx1	24820	25072	669	+	.	ID="RND-1_FAMILY-1";Tend="1744";Tstart="1466";shortTE="F";uid="f40f26cf-eac3-4297-9eb5-d3c9b56f3ea8"
NW_007378796.1	RepeatMasker	SINE/tRNA-Meta	35252	35405	1101	+	.	ID="RND-1_FAMILY-97";Tend="994";Tstart="845";shortTE="F";uid="432c1e7b-8e39-4728-a9c3-ca001f1e8a20"
NW_007378796.1	RepeatMasker	LTR/Gypsy	62268	62641	1227	+	.	ID="RND-6_FAMILY-5186";Tend="1049";Tstart="671";shortTE="F";uid="97972821-c802-43ee-bc4c-3b05bc84a0cd"
NW_007378796.1	RepeatMasker	LINE/L1-Tx1	8898	9414	770	+	.	ID="RND-4_FAMILY-112";Tend="1530";Tstart="1110";shortTE="F";uid="34e52f10-460a-463b-9484-646f1d624c9b"
NW_007378796.1	RepeatMasker	SINE/5S	74933	75064	634	+	.	ID="RND-1_FAMILY-103";Tend="834";Tstart="694";shortTE="F";uid="cb4fc2c7-478f-4f4b-9a6d-750ea8b87d19"
NW_007378796.1	RepeatMasker	Unknown	30377	30549	932	-	.	ID="RND-1_FAMILY-52";Tend="1147";Tstart="962";shortTE="F";uid="372db1ce-0e00-45ca-9236-9d02905c230e"
NW_007378796.1	RepeatMasker	LINE/L1-Tx1	82928	83302	861	-	.	ID="RND-1_FAMILY-1";Tend="1744";Tstart="1370";shortTE="F";uid="10d74102-5ce8-4a9b-abb0-c77c38b589c0"
NW_007378796.1	RepeatMasker	SINE/tRNA-Deu	65246	65405	1087	-	.	ID="RND-1_FAMILY-54";Tend="1058";Tstart="896";shortTE="F";uid="cf0b1629-7bdb-4dc9-897d-ccadb6757acb"
NW_007378796.1	RepeatMasker	SINE/ID	41368	41567	755	-	.	ID="RND-1_FAMILY-4";Tend="950";Tstart="747";shortTE="F";uid="0c85de0a-325a-4763-a553-72e8a70e8639"
NW_007378796.1	RepeatMasker	Unknown	34557	34658	482	-	.	ID="RND-1_FAMILY-138";Tend="1662";Tstart="1566";shortTE="F";uid="06736536-5ebc-4459-8b70-f98b2fa3b411"
NW_007378796.1	RepeatMasker	Unknown	13630	13805	1093	-	.	ID="RND-1_FAMILY-106";Tend="1118";Tstart="953";shortTE="F";uid="8adf1322-66d3-4cac-8a7c-e85659455d82"
NW_007378796.1	RepeatMasker	Unknown	81690	81866	1442	-	.	ID="RND-1_FAMILY-136";Tend="1045";Tstart="869";shortTE="F";uid="79b8db15-1317-4771-acd2-7024f07a71c1"
NW_007378796.1	RepeatMasker	Unknown	54648	54785	878	-	.	ID="RND-1_FAMILY-191";Tend="882";Tstart="739";shortTE="F";uid="c6e88017-debc-4e9b-9556-66a71b80db1f"
NW_007378796.1	RepeatMasker	SINE/ID	36183	36334	551	-	.	ID="RND-1_FAMILY-16";Tend="1063";Tstart="862";shortTE="F";uid="2a1f86a2-036f-4e1f-a4ec-b8616ffdfc08"
NW_007378796.1	RepeatMasker	Unknown	12418	12520	431	-	.	ID="RND-5_FAMILY-7554";Tend="962";Tstart="866";shortTE="F";uid="e3fe3a92-e578-4292-9592-13e65708ec87"
NW_007378796.1	RepeatMasker	Unknown	70825	71039	936	-	.	ID="RND-6_FAMILY-2241";Tend="1223";Tstart="1027";shortTE="F";uid="9d336f12-1126-44e1-b1d1-8654e1bfe2c1"
NW_007378796.1	RepeatMasker	Unknown	76153	76315	1411	-	.	ID="RND-1_FAMILY-243";Tend="932";Tstart="771";shortTE="F";uid="6f1175be-7cb5-4fe5-a223-836f0438fbeb"
NW_007378796.1	RepeatMasker	Unknown	71274	71398	870	-	.	ID="RND-1_FAMILY-371";Tend="507";Tstart="382";shortTE="F";uid="a29a1cb7-6a85-4269-a647-532f4aeac6d2"
NW_007378796.1	RepeatMasker	SINE/tRNA-Deu	7850	8014	931	-	.	ID="RND-1_FAMILY-835";Tend="939";Tstart="754";shortTE="F";uid="5adfa893-5459-4c8c-be57-fe79641aba22"
NW_007378796.1	RepeatMasker	SINE/tRNA-RTE	39183	39344	585	-	.	ID="RND-1_FAMILY-89";Tend="1118";Tstart="916";shortTE="F";uid="5c3539f3-fd74-4575-b914-c81cd41a9b24"
NW_007378796.1	RepeatMasker	DNA/hAT-Tip100	12028	12133	869	-	.	ID="RND-1_FAMILY-615";Tend="1133";Tstart="1028";shortTE="F";uid="25e0e4d9-7156-4176-b1c9-2e9583a40db9"
NW_007378796.1	RepeatMasker	Unknown	9356	9528	599	-	.	ID="RND-6_FAMILY-3384";Tend="828";Tstart="661";shortTE="F";uid="1a628b7e-fa44-4f94-a575-79c2dd0ee879"
NW_007378796.1	RepeatMasker	Unknown	70290	70473	965	-	.	ID="RND-6_FAMILY-2241";Tend="1211";Tstart="1033";shortTE="F";uid="02e1ac07-898e-49e6-a9a3-f90db36695b1"
NW_007378796.1	RepeatMasker	Unknown	12692	12805	652	-	.	ID="RND-1_FAMILY-166";Tend="884";Tstart="776";shortTE="F";uid="bce23e3a-4034-45e6-838d-2ea3dc3a92e2"
NW_007378796.1	RepeatMasker	SINE/tRNA-RTE	12150	12256	593	-	.	ID="RND-6_FAMILY-31686";Tend="1261";Tstart="1155";shortTE="F";uid="f25eabd4-4fb5-453a-9fef-cc9ae9791f71"
NW_007378796.1	RepeatMasker	Unknown	54211	54511	917	-	.	ID="RND-1_FAMILY-191";TEgroup="ctg_1357%7CRND-1_FAMILY-191%7C1";Tend="882";Tstart="739";shortTE="F";uid="c1342fc4-a263-48c6-86be-c39a1608ebcb"
NW_007513142.1	RepeatMasker	Unknown	10	244	1082	+	.	ID="RND-1_FAMILY-37";Tend="1080";Tstart="848";shortTE="F";uid="a483adbd-2576-457d-a646-9979f1e1a882"
NW_007513145.1	RepeatMasker	SINE/tRNA-RTE	5	175	1472	-	.	ID="RND-5_FAMILY-620";Tend="1196";Tstart="1022";shortTE="F";uid="385d1ee6-a421-4d9a-bc97-5306b24ae227"
NW_007513147.1	RepeatMasker	DNA/hAT-Blackjack	1	244	1929	-	.	ID="RND-1_FAMILY-83";Tend="1749";Tstart="1504";shortTE="F";uid="e575f38e-75cd-4ab3-88b4-9cb30d30e57e"
NW_007513151.1	RepeatMasker	SINE/tRNA-RTE	128	244	450	-	.	ID="RND-6_FAMILY-31686";Tend="1250";Tstart="1148";shortTE="F";uid="031d0f72-ede4-499d-9c95-4e95906331c6"
NW_007513157.1	RepeatMasker	SINE/tRNA-RTE	65	192	484	-	.	ID="RND-1_FAMILY-88";Tend="1467";Tstart="1317";shortTE="F";uid="799656bf-b2fa-4013-bfd1-7915ce7a9afb"
NW_007391011.1	RepeatMasker	LTR/Gypsy	102	438	1583	+	.	ID="RND-6_FAMILY-6192";Tend="1811";Tstart="1532";shortTE="F";uid="ef65b0e6-941e-413a-a86c-5e7666c2155e"
NW_007513164.1	RepeatMasker	Unknown	1	244	2033	-	.	ID="RND-1_FAMILY-415";Tend="1260";Tstart="1017";shortTE="F";uid="9a35fa16-fd76-45f0-a2d4-0c571c8644e4"
NW_007391012.1	RepeatMasker	LINE/Dong-R4	551	811	634	+	.	ID="RND-5_FAMILY-61";Tend="668";Tstart="449";shortTE="F";uid="7f39701b-5bfc-4b75-8ab8-4c81b3657ef9"
NW_007391012.1	RepeatMasker	LINE/RTE-BovB	966	1179	1385	-	.	ID="RND-6_FAMILY-12150";Tend="839";Tstart="622";shortTE="F";uid="296f66cd-418c-4796-9998-e854ca49c0c1"
NW_007513170.1	RepeatMasker	LINE/L1-Tx1	1	101	787	+	.	ID="RND-4_FAMILY-112";Tend="1790";Tstart="1691";shortTE="F";uid="ef0cca98-9344-417e-9197-d9bcdf79d3fc"
NW_007513175.1	RepeatMasker	Unknown	80	244	1170	-	.	ID="RND-6_FAMILY-62244";Tend="1293";Tstart="964";shortTE="F";uid="47991ea4-4e9b-4407-9bb8-305ad14c4e65"
NW_007391013.1	RepeatMasker	Unknown	961	1232	673	+	.	ID="RND-1_FAMILY-314";Tend="1615";Tstart="1336";shortTE="F";uid="414c88ab-db59-46e4-af89-33d66be982d4"
NW_007391013.1	RepeatMasker	RC/Helitron	970	1321	849	-	.	ID="RND-1_FAMILY-179";Tend="1677";Tstart="1373";shortTE="F";uid="652d284a-750f-47e9-af4d-e7ff56397948"
NW_007513179.1	RepeatMasker	DNA/Crypton-I	101	243	435	-	.	ID="RND-5_FAMILY-277";Tend="254";Tstart="116";shortTE="F";uid="bdd21e01-e19f-404e-875b-e1363f5c6edc"
NW_007513180.1	RepeatMasker	Unknown	1	134	891	+	.	ID="RND-6_FAMILY-2666";Tend="1743";Tstart="1610";shortTE="F";uid="2e461001-5e8c-4a9c-93ad-61da5f882ec9"
NW_007513182.1	RepeatMasker	SINE/ID	101	244	687	-	.	ID="RND-1_FAMILY-16";Tend="1088";Tstart="1011";shortTE="F";uid="90cc88e9-0d8d-4669-b5f2-59602dbf5e19"
NW_007513185.1	RepeatMasker	LINE/RTE-BovB	117	244	643	+	.	ID="RND-6_FAMILY-4311";Tend="570";Tstart="442";shortTE="F";uid="b3f4eab5-9812-4694-8012-b1d94a241f13"
NW_007513186.1	RepeatMasker	Unknown	61	244	727	-	.	ID="RND-6_FAMILY-2906";Tend="1761";Tstart="1578";shortTE="F";uid="539d86c0-5b3b-4976-bf65-38025603fb7e"
NW_007391014.1	RepeatMasker	Unknown	391	607	1819	+	.	ID="RND-1_FAMILY-133";Tend="1103";Tstart="885";shortTE="F";uid="ab549dfb-930d-402a-8f60-9d686bea9a98"
NW_007513193.1	RepeatMasker	RC/Helitron	6	232	1686	-	.	ID="RND-1_FAMILY-548";Tend="949";Tstart="708";shortTE="F";uid="7ae0acf7-29f7-40d0-bc84-018cb1a2f1b6"
NW_007513194.1	RepeatMasker	Unknown	126	239	627	+	.	ID="RND-1_FAMILY-70";Tend="1030";Tstart="911";shortTE="F";uid="b7803f45-4392-499e-9473-9a886a817cb6"
NW_007513195.1	RepeatMasker	LINE/RTE-BovB	1	105	496	-	.	ID="RND-1_FAMILY-593";Tend="708";Tstart="596";shortTE="F";uid="18892280-9ca8-456a-8a0d-b9a8a1a027a3"
NW_007391015.1	RepeatMasker	DNA/Maverick	1	433	472	+	.	ID="RND-6_FAMILY-12032";TEgroup="ctg_13576%7CRND-6_FAMILY-12032%7C1";Tend="1015";Tstart="642";shortTE="F";uid="cd66e5f2-6bb7-426f-84a6-4e4af49c3294"
NW_007513202.1	RepeatMasker	Unknown	92	220	643	+	.	ID="RND-1_FAMILY-31";Tend="1617";Tstart="1492";shortTE="F";uid="146bf417-ba46-408a-9b9d-0a99203058eb"
NW_007513202.1	RepeatMasker	Unknown	76	185	523	-	.	ID="RND-1_FAMILY-37";Tend="1425";Tstart="1313";shortTE="F";uid="14e151ff-42c8-4f86-aec9-e7a1c7306397"
NW_007513208.1	RepeatMasker	SINE/5S	32	156	613	+	.	ID="RND-1_FAMILY-103";Tend="854";Tstart="705";shortTE="F";uid="c4ce50c5-907e-4fd6-9864-3411fce12c27"
NW_007391016.1	RepeatMasker	SINE/ID	419	581	1098	+	.	ID="RND-1_FAMILY-9";Tend="945";Tstart="784";shortTE="F";uid="83c37cb3-fa2d-4af2-92ae-bd399d1e9d20"
NW_007391016.1	RepeatMasker	RC/Helitron	1	417	2277	-	.	ID="RND-1_FAMILY-202";Tend="1266";Tstart="874";shortTE="F";uid="f3bd70f5-b8ae-4591-9336-4ebd6fb43440"
NW_007513212.1	RepeatMasker	Unknown	62	244	1298	+	.	ID="RND-5_FAMILY-2144";Tend="1086";Tstart="896";shortTE="F";uid="f0e11d05-155b-4c8c-b2dc-8b0a196aaa1d"
NW_007513213.1	RepeatMasker	DNA/Sola-2	1	178	1124	-	.	ID="RND-1_FAMILY-789";Tend="921";Tstart="700";shortTE="F";uid="fd3b66e0-1e3b-426f-8922-0d651256534a"
NW_007513216.1	RepeatMasker	Unknown	1	244	2090	+	.	ID="RND-6_FAMILY-62244";Tend="1013";Tstart="770";shortTE="F";uid="ed1a3023-e70f-4c79-a7d7-da3749c39717"
NW_007391017.1	RepeatMasker	Unknown	671	796	746	+	.	ID="RND-1_FAMILY-459";Tend="761";Tstart="634";shortTE="F";uid="70da1c53-b5e7-45c4-bbdd-b9713d3e2b88"
NW_007513219.1	RepeatMasker	LTR/Gypsy	13	218	584	+	.	ID="GYPSY-18_SI-I";Tend="2903";Tstart="2698";shortTE="F";uid="d6e90806-d42f-44f7-93f2-d43449051837"
NW_007513221.1	RepeatMasker	RC/Helitron	1	244	1865	-	.	ID="RND-1_FAMILY-305";Tend="1365";Tstart="1130";shortTE="F";uid="7da9214b-3a25-4685-8eaf-209195e266c8"
NW_007513226.1	RepeatMasker	Unknown	1	244	1998	-	.	ID="RND-5_FAMILY-4152";Tend="1104";Tstart="856";shortTE="F";uid="6efd01d1-523e-41a2-9b29-abfcbf8020a9"
NW_007513231.1	RepeatMasker	Unknown	31	244	669	+	.	ID="RND-5_FAMILY-607";Tend="1217";Tstart="999";shortTE="F";uid="29d55617-f76d-4d69-acb2-693639fcc2b2"
NW_007513234.1	RepeatMasker	DNA/P	93	244	769	-	.	ID="RND-1_FAMILY-651";Tend="1069";Tstart="931";shortTE="F";uid="d4bb17fb-54b0-493d-8b30-eb40d3a51350"
NW_007513235.1	RepeatMasker	DNA/hAT-Blackjack	1	136	1019	+	.	ID="RND-1_FAMILY-91";Tend="1100";Tstart="972";shortTE="F";uid="e766d643-af44-4386-ad33-9c8c6b26710a"
NW_007513235.1	RepeatMasker	Unknown	2	176	617	-	.	ID="RND-6_FAMILY-5387";Tend="752";Tstart="536";shortTE="F";uid="12127f5a-14fe-45c6-b5e6-969d9a9ece03"
NW_007513236.1	RepeatMasker	Unknown	64	230	1044	+	.	ID="RND-6_FAMILY-46417";Tend="696";Tstart="530";shortTE="F";uid="91dc382c-6bc5-4d10-b817-465ef31c68c3"
NW_007378797.1	RepeatMasker	SINE/tRNA-RTE	61311	61447	993	+	.	ID="RND-6_FAMILY-31686";Tend="1089";Tstart="952";shortTE="F";uid="e4b2e76e-51d0-47e0-bdc9-4697497f7e7d"
NW_007378797.1	RepeatMasker	LINE/RTE-BovB	41969	42335	724	+	.	ID="RND-6_FAMILY-4311";TEgroup="ctg_1358%7CRND-6_FAMILY-4311%7C1";Tend="608";Tstart="405";shortTE="F";uid="021606d7-aec1-46f1-ae6c-213876a2c7e1"
NW_007378797.1	RepeatMasker	LINE/RTE-BovB	14787	14912	739	+	.	ID="RND-6_FAMILY-4311";Tend="483";Tstart="351";shortTE="F";uid="54bd0f7c-9f76-444a-8350-fc57c5802143"
NW_007378797.1	RepeatMasker	Unknown	60509	60661	2086	+	.	ID="RND-5_FAMILY-3163";Tend="1020";Tstart="281";shortTE="F";uid="5125cc13-7dbc-4f3d-8ba0-0f7b8b724201"
NW_007378797.1	RepeatMasker	Unknown	44190	44485	1647	+	.	ID="RND-1_FAMILY-401";Tend="1045";Tstart="753";shortTE="F";uid="a5806f0a-9058-46b1-b8da-c4201da79b78"
NW_007378797.1	RepeatMasker	DNA/TcMar-Tc1	15687	15924	1477	+	.	ID="RND-1_FAMILY-627";Tend="1062";Tstart="825";shortTE="F";uid="c2383ef1-db33-49dd-88ef-dc58df4f6df3"
NW_007378797.1	RepeatMasker	DNA/hAT-Charlie	80872	80993	709	+	.	ID="RND-6_FAMILY-12929";Tend="909";Tstart="793";shortTE="F";uid="2beddaca-43b5-4d94-9366-4f5630894909"
NW_007378797.1	RepeatMasker	LINE/CR1	9076	9247	1139	+	.	ID="RND-6_FAMILY-18833";Tend="779";Tstart="607";shortTE="F";uid="d8c17ec6-17ee-4719-b6cc-b10b345e49c5"
NW_007378797.1	RepeatMasker	SINE/tRNA-RTE	41432	41550	908	+	.	ID="RND-6_FAMILY-31686";Tend="1194";Tstart="1073";shortTE="F";uid="894ec0c4-f98c-42df-ab4d-5674cd0d7616"
NW_007378797.1	RepeatMasker	Unknown	30819	30935	524	+	.	ID="RND-6_FAMILY-30900";Tend="971";Tstart="859";shortTE="F";uid="47b76ea9-26b1-42d5-b6be-f5303e9b4ddc"
NW_007378797.1	RepeatMasker	Unknown	2258	2467	449	+	.	ID="RND-6_FAMILY-48653";Tend="1100";Tstart="898";shortTE="F";uid="ef7d5ca6-d457-4709-afdb-5beb8f4b9bd6"
NW_007378797.1	RepeatMasker	DNA/TcMar-Tc1	18720	18852	727	+	.	ID="RND-6_FAMILY-18991";Tend="719";Tstart="590";shortTE="F";uid="82e42b04-d482-4098-bf1b-3db26b62bc0a"
NW_007378797.1	RepeatMasker	DNA/hAT-Charlie	78090	78266	463	+	.	ID="RND-4_FAMILY-229";Tend="1095";Tstart="959";shortTE="F";uid="ae35d6a4-f1f7-46c3-8163-b0f7882ff1bf"
NW_007378797.1	RepeatMasker	Unknown	6190	6356	471	+	.	ID="RND-6_FAMILY-2666";Tend="1691";Tstart="1490";shortTE="F";uid="c2d80f97-74a9-4d72-9bc1-c36b4ce4b594"
NW_007378797.1	RepeatMasker	SINE/ID	18857	19032	927	+	.	ID="RND-1_FAMILY-6";Tend="1327";Tstart="1154";shortTE="F";uid="432a7a91-e998-42e1-8a70-1be497d61296"
NW_007378797.1	RepeatMasker	SINE/B4	28543	28733	1074	+	.	ID="RND-5_FAMILY-761";Tend="992";Tstart="803";shortTE="F";uid="314fab3d-f667-4476-9365-81d60071e196"
NW_007378797.1	RepeatMasker	LINE/RTE-BovB	30693	30817	437	+	.	ID="RND-5_FAMILY-4715";Tend="976";Tstart="852";shortTE="F";uid="53933478-b3d3-49ec-906d-8a651fcd8c2f"
NW_007378797.1	RepeatMasker	SINE/tRNA-RTE	13327	13489	1097	+	.	ID="RND-6_FAMILY-31686";Tend="1269";Tstart="1095";shortTE="F";uid="32c2cc4b-d903-4533-a813-1ea7f665e5dc"
NW_007378797.1	RepeatMasker	Satellite	9446	9604	729	+	.	ID="RND-1_FAMILY-754";Tend="857";Tstart="700";shortTE="F";uid="8df17ef6-52fe-4f32-a027-a51ad53fe5bb"
NW_007378797.1	RepeatMasker	DNA	21905	22063	531	+	.	ID="RND-6_FAMILY-33607";Tend="1027";Tstart="872";shortTE="F";uid="6ad2cf34-7a2a-4b75-bb73-afa6edadb236"
NW_007378797.1	RepeatMasker	Unknown	78940	79196	1005	+	.	ID="RND-1_FAMILY-52";Tend="1366";Tstart="1110";shortTE="F";uid="c2cce679-62af-4a95-980b-6c892d3a69ea"
NW_007378797.1	RepeatMasker	DNA/P	40525	40695	907	+	.	ID="RND-1_FAMILY-651";Tend="1069";Tstart="907";shortTE="F";uid="4c043567-b62c-45b3-ad68-d108091bdc2e"
NW_007378797.1	RepeatMasker	LINE/Penelope	31506	31746	1483	+	.	ID="RND-6_FAMILY-5640";Tend="1137";Tstart="910";shortTE="F";uid="d0fc9da5-a3d8-45d2-9e7c-a923ee7cafc5"
NW_007378797.1	RepeatMasker	Unknown	44796	44998	733	+	.	ID="RND-6_FAMILY-3384";Tend="1866";Tstart="1659";shortTE="F";uid="904e36fd-6a1b-49f7-bff2-2d334ed889a9"
NW_007378797.1	RepeatMasker	SINE/ID	14827	15160	650	+	.	ID="RND-6_FAMILY-766";Tend="1052";Tstart="954";shortTE="F";uid="3f9d7576-de31-400b-88cd-76e9e86d10a7"
NW_007378797.1	RepeatMasker	LTR/Gypsy	22615	22762	871	+	.	ID="RND-5_FAMILY-3276";Tend="1213";Tstart="1067";shortTE="F";uid="ae382c73-ea92-4fc7-93c7-a20cd1a80ba4"
NW_007378797.1	RepeatMasker	Unknown	32603	33026	2043	+	.	ID="RND-6_FAMILY-62244";Tend="1115";Tstart="689";shortTE="F";uid="368bb877-32ec-4fff-9d45-4931e8d81ae3"
NW_007378797.1	RepeatMasker	Unknown	40246	40365	1005	+	.	ID="RND-1_FAMILY-65";Tend="1118";Tstart="999";shortTE="F";uid="27141eea-43f0-470f-bd07-03152d9278f7"
NW_007378797.1	RepeatMasker	Unknown	16760	16982	943	+	.	ID="RND-6_FAMILY-3384";Tend="1870";Tstart="1658";shortTE="F";uid="8ce4a566-1ca9-473b-8939-9eac36d1ce60"
NW_007378797.1	RepeatMasker	SINE/tRNA-RTE	16662	16765	491	+	.	ID="RND-6_FAMILY-31686";Tend="1214";Tstart="1119";shortTE="F";uid="2cf9fed7-4428-45c9-9e74-fe49c09eb3c3"
NW_007378797.1	RepeatMasker	Unknown	81236	81385	556	+	.	ID="RND-1_FAMILY-70";Tend="1039";Tstart="915";shortTE="F";uid="0afb9161-0f40-41a7-b921-0862151cd0be"
NW_007378797.1	RepeatMasker	Unknown	16438	16586	765	+	.	ID="RND-1_FAMILY-70";Tend="1042";Tstart="893";shortTE="F";uid="c873f1d4-0f84-48f7-bd9c-af129a5b70c7"
NW_007378797.1	RepeatMasker	LTR/Gypsy	14461	14584	877	+	.	ID="RND-1_FAMILY-60";Tend="1575";Tstart="1444";shortTE="F";uid="51da14f9-5822-4818-8b44-1af8d7eed1bc"
NW_007378797.1	RepeatMasker	Unknown	53087	53221	931	+	.	ID="RND-6_FAMILY-427";Tend="1018";Tstart="886";shortTE="F";uid="e5e646cc-54c5-43a2-9694-1022c69f1827"
NW_007378797.1	RepeatMasker	LINE/RTE-BovB	432	659	771	+	.	ID="RND-6_FAMILY-4311";Tend="586";Tstart="380";shortTE="F";uid="7e122897-358a-47d4-9116-622a0bc87d82"
NW_007378797.1	RepeatMasker	Unknown	32201	32342	1052	+	.	ID="RND-6_FAMILY-10216";Tend="880";Tstart="739";shortTE="F";uid="c20787d4-d34d-4168-801e-b0ab876c8517"
NW_007378797.1	RepeatMasker	Unknown	3900	4099	1643	+	.	ID="RND-6_FAMILY-62244";Tend="1105";Tstart="905";shortTE="F";uid="3310aaed-bc0b-46eb-ac8e-c34fa8bd311b"
NW_007378797.1	RepeatMasker	DNA/Maverick	8647	8778	488	+	.	ID="POLINTON-8_NVI";Tend="8210";Tstart="8080";shortTE="F";uid="7fdc2fd6-75f1-4091-8a61-536f303c7e86"
NW_007378797.1	RepeatMasker	Unknown	82287	82512	1317	+	.	ID="RND-1_FAMILY-410";Tend="1057";Tstart="834";shortTE="F";uid="734ebdc6-bf45-4e8f-9a68-4a44c23bc2e6"
NW_007378797.1	RepeatMasker	SINE/B4	9624	9805	1131	+	.	ID="RND-5_FAMILY-761";Tend="963";Tstart="774";shortTE="F";uid="50b8ed48-a00a-4d5b-8556-cf72d9d2a7d0"
NW_007378797.1	RepeatMasker	DNA/Maverick	48588	48729	409	+	.	ID="POLINTON-8_NVI";Tend="8209";Tstart="8079";shortTE="F";uid="ffdde46b-1765-48d4-9874-9231a08f4824"
NW_007378797.1	RepeatMasker	Unknown	65133	65301	852	+	.	ID="RND-5_FAMILY-8766";Tend="1097";Tstart="933";shortTE="F";uid="03f5479e-94d0-49b8-9cd0-3422be994ba3"
NW_007378797.1	RepeatMasker	Satellite	7583	7732	761	+	.	ID="RND-1_FAMILY-754";Tend="857";Tstart="700";shortTE="F";uid="ad5f436a-87b8-4695-8687-2b1f67403eff"
NW_007378797.1	RepeatMasker	DNA/hAT-Charlie	1477	1797	2143	+	.	ID="RND-1_FAMILY-734";Tend="972";Tstart="671";shortTE="F";uid="8c1a1cd1-a902-4515-90e5-ea8d6fb4980f"
NW_007378797.1	RepeatMasker	Unknown	24485	24998	1137	+	.	ID="RND-1_FAMILY-81";TEgroup="ctg_1358%7CRND-1_FAMILY-81%7C1";Tend="1049";Tstart="825";shortTE="F";uid="61b1da33-a629-496f-bdd1-0aef94904190"
NW_007378797.1	RepeatMasker	Unknown	25335	25464	971	+	.	ID="RND-6_FAMILY-427";Tend="1031";Tstart="901";shortTE="F";uid="3e853b37-b5fe-4d27-985c-e7aa754b3748"
NW_007378797.1	RepeatMasker	Unknown	22063	22349	945	+	.	ID="RND-6_FAMILY-10216";TEgroup="ctg_1358%7CRND-6_FAMILY-10216%7C1";Tend="880";Tstart="698";shortTE="F";uid="8bbc6681-6847-4e72-b357-89f279f57f57"
NW_007378797.1	RepeatMasker	Unknown	31275	31540	1347	+	.	ID="RND-5_FAMILY-4401";Tend="1001";Tstart="736";shortTE="F";uid="bcf716bb-41ea-48e7-8f3a-c55c172bd1bc"
NW_007378797.1	RepeatMasker	Unknown	75017	75204	767	+	.	ID="RND-6_FAMILY-20204";Tend="1722";Tstart="1513";shortTE="F";uid="ec4f86bf-c06e-4a2e-b173-9cdd5675d400"
NW_007378797.1	RepeatMasker	Unknown	49675	49859	1058	+	.	ID="RND-6_FAMILY-20204";Tend="1731";Tstart="1547";shortTE="F";uid="c4bc4ff0-61b9-4125-81a2-816c18f821ce"
NW_007378797.1	RepeatMasker	SINE/tRNA-RTE	36039	36370	2559	+	.	ID="RND-1_FAMILY-100";Tend="1042";Tstart="709";shortTE="F";uid="c4e44feb-02df-41aa-9592-77076d077f3a"
NW_007378797.1	RepeatMasker	SINE/B4	7733	7929	1248	+	.	ID="RND-1_FAMILY-25";Tend="944";Tstart="748";shortTE="F";uid="d97afded-7ed2-4070-a00e-1f5c6311b358"
NW_007378797.1	RepeatMasker	LINE/RTE-BovB	15081	15262	1101	+	.	ID="RND-6_FAMILY-4311";Tend="617";Tstart="443";shortTE="F";uid="d2ff1e57-6892-4687-85bb-3fccf99cc09b"
NW_007378797.1	RepeatMasker	SINE/tRNA-RTE	63967	64083	726	+	.	ID="RND-1_FAMILY-88";Tend="1082";Tstart="976";shortTE="F";uid="795a1bd2-4033-4ed0-a0b3-c48376615923"
NW_007378797.1	RepeatMasker	LTR/Gypsy	26183	26331	949	+	.	ID="RND-5_FAMILY-3276";Tend="1213";Tstart="1067";shortTE="F";uid="8ae57609-51dc-4a69-bf84-dc6b0e7d8f4e"
NW_007378797.1	RepeatMasker	DNA/TcMar-Tc1	35518	35904	1789	-	.	ID="RND-1_FAMILY-366";Tend="1577";Tstart="1166";shortTE="F";uid="47808dc2-032c-4ca6-9255-72e2a3fde751"
NW_007378797.1	RepeatMasker	Unknown	81614	81727	660	-	.	ID="RND-5_FAMILY-19269";Tend="1132";Tstart="1022";shortTE="F";uid="0f7a85c6-003b-47e0-a1a6-b483f7b7c67e"
NW_007378797.1	RepeatMasker	Unknown	54989	55466	466	-	.	ID="RND-6_FAMILY-431";Tend="1407";Tstart="938";shortTE="F";uid="ccfc38b1-2e7e-4d00-b0f5-ae88570bda10"
NW_007378797.1	RepeatMasker	Unknown	62918	63201	1791	-	.	ID="RND-1_FAMILY-106";Tend="1193";Tstart="906";shortTE="F";uid="c8723307-6517-4c39-bc14-bc4a92c36922"
NW_007378797.1	RepeatMasker	Unknown	26793	26948	1069	-	.	ID="RND-1_FAMILY-191";Tend="888";Tstart="733";shortTE="F";uid="f767ad40-a568-410e-a669-8929e8bb55d4"
NW_007378797.1	RepeatMasker	LINE/L1-Tx1	51965	52110	450	-	.	ID="RND-4_FAMILY-112";Tend="822";Tstart="680";shortTE="F";uid="48cfa759-1e60-43b0-b20e-5aca3e0965a4"
NW_007378797.1	RepeatMasker	SINE/B4	10893	11027	820	-	.	ID="RND-5_FAMILY-761";Tend="985";Tstart="848";shortTE="F";uid="d25306e6-35e8-410d-b8d1-39d283722bce"
NW_007378797.1	RepeatMasker	Unknown	25118	25333	1375	-	.	ID="RND-1_FAMILY-402";Tend="1180";Tstart="962";shortTE="F";uid="f6baa9e6-399e-4901-b1ad-8a71ab4981c8"
NW_007378797.1	RepeatMasker	RC/Helitron	155	300	779	-	.	ID="RND-6_FAMILY-8282";Tend="1105";Tstart="959";shortTE="F";uid="68f62b62-35fd-4a6c-a1bf-24932832c48f"
NW_007378797.1	RepeatMasker	Unknown	83161	83297	777	-	.	ID="RND-1_FAMILY-166";Tend="941";Tstart="810";shortTE="F";uid="4a8a2f0e-edd2-4ad5-914a-ab53c44a8c7f"
NW_007378797.1	RepeatMasker	RC/Helitron	70583	71170	1051	-	.	ID="RND-1_FAMILY-228";TEgroup="ctg_1358%7CRND-1_FAMILY-228%7C1";Tend="1378";Tstart="982";shortTE="F";uid="3337f8d2-1147-44d6-8844-fdf2506ffff5"
NW_007378797.1	RepeatMasker	DNA/hAT-Blackjack	33233	33391	886	-	.	ID="RND-1_FAMILY-66";Tend="878";Tstart="723";shortTE="F";uid="5cc228e2-efb8-49af-8ed8-ebc9b45be57d"
NW_007378797.1	RepeatMasker	LTR	24381	24485	785	-	.	ID="RND-6_FAMILY-548";Tend="1164";Tstart="1053";shortTE="F";uid="4b4449c7-d3a5-4936-8ef2-7715640f4980"
NW_007378797.1	RepeatMasker	SINE/B4	7360	7571	1326	-	.	ID="RND-5_FAMILY-761";Tend="983";Tstart="776";shortTE="F";uid="e22c5259-763e-428e-81f1-7a693adf6370"
NW_007378797.1	RepeatMasker	Unknown	74327	74442	548	-	.	ID="RND-6_FAMILY-2560";Tend="901";Tstart="796";shortTE="F";uid="7555d562-a3bb-440a-b804-38c2f06f4f18"
NW_007378797.1	RepeatMasker	Unknown	71881	72045	1373	-	.	ID="RND-1_FAMILY-129";Tend="1192";Tstart="1027";shortTE="F";uid="73496309-e2ed-45f2-878a-5c794522de5d"
NW_007378797.1	RepeatMasker	SINE/tRNA-RTE	7940	8082	1183	-	.	ID="RND-6_FAMILY-30520";Tend="517";Tstart="375";shortTE="F";uid="b954c96a-8f28-40be-a2d0-27713904a972"
NW_007378797.1	RepeatMasker	Unknown	71388	71743	1212	-	.	ID="RND-6_FAMILY-45419";Tend="1406";Tstart="1234";shortTE="F";uid="93da9e16-47a9-48da-82dc-d4437632ee89"
NW_007378797.1	RepeatMasker	SINE/ID	9244	9444	1101	-	.	ID="RND-1_FAMILY-16";Tend="1062";Tstart="858";shortTE="F";uid="be2d6a26-81ce-4cec-8517-748e194e6475"
NW_007378797.1	RepeatMasker	DNA/Crypton-I	49860	50088	543	-	.	ID="RND-5_FAMILY-277";Tend="539";Tstart="118";shortTE="F";uid="e6d9ca45-52e8-4bb0-b42c-b49c0a4eaee3"
NW_007378797.1	RepeatMasker	Unknown	34496	34622	822	-	.	ID="RND-1_FAMILY-70";Tend="1048";Tstart="916";shortTE="F";uid="f47a650c-ddaf-4ce5-9675-42c561e67b6e"
NW_007378797.1	RepeatMasker	SINE/tRNA-Meta	29386	29513	801	-	.	ID="RND-1_FAMILY-97";Tend="962";Tstart="835";shortTE="F";uid="e1ab76ae-5bf6-470d-8a3f-7aaa350bdb0b"
NW_007378797.1	RepeatMasker	Unknown	34292	34434	1210	-	.	ID="RND-6_FAMILY-29318";Tend="1301";Tstart="1159";shortTE="F";uid="af4bc77c-f6e9-4392-96a5-ca62f52bdfeb"
NW_007378797.1	RepeatMasker	RC/Helitron	14071	14283	1136	-	.	ID="RND-6_FAMILY-8282";Tend="1112";Tstart="906";shortTE="F";uid="b323c1e7-ac66-4457-a11d-770ea613bbd5"
NW_007378797.1	RepeatMasker	Unknown	8234	8384	538	-	.	ID="RND-1_FAMILY-166";Tend="909";Tstart="783";shortTE="F";uid="b9e3d683-a346-4d46-ab4d-f7f9d721e396"
NW_007378797.1	RepeatMasker	Unknown	1785	2329	4113	-	.	ID="RND-1_FAMILY-388";Tend="1146";Tstart="590";shortTE="F";uid="1ba8c27f-423e-48da-858b-7e1293d3e662"
NW_007378797.1	RepeatMasker	Unknown	81807	82021	869	-	.	ID="RND-1_FAMILY-61";TEgroup="ctg_1358%7CRND-1_FAMILY-61%7C1";Tend="1008";Tstart="858";shortTE="T";uid="5237812f-e34b-4969-9e90-aa38a13a7f29"
NW_007378797.1	RepeatMasker	Unknown	76081	76217	659	-	.	ID="RND-1_FAMILY-166";Tend="930";Tstart="810";shortTE="F";uid="2104cb68-0290-4b21-953d-86afb3dbf982"
NW_007378797.1	RepeatMasker	Unknown	23205	23356	1237	-	.	ID="RND-1_FAMILY-487";Tend="916";Tstart="766";shortTE="F";uid="a8667c80-0684-4a81-84bb-be2fe2bf0993"
NW_007378797.1	RepeatMasker	Unknown	36473	36687	1462	-	.	ID="RND-6_FAMILY-62244";Tend="1297";Tstart="917";shortTE="F";uid="6c8f82fe-f463-4f47-a827-f13c8c1e48bd"
NW_007378797.1	RepeatMasker	Unknown	26471	26582	785	-	.	ID="RND-1_FAMILY-136";Tend="1323";Tstart="1213";shortTE="F";uid="cfc74163-71f4-489a-aa1d-034d9e419b80"
NW_007378797.1	RepeatMasker	RC/Helitron	18035	18247	1138	-	.	ID="RND-6_FAMILY-8282";Tend="1112";Tstart="906";shortTE="F";uid="76afe20c-a02e-48a4-8612-9fdd017de959"
NW_007378797.1	RepeatMasker	RC/Helitron	23595	24015	2038	-	.	ID="RND-6_FAMILY-7347";Tend="1379";Tstart="885";shortTE="F";uid="fe566c57-99ea-46dd-beb4-701a21606085"
NW_007378797.1	RepeatMasker	SINE/tRNA-RTE	29020	29257	1369	-	.	ID="RND-6_FAMILY-31686";Tend="1271";Tstart="1028";shortTE="F";uid="6f2004e2-2b6a-4c0b-855e-3ef0f56779ba"
NW_007378797.1	RepeatMasker	Unknown	41212	41418	1407	-	.	ID="RND-1_FAMILY-490";Tend="844";Tstart="629";shortTE="F";uid="eb70dee0-af4c-4731-8881-4b5be1469479"
NW_007378797.1	RepeatMasker	Unknown	10254	10399	1202	-	.	ID="RND-1_FAMILY-278";Tend="820";Tstart="675";shortTE="F";uid="7c051982-1e9d-42fb-8110-dd1d85bb24e2"
NW_007378797.1	RepeatMasker	Unknown	14579	14741	620	-	.	ID="RND-1_FAMILY-166";Tend="921";Tstart="783";shortTE="F";uid="06be0efd-2406-4487-bdcf-b6d3ae978915"
NW_007378797.1	RepeatMasker	SINE/tRNA-RTE	29738	30051	1629	-	.	ID="RND-6_FAMILY-31686";Tend="1301";Tstart="987";shortTE="F";uid="971611bc-bce5-434d-8676-cb6889d6c3d8"
NW_007378797.1	RepeatMasker	Unknown	27765	28243	2912	-	.	ID="RND-6_FAMILY-62244";Tend="1107";Tstart="689";shortTE="F";uid="15a876f2-4371-4d3d-9c53-630e51fd2b0d"
NW_007378797.1	RepeatMasker	Unknown	19462	19568	485	-	.	ID="RND-1_FAMILY-107";Tend="381";Tstart="297";shortTE="F";uid="a21a52fa-4c48-4e77-b5ee-f93dd8a88fc3"
NW_007378797.1	RepeatMasker	Unknown	25892	26029	845	-	.	ID="RND-1_FAMILY-206";Tend="978";Tstart="831";shortTE="F";uid="ffa05251-0e38-4616-a0ef-0781c6f26ca9"
NW_007378797.1	RepeatMasker	Unknown	20045	20344	1762	-	.	ID="RND-1_FAMILY-402";Tend="1196";Tstart="903";shortTE="F";uid="d9f072b1-a691-413a-8036-31e24d564abc"
NW_007378797.1	RepeatMasker	Unknown	34092	34225	652	-	.	ID="RND-1_FAMILY-390";Tend="1684";Tstart="1550";shortTE="F";uid="31e9e908-f769-49e3-970f-c44169d8294b"
NW_007378797.1	RepeatMasker	Unknown	39183	39561	686	-	.	ID="RND-5_FAMILY-6051";TEgroup="ctg_1358%7CRND-5_FAMILY-6051%7C1";Tend="1099";Tstart="947";shortTE="F";uid="55ba4e35-a532-4447-9799-72036067f814"
NW_007378797.1	RepeatMasker	DNA/Maverick	28390	28505	614	-	.	ID="RND-1_FAMILY-185";Tend="809";Tstart="705";shortTE="F";uid="f152592e-21b7-4722-923b-4f79727d8776"
NW_007378797.1	RepeatMasker	Unknown	72080	72195	572	-	.	ID="RND-6_FAMILY-2560";Tend="901";Tstart="796";shortTE="F";uid="7f032f58-97c4-473b-a138-cc97af22bbf5"
NW_007378797.1	RepeatMasker	SINE/tRNA-Meta	19574	19713	851	-	.	ID="RND-1_FAMILY-97";Tend="987";Tstart="842";shortTE="F";uid="596f433f-bd2f-4af4-a869-b32a36a8ec9e"
NW_007378797.1	RepeatMasker	LINE/I	12170	12351	579	-	.	ID="RND-6_FAMILY-11333";Tend="1426";Tstart="1245";shortTE="F";uid="ccfa72d3-6800-47b9-8950-b44ceb5b91cc"
NW_007378797.1	RepeatMasker	Unknown	72886	73007	855	-	.	ID="RND-1_FAMILY-131";Tend="591";Tstart="472";shortTE="F";uid="3b4f559c-8e13-49d3-ae5f-ecd7e3612e76"
NW_007378797.1	RepeatMasker	SINE/B4	21091	21322	1483	-	.	ID="RND-5_FAMILY-761";Tend="989";Tstart="737";shortTE="F";uid="a588acd5-cbdb-4290-8539-796e7cb1400a"
NW_007378797.1	RepeatMasker	Unknown	4730	5002	1842	-	.	ID="RND-6_FAMILY-46091";Tend="813";Tstart="554";shortTE="F";uid="daec91b4-fd28-4720-9fa6-86073955097b"
NW_007378797.1	RepeatMasker	SINE/ID	49645	49852	1056	-	.	ID="RND-1_FAMILY-16";Tend="1077";Tstart="865";shortTE="F";uid="60299660-24b8-4871-bf0b-7b2480e55849"
NW_007378797.1	RepeatMasker	Unknown	33926	34067	535	-	.	ID="RND-6_FAMILY-27512";Tend="1195";Tstart="1063";shortTE="F";uid="bdddf6e2-0bde-4fb1-8c2c-53b1a05b32a6"
NW_007378797.1	RepeatMasker	DNA/Sola-2	60662	60941	1806	-	.	ID="RND-1_FAMILY-789";Tend="973";Tstart="703";shortTE="F";uid="24e72d05-1774-4cad-848a-4dc5acd0a2d7"
NW_007513246.1	RepeatMasker	LINE/RTE-BovB	80	244	992	+	.	ID="RND-1_FAMILY-718";Tend="945";Tstart="784";shortTE="F";uid="fef853e0-b2f0-45c2-9545-41a48d13b73e"
NW_007513246.1	RepeatMasker	LINE/RTE-BovB	1	243	776	-	.	ID="RND-6_FAMILY-3743";Tend="1173";Tstart="931";shortTE="F";uid="0b6efa38-613e-4448-8807-0cb168d7e1e6"
NW_007513248.1	RepeatMasker	Unknown	28	243	1722	+	.	ID="RND-5_FAMILY-3298";Tend="1080";Tstart="861";shortTE="F";uid="7660752a-0bd5-4293-b383-d259bc42c882"
NW_007513253.1	RepeatMasker	LINE/L2	102	220	631	+	.	ID="RND-1_FAMILY-428";Tend="802";Tstart="687";shortTE="F";uid="abfb783d-7b89-449f-b660-abaf7f5a2dfc"
NW_007513254.1	RepeatMasker	Unknown	111	221	540	+	.	ID="RND-1_FAMILY-70";Tend="1028";Tstart="921";shortTE="F";uid="b877f174-bd1f-4dd1-af84-4ade849e5b33"
NW_007513256.1	RepeatMasker	DNA/TcMar-Tc1	1	159	1037	+	.	ID="RND-1_FAMILY-366";Tend="1308";Tstart="1135";shortTE="F";uid="3e0adccf-d7a7-436f-b945-9df76c10344c"
NW_007391021.1	RepeatMasker	Satellite	985	1224	1697	-	.	ID="RND-1_FAMILY-51";Tend="1039";Tstart="789";shortTE="F";uid="eed1f932-572b-47da-b0bb-ca668cab463a"
NW_007513260.1	RepeatMasker	Unknown	65	202	1130	-	.	ID="RND-6_FAMILY-29318";Tend="1299";Tstart="1164";shortTE="F";uid="5d2ac697-4785-4a09-8179-aa0110832b4e"
NW_007513264.1	RepeatMasker	RC/Helitron	38	147	670	+	.	ID="RND-6_FAMILY-7347";Tend="1379";Tstart="1269";shortTE="F";uid="0dc2c52e-f364-4a8d-a2af-acd0c6e7c94f"
NW_007391022.1	RepeatMasker	LINE/I	283	543	1271	+	.	ID="RND-5_FAMILY-2097";Tend="1274";Tstart="1019";shortTE="F";uid="0045530f-6ef3-4aa2-b0bf-3a992fb404df"
NW_007513269.1	RepeatMasker	DNA/Sola-2	1	244	1751	-	.	ID="RND-1_FAMILY-789";Tend="1096";Tstart="850";shortTE="F";uid="b1c640a4-54da-46d9-8cc4-4d877ba79b8b"
NW_007513276.1	RepeatMasker	Unknown	1	200	1479	-	.	ID="RND-6_FAMILY-3964";Tend="1152";Tstart="950";shortTE="F";uid="9509df48-93ad-4dcc-9293-ac72dce811d1"
NW_007513288.1	RepeatMasker	SINE/ID	52	243	1104	-	.	ID="RND-1_FAMILY-9";Tend="999";Tstart="787";shortTE="F";uid="9e572a11-57dd-4947-abff-e0cadc4ccf32"
NW_007391024.1	RepeatMasker	LINE/L1-Tx1	233	546	770	-	.	ID="RND-4_FAMILY-112";Tend="1595";Tstart="1306";shortTE="F";uid="6e9ea215-9cb0-4c6d-93f0-3e13035a5f04"
NW_007513294.1	RepeatMasker	DNA/TcMar-Tc1	125	244	791	+	.	ID="RND-6_FAMILY-7251";Tend="3232";Tstart="3109";shortTE="F";uid="8b15f516-fa84-48a0-a5ec-8304c6a4f3f3"
NW_007513294.1	RepeatMasker	DNA/PIF-Harbinger	103	227	645	-	.	ID="RND-1_FAMILY-258";Tend="1475";Tstart="1358";shortTE="F";uid="c660808e-2df9-4a79-9d87-e725a96f894a"
NW_007513295.1	RepeatMasker	Unknown	1	113	583	-	.	ID="RND-6_FAMILY-47864";Tend="1518";Tstart="1406";shortTE="F";uid="2230c4be-3947-4fb6-b7fc-0d4d76dbc6ea"
NW_007513298.1	RepeatMasker	Unknown	30	143	901	-	.	ID="RND-1_FAMILY-70";Tend="1041";Tstart="917";shortTE="F";uid="b2a77dd8-ff16-4aa1-91e1-e78f53ef9468"
NW_007391025.1	RepeatMasker	Unknown	187	342	625	+	.	ID="RND-6_FAMILY-55917";Tend="247";Tstart="93";shortTE="F";uid="4978eaf0-2e00-403b-9d52-e4a6b6338fef"
NW_007391025.1	RepeatMasker	LINE/L1-Tx1	227	514	1718	-	.	ID="RND-1_FAMILY-1";Tend="1849";Tstart="1597";shortTE="F";uid="7a74316a-5152-434a-bc66-73fd263a03c1"
NW_007513299.1	RepeatMasker	SINE/ID	26	240	734	-	.	ID="RND-1_FAMILY-4";Tend="1594";Tstart="1358";shortTE="F";uid="997cf20b-bea7-40f6-a97b-4bb6eec675dc"
NW_007513300.1	RepeatMasker	LINE/RTE-BovB	2	243	892	+	.	ID="RND-6_FAMILY-30374";Tend="923";Tstart="681";shortTE="F";uid="3afb3767-3e70-4b0c-a784-d84949116b82"
NW_007513303.1	RepeatMasker	SINE/tRNA-Deu	27	233	1086	-	.	ID="RND-1_FAMILY-835";Tend="921";Tstart="712";shortTE="F";uid="8e6492ee-caf5-4cee-afd9-c70696f693ef"
NW_007513304.1	RepeatMasker	LINE/Penelope	26	159	623	-	.	ID="RND-5_FAMILY-7616";Tend="1126";Tstart="991";shortTE="F";uid="bbb24915-cc49-490e-a7ef-44f634d9b6f8"
NW_007513305.1	RepeatMasker	Unknown	126	242	647	-	.	ID="RND-1_FAMILY-166";Tend="943";Tstart="821";shortTE="F";uid="3b89eef6-785c-4549-aed5-fe1b2fbf7633"
NW_007391026.1	RepeatMasker	Unknown	32	211	863	+	.	ID="RND-1_FAMILY-27";Tend="833";Tstart="656";shortTE="F";uid="bf9e99e7-2aa3-4cf6-9b9e-ef9f1fc4b174"
NW_007391026.1	RepeatMasker	SINE/ID	112	232	501	+	.	ID="RND-1_FAMILY-4";Tend="1092";Tstart="980";shortTE="F";uid="dc5a560b-68c5-468b-bf69-fde0292a6bff"
NW_007391026.1	RepeatMasker	Unknown	208	615	3042	+	.	ID="RND-1_FAMILY-129";Tend="1183";Tstart="780";shortTE="F";uid="3fccaf5e-246e-4b47-917c-7f18e3a31daa"
NW_007391026.1	RepeatMasker	Unknown	613	736	740	+	.	ID="RND-6_FAMILY-45419";Tend="1406";Tstart="1291";shortTE="F";uid="8a3114c1-9083-4c81-934c-4af0f025c883"
NW_007391026.1	RepeatMasker	Unknown	4	209	791	-	.	ID="RND-1_FAMILY-31";Tend="1693";Tstart="1484";shortTE="F";uid="1455cb69-284a-437a-b33d-2d4ec72a4d97"
NW_007513310.1	RepeatMasker	SINE/5S	49	218	429	+	.	ID="RND-1_FAMILY-103";Tend="832";Tstart="669";shortTE="F";uid="ec97b472-617f-4d21-a477-03e0e35168ff"
NW_007513314.1	RepeatMasker	LINE/L1-Tx1	1	125	961	+	.	ID="RND-4_FAMILY-112";Tend="1794";Tstart="1677";shortTE="F";uid="ed3268f2-faea-4032-a99f-4965b103243a"
NW_007513317.1	RepeatMasker	Unknown	1	127	709	+	.	ID="RND-1_FAMILY-496";Tend="899";Tstart="778";shortTE="F";uid="54930b02-4586-477f-9f72-576ef4cc4709"
NW_007513317.1	RepeatMasker	LINE/L2	16	243	1617	-	.	ID="RND-6_FAMILY-697";Tend="1298";Tstart="1066";shortTE="F";uid="7e69bfde-1c10-47e8-9a00-f6f3725cd3e7"
NW_007391027.1	RepeatMasker	Unknown	234	423	1421	+	.	ID="RND-1_FAMILY-129";Tend="975";Tstart="784";shortTE="F";uid="60586a61-5cdc-4e5d-ae28-670f8bf412f9"
NW_007391027.1	RepeatMasker	LINE/RTE-BovB	842	971	892	-	.	ID="RND-6_FAMILY-4311";Tend="621";Tstart="496";shortTE="F";uid="9d6717b9-ab2f-4c17-82ec-872feb9ab5b8"
NW_007513322.1	RepeatMasker	DNA/TcMar-Tc1	19	243	1426	+	.	ID="RND-1_FAMILY-519";Tend="1254";Tstart="1037";shortTE="F";uid="a2594c04-982a-4308-a116-06b8d8ccf9da"
NW_007513332.1	RepeatMasker	Unknown	1	243	2043	-	.	ID="RND-6_FAMILY-4694";Tend="371";Tstart="133";shortTE="F";uid="6649fcfc-d1b0-46c2-826b-0cd7040c53a3"
NW_007513333.1	RepeatMasker	DNA/Maverick	99	233	968	+	.	ID="RND-1_FAMILY-185";Tend="805";Tstart="671";shortTE="F";uid="691a5ccf-d47d-4f69-be7e-3a995e78e301"
NW_007378798.1	RepeatMasker	DNA/TcMar-Tc1	12029	12606	4309	+	.	ID="RND-1_FAMILY-574";Tend="1439";Tstart="863";shortTE="F";uid="63160a85-968d-4775-b902-ae07d3d0a5f2"
NW_007378798.1	RepeatMasker	Unknown	81813	82095	750	+	.	ID="RND-1_FAMILY-206";TEgroup="ctg_1359%7CRND-1_FAMILY-206%7C1";Tend="966";Tstart="851";shortTE="F";uid="5cb7c95f-1714-4bbb-bb64-a666ffcab080"
NW_007378798.1	RepeatMasker	DNA/Kolobok-Hydra	46958	47185	1526	+	.	ID="RND-5_FAMILY-266";Tend="863";Tstart="644";shortTE="F";uid="3ab69afb-f1a1-4204-a6a5-4921753127b4"
NW_007378798.1	RepeatMasker	Unknown	16973	17212	1742	+	.	ID="RND-1_FAMILY-487";Tend="1073";Tstart="719";shortTE="F";uid="d305806b-98d4-43ec-932d-35fc3ae78fd1"
NW_007378798.1	RepeatMasker	SINE/ID	10892	10995	493	+	.	ID="RND-6_FAMILY-766";Tend="1918";Tstart="1816";shortTE="F";uid="5820dc7c-9033-4416-abf3-947e412997bd"
NW_007378798.1	RepeatMasker	Unknown	67036	67181	567	+	.	ID="RND-1_FAMILY-27";Tend="798";Tstart="644";shortTE="F";uid="df419c4b-b61d-4769-b643-49a56fef92f3"
NW_007378798.1	RepeatMasker	Unknown	37380	37524	401	+	.	ID="RND-1_FAMILY-122";Tend="1130";Tstart="996";shortTE="F";uid="e9d8e478-2e20-4595-9bd6-3837961c3383"
NW_007378798.1	RepeatMasker	DNA/Sola-2	51265	51438	1509	+	.	ID="RND-1_FAMILY-95";Tend="1000";Tstart="828";shortTE="F";uid="99b7fc70-90e1-4e2f-93d0-de316182c317"
NW_007378798.1	RepeatMasker	Unknown	34444	34587	1226	+	.	ID="RND-1_FAMILY-256";Tend="816";Tstart="672";shortTE="F";uid="9fb98047-ee5c-4330-8898-80410f50afa1"
NW_007378798.1	RepeatMasker	SINE/ID	59817	59919	479	+	.	ID="RND-6_FAMILY-766";Tend="1038";Tstart="944";shortTE="F";uid="7c10a007-4380-4f7a-99b8-6cf871b3dc1b"
NW_007378798.1	RepeatMasker	SINE/tRNA-RTE	30556	30913	1278	+	.	ID="RND-1_FAMILY-22";Tend="860";Tstart="483";shortTE="F";uid="f0bba4a0-ff6f-49d0-b08c-b1daeb8b9587"
NW_007378798.1	RepeatMasker	RC/Helitron	16614	16813	1427	+	.	ID="RND-1_FAMILY-570";Tend="1270";Tstart="1075";shortTE="F";uid="32f4057b-698d-432c-966c-6ed1e6efd72b"
NW_007378798.1	RepeatMasker	LINE/I	10906	11016	452	+	.	ID="RND-5_FAMILY-2097";Tend="1290";Tstart="1183";shortTE="F";uid="9c5adc45-85a0-47c4-bdde-019ab8bec063"
NW_007378798.1	RepeatMasker	Unknown	70415	70550	883	+	.	ID="RND-1_FAMILY-206";Tend="976";Tstart="847";shortTE="F";uid="157bb620-1e09-48b3-9eb1-09b2d946f9b0"
NW_007378798.1	RepeatMasker	Unknown	26794	26895	654	+	.	ID="RND-1_FAMILY-378";Tend="1362";Tstart="1254";shortTE="F";uid="be0ae406-5436-4a35-a93b-04557e552000"
NW_007378798.1	RepeatMasker	Unknown	10647	10910	2332	+	.	ID="RND-1_FAMILY-214";Tend="1129";Tstart="866";shortTE="F";uid="7b14e850-033d-4f22-9e5f-a6e28bda661d"
NW_007378798.1	RepeatMasker	Unknown	12984	13330	420	+	.	ID="RND-6_FAMILY-431";Tend="1350";Tstart="980";shortTE="F";uid="fae95ef7-f3bf-4cfe-acb2-e61b094e2db4"
NW_007378798.1	RepeatMasker	Unknown	48861	49077	1195	+	.	ID="RND-6_FAMILY-1666";Tend="1054";Tstart="812";shortTE="F";uid="7218dfbb-4401-458d-aeef-39db6142e743"
NW_007378798.1	RepeatMasker	DNA/hAT-Charlie	69308	69636	1595	+	.	ID="RND-1_FAMILY-495";Tend="1167";Tstart="817";shortTE="F";uid="e17f9b8b-ec3f-43dd-be7e-9fc9874949b1"
NW_007378798.1	RepeatMasker	LTR/Gypsy	30465	30596	467	+	.	ID="RND-1_FAMILY-232";Tend="1235";Tstart="1100";shortTE="F";uid="1de733ec-810f-45ad-b620-4c4c25bfb6ec"
NW_007378798.1	RepeatMasker	DNA/hAT-Blackjack	63509	63609	698	+	.	ID="RND-1_FAMILY-66";Tend="885";Tstart="782";shortTE="F";uid="89cac946-1789-447b-bd52-92340de3a77a"
NW_007378798.1	RepeatMasker	SINE/tRNA-RTE	62906	63044	548	+	.	ID="RND-1_FAMILY-88";Tend="1031";Tstart="908";shortTE="F";uid="b404d4bb-2f85-43dc-9f90-662107857a0a"
NW_007378798.1	RepeatMasker	Unknown	8258	8367	677	+	.	ID="RND-1_FAMILY-93";Tend="1412";Tstart="1334";shortTE="F";uid="0dedf7f4-cb29-4100-9a43-4af5fe6ce674"
NW_007378798.1	RepeatMasker	Unknown	50104	50272	665	+	.	ID="RND-5_FAMILY-3020";Tend="1086";Tstart="918";shortTE="F";uid="de03f1b3-95fe-4c9b-8ca5-4d0a2a2c09a0"
NW_007378798.1	RepeatMasker	Unknown	6451	6593	402	+	.	ID="RND-1_FAMILY-130";Tend="1550";Tstart="1415";shortTE="F";uid="3d6eae69-1220-4897-89b3-8546f9eb4e99"
NW_007378798.1	RepeatMasker	Unknown	31830	32317	3293	+	.	ID="RND-6_FAMILY-10773";Tend="1369";Tstart="828";shortTE="F";uid="61af279e-12b9-42ad-a34b-a4337ddc8e1d"
NW_007378798.1	RepeatMasker	RC/Helitron	20897	21167	1775	+	.	ID="RND-1_FAMILY-570";Tend="1270";Tstart="945";shortTE="F";uid="5caefe92-a21b-4108-85b7-87422c926320"
NW_007378798.1	RepeatMasker	Unknown	32312	32608	1971	+	.	ID="RND-1_FAMILY-668";Tend="1191";Tstart="890";shortTE="F";uid="b539a5fb-53c6-4ffc-b98f-628e2d3b299b"
NW_007378798.1	RepeatMasker	SINE/ID	27812	28085	1420	+	.	ID="RND-6_FAMILY-766";Tend="1924";Tstart="1679";shortTE="F";uid="1e244e91-35d1-40a5-b787-cebadb4d1c66"
NW_007378798.1	RepeatMasker	Satellite	13910	14141	560	+	.	ID="RND-5_FAMILY-1961";TEgroup="ctg_1359%7CRND-5_FAMILY-1961%7C1";Tend="1317";Tstart="1243";shortTE="F";uid="cbda5fc8-5aa1-4012-b27e-a06c7f19094f"
NW_007378798.1	RepeatMasker	Unknown	535	695	1334	+	.	ID="RND-1_FAMILY-243";Tend="933";Tstart="771";shortTE="F";uid="e069e24f-5563-4377-bc24-43ab80464566"
NW_007378798.1	RepeatMasker	Unknown	26704	26815	842	+	.	ID="RND-1_FAMILY-633";Tend="995";Tstart="885";shortTE="F";uid="2883da62-71ba-4ed6-922d-4ab4c293f7e6"
NW_007378798.1	RepeatMasker	SINE/tRNA-RTE	58901	59039	537	+	.	ID="RND-1_FAMILY-88";Tend="1031";Tstart="908";shortTE="F";uid="8e04bd07-befe-481f-8bfd-37ae70b3c93e"
NW_007378798.1	RepeatMasker	Unknown	7038	7243	1588	+	.	ID="RND-6_FAMILY-45419";Tend="865";Tstart="663";shortTE="F";uid="5f967627-3705-409b-a6ea-304219ba5331"
NW_007378798.1	RepeatMasker	RC/Helitron	5887	6014	634	+	.	ID="RND-1_FAMILY-570";Tend="1125";Tstart="945";shortTE="F";uid="ac67327f-db32-4c77-b78e-25e7c1b0ad5a"
NW_007378798.1	RepeatMasker	Unknown	59619	59741	613	+	.	ID="RND-1_FAMILY-70";Tend="1032";Tstart="917";shortTE="F";uid="3690cd71-4594-44aa-b14b-7e0c1b08db61"
NW_007378798.1	RepeatMasker	Unknown	7299	7599	507	+	.	ID="RND-6_FAMILY-8585";Tend="452";Tstart="186";shortTE="F";uid="2f26340f-7951-4431-b3e3-4e66065e9139"
NW_007378798.1	RepeatMasker	Unknown	27908	28361	4131	-	.	ID="RND-6_FAMILY-2666";Tend="1685";Tstart="1231";shortTE="F";uid="0baebbf0-0e03-4e5c-8458-6459d0fdbc9c"
NW_007378798.1	RepeatMasker	DNA/Maverick	8118	8577	586	-	.	ID="RND-6_FAMILY-12032";TEgroup="ctg_1359%7CRND-6_FAMILY-12032%7C1";Tend="1015";Tstart="569";shortTE="F";uid="6048c761-582f-4c5c-8b31-1b2ab992705f"
NW_007378798.1	RepeatMasker	Unknown	45020	45143	945	-	.	ID="RND-6_FAMILY-17515";Tend="342";Tstart="219";shortTE="F";uid="4a08ae86-589e-4592-8467-1b6db3aac9ea"
NW_007378798.1	RepeatMasker	SINE/tRNA-RTE	67788	67997	1059	-	.	ID="RND-1_FAMILY-2";Tend="1749";Tstart="1503";shortTE="F";uid="121b2ed3-350f-4175-991b-0e6b50f910e7"
NW_007378798.1	RepeatMasker	Unknown	4557	4786	534	-	.	ID="RND-6_FAMILY-4686";TEgroup="ctg_1359%7CRND-6_FAMILY-4686%7C1";Tend="881";Tstart="789";shortTE="T";uid="087b01b7-18be-4742-b00a-f32342881ce2"
NW_007378798.1	RepeatMasker	Unknown	2584	2742	999	-	.	ID="RND-6_FAMILY-1666";Tend="977";Tstart="802";shortTE="F";uid="9bd8a263-373e-4403-9eb3-8e9e20fa665c"
NW_007378798.1	RepeatMasker	Unknown	7931	8042	923	-	.	ID="RND-1_FAMILY-243";Tend="933";Tstart="826";shortTE="F";uid="441142a6-2de1-4a36-8b6c-4ed8e558f5f4"
NW_007378798.1	RepeatMasker	Unknown	47188	47351	531	-	.	ID="RND-1_FAMILY-70";TEgroup="ctg_1359%7CRND-1_FAMILY-70%7C1";Tend="1026";Tstart="917";shortTE="T";uid="2b651821-7002-4482-a3ac-cf860bc323a3"
NW_007378798.1	RepeatMasker	Unknown	44544	45022	2569	-	.	ID="RND-6_FAMILY-17515";TEgroup="ctg_1359%7CRND-6_FAMILY-17515%7C1";Tend="524";Tstart="161";shortTE="F";uid="5ece4710-e080-4142-be35-976ab5c591a2"
NW_007378798.1	RepeatMasker	Unknown	27248	27567	2249	-	.	ID="RND-1_FAMILY-668";Tend="1191";Tstart="883";shortTE="F";uid="79f06b8a-3241-40c5-9473-5bececaf4ba4"
NW_007378798.1	RepeatMasker	Unknown	12745	12898	1062	-	.	ID="RND-1_FAMILY-256";Tend="816";Tstart="673";shortTE="F";uid="40365041-894d-4b7a-b7ac-714dedc6d5a1"
NW_007378798.1	RepeatMasker	Unknown	19779	19937	1031	-	.	ID="RND-6_FAMILY-1666";Tend="977";Tstart="802";shortTE="F";uid="4dd5f2cc-6806-4c6b-a720-030f57eea1a4"
NW_007378798.1	RepeatMasker	DNA/Maverick	25888	26602	539	-	.	ID="RND-6_FAMILY-12032";TEgroup="ctg_1359%7CRND-6_FAMILY-12032%7C2";Tend="1004";Tstart="565";shortTE="F";uid="61735658-0650-417f-af24-9ce0a1481445"
NW_007378798.1	RepeatMasker	Unknown	32961	33190	837	-	.	ID="RND-1_FAMILY-633";Tend="995";Tstart="885";shortTE="F";uid="0672dc44-9dc6-4782-a4f1-aaa0c672cdbc"
NW_007378798.1	RepeatMasker	LTR/Gypsy	47373	47477	538	-	.	ID="RND-1_FAMILY-60";Tend="1092";Tstart="985";shortTE="F";uid="f582049c-fd8f-4e9a-9105-740e7a71bb74"
NW_007378798.1	RepeatMasker	Unknown	23084	23229	1282	-	.	ID="RND-1_FAMILY-278";Tend="816";Tstart="671";shortTE="F";uid="92de1309-19a4-467f-bf9a-4eddbf7505d0"
NW_007378798.1	RepeatMasker	Unknown	72015	72129	613	-	.	ID="RND-6_FAMILY-1666";Tend="1022";Tstart="905";shortTE="F";uid="eca35ffb-648e-435c-85e2-d7b8d35821e8"
NW_007378798.1	RepeatMasker	Unknown	49141	49248	864	-	.	ID="RND-1_FAMILY-48";Tend="795";Tstart="688";shortTE="F";uid="279cf9e8-fd8a-4e76-bafd-7809397acdb8"
NW_007378798.1	RepeatMasker	DNA/Maverick	33534	34010	584	-	.	ID="RND-6_FAMILY-12032";Tend="997";Tstart="563";shortTE="F";uid="01807db9-71d4-485d-9416-9dd8475d9dea"
NW_007378798.1	RepeatMasker	Unknown	29032	29256	481	-	.	ID="RND-5_FAMILY-3456";Tend="941";Tstart="746";shortTE="F";uid="d337410c-2561-4102-b411-4037af781a18"
NW_007378798.1	RepeatMasker	Unknown	68184	68312	709	-	.	ID="RND-1_FAMILY-70";Tend="1039";Tstart="915";shortTE="F";uid="cb055284-b217-4411-a848-6662f8d64821"
NW_007378798.1	RepeatMasker	DNA/TcMar-Tc1	34732	35290	4090	-	.	ID="RND-1_FAMILY-574";Tend="1439";Tstart="881";shortTE="F";uid="b4121302-236d-4038-86ec-6ef31c7bb562"
NW_007378798.1	RepeatMasker	Unknown	37426	37563	429	-	.	ID="RND-5_FAMILY-3456";Tend="858";Tstart="719";shortTE="F";uid="80a37613-cf1d-4ca0-8934-d9f61544a822"
NW_007378798.1	RepeatMasker	Unknown	39974	40107	645	-	.	ID="RND-1_FAMILY-93";Tend="1412";Tstart="1334";shortTE="F";uid="350e23a1-06ac-4214-b60e-a531a78bcd2c"
NW_007378798.1	RepeatMasker	SINE/tRNA-RTE	31412	31583	625	-	.	ID="RND-1_FAMILY-2";Tend="1717";Tstart="1553";shortTE="F";uid="ac59c04f-0acb-42a7-9717-17157fced85b"
NW_007378798.1	RepeatMasker	Unknown	30484	30681	1108	-	.	ID="RND-1_FAMILY-19";Tend="1010";Tstart="805";shortTE="F";uid="ca14fab7-0f0b-4e6c-a5b3-9f3007c1bbc2"
NW_007378798.1	RepeatMasker	DNA/Maverick	1016	1427	437	-	.	ID="polinton-9_nvi";Tend="1658";Tstart="1557";shortTE="F";uid="3946c189-d0fb-4ee1-8e93-d35221d7f22f"
NW_007378798.1	RepeatMasker	DNA	1972	2101	967	-	.	ID="RND-6_FAMILY-33607";Tend="1179";Tstart="1052";shortTE="F";uid="d9f198e7-93cc-4120-9ce9-4abad615b798"
NW_007391029.1	RepeatMasker	DNA/hAT-Charlie	452	582	505	+	.	ID="RND-1_FAMILY-419";Tend="481";Tstart="339";shortTE="F";uid="858e06e5-46f1-4b29-b528-87b813ccbbdc"
NW_007513344.1	RepeatMasker	SINE/5S	4	132	650	+	.	ID="RND-1_FAMILY-103";Tend="869";Tstart="723";shortTE="F";uid="cbb87d4e-e81d-4b64-ab48-c6a565d78e44"
NW_007513349.1	RepeatMasker	Unknown	1	243	2154	+	.	ID="RND-1_FAMILY-137";Tend="1275";Tstart="1033";shortTE="F";uid="58bb44da-8ee0-4e9f-b0bc-ffc1162502be"
NW_007513352.1	RepeatMasker	Unknown	99	234	799	-	.	ID="RND-1_FAMILY-166";Tend="955";Tstart="829";shortTE="F";uid="7018cacf-28ca-4dfc-881c-915f384a2a74"
NW_007391031.1	RepeatMasker	LINE/RTE-BovB	455	957	1159	+	.	ID="RND-1_FAMILY-159";TEgroup="ctg_13592%7CRND-1_FAMILY-159%7C1";Tend="973";Tstart="639";shortTE="F";uid="cbf28d6c-b5d8-43b0-a175-eb1aef0d5b05"
NW_007391031.1	RepeatMasker	LINE/L1-Tx1	80	318	616	+	.	ID="RND-1_FAMILY-1";Tend="1806";Tstart="1540";shortTE="F";uid="4767fb03-f6ad-411b-ae03-060fe8223fd4"
NW_007391031.1	RepeatMasker	Unknown	1174	1280	705	+	.	ID="RND-6_FAMILY-1666";Tend="1030";Tstart="923";shortTE="F";uid="71d32882-f224-4a0a-b2bc-201011e65d11"
NW_007391031.1	RepeatMasker	LTR/Gypsy	1162	1275	516	-	.	ID="RND-1_FAMILY-232";Tend="156";Tstart="41";shortTE="F";uid="c7d92ef9-c5e1-4f05-aa41-dfb2f2d873b9"
NW_007513365.1	RepeatMasker	SINE/5S	106	242	747	-	.	ID="RND-1_FAMILY-103";Tend="825";Tstart="686";shortTE="F";uid="b9f1dd7e-4b4c-4eed-9c85-7e439747b0fd"
NW_007391032.1	RepeatMasker	SINE/tRNA-RTE	109	217	805	+	.	ID="RND-6_FAMILY-31686";Tend="1125";Tstart="1017";shortTE="F";uid="0a38510c-b296-49aa-b92d-ea9404108b0b"
NW_007391032.1	RepeatMasker	Unknown	387	535	1243	-	.	ID="RND-1_FAMILY-131";Tend="970";Tstart="821";shortTE="F";uid="116835c6-b8e1-4ce7-9536-8c1df8cb9e51"
NW_007391032.1	RepeatMasker	Unknown	9627	9842	1151	-	.	ID="RND-1_FAMILY-131";Tend="651";Tstart="415";shortTE="F";uid="c7eb888c-7302-4b5d-95cc-2cbcf5ec0ca3"
NW_007513378.1	RepeatMasker	LINE/CR1	1	243	1703	-	.	ID="RND-6_FAMILY-1753";Tend="675";Tstart="447";shortTE="F";uid="29a6f2c2-04d8-4aa0-b7a5-d820f0307081"
NW_007391033.1	RepeatMasker	LINE/Penelope	451	555	670	+	.	ID="RND-5_FAMILY-7616";Tend="1126";Tstart="1022";shortTE="F";uid="484cb57e-d51a-47e8-90b2-861e7f40c45f"
NW_007391033.1	RepeatMasker	LINE/Penelope	215	424	607	+	.	ID="RND-5_FAMILY-7616";TEgroup="ctg_13594%7CRND-5_FAMILY-7616%7C1";Tend="1114";Tstart="1022";shortTE="T";uid="f0286508-e9a2-47bd-bf30-4ee95711d598"
NW_007513381.1	RepeatMasker	Unknown	1	228	1593	-	.	ID="RND-6_FAMILY-44247";Tend="903";Tstart="680";shortTE="F";uid="4baa1b0d-813b-4463-93ec-676874487942"
NW_007513384.1	RepeatMasker	Unknown	97	198	468	+	.	ID="RND-6_FAMILY-23725";Tend="1360";Tstart="1255";shortTE="F";uid="84942fab-2293-43b9-b8e0-efa995c2fd0c"
NW_007513386.1	RepeatMasker	DNA/hAT-Ac	50	218	802	-	.	ID="RND-6_FAMILY-7841";Tend="993";Tstart="840";shortTE="F";uid="9c8cac16-f2da-4eb8-9765-e1866d79a969"
NW_007513392.1	RepeatMasker	LINE/R2	1	160	1001	-	.	ID="RND-6_FAMILY-2955";Tend="1108";Tstart="949";shortTE="F";uid="8f062946-04e4-49b9-838d-5a660154c6af"
NW_007513396.1	RepeatMasker	LINE/L1-Tx1	76	243	551	+	.	ID="RND-4_FAMILY-112";Tend="1378";Tstart="1194";shortTE="F";uid="a66fe516-030f-4990-ad50-50906e12b523"
NW_007513397.1	RepeatMasker	Unknown	1	218	865	-	.	ID="RND-5_FAMILY-1719";Tend="200";Tstart="22";shortTE="F";uid="8e743f7f-6736-45c4-b240-a9bdda359d74"
NW_007513406.1	RepeatMasker	SINE/B4	49	184	733	-	.	ID="RND-2_FAMILY-91";Tend="1001";Tstart="865";shortTE="F";uid="d6b8463b-30e3-43f8-af53-f27748386b69"
NW_007391036.1	RepeatMasker	Unknown	376	637	757	+	.	ID="RND-1_FAMILY-513";TEgroup="ctg_13597%7CRND-1_FAMILY-513%7C1";Tend="742";Tstart="623";shortTE="T";uid="717c2907-d3ea-4f02-9051-29b3b4be9143"
NW_007513413.1	RepeatMasker	DNA/hAT-Charlie	74	183	881	+	.	ID="RND-1_FAMILY-432";Tend="1016";Tstart="906";shortTE="F";uid="1bf0d211-f639-46bc-aa10-1ffca5f9eed5"
NW_007513415.1	RepeatMasker	DNA/Academ-1	1	103	801	+	.	ID="RND-6_FAMILY-15514";Tend="1367";Tstart="1266";shortTE="F";uid="4d0a89e5-439d-4a0f-9b8d-2b98328b284a"
NW_007513417.1	RepeatMasker	DNA/P	125	228	639	+	.	ID="RND-5_FAMILY-7514";Tend="1218";Tstart="1115";shortTE="F";uid="09989c23-8826-4307-bd4c-43ea52c30eee"
NW_007513417.1	RepeatMasker	Unknown	82	198	643	+	.	ID="RND-1_FAMILY-127";Tend="1045";Tstart="931";shortTE="F";uid="117b427c-6d9d-4147-ada0-c248f131cf05"
NW_007513418.1	RepeatMasker	Unknown	74	185	660	+	.	ID="RND-1_FAMILY-70";Tend="1044";Tstart="932";shortTE="F";uid="77be4dd1-9b94-478a-8299-1bbb4869e2c2"
NW_007513419.1	RepeatMasker	Unknown	85	243	1258	-	.	ID="RND-1_FAMILY-136";Tend="1371";Tstart="1220";shortTE="F";uid="946abaec-130a-4d59-aa1d-4413d26dbbee"
NW_007513420.1	RepeatMasker	RC/Helitron	1	243	1881	-	.	ID="RND-1_FAMILY-305";Tend="1598";Tstart="1341";shortTE="F";uid="7e504a4a-ec47-4217-8bff-9e334483a2a4"
NW_007513421.1	RepeatMasker	SINE/tRNA-RTE	1	243	2034	-	.	ID="RND-1_FAMILY-100";Tend="1028";Tstart="787";shortTE="F";uid="cc785257-ef04-42f2-85fe-71f136a68b0c"
NW_007513422.1	RepeatMasker	Unknown	4	205	1034	+	.	ID="RND-1_FAMILY-358";Tend="858";Tstart="685";shortTE="F";uid="daf624f0-e2e5-444f-a476-3503f5497eaf"
NW_007513423.1	RepeatMasker	Unknown	1	115	1040	-	.	ID="RND-1_FAMILY-386";Tend="785";Tstart="671";shortTE="F";uid="a94f3987-5b3e-4ab8-931c-ef8ba5398c9b"
NW_007391038.1	RepeatMasker	Unknown	197	850	800	+	.	ID="RND-1_FAMILY-96";TEgroup="ctg_13599%7CRND-1_FAMILY-96%7C1";Tend="1281";Tstart="839";shortTE="T";uid="983d2db6-6de8-4743-9850-bfe917f4293b"
NW_007513429.1	RepeatMasker	Unknown	143	243	674	-	.	ID="RND-1_FAMILY-552";Tend="955";Tstart="799";shortTE="F";uid="2a0dfacf-ada9-4986-ab51-a1565fdbebbb"
NW_007377575.1	RepeatMasker	LINE/I-Jockey	33986	34136	1008	+	.	ID="RND-6_FAMILY-19101";Tend="1003";Tstart="867";shortTE="F";uid="825322bc-b710-4f39-80dc-926804385d48"
NW_007377575.1	RepeatMasker	DNA/TcMar-Fot1	126172	126722	4913	+	.	ID="RND-6_FAMILY-17203";Tend="1457";Tstart="907";shortTE="F";uid="47467ccc-6ece-4302-8a6f-c9b7895ab17e"
NW_007377575.1	RepeatMasker	Unknown	141314	141488	1280	+	.	ID="RND-5_FAMILY-5729";Tend="792";Tstart="622";shortTE="F";uid="de6f3519-5ca3-4342-8123-cba94f534b0e"
NW_007377575.1	RepeatMasker	Unknown	11843	12074	1515	+	.	ID="RND-1_FAMILY-129";Tend="989";Tstart="779";shortTE="F";uid="049e4757-3f94-4833-8532-04a23ab7bd94"
NW_007377575.1	RepeatMasker	Unknown	23428	24009	1230	+	.	ID="RND-6_FAMILY-62244";TEgroup="ctg_136%7CRND-6_FAMILY-62244%7C1";Tend="1293";Tstart="704";shortTE="F";uid="f123fac2-5c76-4ee9-8044-91b45beb4c85"
NW_007377575.1	RepeatMasker	RC/Helitron	225487	225612	590	+	.	ID="HELITRON-N9_LMI";Tend="121";Tstart="1";shortTE="F";uid="7b3edd28-d1f9-4571-b027-4fda273bb68a"
NW_007377575.1	RepeatMasker	RC/Helitron	171066	171216	1176	+	.	ID="RND-6_FAMILY-8282";Tend="1115";Tstart="964";shortTE="F";uid="9292f423-5733-44ea-aabc-291563893755"
NW_007377575.1	RepeatMasker	RC/Helitron	141646	141811	987	+	.	ID="RND-1_FAMILY-560";Tend="1040";Tstart="782";shortTE="F";uid="a873b389-ca8b-43fc-8602-458386e855fa"
NW_007377575.1	RepeatMasker	SINE/tRNA-Deu	323176	323473	531	+	.	ID="RND-1_FAMILY-320";TEgroup="ctg_136%7CRND-1_FAMILY-320%7C1";Tend="596";Tstart="501";shortTE="T";uid="ddd133fc-6844-4e0c-9173-08eb9e3179c6"
NW_007377575.1	RepeatMasker	Unknown	300064	300207	547	+	.	ID="RND-5_FAMILY-708";TEgroup="ctg_136%7CRND-5_FAMILY-708%7C1";Tend="667";Tstart="532";shortTE="T";uid="c8331ffa-ddd8-44e5-bc0d-36f281512d07"
NW_007377575.1	RepeatMasker	DNA/P	168980	169111	898	+	.	ID="RND-1_FAMILY-651";Tend="991";Tstart="860";shortTE="F";uid="75387adf-d279-4aef-934f-038354a81f29"
NW_007377575.1	RepeatMasker	Unknown	22845	23345	3459	+	.	ID="RND-1_FAMILY-136";Tend="1369";Tstart="869";shortTE="F";uid="e109cfb7-8c5f-4248-bdb5-a474145b8fc9"
NW_007377575.1	RepeatMasker	DNA/TcMar-Tc1	274892	275604	3651	+	.	ID="RND-1_FAMILY-519";TEgroup="ctg_136%7CRND-1_FAMILY-519%7C1";Tend="1473";Tstart="937";shortTE="F";uid="193e6f7e-1429-4927-91ff-bfd0d620fde2"
NW_007377575.1	RepeatMasker	Unknown	42939	43064	922	+	.	ID="RND-5_FAMILY-2144";Tend="1025";Tstart="903";shortTE="F";uid="061e277c-9315-4206-a402-accea8709323"
NW_007377575.1	RepeatMasker	Unknown	163142	163473	2437	+	.	ID="RND-1_FAMILY-129";Tend="1087";Tstart="778";shortTE="F";uid="ff67fd19-7709-4411-b326-9801d0c4a67d"
NW_007377575.1	RepeatMasker	SINE/tRNA-RTE	21903	22190	1694	+	.	ID="RND-1_FAMILY-88";Tend="1176";Tstart="895";shortTE="F";uid="09399513-e3f2-429a-a794-910e833cc66e"
NW_007377575.1	RepeatMasker	DNA/TcMar-Tc1	47644	48397	3571	+	.	ID="RND-6_FAMILY-40703";Tend="1547";Tstart="850";shortTE="F";uid="2a63e432-996c-4500-8fec-8de1fbb511d4"
NW_007377575.1	RepeatMasker	Unknown	38546	38705	1269	+	.	ID="RND-1_FAMILY-658";Tend="1590";Tstart="1430";shortTE="F";uid="c864904e-4d1d-4ddb-8792-e1a67ecffdf8"
NW_007377575.1	RepeatMasker	Unknown	85660	85763	768	+	.	ID="RND-6_FAMILY-4482";Tend="2204";Tstart="2102";shortTE="F";uid="b00a96bd-eb29-4199-a8ae-b798ed409152"
NW_007377575.1	RepeatMasker	Unknown	123605	123799	1614	+	.	ID="RND-5_FAMILY-3163";Tend="997";Tstart="803";shortTE="F";uid="8ca2be77-c9ee-40cf-9998-f99d4562a2a5"
NW_007377575.1	RepeatMasker	LINE/L1-Tx1	3993	4154	475	+	.	ID="RND-4_FAMILY-112";Tend="1790";Tstart="1477";shortTE="F";uid="5ceb49d7-9aae-436d-aeb7-5f8ccd6fd3ba"
NW_007377575.1	RepeatMasker	Unknown	24411	24582	866	+	.	ID="RND-6_FAMILY-1666";Tend="1003";Tstart="811";shortTE="F";uid="7d7da533-5475-462b-811d-fd1ded053756"
NW_007377575.1	RepeatMasker	SINE/ID	4155	4257	484	+	.	ID="RND-1_FAMILY-5";Tend="1749";Tstart="1635";shortTE="F";uid="71475014-157a-4c71-8f68-fbc5e2ae10b4"
NW_007377575.1	RepeatMasker	Unknown	302451	302794	2455	+	.	ID="RND-5_FAMILY-178";Tend="1397";Tstart="1049";shortTE="F";uid="e3277f1f-adf9-4457-a283-e59f0419ba59"
NW_007377575.1	RepeatMasker	Unknown	115997	116190	473	+	.	ID="RND-6_FAMILY-13087";Tend="1126";Tstart="965";shortTE="F";uid="fd321e7b-fb3c-417c-961a-731dd76cd684"
NW_007377575.1	RepeatMasker	Unknown	137653	138206	3842	+	.	ID="RND-6_FAMILY-44247";Tend="1135";Tstart="204";shortTE="F";uid="06edd5a5-8351-4932-aded-77791a043e86"
NW_007377575.1	RepeatMasker	Unknown	5350	5477	497	+	.	ID="RND-6_FAMILY-1855";Tend="799";Tstart="680";shortTE="F";uid="9986d240-b639-449c-9d4b-d66708c6b3f0"
NW_007377575.1	RepeatMasker	Unknown	7567	7696	652	+	.	ID="RND-1_FAMILY-80";Tend="1051";Tstart="930";shortTE="F";uid="6249524d-75e0-45e8-a62f-aac853b6d117"
NW_007377575.1	RepeatMasker	Unknown	42574	42944	2453	+	.	ID="RND-1_FAMILY-733";Tend="721";Tstart="369";shortTE="F";uid="ff1dfb24-bd66-495e-a357-6ece77c4bcf6"
NW_007377575.1	RepeatMasker	DNA/Merlin	36038	36190	1216	+	.	ID="RND-5_FAMILY-1069";Tend="1275";Tstart="1123";shortTE="F";uid="cc3479d9-2595-4b66-b1ed-d7342874f588"
NW_007377575.1	RepeatMasker	DNA/TcMar-Tc1	154460	154828	1341	+	.	ID="RND-1_FAMILY-453";Tend="903";Tstart="539";shortTE="F";uid="4ada290e-094c-4ac7-b458-8fa7324637de"
NW_007377575.1	RepeatMasker	LTR	134617	134810	1720	+	.	ID="RND-6_FAMILY-548";Tend="1153";Tstart="960";shortTE="F";uid="fd2e40d6-b1de-4339-8373-b8dda914e4e3"
NW_007377575.1	RepeatMasker	LINE/L1-Tx1	163893	164167	1284	+	.	ID="RND-4_FAMILY-112";Tend="827";Tstart="570";shortTE="F";uid="df42d3f2-e90a-416b-9d53-5f1b972ec770"
NW_007377575.1	RepeatMasker	Unknown	92896	93559	1400	+	.	ID="RND-1_FAMILY-129";TEgroup="ctg_136%7CRND-1_FAMILY-129%7C1";Tend="1176";Tstart="778";shortTE="F";uid="a885ce43-9a8f-4ab5-8da5-6ed2e269c268"
NW_007377575.1	RepeatMasker	SINE/ID	16968	17104	781	+	.	ID="RND-1_FAMILY-5";Tend="1689";Tstart="1553";shortTE="F";uid="79fcdde1-2da9-427c-8151-a654ee9bfdfb"
NW_007377575.1	RepeatMasker	DNA/TcMar-Tc1	122573	122735	1201	+	.	ID="RND-1_FAMILY-627";Tend="1070";Tstart="907";shortTE="F";uid="f8d246f4-4ae4-4b41-9bf7-3ff212484e43"
NW_007377575.1	RepeatMasker	Unknown	98493	98879	3410	+	.	ID="RND-4_FAMILY-611";Tend="1138";Tstart="752";shortTE="F";uid="8bd784b4-23de-4d7e-96a8-f091c75ccc51"
NW_007377575.1	RepeatMasker	Unknown	147198	147520	2447	+	.	ID="RND-6_FAMILY-45419";Tend="988";Tstart="668";shortTE="F";uid="b7b918f5-1826-4303-9357-b10b6471a5ef"
NW_007377575.1	RepeatMasker	Unknown	97407	97698	2086	+	.	ID="RND-1_FAMILY-733";Tend="848";Tstart="280";shortTE="F";uid="c6224121-e00d-45bd-92d8-d49523660017"
NW_007377575.1	RepeatMasker	Unknown	303627	303730	583	+	.	ID="RND-1_FAMILY-297";Tend="1091";Tstart="986";shortTE="F";uid="3a441d73-8072-4f04-adec-c51b8b2c44ae"
NW_007377575.1	RepeatMasker	DNA/TcMar-Tc1	297885	298160	2094	+	.	ID="RND-1_FAMILY-519";Tend="1213";Tstart="936";shortTE="F";uid="8b247d1f-510b-4227-9b9e-18ef4eba1486"
NW_007377575.1	RepeatMasker	SINE/ID	22673	22843	714	+	.	ID="RND-1_FAMILY-6";Tend="1247";Tstart="1074";shortTE="F";uid="02827e11-8c8f-4615-982c-a4fd5847ead7"
NW_007377575.1	RepeatMasker	DNA/Merlin	144251	144539	2268	+	.	ID="RND-1_FAMILY-34";Tend="1499";Tstart="1211";shortTE="F";uid="16baf593-f485-4d8c-b568-9c1151949dfd"
NW_007377575.1	RepeatMasker	Unknown	85809	86087	2124	+	.	ID="RND-1_FAMILY-130";Tend="1550";Tstart="1272";shortTE="F";uid="c212028a-960a-4495-afaa-b8b60c46c115"
NW_007377575.1	RepeatMasker	RC/Helitron	118857	119027	1340	+	.	ID="RND-1_FAMILY-228";Tend="1378";Tstart="1207";shortTE="F";uid="84d461e7-073f-401b-9ac6-16880d366f93"
NW_007377575.1	RepeatMasker	Unknown	127030	127231	1747	+	.	ID="RND-5_FAMILY-3163";Tend="1009";Tstart="802";shortTE="F";uid="1c294375-0251-40d9-b6c3-d9c3365f63d9"
NW_007377575.1	RepeatMasker	RC/Helitron	136870	137386	2406	+	.	ID="RND-1_FAMILY-570";Tend="1429";Tstart="875";shortTE="F";uid="5cd382f0-f124-4841-8911-5e80d063482b"
NW_007377575.1	RepeatMasker	LINE/L2	138206	138474	810	+	.	ID="RND-5_FAMILY-1119";Tend="1177";Tstart="909";shortTE="F";uid="90816587-ace6-4ac9-830e-ae06d6ecce05"
NW_007377575.1	RepeatMasker	Unknown	272109	273826	3097	+	.	ID="RND-6_FAMILY-10676";TEgroup="ctg_136%7CRND-6_FAMILY-10676%7C1";Tend="1899";Tstart="247";shortTE="F";uid="5ee63c7f-a276-4aad-9e2d-3b1bb2f22b1c"
NW_007377575.1	RepeatMasker	DNA/TcMar-Tc1	321883	322022	878	+	.	ID="RND-1_FAMILY-574";Tend="1005";Tstart="865";shortTE="F";uid="e2dd8c50-e84c-42f4-b623-9b4e5e3b524d"
NW_007377575.1	RepeatMasker	LINE/RTE-BovB	7245	7373	729	+	.	ID="RND-6_FAMILY-54328";Tend="892";Tstart="757";shortTE="F";uid="cda30ebf-b16a-479e-8f44-70d01480344b"
NW_007377575.1	RepeatMasker	Unknown	23984	24386	3211	+	.	ID="RND-6_FAMILY-62244";Tend="1106";Tstart="704";shortTE="F";uid="403f6e2e-da08-4eb6-b20a-ff9caa9af161"
NW_007377575.1	RepeatMasker	SINE/ID	51977	52153	674	+	.	ID="RND-1_FAMILY-5";Tend="1747";Tstart="1591";shortTE="F";uid="227470f5-2153-4f15-9ec0-8941e81f3b5d"
NW_007377575.1	RepeatMasker	Unknown	179284	179388	539	+	.	ID="RND-1_FAMILY-65";Tend="1022";Tstart="923";shortTE="F";uid="61637982-9e09-486c-b46c-eb3ceebc7e93"
NW_007377575.1	RepeatMasker	RC/Helitron	96307	96413	904	+	.	ID="RND-1_FAMILY-442";Tend="1844";Tstart="1738";shortTE="F";uid="105efe9c-a041-4689-a207-92ac4089da17"
NW_007377575.1	RepeatMasker	RC/Helitron	130602	130779	1208	+	.	ID="RND-1_FAMILY-683";Tend="1079";Tstart="912";shortTE="F";uid="7aff311c-8421-48db-bd31-0c03e7c97603"
NW_007377575.1	RepeatMasker	Unknown	146283	146581	762	+	.	ID="RND-1_FAMILY-334";Tend="464";Tstart="204";shortTE="F";uid="2f1384b4-33b4-41d3-aa78-af61b6100c09"
NW_007377575.1	RepeatMasker	LINE/I	298633	298824	1276	+	.	ID="RND-6_FAMILY-122";Tend="1357";Tstart="1174";shortTE="F";uid="a5546ea1-f0ff-401d-a51a-7e965d6aa891"
NW_007377575.1	RepeatMasker	Unknown	173887	174062	1503	+	.	ID="RND-5_FAMILY-2144";Tend="1307";Tstart="1132";shortTE="F";uid="18663e80-4238-40c5-988c-79f00a6f58ef"
NW_007377575.1	RepeatMasker	DNA/hAT-Blackjack	6620	6848	494	+	.	ID="RND-1_FAMILY-66";TEgroup="ctg_136%7CRND-1_FAMILY-66%7C1";Tend="882";Tstart="784";shortTE="T";uid="9fb5518b-704f-426f-ac33-6fe430dfa4b6"
NW_007377575.1	RepeatMasker	SINE/tRNA-Meta	205671	205809	575	+	.	ID="RND-1_FAMILY-97";Tend="991";Tstart="856";shortTE="F";uid="aea1a9d4-7ae4-453d-8418-bb61c76f1c24"
NW_007377575.1	RepeatMasker	SINE/5S	301418	301567	555	+	.	ID="RND-1_FAMILY-103";Tend="894";Tstart="733";shortTE="F";uid="9dee0029-7062-42c0-a7ed-4ecc3d5e1742"
NW_007377575.1	RepeatMasker	DNA	215292	215504	1725	+	.	ID="RND-5_FAMILY-305";Tend="1411";Tstart="1189";shortTE="F";uid="dd67508a-a649-4448-a9f1-1ce31e4e86e9"
NW_007377575.1	RepeatMasker	DNA/TcMar-Tc1	85334	85603	1983	+	.	ID="RND-1_FAMILY-627";Tend="1592";Tstart="1327";shortTE="F";uid="2f614006-b48f-4d7a-9ab4-1f1fe678ed55"
NW_007377575.1	RepeatMasker	Unknown	83112	83342	1589	+	.	ID="RND-5_FAMILY-2144";Tend="1304";Tstart="1087";shortTE="F";uid="d0d95437-5a2e-4550-a547-ec7c8c52b11c"
NW_007377575.1	RepeatMasker	Unknown	31477	31674	1720	+	.	ID="RND-1_FAMILY-52";Tend="1120";Tstart="923";shortTE="F";uid="09a5c41f-33f0-4ada-8ed5-7a02da4af784"
NW_007377575.1	RepeatMasker	SINE/tRNA-Deu	76497	76636	980	+	.	ID="RND-1_FAMILY-320";Tend="672";Tstart="508";shortTE="F";uid="e835c761-4436-4e65-be69-982108955957"
NW_007377575.1	RepeatMasker	Unknown	172110	172309	1145	+	.	ID="RND-1_FAMILY-496";Tend="907";Tstart="708";shortTE="F";uid="2ca436dc-6b00-443f-8d14-b294d5aa0f8c"
NW_007377575.1	RepeatMasker	SINE/tRNA-RTE	112427	112530	791	+	.	ID="RND-1_FAMILY-88";Tend="974";Tstart="871";shortTE="F";uid="02c707b1-e248-4ef6-a240-bd37106ceea3"
NW_007377575.1	RepeatMasker	DNA/Ginger-2	166152	167050	6625	+	.	ID="RND-6_FAMILY-2938";Tend="927";Tstart="77";shortTE="F";uid="b190d360-033e-409e-9016-7bcbc4ff26b4"
NW_007377575.1	RepeatMasker	DNA/P	170685	171062	2128	+	.	ID="RND-5_FAMILY-7514";Tend="1412";Tstart="1026";shortTE="F";uid="197be830-a0ca-45ed-acdf-939a8ab4ec1b"
NW_007377575.1	RepeatMasker	Unknown	17235	17549	2126	+	.	ID="RND-5_FAMILY-2144";Tend="1344";Tstart="1033";shortTE="F";uid="a7700e3e-c688-4f47-9059-95c628e6299c"
NW_007377575.1	RepeatMasker	SINE/5S	7389	7515	705	+	.	ID="RND-1_FAMILY-103";Tend="897";Tstart="772";shortTE="F";uid="13eaaf7f-486a-4654-b3f3-d07f4471928a"
NW_007377575.1	RepeatMasker	Unknown	141466	141579	759	+	.	ID="RND-1_FAMILY-130";Tend="1366";Tstart="1256";shortTE="F";uid="f4eb04cb-f37d-4dec-af2e-2e45871efa74"
NW_007377575.1	RepeatMasker	SINE/ID	52511	52685	650	+	.	ID="RND-1_FAMILY-5";Tend="1747";Tstart="1591";shortTE="F";uid="3fc39957-d3e9-40ed-ba70-dbbdc1250e03"
NW_007377575.1	RepeatMasker	Unknown	28833	28973	586	+	.	ID="RND-1_FAMILY-27";Tend="800";Tstart="652";shortTE="F";uid="b91ad24e-036b-4c05-84e5-e672bc7edc74"
NW_007377575.1	RepeatMasker	RC/Helitron	57161	57261	687	+	.	ID="RND-1_FAMILY-118";Tend="732";Tstart="632";shortTE="F";uid="0cc715e7-55ea-4160-84e1-5b5dc2b66e61"
NW_007377575.1	RepeatMasker	SINE/tRNA-Core	106023	106192	744	+	.	ID="RND-1_FAMILY-72";Tend="1004";Tstart="785";shortTE="F";uid="4aa29151-a1f8-44eb-aba2-013649cb09ec"
NW_007377575.1	RepeatMasker	Unknown	175379	175571	1280	+	.	ID="RND-6_FAMILY-45419";Tend="1385";Tstart="1212";shortTE="F";uid="4be38041-498e-4f6b-ac8c-70bd3ab4120f"
NW_007377575.1	RepeatMasker	RC/Helitron	31289	31442	1114	+	.	ID="RND-1_FAMILY-670";Tend="308";Tstart="155";shortTE="F";uid="4474d021-67f9-47c0-8c0d-7a0d37ff8cf8"
NW_007377575.1	RepeatMasker	Unknown	18264	18365	807	+	.	ID="RND-1_FAMILY-190";Tend="801";Tstart="700";shortTE="F";uid="a4155e91-2b5e-434a-abcd-2fe7bc5b75cb"
NW_007377575.1	RepeatMasker	Unknown	27885	28116	1828	+	.	ID="RND-1_FAMILY-170";Tend="2290";Tstart="2053";shortTE="F";uid="7df2da02-5fbc-4807-b062-7cd0e36dc967"
NW_007377575.1	RepeatMasker	Unknown	176373	176713	408	+	.	ID="RND-1_FAMILY-129";TEgroup="ctg_136%7CRND-1_FAMILY-129%7C2";Tend="1087";Tstart="784";shortTE="F";uid="1d59eff3-14f7-4319-89af-f1a220c2e86d"
NW_007377575.1	RepeatMasker	Unknown	27239	27883	4231	+	.	ID="RND-1_FAMILY-733";Tend="921";Tstart="282";shortTE="F";uid="86b54ac2-b14e-4482-b314-a3618d882cc2"
NW_007377575.1	RepeatMasker	Unknown	202893	203003	856	+	.	ID="RND-6_FAMILY-8012";Tend="471";Tstart="362";shortTE="F";uid="2ba796f5-a104-4ac0-9ccf-1337679c872f"
NW_007377575.1	RepeatMasker	Unknown	157816	158024	1121	+	.	ID="RND-1_FAMILY-388";Tend="652";Tstart="448";shortTE="F";uid="f03a4d32-cbef-4f7d-817b-92c54cdf5367"
NW_007377575.1	RepeatMasker	RC/Helitron	131540	132616	4218	+	.	ID="RND-1_FAMILY-305";Tend="1632";Tstart="916";shortTE="F";uid="d2155ec7-d5e6-409a-ae3a-2b4f96946997"
NW_007377575.1	RepeatMasker	LINE/RTE-X	177311	179187	668	+	.	ID="RND-6_FAMILY-1240";Tend="921";Tstart="769";shortTE="F";uid="360235bf-cb91-470c-91e8-7a60644c944a"
NW_007377575.1	RepeatMasker	Unknown	172683	173115	2611	+	.	ID="RND-1_FAMILY-129";Tend="1210";Tstart="784";shortTE="F";uid="01da985e-1f31-4730-8202-7403c670940c"
NW_007377575.1	RepeatMasker	RC/Helitron	10494	10665	779	+	.	ID="RND-6_FAMILY-8282";Tend="985";Tstart="813";shortTE="F";uid="23eafe9c-c74c-4855-8653-3ce64304ce77"
NW_007377575.1	RepeatMasker	DNA/TcMar-Tc1	122239	122576	2435	+	.	ID="RND-1_FAMILY-360";Tend="860";Tstart="521";shortTE="F";uid="df8d2d99-b9a2-41c6-9d65-d35691005aa9"
NW_007377575.1	RepeatMasker	RC/Helitron	48582	49636	2343	+	.	ID="RND-1_FAMILY-683";TEgroup="ctg_136%7CRND-1_FAMILY-683%7C1";Tend="1948";Tstart="917";shortTE="F";uid="3816275e-eb6f-4c4c-9dd9-ace114b0524f"
NW_007377575.1	RepeatMasker	Unknown	152775	153403	3983	+	.	ID="RND-1_FAMILY-138";Tend="1530";Tstart="648";shortTE="F";uid="c0414926-b973-4efb-b004-305141015235"
NW_007377575.1	RepeatMasker	DNA	216116	216339	1847	+	.	ID="RND-5_FAMILY-305";Tend="1472";Tstart="1250";shortTE="F";uid="3f5f32d2-e429-4f81-9b2b-1229b3320e97"
NW_007377575.1	RepeatMasker	RC/Helitron	120984	121333	1585	+	.	ID="RND-6_FAMILY-8282";Tend="1112";Tstart="828";shortTE="F";uid="9a00fca7-92ba-4991-aba3-3e44e790e02f"
NW_007377575.1	RepeatMasker	Unknown	151568	151672	626	+	.	ID="RND-1_FAMILY-139";Tend="811";Tstart="715";shortTE="F";uid="2e0ca111-4126-47eb-8835-9e53dc8a8d3f"
NW_007377575.1	RepeatMasker	RC/Helitron	145778	146023	1915	+	.	ID="RND-1_FAMILY-570";Tend="1270";Tstart="1032";shortTE="F";uid="8385de1e-4f1d-4e99-9ed5-07d4139f3080"
NW_007377575.1	RepeatMasker	LINE/I-Jockey	148623	148760	620	+	.	ID="RND-5_FAMILY-1282";Tend="1671";Tstart="1535";shortTE="F";uid="178d3193-a721-4777-838f-0e4c487feec9"
NW_007377575.1	RepeatMasker	RC/Helitron	150927	151191	1992	+	.	ID="RND-6_FAMILY-9017";Tend="1063";Tstart="801";shortTE="F";uid="0f8ff5a6-2e3d-4db4-85ba-23abe4e33783"
NW_007377575.1	RepeatMasker	SINE/5S	18082	18231	724	+	.	ID="RND-1_FAMILY-103";Tend="845";Tstart="668";shortTE="F";uid="026bb32c-db5f-47db-b3ad-be2be922ec24"
NW_007377575.1	RepeatMasker	LTR/Gypsy	135700	135801	477	+	.	ID="GYPSY-24_DEL-I";Tend="2820";Tstart="2719";shortTE="F";uid="583613f9-3c6c-4191-91cf-0e348251d8d6"
NW_007377575.1	RepeatMasker	RC/Helitron	63297	63398	795	+	.	ID="RND-1_FAMILY-199";Tend="804";Tstart="692";shortTE="F";uid="5b4d1976-42b0-4b29-9457-5ad0d657ace1"
NW_007377575.1	RepeatMasker	DNA/TcMar-Tc1	74663	74819	716	+	.	ID="rnd-1_family-182";Tend="1089";Tstart="889";shortTE="F";uid="94807665-f42a-48d3-83a1-3f0dc295607e"
NW_007377575.1	RepeatMasker	Unknown	94931	95148	909	+	.	ID="RND-1_FAMILY-388";Tend="937";Tstart="733";shortTE="F";uid="78720555-c764-4508-931c-bb821601b100"
NW_007377575.1	RepeatMasker	LINE/R1	33791	33943	1180	+	.	ID="RND-5_FAMILY-464";Tend="516";Tstart="358";shortTE="F";uid="1cf7096d-62c5-4ecc-9e6c-6d0617b7e0a7"
NW_007377575.1	RepeatMasker	LINE/I-Jockey	72857	72976	707	-	.	ID="RND-5_FAMILY-1282";Tend="1576";Tstart="1458";shortTE="F";uid="f2c1a20a-4b48-42d5-9d1c-a1dbdb23b1f3"
NW_007377575.1	RepeatMasker	DNA/Maverick	20805	20916	671	-	.	ID="RND-1_FAMILY-185";Tend="839";Tstart="736";shortTE="F";uid="ea683e03-9a09-49f7-8ec8-f66f44bf6fed"
NW_007377575.1	RepeatMasker	DNA/hAT-Charlie	167809	168159	2508	-	.	ID="RND-1_FAMILY-571";Tend="1123";Tstart="784";shortTE="F";uid="07be58d4-4380-4755-a31e-7c7566a5e718"
NW_007377575.1	RepeatMasker	Unknown	28987	29105	526	-	.	ID="RND-1_FAMILY-70";Tend="1031";Tstart="911";shortTE="F";uid="a1afbde9-e302-430b-8040-ce1dca9445c5"
NW_007377575.1	RepeatMasker	Unknown	300090	300436	1602	-	.	ID="RND-1_FAMILY-0";Tend="775";Tstart="451";shortTE="F";uid="74486f31-6472-4cc7-8a8f-266a57f31eeb"
NW_007377575.1	RepeatMasker	Unknown	249228	249667	3285	-	.	ID="RND-1_FAMILY-334";Tend="1188";Tstart="764";shortTE="F";uid="2f3a41a7-a231-4a32-a99f-1486873cc663"
NW_007377575.1	RepeatMasker	Unknown	3316	3428	587	-	.	ID="RND-6_FAMILY-2666";Tend="1631";Tstart="1500";shortTE="F";uid="f617f11c-dd46-4ce5-9261-1e02128a9cfc"
NW_007377575.1	RepeatMasker	Unknown	57706	57906	1754	-	.	ID="RND-1_FAMILY-31";Tend="955";Tstart="754";shortTE="F";uid="72041c66-fb89-4285-9de8-d7a278123649"
NW_007377575.1	RepeatMasker	Unknown	30758	30938	1179	-	.	ID="RND-1_FAMILY-94";Tend="1215";Tstart="935";shortTE="F";uid="8e5953cf-5d0e-4af6-b074-d30e4baea4bf"
NW_007377575.1	RepeatMasker	Unknown	303251	303388	1046	-	.	ID="RND-1_FAMILY-106";Tend="1194";Tstart="1057";shortTE="F";uid="d6b33b59-0010-4a0d-aa8b-ca8dec510c19"
NW_007377575.1	RepeatMasker	RC/Helitron	128292	128405	822	-	.	ID="RND-6_FAMILY-8282";Tend="948";Tstart="828";shortTE="F";uid="4e12d29f-91ba-4e13-83cb-ed2641a4e465"
NW_007377575.1	RepeatMasker	Unknown	73288	73622	2473	-	.	ID="RND-5_FAMILY-2144";Tend="1341";Tstart="1002";shortTE="F";uid="4e98cb8d-7c76-4928-822b-4a7eab1921c7"
NW_007377575.1	RepeatMasker	DNA/Merlin	142348	142605	1701	-	.	ID="RND-5_FAMILY-1069";Tend="981";Tstart="650";shortTE="F";uid="489e66ec-ca50-4dd1-b73e-5ffe80949093"
NW_007377575.1	RepeatMasker	DNA/TcMar-Tc1	74758	74861	412	-	.	ID="RND-1_FAMILY-519";Tend="1169";Tstart="1039";shortTE="F";uid="c35a3a9f-e20e-488e-a078-7c5c763b1e0b"
NW_007377575.1	RepeatMasker	Unknown	30304	30442	667	-	.	ID="RND-1_FAMILY-129";Tend="1411";Tstart="1323";shortTE="F";uid="11d02231-4998-4208-8cb7-aeacd2814ffb"
NW_007377575.1	RepeatMasker	RC/Helitron	32036	32674	4535	-	.	ID="RND-1_FAMILY-560";Tend="1550";Tstart="911";shortTE="F";uid="db1adf73-7ffb-4e94-8a17-1f9bd9bd755f"
NW_007377575.1	RepeatMasker	Unknown	303137	303254	514	-	.	ID="RND-1_FAMILY-220";Tend="812";Tstart="695";shortTE="F";uid="da0cd0d6-21f3-449d-ac03-dc535e677b6f"
NW_007377575.1	RepeatMasker	Unknown	202604	202855	487	-	.	ID="RND-5_FAMILY-4349";Tend="1161";Tstart="894";shortTE="F";uid="e338ccf4-1209-4227-ac9f-a4a92e9bb06a"
NW_007377575.1	RepeatMasker	SINE/5S	5515	5641	705	-	.	ID="RND-1_FAMILY-103";Tend="897";Tstart="772";shortTE="F";uid="31ca9366-d752-45c1-b11a-fa0cdc2a96a6"
NW_007377575.1	RepeatMasker	Unknown	49427	50089	4877	-	.	ID="RND-1_FAMILY-94";Tend="1293";Tstart="653";shortTE="F";uid="3eaca143-7c08-4a66-9924-2eb7ec6ba1da"
NW_007377575.1	RepeatMasker	SINE/tRNA-RTE	72572	72854	1926	-	.	ID="RND-1_FAMILY-22";Tend="1553";Tstart="1256";shortTE="F";uid="3703d414-fa2a-452f-b2d0-627d038a9da3"
NW_007377575.1	RepeatMasker	Unknown	35905	36040	915	-	.	ID="RND-1_FAMILY-139";Tend="856";Tstart="718";shortTE="F";uid="c734ddd7-f2fd-4698-9037-261a5aa60c39"
NW_007377575.1	RepeatMasker	RC/Helitron	132607	132940	1932	-	.	ID="RND-6_FAMILY-9017";TEgroup="ctg_136%7CRND-6_FAMILY-9017%7C2";Tend="1044";Tstart="799";shortTE="F";uid="f6ecf669-ca07-4eb0-9138-d12eca5910f4"
NW_007377575.1	RepeatMasker	RC/Helitron	203406	203841	1831	-	.	ID="RND-1_FAMILY-118";Tend="1490";Tstart="655";shortTE="F";uid="d1616916-c0e9-4a60-b4c8-f9eca74f2da7"
NW_007377575.1	RepeatMasker	Unknown	116071	116222	957	-	.	ID="RND-5_FAMILY-2144";Tend="1535";Tstart="1409";shortTE="F";uid="2103faf8-1636-4f21-9184-995438d6ffb7"
NW_007377575.1	RepeatMasker	DNA/TcMar-Tc1	84885	85016	1072	-	.	ID="RND-1_FAMILY-627";Tend="1055";Tstart="924";shortTE="F";uid="9130a260-6cf1-40bb-a0bf-2a4f13a35088"
NW_007377575.1	RepeatMasker	RC/Helitron	27081	27236	908	-	.	ID="RND-1_FAMILY-670";Tend="1433";Tstart="1279";shortTE="F";uid="53267752-adc6-40ed-9dc9-c0a728a47063"
NW_007377575.1	RepeatMasker	RC/Helitron	154197	154434	1937	-	.	ID="RND-1_FAMILY-308";Tend="1042";Tstart="808";shortTE="F";uid="4fec488d-b2b1-4e1e-8d64-4cbe71ad06a3"
NW_007377575.1	RepeatMasker	SINE/tRNA-RTE	224232	224432	1464	-	.	ID="RND-1_FAMILY-22";Tend="2081";Tstart="1883";shortTE="F";uid="1c23c5d7-df64-44bf-87b8-c39cae947060"
NW_007377575.1	RepeatMasker	Unknown	90133	90687	4182	-	.	ID="RND-1_FAMILY-634";Tend="1255";Tstart="697";shortTE="F";uid="c3fa9097-083e-4409-8611-560e44860469"
NW_007377575.1	RepeatMasker	Unknown	102683	103037	1656	-	.	ID="RND-4_FAMILY-2587";Tend="1395";Tstart="1081";shortTE="F";uid="99a2bbd4-33b4-48bb-bcec-1dab4129195a"
NW_007377575.1	RepeatMasker	Unknown	103910	104017	850	-	.	ID="RND-1_FAMILY-129";Tend="983";Tstart="878";shortTE="F";uid="bf57dfac-51ba-4d2d-841d-6b69dbeeba84"
NW_007377575.1	RepeatMasker	Unknown	97696	98392	5268	-	.	ID="RND-1_FAMILY-216";Tend="1601";Tstart="932";shortTE="F";uid="f08cef53-4170-4209-9cef-ea6add7c120a"
NW_007377575.1	RepeatMasker	Unknown	7553	7680	497	-	.	ID="RND-6_FAMILY-1855";Tend="799";Tstart="680";shortTE="F";uid="4adde221-2d93-4771-be9d-4f4b1737b950"
NW_007377575.1	RepeatMasker	RC/Helitron	109728	110054	2484	-	.	ID="RND-1_FAMILY-305";Tend="1482";Tstart="1159";shortTE="F";uid="7cf7253f-94c8-4033-999e-7d67a526f127"
NW_007377575.1	RepeatMasker	DNA/TcMar-Tc1	55891	55997	651	-	.	ID="RND-1_FAMILY-182";Tend="997";Tstart="889";shortTE="F";uid="b3bf5d79-2f2f-4c2a-9d09-7976bc695708"
NW_007377575.1	RepeatMasker	Unknown	74857	75323	3673	-	.	ID="RND-5_FAMILY-3163";Tend="1377";Tstart="928";shortTE="F";uid="9b78ebd4-1448-4af3-801e-4d924489eeae"
NW_007377575.1	RepeatMasker	Unknown	53709	53912	997	-	.	ID="RND-6_FAMILY-2666";Tend="1735";Tstart="1511";shortTE="F";uid="9c7decfd-db5d-4e0b-966b-92f16ec69b71"
NW_007377575.1	RepeatMasker	Unknown	104017	104217	1590	-	.	ID="RND-1_FAMILY-139";Tend="916";Tstart="722";shortTE="F";uid="ba84b431-2928-4d5c-8b07-3e30c6253802"
NW_007377575.1	RepeatMasker	RC/Helitron	130751	131172	509	-	.	ID="RND-6_FAMILY-9017";TEgroup="ctg_136%7CRND-6_FAMILY-9017%7C1";Tend="1496";Tstart="890";shortTE="T";uid="9aa69136-5755-4ea8-8e5e-e0199e62c651"
NW_007377575.1	RepeatMasker	SINE/5S	12190	12303	460	-	.	ID="RND-1_FAMILY-103";Tend="809";Tstart="696";shortTE="F";uid="726c7e4d-78be-4361-8307-3eaac39d0716"
NW_007377575.1	RepeatMasker	SINE/ID	173129	173346	408	-	.	ID="RND-1_FAMILY-9";Tend="978";Tstart="745";shortTE="F";uid="716a216b-f5ae-4a5e-a241-308db7a45bb6"
NW_007377575.1	RepeatMasker	Unknown	28167	28311	1094	-	.	ID="RND-1_FAMILY-94";Tend="946";Tstart="800";shortTE="F";uid="6e3190e3-93ae-4f2f-bc94-71556ee14404"
NW_007377575.1	RepeatMasker	RC/Helitron	131226	131506	2125	-	.	ID="RND-6_FAMILY-9017";Tend="1309";Tstart="1037";shortTE="F";uid="f0ccd939-84a2-4b6e-a22b-328d9085e4fa"
NW_007377575.1	RepeatMasker	DNA/TcMar-Tc1	77040	77432	3036	-	.	ID="RND-1_FAMILY-627";Tend="1570";Tstart="1180";shortTE="F";uid="aae2f392-f40e-4af7-9d4b-c9607eaa4f83"
NW_007377575.1	RepeatMasker	Unknown	109444	109727	1652	-	.	ID="RND-5_FAMILY-2144";Tend="1369";Tstart="1179";shortTE="F";uid="92fac7a4-957b-49c2-b749-83d76d0346bc"
NW_007377575.1	RepeatMasker	Unknown	108701	108889	1488	-	.	ID="RND-1_FAMILY-130";Tend="1550";Tstart="1350";shortTE="F";uid="ee5f7c7a-ef80-456e-bb4b-e79b3576809e"
NW_007377575.1	RepeatMasker	Unknown	151711	152357	4948	-	.	ID="RND-5_FAMILY-2144";Tend="1529";Tstart="899";shortTE="F";uid="32d22a60-b901-4061-94bf-624fe8e6c1f2"
NW_007377575.1	RepeatMasker	Unknown	145276	145605	2725	-	.	ID="RND-5_FAMILY-1816";Tend="989";Tstart="663";shortTE="F";uid="029ab119-9c62-4728-8715-5f510b44df9f"
NW_007377575.1	RepeatMasker	Unknown	5334	5463	652	-	.	ID="RND-1_FAMILY-80";Tend="1051";Tstart="930";shortTE="F";uid="e08d5d1c-9dac-417f-89cd-2d389a73260f"
NW_007377575.1	RepeatMasker	Unknown	34165	34608	3253	-	.	ID="RND-1_FAMILY-733";Tend="724";Tstart="280";shortTE="F";uid="9f4b6bd6-fbd8-4e66-93ab-a0f4645b6c7e"
NW_007377575.1	RepeatMasker	DNA/TcMar-Mariner	142035	142266	1960	-	.	ID="RND-6_FAMILY-25567";Tend="575";Tstart="344";shortTE="F";uid="a6cbd1ad-a847-444c-bbb2-ddae379b3193"
NW_007377575.1	RepeatMasker	Satellite	110206	110316	600	-	.	ID="RND-5_FAMILY-1961";Tend="1346";Tstart="1240";shortTE="F";uid="594b1dba-5d72-4d74-9c03-16196e929886"
NW_007377575.1	RepeatMasker	DNA/TcMar-Tc1	158104	158367	2236	-	.	ID="RND-1_FAMILY-453";Tend="1661";Tstart="1397";shortTE="F";uid="58fdac67-cbb7-4c07-b270-cd730f51780e"
NW_007377575.1	RepeatMasker	Unknown	46950	47604	4942	-	.	ID="RND-1_FAMILY-64";Tend="1474";Tstart="832";shortTE="F";uid="b6f6a217-2441-4d17-acb2-fedea496fd1e"
NW_007377575.1	RepeatMasker	SINE/ID	20367	20604	818	-	.	ID="RND-1_FAMILY-13";Tend="1898";Tstart="1677";shortTE="F";uid="cf74cd43-9f26-4e67-b9fc-ef6b4ce461f1"
NW_007377575.1	RepeatMasker	Unknown	173759	173889	790	-	.	ID="RND-1_FAMILY-129";Tend="1401";Tstart="1246";shortTE="F";uid="15f99783-9291-4daa-bac6-a017a1036b5e"
NW_007377575.1	RepeatMasker	Unknown	73624	73848	1458	-	.	ID="RND-1_FAMILY-388";Tend="797";Tstart="574";shortTE="F";uid="38d489e6-a024-4610-b2e9-0b3fff5913c1"
NW_007377575.1	RepeatMasker	Unknown	118573	118819	2039	-	.	ID="RND-1_FAMILY-93";Tend="1408";Tstart="1149";shortTE="F";uid="d5b32208-d271-4a0b-854e-e0c016ce6329"
NW_007377575.1	RepeatMasker	RC/Helitron	42355	42472	944	-	.	ID="RND-1_FAMILY-442";Tend="1844";Tstart="1727";shortTE="F";uid="fdf6c77a-d7fe-4ec9-a68c-155c199939fb"
NW_007377575.1	RepeatMasker	DNA/TcMar-Tc1	153169	153655	2416	-	.	ID="RND-1_FAMILY-366";Tend="1190";Tstart="761";shortTE="F";uid="30f835af-cf88-40d4-9a66-bddb32b9028c"
NW_007377575.1	RepeatMasker	RC/Helitron	85772	85945	1419	-	.	ID="RND-5_FAMILY-10536";Tend="1327";Tstart="1154";shortTE="F";uid="08243ce8-c47f-4635-aba8-c88869afddec"
NW_007377575.1	RepeatMasker	SINE/ID	173396	173662	1580	-	.	ID="RND-1_FAMILY-3";Tend="1104";Tstart="856";shortTE="F";uid="c67fc4be-2bd6-4b95-b266-0a45292db8f7"
NW_007377575.1	RepeatMasker	RC/Helitron	152358	152515	556	-	.	ID="RND-1_FAMILY-305";Tend="949";Tstart="792";shortTE="F";uid="171c8d7b-9283-4e7a-a42a-e2f2709e95a1"
NW_007377575.1	RepeatMasker	Unknown	141835	142033	1311	-	.	ID="RND-1_FAMILY-314";Tend="1053";Tstart="849";shortTE="F";uid="94fffa02-8f5f-471a-9134-66556cefaa71"
NW_007377575.1	RepeatMasker	Unknown	295287	295401	1002	-	.	ID="RND-1_FAMILY-412";Tend="958";Tstart="843";shortTE="F";uid="45e2e9c8-bd4d-4609-aa6d-fc05a72a8e23"
NW_007377575.1	RepeatMasker	DNA/TcMar-Tc1	148131	148655	3691	-	.	ID="RND-1_FAMILY-627";Tend="1172";Tstart="671";shortTE="F";uid="866f9b7b-5114-4a19-a80f-ab1cd7532f5f"
NW_007377575.1	RepeatMasker	Unknown	116231	116499	1859	-	.	ID="RND-1_FAMILY-64";Tend="1467";Tstart="1210";shortTE="F";uid="6c03bb95-c108-4118-911a-a5e3423333c3"
NW_007377575.1	RepeatMasker	Unknown	169221	169439	1212	-	.	ID="RND-1_FAMILY-401";Tend="964";Tstart="746";shortTE="F";uid="3a79920c-03d9-4d03-9e43-9c98909f4b9f"
NW_007377575.1	RepeatMasker	SINE/ID	34635	34786	618	-	.	ID="RND-1_FAMILY-5";Tend="1751";Tstart="1574";shortTE="F";uid="7ca29b57-78fb-466f-92dc-410eea63bd01"
NW_007377575.1	RepeatMasker	Unknown	91994	92215	1641	-	.	ID="RND-1_FAMILY-94";Tend="858";Tstart="653";shortTE="F";uid="cb98a310-552c-4334-a223-f6f00afc349f"
NW_007377575.1	RepeatMasker	DNA/TcMar-Tc1	217302	217408	564	-	.	ID="RND-1_FAMILY-627";Tend="1158";Tstart="1051";shortTE="F";uid="737984b4-3abd-40ca-b295-0eecd6548acf"
NW_007377575.1	RepeatMasker	Unknown	46581	46685	726	-	.	ID="RND-1_FAMILY-213";Tend="1628";Tstart="1524";shortTE="F";uid="4ee926c0-e003-4568-bd22-0dfc3414d736"
NW_007377575.1	RepeatMasker	Unknown	91666	91997	2736	-	.	ID="RND-5_FAMILY-2144";Tend="1530";Tstart="1189";shortTE="F";uid="5a9045fd-4c87-4ca1-8a70-935171053a2a"
NW_007377575.1	RepeatMasker	Unknown	45964	46090	960	-	.	ID="RND-1_FAMILY-155";Tend="1715";Tstart="1588";shortTE="F";uid="c2fffdec-fa68-446b-b7c6-2658d43ce29c"
NW_007377575.1	RepeatMasker	DNA/Merlin	143571	143870	2503	-	.	ID="RND-5_FAMILY-1069";Tend="1123";Tstart="828";shortTE="F";uid="b3864afc-ac18-436a-87b0-b3004facb54a"
NW_007377575.1	RepeatMasker	Unknown	93558	93850	1987	-	.	ID="RND-6_FAMILY-44247";Tend="987";Tstart="675";shortTE="F";uid="2f967006-97dd-4e60-b5a4-d2ba53b925bf"
NW_007377575.1	RepeatMasker	SINE/5S	190251	190353	704	-	.	ID="RND-1_FAMILY-103";Tend="865";Tstart="763";shortTE="F";uid="7d8cb09d-94b0-4d3f-8401-0826fc3b3eb9"
NW_007377575.1	RepeatMasker	Unknown	276428	276563	1128	-	.	ID="RND-6_FAMILY-29318";Tend="1293";Tstart="1162";shortTE="F";uid="36181cca-215d-4093-b82a-0a7b4bf635d5"
NW_007377575.1	RepeatMasker	LINE/RTE-BovB	5657	5761	553	-	.	ID="RND-6_FAMILY-54328";Tend="892";Tstart="781";shortTE="F";uid="0873b235-2889-4aa0-b580-66d3ab493f27"
NW_007377575.1	RepeatMasker	Unknown	147522	148132	2026	-	.	ID="RND-1_FAMILY-138";Tend="1499";Tstart="1123";shortTE="F";uid="ba74e1e4-ae7b-4b7a-ac29-f2be47cb3f75"
NW_007377575.1	RepeatMasker	SINE/5S	9234	9407	790	-	.	ID="RND-1_FAMILY-103";Tend="898";Tstart="741";shortTE="F";uid="574ea663-8376-4a57-8850-2c85075eaf29"
NW_007377575.1	RepeatMasker	LINE/Penelope	289853	290191	1175	-	.	ID="RND-6_FAMILY-1904";TEgroup="ctg_136%7CRND-6_FAMILY-1904%7C1";Tend="1004";Tstart="819";shortTE="F";uid="6d35e1d0-3085-4839-a3db-6f99bb2d4144"
NW_007377575.1	RepeatMasker	Unknown	154938	155171	890	-	.	ID="RND-6_FAMILY-37653";Tend="1288";Tstart="1045";shortTE="F";uid="1f96c2c4-44c0-4418-a6f4-670f7237aef5"
NW_007377575.1	RepeatMasker	RC/Helitron	123687	123829	455	-	.	ID="RND-5_FAMILY-10536";Tend="1362";Tstart="1174";shortTE="F";uid="a5de93a4-6582-45d6-9562-5ecee2344d33"
NW_007377575.1	RepeatMasker	Unknown	103507	103694	830	-	.	ID="RND-6_FAMILY-45419";Tend="1389";Tstart="1263";shortTE="F";uid="e0621c4a-7b9f-44a4-85a2-271e2e86142f"
NW_007377575.1	RepeatMasker	SINE/tRNA-RTE	85037	85340	2564	-	.	ID="RND-1_FAMILY-111";Tend="1141";Tstart="836";shortTE="F";uid="88fa1b37-d0c3-4feb-b520-cbc90ae81f45"
NW_007377575.1	RepeatMasker	Unknown	165139	165259	745	-	.	ID="RND-1_FAMILY-24";Tend="933";Tstart="815";shortTE="F";uid="c122e422-65a1-4c94-af0f-89646fd44f38"
NW_007377575.1	RepeatMasker	Unknown	9101	9215	636	-	.	ID="RND-1_FAMILY-94";Tend="934";Tstart="814";shortTE="F";uid="02ffaf2d-5e4c-47d0-bf80-4830ba794298"
NW_007377575.1	RepeatMasker	Unknown	18374	18480	802	-	.	ID="RND-5_FAMILY-2144";Tend="1000";Tstart="893";shortTE="F";uid="7cdd7b57-d9fa-4a9c-8cbe-c91c77bbf813"
NW_007377575.1	RepeatMasker	Unknown	125800	126172	3099	-	.	ID="RND-5_FAMILY-5246";Tend="1088";Tstart="715";shortTE="F";uid="2c046218-efd3-4e3b-bd9b-156c62b59242"
NW_007377575.1	RepeatMasker	RC/Helitron	110055	110205	640	-	.	ID="RND-1_FAMILY-202";Tend="1521";Tstart="1409";shortTE="F";uid="a32e479b-82f6-46af-9fe4-fe9dd943cad9"
NW_007377575.1	RepeatMasker	RC/Helitron	292407	292680	1543	-	.	ID="RND-6_FAMILY-8282";Tend="1109";Tstart="850";shortTE="F";uid="50cb9f44-f509-4eac-81a6-889e99e8b525"
NW_007377575.1	RepeatMasker	LTR/Gypsy	19918	20073	422	-	.	ID="RND-6_FAMILY-7101";Tend="971";Tstart="807";shortTE="F";uid="a663123f-b75d-4355-b197-0dc3d15a2361"
NW_007377575.1	RepeatMasker	Unknown	63521	63825	2244	-	.	ID="RND-1_FAMILY-318";Tend="702";Tstart="367";shortTE="F";uid="13897432-f472-4b03-bb77-f790c88e4107"
NW_007377575.1	RepeatMasker	Unknown	146346	146949	5047	-	.	ID="RND-6_FAMILY-12407";Tend="1428";Tstart="828";shortTE="F";uid="81e2fa0c-56d4-4ed7-84c1-d671f460fb28"
NW_007377575.1	RepeatMasker	DNA/TcMar-Mariner	46085	46204	854	-	.	ID="RND-6_FAMILY-25567";Tend="710";Tstart="595";shortTE="F";uid="6ef193e4-d653-4f85-9b97-74c0569972c3"
NW_007377575.1	RepeatMasker	LINE/Penelope	294797	295094	1707	-	.	ID="RND-6_FAMILY-1904";Tend="1102";Tstart="819";shortTE="F";uid="804a4b5d-c3aa-46af-a963-90b52e1df397"
NW_007377575.1	RepeatMasker	SINE/tRNA-RTE	134135	134429	2476	-	.	ID="RND-1_FAMILY-100";Tend="1049";Tstart="757";shortTE="F";uid="38685759-3d65-4107-9dd9-6d6553a49ab7"
NW_007377575.1	RepeatMasker	Unknown	14974	15214	1317	-	.	ID="RND-1_FAMILY-131";Tend="660";Tstart="308";shortTE="F";uid="6269c7cd-c5c0-4d5e-b51b-2e5f45c3dd8d"
NW_007377575.1	RepeatMasker	DNA/TcMar-Tc1	322018	322910	1870	-	.	ID="RND-1_FAMILY-519";TEgroup="ctg_136%7CRND-1_FAMILY-519%7C2";Tend="1815";Tstart="1309";shortTE="F";uid="ba65c122-c68b-4485-8bd6-02347b91be30"
NW_007377575.1	RepeatMasker	Unknown	126723	127038	2413	-	.	ID="RND-5_FAMILY-2144";Tend="1267";Tstart="938";shortTE="F";uid="984a9ec3-92fe-4d36-9bf3-6109b0509316"
NW_007377575.1	RepeatMasker	Unknown	96285	96409	827	-	.	ID="RND-1_FAMILY-733";Tend="402";Tstart="280";shortTE="F";uid="6d7dba0a-8b30-448e-85c2-4872bb40b8b5"
NW_007377575.1	RepeatMasker	Unknown	308734	308951	408	-	.	ID="RND-1_FAMILY-206";TEgroup="ctg_136%7CRND-1_FAMILY-206%7C1";Tend="909";Tstart="818";shortTE="T";uid="d0c98a1f-2a6d-4b11-a754-e33cb764f377"
NW_007378799.1	RepeatMasker	Unknown	80151	80484	2763	+	.	ID="RND-1_FAMILY-318";Tend="874";Tstart="541";shortTE="F";uid="368df8dd-9360-4f08-b346-24f500d135fc"
NW_007378799.1	RepeatMasker	DNA/hAT-Charlie	73034	73168	871	+	.	ID="RND-6_FAMILY-12929";Tend="1010";Tstart="877";shortTE="F";uid="fca1a11b-bebb-4e47-b86e-3d6ac956352b"
NW_007378799.1	RepeatMasker	SINE/tRNA-RTE	43407	43536	515	+	.	ID="RND-1_FAMILY-88";Tend="1457";Tstart="1326";shortTE="F";uid="11eb1a06-a1e1-4f20-b6a4-c78adb6ba1bf"
NW_007378799.1	RepeatMasker	Unknown	21737	21852	448	+	.	ID="RND-6_FAMILY-45419";Tend="1383";Tstart="1290";shortTE="F";uid="1d7963ed-ac80-4e74-bbd7-b03c70e63f7e"
NW_007378799.1	RepeatMasker	LTR/Gypsy	90464	90863	880	+	.	ID="MICROPIA_I";Tend="3289";Tstart="2890";shortTE="F";uid="57071019-187a-487f-888d-db27d532aaa2"
NW_007378799.1	RepeatMasker	SINE/B4	35890	36118	1244	+	.	ID="RND-5_FAMILY-761";Tend="989";Tstart="756";shortTE="F";uid="dae4bb56-4240-4c49-848a-7747a42976d5"
NW_007378799.1	RepeatMasker	Unknown	1040	1255	1798	+	.	ID="RND-6_FAMILY-1666";Tend="1027";Tstart="810";shortTE="F";uid="6696c380-1d7e-4c78-a994-e43c40d25fd2"
NW_007378799.1	RepeatMasker	Unknown	39811	40014	1679	+	.	ID="RND-1_FAMILY-136";Tend="1069";Tstart="869";shortTE="F";uid="2662721b-e503-4dc3-bed4-6cdc0ee1b4b7"
NW_007378799.1	RepeatMasker	Unknown	71131	71277	824	+	.	ID="RND-6_FAMILY-8012";Tend="517";Tstart="367";shortTE="F";uid="05cafa2a-3165-45e2-a3f5-3bf961dd7876"
NW_007378799.1	RepeatMasker	Unknown	57602	57812	1608	+	.	ID="RND-1_FAMILY-52";Tend="1123";Tstart="923";shortTE="F";uid="8600e9cd-eab2-45ae-9f96-6f9f8ad11bf3"
NW_007378799.1	RepeatMasker	Unknown	48304	48406	521	+	.	ID="RND-1_FAMILY-844";TEgroup="ctg_1360%7CRND-1_FAMILY-844%7C1";Tend="1089";Tstart="813";shortTE="T";uid="ecfbe269-d407-4f31-b505-465c643bc6e8"
NW_007378799.1	RepeatMasker	SINE/ID	46309	46503	1240	+	.	ID="RND-1_FAMILY-5";Tend="1733";Tstart="1538";shortTE="F";uid="081383dd-fa3f-42f4-940d-3d4037afba33"
NW_007378799.1	RepeatMasker	LTR/Gypsy	88821	90147	1652	+	.	ID="MICROPIA_I";Tend="2636";Tstart="1357";shortTE="F";uid="7ba8b2ef-f6de-40a6-a882-3faf1d9483d2"
NW_007378799.1	RepeatMasker	Unknown	64216	64356	716	+	.	ID="RND-1_FAMILY-301";Tend="1126";Tstart="998";shortTE="F";uid="cd0cc1dc-e74d-4ade-8348-7128c471a6f7"
NW_007378799.1	RepeatMasker	RC/Helitron	34498	34615	1059	+	.	ID="RND-5_FAMILY-1977";Tend="1502";Tstart="1385";shortTE="F";uid="327d8b31-ce9a-4a4e-98aa-c7e2f567ced4"
NW_007378799.1	RepeatMasker	DNA/hAT-Charlie	72620	72744	621	+	.	ID="RND-4_FAMILY-1112";Tend="922";Tstart="801";shortTE="F";uid="29ac49c3-b3fa-4f5a-8158-08c8d3ccfd7b"
NW_007378799.1	RepeatMasker	Unknown	53708	53936	1396	+	.	ID="RND-1_FAMILY-0";Tend="1031";Tstart="457";shortTE="F";uid="5c20a750-291c-433e-8c49-6903d6e4f811"
NW_007378799.1	RepeatMasker	Unknown	70334	70490	723	+	.	ID="RND-5_FAMILY-8766";Tend="1154";Tstart="983";shortTE="F";uid="b63d01c6-e75b-4d21-8db1-689ff9f59dfc"
NW_007378799.1	RepeatMasker	Unknown	67065	67188	924	+	.	ID="RND-1_FAMILY-513";Tend="746";Tstart="623";shortTE="F";uid="fee7b2f5-5c56-429f-b098-9d9c169e509a"
NW_007378799.1	RepeatMasker	DNA/TcMar-Tc1	53367	53473	580	+	.	ID="rnd-1_family-519";Tend="1017";Tstart="937";shortTE="F";uid="e5a8f34a-14c3-47be-aad2-9dce00ad2fde"
NW_007378799.1	RepeatMasker	Unknown	82562	82790	460	+	.	ID="RND-6_FAMILY-431";Tend="1320";Tstart="1097";shortTE="F";uid="4feb681e-f006-469c-8649-0353b8fec83d"
NW_007378799.1	RepeatMasker	Unknown	60220	60346	966	+	.	ID="RND-1_FAMILY-243";Tend="897";Tstart="766";shortTE="F";uid="8ef63bcd-9a06-4a40-a199-a684761f3907"
NW_007378799.1	RepeatMasker	Unknown	6205	6315	750	+	.	ID="RND-1_FAMILY-605";Tend="1001";Tstart="893";shortTE="F";uid="36bf1f11-34b7-4e12-9c54-2a5eb80917ec"
NW_007378799.1	RepeatMasker	Unknown	68345	68528	1172	+	.	ID="RND-5_FAMILY-9448";Tend="1156";Tstart="968";shortTE="F";uid="4b9825a8-508b-4aa3-9aca-0993adea2a79"
NW_007378799.1	RepeatMasker	DNA/hAT	31169	31345	1195	+	.	ID="RND-1_FAMILY-307";Tend="680";Tstart="511";shortTE="F";uid="b4504cd5-70fd-4510-bf35-e174ddcdd6d1"
NW_007378799.1	RepeatMasker	DNA/hAT-Charlie	66304	66504	865	+	.	ID="RND-6_FAMILY-12929";Tend="1002";Tstart="745";shortTE="F";uid="3ee8a5e9-d9f3-476a-9276-694dad84d1cb"
NW_007378799.1	RepeatMasker	Unknown	54772	55055	1347	+	.	ID="RND-6_FAMILY-4482";Tend="2388";Tstart="2070";shortTE="F";uid="866c9d6c-fb2c-4b5a-be66-fdb455a84a30"
NW_007378799.1	RepeatMasker	Unknown	31767	32050	1862	+	.	ID="RND-1_FAMILY-637";Tend="1072";Tstart="797";shortTE="F";uid="912b5ed1-81ad-4c15-a759-72cabdd09d0f"
NW_007378799.1	RepeatMasker	SINE/ID	55477	55667	1394	+	.	ID="RND-1_FAMILY-5";Tend="1719";Tstart="1532";shortTE="F";uid="30f339f9-6f32-4217-adcb-e2c779aaa825"
NW_007378799.1	RepeatMasker	DNA/Crypton-I	43521	43651	484	+	.	ID="RND-5_FAMILY-277";Tend="241";Tstart="109";shortTE="F";uid="9097a287-874f-493e-b838-6aa9df7f8acc"
NW_007378799.1	RepeatMasker	LINE/L2	19078	19959	4352	+	.	ID="RND-5_FAMILY-1983";Tend="865";Tstart="33";shortTE="F";uid="c739fc14-c9be-416e-be16-07fa6dfc6b76"
NW_007378799.1	RepeatMasker	Unknown	83199	83424	858	+	.	ID="RND-1_FAMILY-27";Tend="929";Tstart="647";shortTE="F";uid="ff189d78-6516-4384-b488-e612f45a9913"
NW_007378799.1	RepeatMasker	Unknown	33602	34103	4207	+	.	ID="RND-6_FAMILY-30900";Tend="1311";Tstart="813";shortTE="F";uid="6d816aaa-0cb5-4a4a-900c-3b2ebd664edc"
NW_007378799.1	RepeatMasker	Unknown	72714	73034	2655	+	.	ID="RND-1_FAMILY-130";Tend="1288";Tstart="967";shortTE="F";uid="f37073d5-a296-4e31-b90d-63fa1e8d88e6"
NW_007378799.1	RepeatMasker	Unknown	18196	18301	504	+	.	ID="RND-1_FAMILY-526";Tend="1304";Tstart="1205";shortTE="F";uid="4b1785df-c7c1-40ab-a19d-d98993296a37"
NW_007378799.1	RepeatMasker	SINE/tRNA-RTE	31696	31798	414	+	.	ID="RND-1_FAMILY-88";Tend="1458";Tstart="1359";shortTE="F";uid="df520919-4420-4e96-ab38-21bf58ea60b5"
NW_007378799.1	RepeatMasker	RC/Helitron	26849	27125	2113	+	.	ID="RND-5_FAMILY-1977";Tend="1502";Tstart="1245";shortTE="F";uid="1b03d1c9-3f66-4f7e-b924-b7ae03ddfc96"
NW_007378799.1	RepeatMasker	Unknown	73857	74482	3230	+	.	ID="RND-5_FAMILY-2144";Tend="1533";Tstart="913";shortTE="F";uid="bfc5e82b-e005-4099-ad40-28ac9533378d"
NW_007378799.1	RepeatMasker	LINE/L1-Tx1	31616	31784	522	+	.	ID="RND-4_FAMILY-112";Tend="1762";Tstart="1612";shortTE="F";uid="da42b920-686e-4f3c-a1d9-248f24867548"
NW_007378799.1	RepeatMasker	Unknown	48759	49118	2196	+	.	ID="RND-5_FAMILY-2144";Tend="1531";Tstart="1201";shortTE="F";uid="6df73109-2462-48f2-9f81-691b46af0cef"
NW_007378799.1	RepeatMasker	Unknown	61938	62235	1881	+	.	ID="RND-5_FAMILY-4877";Tend="1014";Tstart="729";shortTE="F";uid="76071b48-b451-4d41-be69-efcd6dd73c9d"
NW_007378799.1	RepeatMasker	Unknown	69127	69699	4187	+	.	ID="RND-6_FAMILY-2472";Tend="604";Tstart="44";shortTE="F";uid="483c6f26-6451-4b84-8d2b-cab6ecf68f22"
NW_007378799.1	RepeatMasker	SINE/ID	78498	78644	765	+	.	ID="RND-1_FAMILY-13";Tend="1857";Tstart="1698";shortTE="F";uid="2bb79e79-bd5f-4829-86ff-22026fe1a631"
NW_007378799.1	RepeatMasker	Unknown	88336	88514	656	+	.	ID="RND-1_FAMILY-168";Tend="879";Tstart="687";shortTE="F";uid="fb962445-5625-4069-81d5-027bb1292ceb"
NW_007378799.1	RepeatMasker	RC/Helitron	17751	18005	2141	+	.	ID="RND-1_FAMILY-442";Tend="1844";Tstart="1588";shortTE="F";uid="5629f46c-40c7-4338-b1dc-3cc599c3be4a"
NW_007378799.1	RepeatMasker	LINE/L2	18861	18966	403	+	.	ID="RND-1_FAMILY-428";Tend="752";Tstart="643";shortTE="F";uid="e3abb053-25ae-4630-a54c-d13be291fd47"
NW_007378799.1	RepeatMasker	LINE/RTE-BovB	28877	29105	1652	+	.	ID="RND-6_FAMILY-4311";Tend="619";Tstart="394";shortTE="F";uid="9923ed72-2edb-4e0f-9ba5-bc95043cedf7"
NW_007378799.1	RepeatMasker	Unknown	18382	18880	3888	+	.	ID="RND-6_FAMILY-17360";Tend="1027";Tstart="544";shortTE="F";uid="b8b095e7-b08f-41d5-ab1d-2478314c6c93"
NW_007378799.1	RepeatMasker	Unknown	9365	9631	1403	+	.	ID="RND-1_FAMILY-388";Tend="799";Tstart="575";shortTE="F";uid="c0385fa1-f7b9-4714-8df1-72de44e29578"
NW_007378799.1	RepeatMasker	SINE/tRNA-Meta	33466	33606	912	+	.	ID="RND-1_FAMILY-97";Tend="977";Tstart="833";shortTE="F";uid="f8d0360c-3283-4400-9679-e09a07030125"
NW_007378799.1	RepeatMasker	Satellite	49676	50195	474	+	.	ID="RND-5_FAMILY-1961";Tend="1424";Tstart="992";shortTE="F";uid="567fda11-ca65-438b-b6bc-06b3c09d1e29"
NW_007378799.1	RepeatMasker	LINE/R1-LOA	14451	16099	4732	+	.	ID="RND-6_FAMILY-23876";Tend="1372";Tstart="454";shortTE="F";uid="38e87e4b-6f55-481f-901c-65c0894cfe86"
NW_007378799.1	RepeatMasker	RC/Helitron	73	356	497	+	.	ID="RND-1_FAMILY-193";Tend="875";Tstart="654";shortTE="F";uid="81bb5ccb-84de-4f01-ac54-a1ad3af1aaee"
NW_007378799.1	RepeatMasker	Unknown	36783	37008	1881	+	.	ID="RND-1_FAMILY-813";Tend="1082";Tstart="854";shortTE="F";uid="d251edbe-b4f0-4e27-873c-27e8cfaa02d1"
NW_007378799.1	RepeatMasker	LINE/RTE-BovB	23856	23975	771	+	.	ID="RND-5_FAMILY-551";Tend="1032";Tstart="906";shortTE="F";uid="2a05e4a5-40dc-42de-81e7-593f8cf6391a"
NW_007378799.1	RepeatMasker	DNA/Sola-2	71914	72095	1091	+	.	ID="RND-1_FAMILY-789";Tend="1183";Tstart="1007";shortTE="F";uid="0d3061a5-4ccc-4485-8e12-3e4be5e171f1"
NW_007378799.1	RepeatMasker	LINE/L1-Tx1	11080	11409	873	+	.	ID="RND-4_FAMILY-112";Tend="1609";Tstart="1306";shortTE="F";uid="1edad849-2cec-4d50-80a4-c0b7a50fb09b"
NW_007378799.1	RepeatMasker	LINE/L1-Tx1	25345	25592	849	+	.	ID="RND-4_FAMILY-112";Tend="1878";Tstart="1643";shortTE="F";uid="a2d32f6e-f770-4e65-872b-be166f9702f5"
NW_007378799.1	RepeatMasker	LINE/RTE-BovB	57859	58023	729	+	.	ID="RND-6_FAMILY-4311";Tend="595";Tstart="433";shortTE="F";uid="e3dc1b06-dde9-49f5-bd93-1c9492a20be1"
NW_007378799.1	RepeatMasker	Unknown	42125	42302	939	+	.	ID="RND-1_FAMILY-48";Tend="875";Tstart="695";shortTE="F";uid="4be1bff2-f14e-44ca-81ed-b4bdf596c1ae"
NW_007378799.1	RepeatMasker	Unknown	73566	73769	648	+	.	ID="RND-6_FAMILY-20204";Tend="1687";Tstart="1472";shortTE="F";uid="b8c086c9-565c-4fcb-8709-4474924eec05"
NW_007378799.1	RepeatMasker	Unknown	66814	66948	772	+	.	ID="RND-6_FAMILY-36436";Tend="1127";Tstart="994";shortTE="F";uid="93052735-1ff1-4349-ad60-ea45d0806a98"
NW_007378799.1	RepeatMasker	DNA/hAT-Charlie	77085	77217	677	+	.	ID="RND-1_FAMILY-571";Tend="1017";Tstart="892";shortTE="F";uid="091527cf-8bed-4265-ac6f-05c2664ea02f"
NW_007378799.1	RepeatMasker	Unknown	50573	51044	2568	+	.	ID="RND-1_FAMILY-96";Tend="1335";Tstart="841";shortTE="F";uid="5d63c7f4-01a2-4bf8-b450-055b1fafb379"
NW_007378799.1	RepeatMasker	Unknown	41914	42124	1661	+	.	ID="RND-1_FAMILY-52";Tend="1128";Tstart="923";shortTE="F";uid="5771e34c-65d7-4551-ab2b-7954a1f6fbc5"
NW_007378799.1	RepeatMasker	DNA	21977	22687	675	+	.	ID="RND-6_FAMILY-12086";Tend="1111";Tstart="444";shortTE="F";uid="89da36fa-bf48-45e0-b917-01bd87977189"
NW_007378799.1	RepeatMasker	Unknown	67619	67775	723	+	.	ID="RND-5_FAMILY-8766";Tend="1154";Tstart="983";shortTE="F";uid="7a05006e-8799-458c-a871-677b6ddd7352"
NW_007378799.1	RepeatMasker	DNA/Sola-2	12487	14002	4885	+	.	ID="RND-1_FAMILY-828";TEgroup="ctg_1360%7CRND-1_FAMILY-828%7C1";Tend="1728";Tstart="708";shortTE="F";uid="ca7af59f-2ba2-48ed-b333-a7e4081ae9eb"
NW_007378799.1	RepeatMasker	LINE/RTE-BovB	53486	53707	1628	+	.	ID="RND-6_FAMILY-4311";Tend="617";Tstart="396";shortTE="F";uid="ef4005f7-8663-446e-9398-a557967ab686"
NW_007378799.1	RepeatMasker	SINE/ID	37416	37679	1409	+	.	ID="RND-1_FAMILY-28";Tend="1093";Tstart="852";shortTE="F";uid="fbef18c1-8da1-4c59-8669-4e971b674833"
NW_007378799.1	RepeatMasker	LINE/RTE-BovB	42307	42456	424	+	.	ID="RTE-34_PPO";Tend="228";Tstart="80";shortTE="F";uid="8105a930-0b26-447f-8fc7-57588899c049"
NW_007378799.1	RepeatMasker	Unknown	10767	11077	1032	-	.	ID="RND-6_FAMILY-17515";TEgroup="ctg_1360%7CRND-6_FAMILY-17515%7C1";Tend="1574";Tstart="1341";shortTE="F";uid="9a1a33db-464d-4290-b58f-1946e48e0aff"
NW_007378799.1	RepeatMasker	SINE/ID	65391	65827	1686	-	.	ID="RND-1_FAMILY-4";Tend="1142";Tstart="666";shortTE="F";uid="74debd42-c691-4737-997f-fee65d4dfa80"
NW_007378799.1	RepeatMasker	SINE/ID	87400	87506	767	-	.	ID="RND-1_FAMILY-5";Tend="1631";Tstart="1524";shortTE="F";uid="e41d4edf-5726-4aa9-8b72-980e87327eb7"
NW_007378799.1	RepeatMasker	Unknown	46651	46856	1696	-	.	ID="RND-1_FAMILY-133";Tend="1103";Tstart="899";shortTE="F";uid="bf5685f3-35be-41a0-b3f1-9f14bd564374"
NW_007378799.1	RepeatMasker	DNA/Maverick	46975	47366	407	-	.	ID="RND-6_FAMILY-12032";Tend="981";Tstart="559";shortTE="F";uid="7a2ce210-c769-4d94-b80d-85873c651b90"
NW_007378799.1	RepeatMasker	SINE/tRNA-Deu	41884	42120	1594	-	.	ID="RND-6_FAMILY-17372";Tend="1187";Tstart="962";shortTE="F";uid="b56d059f-ce19-49fe-9e92-7e50279b3b1a"
NW_007378799.1	RepeatMasker	Unknown	22646	23145	488	-	.	ID="RND-6_FAMILY-431";TEgroup="ctg_1360%7CRND-6_FAMILY-431%7C1";Tend="1407";Tstart="953";shortTE="F";uid="5811aa5c-6d27-4a10-bfc0-150722bdc40f"
NW_007378799.1	RepeatMasker	Unknown	52196	52494	2412	-	.	ID="RND-1_FAMILY-106";Tend="1163";Tstart="867";shortTE="F";uid="0d804875-2c8c-4fa2-a4e9-de41a00d9c2a"
NW_007378799.1	RepeatMasker	SINE/tRNA-RTE	50300	50494	1346	-	.	ID="RND-1_FAMILY-88";Tend="1062";Tstart="871";shortTE="F";uid="8c28c63b-b1b5-4a77-ab74-3f6e70c660a0"
NW_007378799.1	RepeatMasker	LTR/Gypsy	10655	10766	529	-	.	ID="RND-6_FAMILY-6192";Tend="1823";Tstart="1709";shortTE="F";uid="4c3b845f-ea2b-4ddc-9996-c70ff3114855"
NW_007378799.1	RepeatMasker	Unknown	86910	87084	749	-	.	ID="RND-6_FAMILY-2666";Tend="1705";Tstart="1529";shortTE="F";uid="bd78cd56-4ee9-4b3b-93c7-5a1d4d916cbe"
NW_007378799.1	RepeatMasker	SINE/tRNA-RTE	38283	38763	2836	-	.	ID="RND-1_FAMILY-111";TEgroup="ctg_1360%7CRND-1_FAMILY-111%7C1";Tend="1144";Tstart="823";shortTE="F";uid="6bec5d30-da97-4883-bf21-386d2a0aaf95"
NW_007378799.1	RepeatMasker	Unknown	11146	12399	9042	-	.	ID="RND-5_FAMILY-2193";Tend="1532";Tstart="261";shortTE="F";uid="a283b2f5-42e7-4176-81f7-cce0d3649cb4"
NW_007378799.1	RepeatMasker	Unknown	35236	35369	618	-	.	ID="RND-1_FAMILY-256";Tend="858";Tstart="732";shortTE="F";uid="9d66c471-90d3-4cbf-bf28-6b881d24d923"
NW_007378799.1	RepeatMasker	LINE/L1-Tx1	87378	87493	622	-	.	ID="RND-4_FAMILY-112";Tend="1655";Tstart="1531";shortTE="F";uid="be4a6ab7-5bd7-497e-b46f-9d1c2c38466b"
NW_007378799.1	RepeatMasker	Unknown	40306	40664	1157	-	.	ID="RND-5_FAMILY-8766";TEgroup="ctg_1360%7CRND-5_FAMILY-8766%7C1";Tend="1155";Tstart="816";shortTE="F";uid="2866010e-3e3d-4f90-b83d-53f05c4674c1"
NW_007378799.1	RepeatMasker	DNA/Maverick	86649	86898	461	-	.	ID="RND-6_FAMILY-12032";Tend="998";Tstart="754";shortTE="F";uid="7e9d0658-f7fb-4651-8db7-da583a7a83d7"
NW_007378799.1	RepeatMasker	Unknown	20938	21720	3147	-	.	ID="RND-1_FAMILY-131";Tend="1185";Tstart="646";shortTE="F";uid="0e028375-4d91-45aa-8f37-84a3add8e864"
NW_007378799.1	RepeatMasker	Unknown	16836	17750	4814	-	.	ID="RND-1_FAMILY-733";TEgroup="ctg_1360%7CRND-1_FAMILY-733%7C1";Tend="1285";Tstart="446";shortTE="F";uid="b346df95-b67b-4ad8-a438-7d5a5d87990e"
NW_007378799.1	RepeatMasker	Unknown	62911	63015	440	-	.	ID="RND-1_FAMILY-107";Tend="391";Tstart="304";shortTE="F";uid="e322773f-6de7-4b1e-8aed-0bb01237cd13"
NW_007378799.1	RepeatMasker	Unknown	36647	36779	626	-	.	ID="RND-1_FAMILY-256";Tend="858";Tstart="732";shortTE="F";uid="09b9e3b0-9035-4505-8fca-dfd749f4e463"
NW_007378799.1	RepeatMasker	Unknown	9205	9369	1402	-	.	ID="RND-5_FAMILY-2193";Tend="1251";Tstart="1088";shortTE="F";uid="89081495-310b-4ab9-baa0-05c90330f4a5"
NW_007378799.1	RepeatMasker	Unknown	72094	72320	803	-	.	ID="RND-6_FAMILY-3384";Tend="1868";Tstart="1662";shortTE="F";uid="13f6f437-4f7d-4a4f-8c7b-6d1ecba268fc"
NW_007378799.1	RepeatMasker	Unknown	54298	55016	3084	-	.	ID="RND-6_FAMILY-45419";Tend="1382";Tstart="668";shortTE="F";uid="ace45c47-399a-41b6-9ddb-1e3b007414d2"
NW_007378799.1	RepeatMasker	LINE/L2	19773	20596	1588	-	.	ID="RND-6_FAMILY-6150";Tend="1424";Tstart="667";shortTE="F";uid="1da83821-2c3e-485e-8dd5-7282d6b7f07c"
NW_007378799.1	RepeatMasker	DNA/hAT-Ac	16074	16644	4263	-	.	ID="RND-1_FAMILY-203";Tend="3079";Tstart="2511";shortTE="F";uid="91e3c6d3-1255-44d0-9c11-fb16955dd972"
NW_007378799.1	RepeatMasker	Unknown	32234	32500	1959	-	.	ID="RND-1_FAMILY-537";Tend="1177";Tstart="886";shortTE="F";uid="c43415eb-fcd5-4269-abf0-f354caf22be1"
NW_007378799.1	RepeatMasker	LINE/RTE-BovB	44218	44412	1061	-	.	ID="RND-6_FAMILY-4311";Tend="596";Tstart="395";shortTE="F";uid="fa28ce43-2f03-4b4a-bb22-9555154dac80"
NW_007378799.1	RepeatMasker	Unknown	32101	32237	928	-	.	ID="RND-1_FAMILY-195";Tend="1143";Tstart="1000";shortTE="F";uid="a7b76949-a03e-4de1-bacb-6f98b656ec62"
NW_007378799.1	RepeatMasker	LTR/Gypsy	28915	29129	737	-	.	ID="RND-1_FAMILY-232";Tend="220";Tstart="9";shortTE="F";uid="8262f182-d942-4e81-907b-5695a4b507bd"
NW_007378799.1	RepeatMasker	RC/Helitron	9668	10115	3980	-	.	ID="RND-1_FAMILY-179";Tend="1307";Tstart="861";shortTE="F";uid="7b431504-6bbc-4b3b-90da-11c4821b9b60"
NW_007378799.1	RepeatMasker	Unknown	59961	60125	920	-	.	ID="RND-1_FAMILY-490";Tend="824";Tstart="599";shortTE="F";uid="0a014449-f56b-42ef-a2fd-7c9ba40c1267"
NW_007378799.1	RepeatMasker	RC/Helitron	9482	9668	1145	-	.	ID="RND-1_FAMILY-188";Tend="1228";Tstart="1040";shortTE="F";uid="9bee546c-1dc6-4108-a91e-d7bc1f4491d1"
NW_007378799.1	RepeatMasker	Unknown	59202	59331	1042	-	.	ID="RND-1_FAMILY-427";Tend="768";Tstart="639";shortTE="F";uid="a7611b42-b62b-46cb-807b-3c7a14d83e03"
NW_007378799.1	RepeatMasker	Unknown	52861	52965	657	-	.	ID="RND-6_FAMILY-45419";Tend="1388";Tstart="1284";shortTE="F";uid="6d8a34cb-16dc-4302-9249-5ae8c9af8427"
NW_007378799.1	RepeatMasker	Unknown	26380	26512	626	-	.	ID="RND-1_FAMILY-256";Tend="858";Tstart="732";shortTE="F";uid="4a1016ff-95ff-4210-9f66-4ae10390e291"
NW_007378799.1	RepeatMasker	Unknown	16635	16833	1805	-	.	ID="RND-1_FAMILY-52";Tend="1126";Tstart="928";shortTE="F";uid="34e8de70-8e54-418b-a19e-d92dcd64e7f0"
NW_007378799.1	RepeatMasker	Unknown	79944	80150	2423	-	.	ID="RND-1_FAMILY-312";Tend="1712";Tstart="1224";shortTE="F";uid="270cd484-546f-47c0-964a-406c4e25e57b"
NW_007378799.1	RepeatMasker	Unknown	83407	83528	600	-	.	ID="RND-1_FAMILY-52";Tend="1030";Tstart="923";shortTE="F";uid="56e90bb8-f135-4c11-88ca-1f2906a7224c"
NW_007378799.1	RepeatMasker	Unknown	52569	52791	802	-	.	ID="RND-6_FAMILY-1666";Tend="1006";Tstart="802";shortTE="F";uid="8fd2e5ad-2eb2-4dfb-97cb-780ccf8a0b51"
NW_007378799.1	RepeatMasker	RC/Helitron	1	956	2659	-	.	ID="RND-1_FAMILY-179";TEgroup="ctg_1360%7CRND-1_FAMILY-179%7C1";Tend="1453";Tstart="865";shortTE="F";uid="6b2e515a-2ffe-4ba1-8b86-7d484e6464ef"
NW_007513440.1	RepeatMasker	RC/Helitron	49	243	1490	-	.	ID="RND-6_FAMILY-8282";Tend="1116";Tstart="922";shortTE="F";uid="2d8933ee-c879-49c7-84a2-e4d119f86b61"
NW_007513445.1	RepeatMasker	SINE/ID	73	194	582	+	.	ID="RND-1_FAMILY-16";Tend="1078";Tstart="962";shortTE="F";uid="71a1db11-1607-4e52-b529-3d3701d3b969"
NW_007513453.1	RepeatMasker	DNA/hAT-Tip100	1	126	1137	-	.	ID="RND-1_FAMILY-273";Tend="998";Tstart="873";shortTE="F";uid="c175c5f2-cba4-44b5-8f28-7dd5e6376f18"
NW_007513454.1	RepeatMasker	RC/Helitron	8	108	738	-	.	ID="RND-1_FAMILY-193";Tend="109";Tstart="9";shortTE="F";uid="c792c001-5384-4c02-a677-864a567804ad"
NW_007513458.1	RepeatMasker	Unknown	1	243	1784	+	.	ID="RND-5_FAMILY-2144";Tend="1305";Tstart="1061";shortTE="F";uid="6da57eb3-690a-4015-990b-1b8801eab800"
NW_007391041.1	RepeatMasker	Unknown	1096	1248	681	+	.	ID="RND-1_FAMILY-48";Tend="859";Tstart="682";shortTE="F";uid="41eadd67-e26a-4aeb-acc9-b4bd356791e4"
NW_007391041.1	RepeatMasker	SINE/tRNA-RTE	632	921	2210	+	.	ID="RND-6_FAMILY-31686";Tend="1282";Tstart="975";shortTE="F";uid="ed71cc57-7ffa-46ee-80c2-c2db135be45b"
NW_007391041.1	RepeatMasker	Satellite	1121	1257	704	-	.	ID="RND-1_FAMILY-51";Tend="131";Tstart="1";shortTE="F";uid="5a1e9516-e05d-410a-873e-bed4c853be42"
NW_007513463.1	RepeatMasker	SINE/tRNA-Meta	1	121	1050	-	.	ID="RND-1_FAMILY-97";Tend="955";Tstart="835";shortTE="F";uid="032b30d8-9af7-4059-92e0-2ad663e9c2e8"
NW_007513466.1	RepeatMasker	SINE/ID	85	203	572	+	.	ID="RND-1_FAMILY-5";Tend="1655";Tstart="1530";shortTE="F";uid="38de3678-5de4-4ae4-9ea6-1f2f77699dfd"
NW_007513467.1	RepeatMasker	RC/Helitron	110	215	489	-	.	ID="RND-6_FAMILY-9380";Tend="1505";Tstart="1405";shortTE="F";uid="c6e5b2e4-e40f-4162-9d3d-d9c1706f4e50"
NW_007391042.1	RepeatMasker	Unknown	1066	1273	777	+	.	ID="RND-1_FAMILY-634";TEgroup="ctg_13603%7CRND-1_FAMILY-634%7C1";Tend="1263";Tstart="1132";shortTE="T";uid="cde2c753-595a-4d62-9107-85fa58792f0d"
NW_007513469.1	RepeatMasker	DNA/P	30	239	1622	+	.	ID="RND-6_FAMILY-25590";Tend="534";Tstart="284";shortTE="F";uid="dcb02fbb-6cfb-4ce9-83ee-fecb7c9c313c"
NW_007513471.1	RepeatMasker	RC/Helitron	10	243	1928	+	.	ID="RND-1_FAMILY-548";Tend="927";Tstart="698";shortTE="F";uid="b266f05e-4b7b-4107-b81d-fac0532cd701"
NW_007513473.1	RepeatMasker	DNA/Maverick	1	191	623	+	.	ID="RND-6_FAMILY-12032";Tend="980";Tstart="773";shortTE="F";uid="b548c95a-1456-4fe2-9163-5a108f2987f6"
NW_007513476.1	RepeatMasker	DNA/TcMar-Mariner	46	243	1625	-	.	ID="RND-6_FAMILY-25567";Tend="710";Tstart="511";shortTE="F";uid="abf46617-50d4-408d-8a3d-6bff5b846c5f"
NW_007513477.1	RepeatMasker	Unknown	26	238	1524	-	.	ID="RND-5_FAMILY-4050";Tend="1058";Tstart="860";shortTE="F";uid="065e8db7-fea6-4365-a339-8fd98e66c16e"
NW_007391043.1	RepeatMasker	SINE/tRNA-RTE	1103	1258	1254	-	.	ID="RND-6_FAMILY-30520";Tend="514";Tstart="358";shortTE="F";uid="2bafd769-cdd2-4064-a659-89ba63fab916"
NW_007391043.1	RepeatMasker	Unknown	78	255	414	-	.	ID="RND-6_FAMILY-47864";Tend="1478";Tstart="1210";shortTE="F";uid="6f1ea2e4-770b-4334-8842-21011fe74bcc"
NW_007513479.1	RepeatMasker	Unknown	22	243	1519	-	.	ID="RND-6_FAMILY-12407";Tend="1284";Tstart="1073";shortTE="F";uid="61809074-f1fa-49e4-9b2a-95f4c1678a1f"
NW_007513481.1	RepeatMasker	RC/Helitron	1	122	822	+	.	ID="RND-1_FAMILY-442";Tend="512";Tstart="367";shortTE="F";uid="fb26890f-f4a8-4fad-829a-df4dd8f9aa0e"
NW_007513488.1	RepeatMasker	LTR/Gypsy	80	226	747	+	.	ID="RND-6_FAMILY-7101";Tend="995";Tstart="845";shortTE="F";uid="22e44f1c-6754-4522-b399-fa1fb583f63f"
NW_007513488.1	RepeatMasker	Unknown	62	183	469	-	.	ID="RND-1_FAMILY-352";Tend="714";Tstart="578";shortTE="F";uid="adc3882c-ec45-40a7-9145-c8bb9698aeeb"
NW_007391044.1	RepeatMasker	Satellite	10	198	1234	+	.	ID="RND-1_FAMILY-51";Tend="1038";Tstart="838";shortTE="F";uid="7e42a6c3-8587-4c2c-a547-301b9eeb34fa"
NW_007513493.1	RepeatMasker	Unknown	1	235	1526	+	.	ID="RND-1_FAMILY-402";Tend="1300";Tstart="1078";shortTE="F";uid="8a130acf-c7a7-4c7e-ac35-90806953a8d0"
NW_007391045.1	RepeatMasker	SINE/tRNA-RTE	788	1091	2624	+	.	ID="RND-6_FAMILY-31686";Tend="1278";Tstart="974";shortTE="F";uid="70cb4fc3-36e5-46f0-9430-79337f9d6403"
NW_007391045.1	RepeatMasker	Unknown	14	201	1269	+	.	ID="RND-6_FAMILY-45419";Tend="1407";Tstart="1204";shortTE="F";uid="6fc45911-fb1a-45f4-918b-c62a92b5440c"
NW_007513500.1	RepeatMasker	Unknown	1	171	1380	+	.	ID="RND-1_FAMILY-170";Tend="2298";Tstart="2129";shortTE="F";uid="ccd74928-adb1-45af-848c-c8b318cb023c"
NW_007513502.1	RepeatMasker	RC/Helitron	1	243	1664	-	.	ID="RND-1_FAMILY-188";Tend="1228";Tstart="989";shortTE="F";uid="d9545454-94c1-4569-a332-5f97f673e8e4"
NW_007391046.1	RepeatMasker	Unknown	365	944	4855	-	.	ID="RND-6_FAMILY-8984";Tend="1090";Tstart="514";shortTE="F";uid="1c804a0c-fdf7-45dc-b8b2-90261537e260"
NW_007391046.1	RepeatMasker	SINE/tRNA-Core	941	1317	2871	-	.	ID="RND-1_FAMILY-87";Tend="1708";Tstart="1321";shortTE="F";uid="fcae2e23-9aa4-473a-8500-943f7262db38"
NW_007513510.1	RepeatMasker	Unknown	3	208	711	+	.	ID="RND-1_FAMILY-850";Tend="1637";Tstart="1409";shortTE="F";uid="6bfb8f04-44ae-461e-af0e-e8f80e0e78da"
NW_007513515.1	RepeatMasker	SINE/ID	1	161	912	-	.	ID="RND-1_FAMILY-10";Tend="855";Tstart="691";shortTE="F";uid="c7b1db22-4a83-4881-ac67-8ab05a286352"
NW_007513516.1	RepeatMasker	SINE/tRNA-RTE	135	243	876	+	.	ID="RND-1_FAMILY-89";Tend="938";Tstart="826";shortTE="F";uid="fae68828-fbeb-4c36-b0ac-9cccbf22b4f3"
NW_007391047.1	RepeatMasker	Unknown	539	740	1401	+	.	ID="RND-6_FAMILY-1666";Tend="1023";Tstart="809";shortTE="F";uid="f00ee2f5-ac90-480b-b396-591490ec2ebb"
NW_007391047.1	RepeatMasker	Unknown	363	503	1231	+	.	ID="RND-1_FAMILY-278";Tend="819";Tstart="679";shortTE="F";uid="aba11312-562d-45b8-9449-ffe07d8b7b72"
NW_007513526.1	RepeatMasker	Unknown	16	243	1534	+	.	ID="RND-6_FAMILY-20204";Tend="1723";Tstart="1496";shortTE="F";uid="c267168b-0ae1-47f9-af23-fdfe63d06451"
NW_007513527.1	RepeatMasker	LINE/RTE-BovB	65	243	856	-	.	ID="RND-6_FAMILY-54328";Tend="1020";Tstart="813";shortTE="F";uid="1055431e-4f48-4f87-9add-d07f76d45f03"
NW_007391048.1	RepeatMasker	Unknown	945	1111	1336	+	.	ID="RND-1_FAMILY-129";Tend="949";Tstart="784";shortTE="F";uid="86c34b19-a700-4f6e-84ce-06cdd3cab9fb"
NW_007391048.1	RepeatMasker	RC/Helitron	52	289	1924	-	.	ID="RND-1_FAMILY-188";Tend="920";Tstart="682";shortTE="F";uid="8dfb2c1e-53e2-46c9-8d5e-543564e8ba48"
NW_007513529.1	RepeatMasker	SINE/tRNA-RTE	9797	10028	863	+	.	ID="RND-1_FAMILY-88";Tend="1430";Tstart="1203";shortTE="F";uid="56daa253-8616-4196-8dda-f5712831ecba"
NW_007513529.1	RepeatMasker	Unknown	9840	10055	980	-	.	ID="RND-6_FAMILY-2666";Tend="1751";Tstart="1563";shortTE="F";uid="611952e6-d825-4e22-80d4-f9a37086621b"
NW_007513529.1	RepeatMasker	Unknown	448	560	613	-	.	ID="RND-6_FAMILY-2666";Tend="1751";Tstart="1640";shortTE="F";uid="f1a05cbc-6268-4596-99d9-c25c3eff6878"
NW_007513530.1	RepeatMasker	DNA/hAT-Blackjack	1	243	1784	-	.	ID="RND-1_FAMILY-83";Tend="1699";Tstart="1455";shortTE="F";uid="13763b18-89dd-4576-a829-7a16f4918a6c"
NW_007513532.1	RepeatMasker	Unknown	137	243	679	+	.	ID="RND-5_FAMILY-3169";Tend="1402";Tstart="1298";shortTE="F";uid="4d33b468-7cd9-471c-bf58-8ca8683cdab2"
NW_007513532.1	RepeatMasker	LINE/L2	3	139	429	+	.	ID="RND-5_FAMILY-1316";Tend="1153";Tstart="1002";shortTE="F";uid="7751f43d-b371-4c42-8e93-5b8dcfa1761d"
NW_007378800.1	RepeatMasker	SINE/5S	81714	81834	536	+	.	ID="RND-1_FAMILY-103";Tend="855";Tstart="728";shortTE="F";uid="823fd62a-a463-4352-9bf6-25c84b283464"
NW_007378800.1	RepeatMasker	Unknown	47427	47574	542	+	.	ID="RND-1_FAMILY-390";Tend="1674";Tstart="1533";shortTE="F";uid="ce56e884-4cda-4ebb-9cbc-9b8567922dac"
NW_007378800.1	RepeatMasker	SINE/tRNA-Core	49259	49629	540	+	.	ID="RND-6_FAMILY-3547";TEgroup="ctg_1361%7CRND-6_FAMILY-3547%7C1";Tend="1845";Tstart="1706";shortTE="F";uid="2bdf49c8-0532-480b-b421-1b16f0961b2b"
NW_007378800.1	RepeatMasker	SINE/B4	22820	23034	758	+	.	ID="RND-5_FAMILY-761";Tend="980";Tstart="767";shortTE="F";uid="fe9d04b5-8ac3-42e5-9715-574613db9d71"
NW_007378800.1	RepeatMasker	Unknown	42574	42680	763	+	.	ID="RND-1_FAMILY-195";Tend="1401";Tstart="1295";shortTE="F";uid="2c122b0a-f687-45ba-bb1d-a6babf3c526d"
NW_007378800.1	RepeatMasker	Unknown	29032	29135	829	+	.	ID="RND-5_FAMILY-2144";Tend="1380";Tstart="1276";shortTE="F";uid="c5e59a30-cf01-4f65-b553-033e2a0cb87c"
NW_007378800.1	RepeatMasker	Unknown	8141	8372	1594	+	.	ID="RND-6_FAMILY-1666";Tend="1022";Tstart="793";shortTE="F";uid="bc13f8df-67e3-43fd-9ef2-105457f5818a"
NW_007378800.1	RepeatMasker	LINE/Penelope	37595	37709	527	+	.	ID="RND-5_FAMILY-7616";Tend="1077";Tstart="961";shortTE="F";uid="982cd532-4c9f-488b-8f62-0df467f88b91"
NW_007378800.1	RepeatMasker	Unknown	30768	31034	832	+	.	ID="RND-5_FAMILY-708";Tend="1502";Tstart="1240";shortTE="F";uid="b93e66b7-cf99-413b-a98a-193c3ee40511"
NW_007378800.1	RepeatMasker	RC/Helitron	46773	46873	772	+	.	ID="RND-1_FAMILY-228";Tend="349";Tstart="252";shortTE="F";uid="82948eed-e69d-4e0b-bf09-4179070ceeed"
NW_007378800.1	RepeatMasker	LINE/L1-Tx1	22588	22819	419	+	.	ID="RND-1_FAMILY-1";Tend="1847";Tstart="1370";shortTE="F";uid="35768f86-5586-44e5-b7e1-d26ac51af6dc"
NW_007378800.1	RepeatMasker	Unknown	38057	38516	722	+	.	ID="RND-6_FAMILY-1666";TEgroup="ctg_1361%7CRND-6_FAMILY-1666%7C1";Tend="1022";Tstart="833";shortTE="F";uid="642f5570-a4d2-43be-80e8-d8621c5aa35c"
NW_007378800.1	RepeatMasker	Unknown	60185	60383	584	+	.	ID="RND-5_FAMILY-708";Tend="1433";Tstart="1240";shortTE="F";uid="a78a00d3-e7e0-47dd-858b-bac8541cdd4a"
NW_007378800.1	RepeatMasker	SINE/tRNA-Deu	31354	31482	442	+	.	ID="RND-1_FAMILY-835";Tend="829";Tstart="706";shortTE="F";uid="6c7f5ab0-5b65-474e-8e86-df29016eb374"
NW_007378800.1	RepeatMasker	SINE/tRNA-RTE	57419	57857	779	+	.	ID="RND-1_FAMILY-22";Tend="863";Tstart="391";shortTE="F";uid="749cea2a-dc5a-4f13-b2d4-c4b1698172f1"
NW_007378800.1	RepeatMasker	SINE/ID	38765	38953	914	+	.	ID="RND-1_FAMILY-13";Tend="1857";Tstart="1669";shortTE="F";uid="dc723058-2759-4d8a-a826-561ae78241cd"
NW_007378800.1	RepeatMasker	Unknown	86015	86229	559	+	.	ID="RND-1_FAMILY-27";Tend="838";Tstart="645";shortTE="F";uid="477e9991-6c2b-4e10-bfc1-48b3c88ce04f"
NW_007378800.1	RepeatMasker	LINE/R1	59460	59570	553	+	.	ID="RND-1_FAMILY-690";Tend="1000";Tstart="883";shortTE="F";uid="e57994b1-1d63-4983-b9fe-a9cdefd8316f"
NW_007378800.1	RepeatMasker	Unknown	71721	71900	643	+	.	ID="RND-1_FAMILY-31";Tend="1662";Tstart="1483";shortTE="F";uid="639b3ebe-cd48-4c13-8c0e-c167d8bd76e7"
NW_007378800.1	RepeatMasker	Unknown	85498	85663	770	+	.	ID="RND-5_FAMILY-3298";Tend="1026";Tstart="862";shortTE="F";uid="2513d792-fe9f-4ceb-b05b-e421daec3dfd"
NW_007378800.1	RepeatMasker	SINE/5S	71021	71235	945	+	.	ID="RND-1_FAMILY-103";Tend="888";Tstart="661";shortTE="F";uid="02eb22b4-0ae3-47ce-a802-c0f14042adae"
NW_007378800.1	RepeatMasker	SINE/tRNA-RTE	83193	83301	556	+	.	ID="RND-1_FAMILY-2";Tend="1248";Tstart="1142";shortTE="F";uid="7749c58c-5ffd-4e1e-b871-0095d6a21f33"
NW_007378800.1	RepeatMasker	SINE/5S	68488	68615	635	+	.	ID="RND-1_FAMILY-103";Tend="799";Tstart="663";shortTE="F";uid="69dccf99-a2bb-4c13-b29c-84ca58710ec8"
NW_007378800.1	RepeatMasker	SINE/5S	77877	78076	917	+	.	ID="RND-1_FAMILY-103";Tend="897";Tstart="689";shortTE="F";uid="757b735c-79d6-4b96-9f6a-0a86d905d4be"
NW_007378800.1	RepeatMasker	DNA/Maverick	86906	87052	466	+	.	ID="RND-1_FAMILY-185";Tend="805";Tstart="672";shortTE="F";uid="cfdf0b01-69cf-43d9-88c4-c9a979e7e271"
NW_007378800.1	RepeatMasker	Unknown	32976	33201	455	+	.	ID="RND-1_FAMILY-64";TEgroup="ctg_1361%7CRND-1_FAMILY-64%7C1";Tend="916";Tstart="829";shortTE="T";uid="82e805e9-fc58-4c90-b12b-1785ade9cbb2"
NW_007378800.1	RepeatMasker	SINE/tRNA-Meta	72630	72777	973	+	.	ID="RND-1_FAMILY-97";Tend="989";Tstart="835";shortTE="F";uid="5f7c962d-f489-45ed-8bd5-fdb7eced4b78"
NW_007378800.1	RepeatMasker	Unknown	9832	10040	785	+	.	ID="RND-6_FAMILY-20204";Tend="1723";Tstart="1508";shortTE="F";uid="af92bc0c-4d8d-4109-a913-aebe48934d6e"
NW_007378800.1	RepeatMasker	SINE/ID	28791	29031	747	+	.	ID="RND-1_FAMILY-4";Tend="1341";Tstart="1065";shortTE="F";uid="ba93f530-7495-4b4d-a967-ef3bce236345"
NW_007378800.1	RepeatMasker	SINE/tRNA-Meta	80225	80372	1016	+	.	ID="RND-1_FAMILY-97";Tend="989";Tstart="835";shortTE="F";uid="ab586b97-edc2-4420-8379-439e94d73dec"
NW_007378800.1	RepeatMasker	SINE/ID	80813	80958	829	+	.	ID="RND-1_FAMILY-5";Tend="1825";Tstart="1622";shortTE="F";uid="2ed20fbd-0bdc-41cf-b9bb-9a28b9ffe2e6"
NW_007378800.1	RepeatMasker	Unknown	50412	50547	1089	+	.	ID="RND-6_FAMILY-50188";Tend="1091";Tstart="958";shortTE="F";uid="fcbc1f00-efef-421f-98ef-392e53fc39f6"
NW_007378800.1	RepeatMasker	Unknown	15526	15698	412	+	.	ID="RND-6_FAMILY-8964";Tend="361";Tstart="202";shortTE="F";uid="3cfcf6d4-1d25-4c07-919b-1c7b2d2f67aa"
NW_007378800.1	RepeatMasker	SINE/ID	60483	60701	1442	+	.	ID="RND-1_FAMILY-5";Tend="1749";Tstart="1525";shortTE="F";uid="8491586e-98de-4249-91aa-dd362302f822"
NW_007378800.1	RepeatMasker	SINE/ID	26985	27206	1247	+	.	ID="RND-1_FAMILY-16";Tend="1088";Tstart="876";shortTE="F";uid="2f4afaa8-4e29-4a38-909f-97e9a13c8425"
NW_007378800.1	RepeatMasker	Unknown	67366	67585	519	-	.	ID="RND-1_FAMILY-96";Tend="1214";Tstart="984";shortTE="F";uid="5777d447-c30c-4a90-b0a8-960c2a2ba5d8"
NW_007378800.1	RepeatMasker	SINE/tRNA-RTE	48732	48933	869	-	.	ID="RND-1_FAMILY-2";Tend="1715";Tstart="1509";shortTE="F";uid="45e53b59-bc9f-4e95-ac43-0d9a3ce575e1"
NW_007378800.1	RepeatMasker	SINE/ID	36761	36886	804	-	.	ID="RND-1_FAMILY-4";Tend="1065";Tstart="756";shortTE="F";uid="e86466d3-e5ea-49e7-b6a1-c779a5a4d200"
NW_007378800.1	RepeatMasker	Unknown	36887	37074	864	-	.	ID="RND-6_FAMILY-1666";Tend="1009";Tstart="821";shortTE="F";uid="3bc0a89d-0e3f-4f3e-b023-0f7e9f816186"
NW_007378800.1	RepeatMasker	Unknown	84360	84668	2463	-	.	ID="RND-6_FAMILY-34810";Tend="941";Tstart="630";shortTE="F";uid="09f51dfb-546f-4a67-a2d8-6e8485f74966"
NW_007378800.1	RepeatMasker	LTR/Gypsy	57974	58243	1119	-	.	ID="RND-1_FAMILY-60";Tend="1223";Tstart="922";shortTE="F";uid="7750566d-44b3-4a90-932d-357e774ee6a2"
NW_007378800.1	RepeatMasker	Unknown	65788	65996	1115	-	.	ID="RND-1_FAMILY-106";Tend="1159";Tstart="945";shortTE="F";uid="04a4a6a9-60f3-4b0b-b8ad-2aea2b3a0462"
NW_007378800.1	RepeatMasker	LINE/L1-Tx1	50166	50313	500	-	.	ID="RND-4_FAMILY-112";Tend="827";Tstart="674";shortTE="F";uid="62ec8d72-ecfa-4890-81b1-94e996c2ad8c"
NW_007378800.1	RepeatMasker	LINE/R1-LOA	14378	14583	1193	-	.	ID="RND-6_FAMILY-23876";Tend="1235";Tstart="1027";shortTE="F";uid="fa27d7cc-42e4-4fe7-a3ba-3908e4fc8fc8"
NW_007378800.1	RepeatMasker	DNA/PIF-Harbinger	60573	60717	475	-	.	ID="RND-1_FAMILY-258";Tend="800";Tstart="664";shortTE="F";uid="f9c4e6a3-7061-48be-9fbc-38b6b0243183"
NW_007378800.1	RepeatMasker	LINE/L2	61165	61470	553	-	.	ID="RND-1_FAMILY-428";TEgroup="ctg_1361%7CRND-1_FAMILY-428%7C1";Tend="854";Tstart="649";shortTE="F";uid="db07412f-83a3-425d-bbf8-8a1f981170e6"
NW_007378800.1	RepeatMasker	Unknown	38357	38545	784	-	.	ID="RND-5_FAMILY-5665";Tend="812";Tstart="625";shortTE="F";uid="b0307851-dbc7-4d31-9642-de8f5deb11b8"
NW_007378800.1	RepeatMasker	RC/Helitron	78605	78737	706	-	.	ID="RND-6_FAMILY-8282";Tend="1081";Tstart="940";shortTE="F";uid="73f46fa5-05fb-447e-8237-cc691139f1a2"
NW_007378800.1	RepeatMasker	LINE/RTE-BovB	65603	65800	655	-	.	ID="RND-6_FAMILY-4311";Tend="561";Tstart="359";shortTE="F";uid="417a30ea-2059-4d90-b48c-f8c8a91d1d10"
NW_007378800.1	RepeatMasker	SINE/ID	30764	30987	1148	-	.	ID="RND-1_FAMILY-6";Tend="1316";Tstart="1094";shortTE="F";uid="6cec2af4-41da-4d32-be6f-d4400c461df6"
NW_007378800.1	RepeatMasker	Unknown	38742	38940	597	-	.	ID="RND-5_FAMILY-708";Tend="1433";Tstart="1240";shortTE="F";uid="48fd80fe-4a2c-42fa-b04f-7833221d3b9f"
NW_007378800.1	RepeatMasker	LINE/RTE-BovB	15584	15753	815	-	.	ID="RND-6_FAMILY-4311";Tend="572";Tstart="395";shortTE="F";uid="48819f72-4796-4534-8182-8eeb88be04e8"
NW_007378800.1	RepeatMasker	LINE/L1-Tx1	68017	68428	760	-	.	ID="RND-4_FAMILY-112";Tend="1644";Tstart="1303";shortTE="F";uid="d64dd462-53da-4cda-a188-21b2113f0c95"
NW_007378800.1	RepeatMasker	LINE/Penelope	60698	60805	593	-	.	ID="RND-5_FAMILY-7616";Tend="1077";Tstart="961";shortTE="F";uid="1d5c7b92-59f3-44f2-a3ef-fdbf1a8200a8"
NW_007378800.1	RepeatMasker	LINE/I	36393	36579	773	-	.	ID="RND-5_FAMILY-2097";Tend="1253";Tstart="1066";shortTE="F";uid="dab3c54c-aa0c-4659-8ef4-6e95e9ed1cb9"
NW_007378800.1	RepeatMasker	SINE/tRNA-RTE	7977	8099	867	-	.	ID="RND-1_FAMILY-22";Tend="833";Tstart="390";shortTE="F";uid="6c3b6cb7-bd00-4136-b66f-de2c3de4f12f"
NW_007378800.1	RepeatMasker	SINE/ID	86663	86862	1290	-	.	ID="RND-1_FAMILY-16";Tend="1072";Tstart="873";shortTE="F";uid="732b74c0-9a6e-4011-85cc-b0fdd957bd86"
NW_007378800.1	RepeatMasker	Unknown	62264	62486	1675	-	.	ID="RND-5_FAMILY-4411";Tend="1062";Tstart="847";shortTE="F";uid="777603e4-5b26-4f23-8ba3-74a94f97980a"
NW_007378800.1	RepeatMasker	Unknown	87073	87327	1770	-	.	ID="RND-5_FAMILY-8766";Tend="1150";Tstart="896";shortTE="F";uid="641bdd56-fc91-48ff-95e0-50d8f40b6ac0"
NW_007378800.1	RepeatMasker	LINE/RTE-BovB	53541	53643	614	-	.	ID="RND-6_FAMILY-54328";Tend="1035";Tstart="931";shortTE="F";uid="1214301f-5a58-4919-921b-2d3c12700c29"
NW_007378800.1	RepeatMasker	LINE/L1-Tx1	57726	57964	1316	-	.	ID="RND-4_FAMILY-112";Tend="1772";Tstart="1314";shortTE="F";uid="648296ce-7856-48ad-97e7-90890f1b99db"
NW_007378800.1	RepeatMasker	SINE/tRNA-Core	47409	47572	460	-	.	ID="RND-1_FAMILY-87";Tend="1251";Tstart="1095";shortTE="F";uid="c76961a6-ce88-4dac-9db1-82785dfa8b91"
NW_007378800.1	RepeatMasker	Unknown	65494	65606	640	-	.	ID="RND-6_FAMILY-8012";Tend="466";Tstart="358";shortTE="F";uid="122262c5-150f-46c3-97d4-0abd4f2a2366"
NW_007378800.1	RepeatMasker	SINE/ID	36259	36392	687	-	.	ID="RND-1_FAMILY-4";Tend="1066";Tstart="756";shortTE="F";uid="caea6d36-39b2-43e8-ba8e-eb26c878d090"
NW_007378800.1	RepeatMasker	DNA/TcMar-Tc1	45744	45862	645	-	.	ID="RND-6_FAMILY-7251";Tend="3232";Tstart="3110";shortTE="F";uid="1b311a01-019e-4f83-9d90-766a9aaf802c"
NW_007378800.1	RepeatMasker	Unknown	54042	55576	11476	-	.	ID="RND-6_FAMILY-50188";Tend="1621";Tstart="156";shortTE="F";uid="b86c0d73-b5de-4f3a-b8d9-c4a8f43d330f"
NW_007378800.1	RepeatMasker	Unknown	65081	65194	710	-	.	ID="RND-6_FAMILY-8012";Tend="467";Tstart="358";shortTE="F";uid="6272bc08-4b7c-449d-aac7-fd71c9e28e5c"
NW_007378800.1	RepeatMasker	SINE/ID	37706	37944	1234	-	.	ID="RND-1_FAMILY-5";Tend="1749";Tstart="1525";shortTE="F";uid="a922870b-f109-4e64-8518-686c31aac006"
NW_007378800.1	RepeatMasker	LINE/R1	45266	45380	571	-	.	ID="RND-1_FAMILY-690";Tend="1000";Tstart="879";shortTE="F";uid="dc694187-85e9-475e-86a5-1e7413500f5e"
NW_007378800.1	RepeatMasker	SINE/ID	79693	79898	853	-	.	ID="RND-1_FAMILY-5";Tend="1742";Tstart="1542";shortTE="F";uid="c1c3180a-363c-4c08-8277-6afecc282d76"
NW_007378800.1	RepeatMasker	Unknown	9027	9482	3144	-	.	ID="RND-6_FAMILY-62244";Tend="1247";Tstart="688";shortTE="F";uid="448e4484-7c30-4825-b078-2fb40432c37b"
NW_007378800.1	RepeatMasker	Unknown	85839	85997	976	-	.	ID="RND-6_FAMILY-12567";Tend="921";Tstart="769";shortTE="F";uid="83b94fee-e23b-409e-b52b-e749a1504ae6"
NW_007378800.1	RepeatMasker	SINE/ID	26546	26707	588	-	.	ID="RND-1_FAMILY-5";Tend="1696";Tstart="1536";shortTE="F";uid="8cd155d0-c90d-4072-8034-695ee0fff166"
NW_007378800.1	RepeatMasker	LINE/I	76647	77161	1420	-	.	ID="RND-1_FAMILY-332";Tend="1170";Tstart="654";shortTE="F";uid="b6c3eef4-a2f4-4d8e-897b-5110e7a9f5fc"
NW_007378800.1	RepeatMasker	LINE/R1-LOA	14823	15028	1131	-	.	ID="RND-6_FAMILY-23876";Tend="1235";Tstart="1027";shortTE="F";uid="43c3a49c-53b9-49e2-a2db-d99a40296636"
NW_007378800.1	RepeatMasker	Unknown	79190	79294	537	-	.	ID="RND-5_FAMILY-8766";Tend="1153";Tstart="1045";shortTE="F";uid="5b68eed1-c459-46a0-bfef-ccc650fb6c45"
NW_007378800.1	RepeatMasker	Unknown	83170	83316	616	-	.	ID="RND-1_FAMILY-31";TEgroup="ctg_1361%7CRND-1_FAMILY-31%7C1";Tend="1606";Tstart="1500";shortTE="T";uid="68c1401b-8f2d-44f5-aaac-b473cff9d8c7"
NW_007378800.1	RepeatMasker	Unknown	82691	83046	855	-	.	ID="RND-1_FAMILY-295";TEgroup="ctg_1361%7CRND-1_FAMILY-295%7C1";Tend="884";Tstart="761";shortTE="F";uid="822a11b3-b6b9-4fdc-974c-23bc6d3d4a53"
NW_007378800.1	RepeatMasker	SINE/ID	60172	60360	901	-	.	ID="RND-1_FAMILY-13";Tend="1857";Tstart="1669";shortTE="F";uid="3ef706cb-6161-45a1-a36d-f373de0dc1f6"
NW_007378800.1	RepeatMasker	Satellite	74012	74155	1028	-	.	ID="RND-1_FAMILY-51";Tend="938";Tstart="785";shortTE="F";uid="f12fbbcf-d206-436a-b9bc-3f643af3270f"
NW_007378800.1	RepeatMasker	Unknown	81151	81287	770	-	.	ID="RND-1_FAMILY-96";Tend="1350";Tstart="1213";shortTE="F";uid="e6d23f0a-c053-424f-8130-d1a11d6c45f9"
NW_007378800.1	RepeatMasker	SINE/ID	82518	82666	1094	-	.	ID="RND-1_FAMILY-5";Tend="1750";Tstart="1602";shortTE="F";uid="d1a5c978-0361-4157-854f-605f6feacd00"
NW_007378800.1	RepeatMasker	LINE/L1-Tx1	57399	57641	971	-	.	ID="RND-1_FAMILY-1";Tend="1870";Tstart="1580";shortTE="F";uid="6d31e4a5-15c7-4aac-aee2-1459679242e7"
NW_007378800.1	RepeatMasker	SINE/ID	12359	12475	581	-	.	ID="RND-1_FAMILY-15";Tend="777";Tstart="661";shortTE="F";uid="7bbc3766-449e-486c-a68d-989165cc72c2"
NW_007378800.1	RepeatMasker	SINE/tRNA-RTE	68910	69052	483	-	.	ID="RND-6_FAMILY-31686";Tend="1244";Tstart="1103";shortTE="F";uid="e6ff29a0-cb21-4f79-b24f-450ddd992209"
NW_007378800.1	RepeatMasker	RC/Helitron	84943	85229	586	-	.	ID="RND-6_FAMILY-8282";TEgroup="ctg_1361%7CRND-6_FAMILY-8282%7C1";Tend="1104";Tstart="937";shortTE="F";uid="8cc92863-2c62-4a3a-b9ff-b461e3b28a81"
NW_007378800.1	RepeatMasker	LINE/RTE-BovB	65191	65361	621	-	.	ID="RND-6_FAMILY-4311";Tend="561";Tstart="389";shortTE="F";uid="ad2b6289-0f15-4595-8f26-f3cfa0775aa6"
NW_007378800.1	RepeatMasker	Unknown	56412	56516	566	-	.	ID="RND-1_FAMILY-31";Tend="1600";Tstart="1496";shortTE="F";uid="7dbb88f9-2230-4361-b5e1-ff893de60be0"
NW_007513542.1	RepeatMasker	LINE/L2	1	243	1665	-	.	ID="RND-6_FAMILY-6150";Tend="914";Tstart="708";shortTE="F";uid="51d09175-67c8-401c-be5f-d439c6a7c70a"
NW_007513546.1	RepeatMasker	Unknown	105	243	1154	-	.	ID="RND-1_FAMILY-195";Tend="1482";Tstart="1344";shortTE="F";uid="4e50213b-3201-4ddc-8e3c-019f0e91e6a7"
NW_007513547.1	RepeatMasker	LINE/Penelope	1	139	711	+	.	ID="RND-6_FAMILY-1904";Tend="1119";Tstart="980";shortTE="F";uid="47b69af9-e7e9-4bcd-b17d-6bd23770bc11"
NW_007513549.1	RepeatMasker	Unknown	139	243	709	-	.	ID="RND-5_FAMILY-221";Tend="1532";Tstart="1428";shortTE="F";uid="c0f7060d-f5c9-40be-855b-ac150b9ddc34"
NW_007513552.1	RepeatMasker	LINE/L1-Tx1	5	129	703	+	.	ID="RND-4_FAMILY-112";Tend="1811";Tstart="1682";shortTE="F";uid="9bedd5bb-0578-40df-b5ff-6560b8d4e09a"
NW_007513554.1	RepeatMasker	DNA/Academ-1	1	243	1491	+	.	ID="RND-6_FAMILY-3652";Tend="1036";Tstart="796";shortTE="F";uid="cb59f72a-b740-4f7b-ae05-7494d5db9d22"
NW_007513558.1	RepeatMasker	Unknown	1	243	2098	+	.	ID="RND-1_FAMILY-93";Tend="1376";Tstart="1134";shortTE="F";uid="3d093d61-fe61-44a3-8269-9538ae657f0d"
NW_007391051.1	RepeatMasker	SINE/B4	95	332	1395	+	.	ID="RND-5_FAMILY-761";Tend="988";Tstart="756";shortTE="F";uid="be3c3a6b-44e5-4286-9948-69970e427f9e"
NW_007391051.1	RepeatMasker	Unknown	137	373	811	-	.	ID="RND-6_FAMILY-55917";Tend="325";Tstart="82";shortTE="F";uid="39f52909-1087-40be-80f9-9273ca730894"
NW_007391051.1	RepeatMasker	DNA/Maverick	429	851	520	-	.	ID="RND-6_FAMILY-12032";TEgroup="ctg_13612%7CRND-6_FAMILY-12032%7C1";Tend="998";Tstart="573";shortTE="F";uid="8024ac61-f008-4f96-aca7-6b430c50c227"
NW_007391052.1	RepeatMasker	RC/Helitron	1	118	984	+	.	ID="RND-1_FAMILY-118";Tend="1500";Tstart="1383";shortTE="F";uid="8039519a-ad96-47c1-b7b0-357df80704b0"
NW_007391052.1	RepeatMasker	LINE/Dong-R4	35	141	633	-	.	ID="RND-6_FAMILY-9997";Tend="1738";Tstart="1637";shortTE="F";uid="e6e0e0f9-587d-4cc8-b991-a7f1309a1034"
NW_007513578.1	RepeatMasker	Unknown	1	207	1353	+	.	ID="RND-1_FAMILY-415";Tend="1604";Tstart="1399";shortTE="F";uid="42d9f76b-fe60-469a-9064-045f685c4d06"
NW_007513578.1	RepeatMasker	Unknown	79	225	416	-	.	ID="RND-1_FAMILY-314";Tend="1473";Tstart="1319";shortTE="F";uid="640506da-3f9c-4667-8730-6cfbfc8ff379"
NW_007513588.1	RepeatMasker	Unknown	91	217	745	+	.	ID="RND-1_FAMILY-70";Tend="1042";Tstart="908";shortTE="F";uid="e216eeb5-d869-44c4-ac9b-877025628d0f"
NW_007513591.1	RepeatMasker	SINE/tRNA-RTE	59	243	1361	+	.	ID="RND-6_FAMILY-31686";Tend="1202";Tstart="1018";shortTE="F";uid="480c3ad9-da5b-4532-963e-549e8c20b52d"
NW_007513592.1	RepeatMasker	Unknown	33	176	670	+	.	ID="RND-1_FAMILY-253";Tend="944";Tstart="793";shortTE="F";uid="ae6b6e75-6d0c-4db5-9add-1ded1956740c"
NW_007513596.1	RepeatMasker	RC/Helitron	1	112	517	-	.	ID="RND-1_FAMILY-202";Tend="941";Tstart="832";shortTE="F";uid="f5328a9c-ff52-4ab6-889a-dc09ba0cfb1d"
NW_007391055.1	RepeatMasker	Unknown	355	1264	5690	+	.	ID="RND-1_FAMILY-0";Tend="1569";Tstart="365";shortTE="F";uid="50aa6250-75ed-4849-87f4-cc8840e8ceb0"
NW_007513605.1	RepeatMasker	Unknown	1	243	2124	-	.	ID="RND-6_FAMILY-9409";Tend="996";Tstart="754";shortTE="F";uid="b119754f-c7d4-473c-a651-aeb4e1a1b8a6"
NW_007513615.1	RepeatMasker	LTR/Gypsy	1	109	809	+	.	ID="RND-1_FAMILY-60";Tend="1581";Tstart="1473";shortTE="F";uid="0f54154b-578e-47c1-bb65-1664ba60121b"
NW_007513620.1	RepeatMasker	Unknown	53	243	1709	+	.	ID="RND-5_FAMILY-2200";Tend="1073";Tstart="883";shortTE="F";uid="1a68e7d3-36b0-4a75-91bd-b9c81da9c678"
NW_007513621.1	RepeatMasker	Unknown	141	243	737	+	.	ID="RND-1_FAMILY-0";Tend="526";Tstart="426";shortTE="F";uid="12e42197-b9f6-4d5c-90c0-a3101cecf9dc"
NW_007513627.1	RepeatMasker	SINE/tRNA-RTE	1	243	2036	-	.	ID="RND-1_FAMILY-100";Tend="1032";Tstart="792";shortTE="F";uid="64251abd-4021-4214-843a-142da7991ae5"
NW_007391058.1	RepeatMasker	DNA	1	533	3158	+	.	ID="RND-5_FAMILY-305";TEgroup="ctg_13619%7CRND-5_FAMILY-305%7C1";Tend="1485";Tstart="1076";shortTE="F";uid="392dcbbc-9cc3-412d-a832-7c09d021c752"
NW_007391058.1	RepeatMasker	RC/Helitron	1130	1311	1230	-	.	ID="RND-6_FAMILY-8282";Tend="1072";Tstart="890";shortTE="F";uid="024632ba-a622-4977-a686-5df638210e46"
NW_007391058.1	RepeatMasker	SINE/tRNA-RTE	636	1044	1916	-	.	ID="RND-6_FAMILY-31686";TEgroup="ctg_13619%7CRND-6_FAMILY-31686%7C1";Tend="1281";Tstart="1024";shortTE="F";uid="3640bf82-1617-4a45-8e66-4bad95650ae4"
NW_007513634.1	RepeatMasker	Unknown	26	243	1828	-	.	ID="RND-5_FAMILY-913";Tend="893";Tstart="676";shortTE="F";uid="f8b0b3e5-fbbd-47b2-b2fc-400247e5fb75"
NW_007391059.1	RepeatMasker	LTR/Gypsy	747	959	939	+	.	ID="RND-1_FAMILY-60";Tend="1215";Tstart="975";shortTE="F";uid="2287308e-7a1e-426f-9c3b-8975f0640942"
NW_007391059.1	RepeatMasker	DNA/hAT-Ac	199	400	524	-	.	ID="RND-1_FAMILY-660";Tend="1798";Tstart="1585";shortTE="F";uid="abbeed26-35de-4aa0-8e6a-3a7caa5ccfc2"
NW_007513640.1	RepeatMasker	Unknown	141	243	875	-	.	ID="RND-5_FAMILY-8072";Tend="826";Tstart="724";shortTE="F";uid="1f005ad3-1eb4-4d3f-84e5-1ff0015aab92"
NW_007513641.1	RepeatMasker	DNA/Academ-1	1	239	1959	-	.	ID="RND-5_FAMILY-639";Tend="975";Tstart="736";shortTE="F";uid="c282ef06-5e74-4dff-a11e-013bbbc136cd"
NW_007513644.1	RepeatMasker	Unknown	82	243	1381	-	.	ID="RND-6_FAMILY-17360";Tend="1082";Tstart="921";shortTE="F";uid="5154e9b4-f588-40a3-b400-a616138017e4"
NW_007513646.1	RepeatMasker	Unknown	1	243	1129	-	.	ID="RND-1_FAMILY-138";Tend="1603";Tstart="1183";shortTE="F";uid="eb8e7b0e-7dbb-4571-bf74-a2e9a2aac960"
NW_007513647.1	RepeatMasker	Unknown	104	243	1270	+	.	ID="RND-1_FAMILY-486";Tend="872";Tstart="733";shortTE="F";uid="876f1df8-8d87-4b07-9c87-fe0f065e6e76"
NW_007513648.1	RepeatMasker	LINE/RTE-BovB	85	243	1153	-	.	ID="RND-6_FAMILY-4311";Tend="561";Tstart="404";shortTE="F";uid="9f13830c-7665-4a26-a6f8-a3dc63fe939f"
NW_007391060.1	RepeatMasker	Unknown	583	837	1755	+	.	ID="RND-1_FAMILY-717";Tend="1241";Tstart="932";shortTE="F";uid="d858677a-256d-4e8f-ad8d-c143be280dbc"
NW_007513658.1	RepeatMasker	RC/Helitron	8	163	1281	-	.	ID="RND-1_FAMILY-670";Tend="319";Tstart="164";shortTE="F";uid="b2f6ff13-935b-4a9e-859c-1435282129c7"
NW_007391061.1	RepeatMasker	SINE/ID	1	103	708	-	.	ID="RND-1_FAMILY-3";Tend="932";Tstart="830";shortTE="F";uid="8d34b6b5-9d7f-4849-a95d-933771bb789a"
NW_007391061.1	RepeatMasker	DNA/hAT-Blackjack	1192	1315	842	-	.	ID="rnd-1_family-83";Tend="1533";Tstart="1392";shortTE="F";uid="a732fb3b-6db2-4c3b-974e-f485e6e1844a"
NW_007513662.1	RepeatMasker	Unknown	1	168	1363	-	.	ID="RND-1_FAMILY-94";Tend="848";Tstart="678";shortTE="F";uid="7035e120-7c52-4bdf-baf9-8f1dc38ef04a"
NW_007513664.1	RepeatMasker	SINE/tRNA-Core	99	210	672	+	.	ID="RND-1_FAMILY-72";Tend="863";Tstart="757";shortTE="F";uid="1de1a159-de4d-4a22-8163-3ddb5f0eb656"
NW_007513664.1	RepeatMasker	LTR	123	243	1064	+	.	ID="RND-6_FAMILY-548";Tend="1077";Tstart="957";shortTE="F";uid="29556da9-cb5b-4f75-a003-3f2e7c4859ce"
NW_007513670.1	RepeatMasker	LTR/Gypsy	33	243	1764	-	.	ID="RND-6_FAMILY-4835";Tend="538";Tstart="334";shortTE="F";uid="270a64e4-5d81-45b0-a690-635206ace9de"
NW_007513671.1	RepeatMasker	DNA/hAT	33	195	1298	-	.	ID="RND-1_FAMILY-307";Tend="679";Tstart="519";shortTE="F";uid="fdcbe36f-dc86-421b-a233-958269a2f078"
NW_007513672.1	RepeatMasker	Unknown	1	243	735	-	.	ID="RND-1_FAMILY-0";Tend="566";Tstart="367";shortTE="F";uid="bb9397e0-0546-493c-b83b-910ca79cb785"
NW_007513673.1	RepeatMasker	SINE/tRNA-RTE	130	242	413	-	.	ID="RND-1_FAMILY-79";Tend="1124";Tstart="1028";shortTE="F";uid="ecfae054-32de-4493-8e64-8dce6c6d15d8"
NW_007391063.1	RepeatMasker	Unknown	913	1122	1143	-	.	ID="RND-6_FAMILY-1666";Tend="1015";Tstart="808";shortTE="F";uid="d6227d79-d477-403c-b11d-28ace41d80cc"
NW_007391063.1	RepeatMasker	Unknown	137	329	1217	-	.	ID="RND-6_FAMILY-5187";Tend="1063";Tstart="867";shortTE="F";uid="46ddec5c-df9f-4e83-a08e-a4fc4e0384fa"
NW_007391063.1	RepeatMasker	SINE/tRNA-Deu	1	106	840	-	.	ID="RND-1_FAMILY-835";Tend="1333";Tstart="1209";shortTE="F";uid="cf0b4bdd-6088-430c-a521-88814b359bd5"
NW_007513683.1	RepeatMasker	Unknown	1	243	1402	+	.	ID="RND-5_FAMILY-5906";Tend="1258";Tstart="1036";shortTE="F";uid="5f2835de-2399-43b4-9c38-df97adfee521"
NW_007513685.1	RepeatMasker	Unknown	4	243	1503	+	.	ID="RND-6_FAMILY-44247";Tend="908";Tstart="674";shortTE="F";uid="820c2825-82cb-49e3-aeb5-d98f942dc6c5"
NW_007513688.1	RepeatMasker	SINE/tRNA-RTE	63	243	1577	-	.	ID="RND-1_FAMILY-100";Tend="1041";Tstart="861";shortTE="F";uid="3a206e95-becb-436b-9fbf-95429cd2cea2"
NW_007391064.1	RepeatMasker	SINE/tRNA-RTE	751	853	803	+	.	ID="RND-1_FAMILY-100";Tend="818";Tstart="716";shortTE="F";uid="a3684cc1-0d19-4bbd-b02f-772bb1005b98"
NW_007391064.1	RepeatMasker	Unknown	1	215	1317	-	.	ID="RND-6_FAMILY-562";Tend="846";Tstart="633";shortTE="F";uid="81f05afa-5f5c-491f-af22-9b117653d0ad"
NW_007513690.1	RepeatMasker	Unknown	66	236	491	+	.	ID="RND-6_FAMILY-8964";Tend="429";Tstart="256";shortTE="F";uid="f63ff6d4-919e-4ec8-9d11-5fe5541c1cd0"
NW_007513690.1	RepeatMasker	LINE/RTE-BovB	48	215	1006	-	.	ID="RND-6_FAMILY-4311";Tend="584";Tstart="416";shortTE="F";uid="8a69b78c-ae5a-4711-b36f-18e7dc1f021a"
NW_007513694.1	RepeatMasker	Unknown	44	243	821	-	.	ID="RND-5_FAMILY-224";Tend="1013";Tstart="828";shortTE="F";uid="b1ddff86-4487-4797-b2f1-e6f20f13847f"
NW_007513696.1	RepeatMasker	SINE/ID	1	117	469	-	.	ID="RND-1_FAMILY-4";Tend="1604";Tstart="1475";shortTE="F";uid="346166cc-d6f6-4e6a-b7b2-b281c1fd4d1d"
NW_007391065.1	RepeatMasker	DNA/hAT-hATm	277	380	579	+	.	ID="RND-6_FAMILY-23";Tend="687";Tstart="589";shortTE="F";uid="325a2406-0af3-4ca9-ae26-492aef638a4e"
NW_007391065.1	RepeatMasker	Unknown	1028	1208	1223	+	.	ID="RND-1_FAMILY-65";Tend="1126";Tstart="946";shortTE="F";uid="8c3a4b07-d7ac-4200-b4e1-3bdc92e5f646"
NW_007391065.1	RepeatMasker	LTR/Gypsy	304	480	1407	-	.	ID="RND-6_FAMILY-7101";Tend="974";Tstart="802";shortTE="F";uid="229df1cb-6330-480d-bb34-d9f827d233b4"
NW_007391065.1	RepeatMasker	Unknown	634	809	965	-	.	ID="RND-1_FAMILY-27";Tend="839";Tstart="656";shortTE="F";uid="628171b9-5fa8-48bb-9855-3778c5d440d5"
NW_007513699.1	RepeatMasker	Unknown	1	243	1775	-	.	ID="RND-1_FAMILY-575";Tend="1017";Tstart="792";shortTE="F";uid="e6800199-6355-423c-9c21-435337576180"
NW_007513703.1	RepeatMasker	Unknown	1	192	813	+	.	ID="RND-5_FAMILY-3139";Tend="1250";Tstart="1071";shortTE="F";uid="d2601966-fbd0-40fd-9560-d59be6314593"
NW_007513704.1	RepeatMasker	Unknown	128	243	730	-	.	ID="RND-1_FAMILY-129";Tend="923";Tstart="801";shortTE="F";uid="f1e52f67-94dd-4f85-9181-3e6b08e16689"
NW_007513711.1	RepeatMasker	SINE/tRNA-RTE	27	152	492	-	.	ID="RND-1_FAMILY-88";Tend="1421";Tstart="1302";shortTE="F";uid="12b07515-ef06-4934-af31-253ed7b51644"
NW_007391067.1	RepeatMasker	Unknown	99	471	2470	-	.	ID="RND-5_FAMILY-2202";Tend="1302";Tstart="847";shortTE="F";uid="6d27eca9-0372-423a-8bc3-ce5aba84d7f8"
NW_007513729.1	RepeatMasker	Unknown	1	243	1388	-	.	ID="RND-1_FAMILY-196";Tend="1026";Tstart="783";shortTE="F";uid="19cd728a-0632-415c-a43d-3011eb29b18b"
NW_007513732.1	RepeatMasker	RC/Helitron	65	234	615	-	.	ID="RND-1_FAMILY-228";Tend="1707";Tstart="1564";shortTE="F";uid="90dc12ef-2d34-4627-bcf5-3e202b71c913"
NW_007378802.1	RepeatMasker	LINE/I	16989	17090	462	+	.	ID="RND-6_FAMILY-1755";Tend="838";Tstart="736";shortTE="F";uid="b63a0ec9-f64a-41a4-8227-edab09364573"
NW_007378802.1	RepeatMasker	RC/Helitron	47139	47666	3703	+	.	ID="RND-5_FAMILY-1977";Tend="1502";Tstart="1021";shortTE="F";uid="c68894ae-3359-40d0-9a6d-624ef498a353"
NW_007378802.1	RepeatMasker	RC/Helitron	68099	68246	404	+	.	ID="RND-1_FAMILY-426";Tend="1038";Tstart="898";shortTE="F";uid="9c7300c4-e127-4fc1-99fb-d2d3ded5a1dc"
NW_007378802.1	RepeatMasker	Unknown	11861	12036	735	+	.	ID="RND-6_FAMILY-36580";Tend="1439";Tstart="1264";shortTE="F";uid="c32175ca-0a69-4526-911a-234c0838b44f"
NW_007378802.1	RepeatMasker	Unknown	75159	75292	1007	+	.	ID="RND-1_FAMILY-129";Tend="1401";Tstart="1268";shortTE="F";uid="fe8b6b6f-5c6a-4230-9e42-08731f291948"
NW_007378802.1	RepeatMasker	SINE/B4	37650	37896	1126	+	.	ID="RND-5_FAMILY-761";Tend="992";Tstart="757";shortTE="F";uid="43f03203-7656-44f3-af21-2074f91dbacb"
NW_007378802.1	RepeatMasker	Unknown	74931	75169	1809	+	.	ID="RND-1_FAMILY-94";Tend="875";Tstart="653";shortTE="F";uid="07c0bb2f-079f-46b3-b470-2aec0cd1490d"
NW_007378802.1	RepeatMasker	Unknown	45925	46647	5991	+	.	ID="RND-5_FAMILY-866";Tend="1708";Tstart="983";shortTE="F";uid="7c84aeab-1eb7-436c-bb13-665a1ce47f98"
NW_007378802.1	RepeatMasker	RC/Helitron	59657	59789	494	+	.	ID="RND-6_FAMILY-9017";Tend="928";Tstart="795";shortTE="F";uid="3e7887b6-69e0-4ae3-bde5-338cfe37c208"
NW_007378802.1	RepeatMasker	DNA/hAT-Blackjack	66233	66346	438	+	.	ID="RND-1_FAMILY-66";Tend="905";Tstart="786";shortTE="F";uid="2c19710c-7abd-45d6-aa75-dc86ffa11a9b"
NW_007378802.1	RepeatMasker	Unknown	46879	47143	2172	+	.	ID="RND-1_FAMILY-137";Tend="1301";Tstart="1038";shortTE="F";uid="7cee5552-3ec1-494b-b2e0-35703d0d5cbb"
NW_007378802.1	RepeatMasker	Unknown	57571	57756	1231	-	.	ID="RND-1_FAMILY-243";Tend="933";Tstart="771";shortTE="F";uid="ba077834-ea91-43de-bfe4-856b24b228c7"
NW_007378802.1	RepeatMasker	SINE/B4	3817	4023	1254	-	.	ID="RND-5_FAMILY-761";Tend="974";Tstart="758";shortTE="F";uid="6a21ee65-a58f-4380-a500-8b4b6b0beec8"
NW_007378802.1	RepeatMasker	DNA/Crypton-I	51272	51407	590	-	.	ID="RND-5_FAMILY-277";Tend="1569";Tstart="1398";shortTE="F";uid="92deebfc-e38d-479e-a8cc-a84c6c7d64c2"
NW_007378802.1	RepeatMasker	Unknown	6597	6763	488	-	.	ID="RND-1_FAMILY-65";Tend="1110";Tstart="929";shortTE="F";uid="fda7b45f-43ff-45c4-abdd-25d98510a01b"
NW_007378802.1	RepeatMasker	Unknown	47665	48093	3562	-	.	ID="RND-5_FAMILY-3430";Tend="491";Tstart="63";shortTE="F";uid="ea337eb6-c9e6-480e-af87-dafb0f0b9b2f"
NW_007378802.1	RepeatMasker	SINE/tRNA-Meta	3342	3455	547	-	.	ID="RND-1_FAMILY-97";Tend="960";Tstart="851";shortTE="F";uid="a68af0bc-729b-47ee-aea7-2f901fb046aa"
NW_007378802.1	RepeatMasker	SINE/tRNA-Meta	7945	8058	556	-	.	ID="RND-1_FAMILY-97";Tend="960";Tstart="851";shortTE="F";uid="b7d28d79-b203-41aa-9b36-3e1837a373cf"
NW_007378802.1	RepeatMasker	DNA/TcMar-Tc1	62308	62475	1110	-	.	ID="RND-1_FAMILY-436";Tend="776";Tstart="623";shortTE="F";uid="c0257268-24d9-49b0-8af4-fb104d6f0c6d"
NW_007378802.1	RepeatMasker	LTR/Gypsy	54333	54552	1791	-	.	ID="RND-1_FAMILY-232";Tend="1853";Tstart="1640";shortTE="F";uid="44838571-a64d-45a8-8dc6-0a7719650397"
NW_007378802.1	RepeatMasker	Unknown	82868	83094	963	-	.	ID="RND-6_FAMILY-6789";Tend="1165";Tstart="905";shortTE="F";uid="e6b8ea35-9cb6-4c12-9f0c-0bd7e372601b"
NW_007378802.1	RepeatMasker	DNA/Crypton-I	49496	49632	524	-	.	ID="RND-5_FAMILY-277";Tend="1569";Tstart="1398";shortTE="F";uid="7b13b46b-d29f-4a64-9b5b-8357f67304cf"
NW_007378802.1	RepeatMasker	DNA/PIF-ISL2EU	83516	83794	811	-	.	ID="RND-6_FAMILY-8370";Tend="1813";Tstart="1567";shortTE="F";uid="ff79512f-1a7f-4901-ae25-5d8eb39e2699"
NW_007378802.1	RepeatMasker	Unknown	64629	64857	1796	-	.	ID="RND-5_FAMILY-866";Tend="1749";Tstart="1523";shortTE="F";uid="e1ddffe6-0950-410c-8474-150d2070d17c"
NW_007378802.1	RepeatMasker	Unknown	52642	52824	1423	-	.	ID="RND-1_FAMILY-243";Tend="947";Tstart="770";shortTE="F";uid="42647444-ee1e-4ed0-a89c-b0df627e45c9"
NW_007378802.1	RepeatMasker	DNA/hAT-hATm	11888	12038	1136	-	.	ID="RND-6_FAMILY-23";Tend="1891";Tstart="1741";shortTE="F";uid="300cab10-3ca1-40da-b838-f25507da3b83"
NW_007378802.1	RepeatMasker	DNA/Maverick	288	434	967	-	.	ID="RND-1_FAMILY-185";Tend="834";Tstart="688";shortTE="F";uid="9c95985f-0a9b-4437-8afb-0a89d56425a2"
NW_007378802.1	RepeatMasker	SINE/B4	4662	4879	1280	-	.	ID="RND-5_FAMILY-761";Tend="989";Tstart="758";shortTE="F";uid="8dc3e806-d0d3-4428-8bad-ce7e4e6b11f7"
NW_007391069.1	RepeatMasker	Unknown	1146	1312	1230	+	.	ID="RND-1_FAMILY-81";Tend="926";Tstart="756";shortTE="F";uid="33d0ad2e-f0e1-4a21-a3ac-4aa082c7069d"
NW_007391069.1	RepeatMasker	Unknown	1172	1314	1260	-	.	ID="RND-6_FAMILY-5187";Tend="1117";Tstart="976";shortTE="F";uid="e09d49df-bfdd-4140-a9af-c2df1fac82aa"
NW_007513740.1	RepeatMasker	LINE/RTE-BovB	119	243	752	+	.	ID="RND-6_FAMILY-54328";Tend="955";Tstart="831";shortTE="F";uid="1a15c3f8-d3c6-43b6-8abf-e6979c255284"
NW_007391070.1	RepeatMasker	SINE/ID	640	754	776	+	.	ID="RND-1_FAMILY-16";Tend="1072";Tstart="958";shortTE="F";uid="02e71612-561d-4c57-aa8a-44956989d2d7"
NW_007391070.1	RepeatMasker	Unknown	130	268	473	+	.	ID="RND-1_FAMILY-80";Tend="999";Tstart="879";shortTE="F";uid="5cd2941d-319b-42c2-9854-6f1847250993"
NW_007391070.1	RepeatMasker	SINE/tRNA-RTE	844	967	806	-	.	ID="RND-6_FAMILY-31686";Tend="1275";Tstart="1158";shortTE="F";uid="a44cf436-08a5-432f-b628-d922921d924b"
NW_007513749.1	RepeatMasker	Unknown	1	243	500	+	.	ID="RND-1_FAMILY-314";Tend="1582";Tstart="1336";shortTE="F";uid="7605fdbb-479a-47ab-b35b-dabffda6f2b5"
NW_007513755.1	RepeatMasker	DNA/hAT-Ac	1	168	1444	-	.	ID="RND-1_FAMILY-203";Tend="3327";Tstart="3160";shortTE="F";uid="9d38cd82-0e8c-4c05-a66a-551cc8879c5d"
NW_007391071.1	RepeatMasker	SINE/5S	1002	1181	1237	+	.	ID="RND-1_FAMILY-103";Tend="838";Tstart="654";shortTE="F";uid="74904abd-41bc-4cab-80ce-0d5b29ae9d95"
NW_007513765.1	RepeatMasker	Unknown	1	237	468	+	.	ID="RND-6_FAMILY-3398";Tend="434";Tstart="214";shortTE="F";uid="0980a224-bf9f-4003-b88c-92d30c3edd98"
NW_007391072.1	RepeatMasker	Unknown	316	627	515	+	.	ID="RND-1_FAMILY-107";TEgroup="ctg_13633%7CRND-1_FAMILY-107%7C1";Tend="389";Tstart="299";shortTE="T";uid="48178295-c31b-4ad7-80cc-f92f2b7ea031"
NW_007391072.1	RepeatMasker	Unknown	149	299	474	-	.	ID="RND-1_FAMILY-31";Tend="1626";Tstart="1488";shortTE="F";uid="b3986545-1798-49f6-809b-f3e9145218be"
NW_007513774.1	RepeatMasker	DNA/hAT-Blackjack	91	243	1327	-	.	ID="RND-6_FAMILY-9775";Tend="1280";Tstart="1129";shortTE="F";uid="2f2a1905-a8a9-47c2-8d85-7785b8744ddd"
NW_007513775.1	RepeatMasker	DNA/Academ-1	86	236	1249	-	.	ID="RND-6_FAMILY-2932";Tend="1064";Tstart="914";shortTE="F";uid="b07a2d75-68ec-4641-aab6-eff931dc1f35"
NW_007513776.1	RepeatMasker	SINE/tRNA-RTE	1	243	1999	-	.	ID="RND-6_FAMILY-30520";Tend="1053";Tstart="822";shortTE="F";uid="5292ca75-206f-4a21-8f03-f736d7fe8b19"
NW_007513777.1	RepeatMasker	SINE/ID	12	232	1463	-	.	ID="RND-1_FAMILY-5";Tend="1753";Tstart="1530";shortTE="F";uid="6b6f522f-cf7d-4348-9b5a-2022af77661f"
NW_007513778.1	RepeatMasker	SINE/tRNA-RTE	107	243	827	-	.	ID="RND-1_FAMILY-79";Tend="2000";Tstart="1865";shortTE="F";uid="5150f1f2-3520-430f-853e-b52f682d016f"
NW_007391073.1	RepeatMasker	RC/Helitron	1	105	666	-	.	ID="RND-6_FAMILY-7347";Tend="959";Tstart="853";shortTE="F";uid="c778d3a5-0303-4d06-8be5-3305091ead1b"
NW_007513783.1	RepeatMasker	SINE/ID	1	133	934	-	.	ID="RND-1_FAMILY-9";Tend="890";Tstart="777";shortTE="F";uid="719f4c7b-2181-4f6e-ae45-27025e831852"
NW_007513784.1	RepeatMasker	Unknown	1	138	962	-	.	ID="RND-1_FAMILY-748";Tend="931";Tstart="799";shortTE="F";uid="0fcf2412-2037-4026-a05f-243234b7a318"
NW_007513793.1	RepeatMasker	Unknown	1	199	1086	-	.	ID="RND-6_FAMILY-2503";Tend="341";Tstart="156";shortTE="F";uid="2cd46c85-f928-47fb-a3d7-936c68c4fca8"
NW_007513797.1	RepeatMasker	Unknown	101	243	953	-	.	ID="RND-1_FAMILY-131";Tend="1189";Tstart="1038";shortTE="F";uid="82a82bfe-b374-4754-ac96-15104eb8717a"
NW_007513800.1	RepeatMasker	Unknown	51	167	800	+	.	ID="RND-1_FAMILY-177";Tend="1588";Tstart="1472";shortTE="F";uid="608fe31c-3769-41de-a5dc-d73d3c1aabc1"
NW_007513801.1	RepeatMasker	Unknown	77	243	598	-	.	ID="RND-5_FAMILY-8766";Tend="977";Tstart="885";shortTE="F";uid="13c9601e-dcf9-49ea-a72b-9b0b8f7bc931"
NW_007513804.1	RepeatMasker	SINE/ID	58	243	1162	+	.	ID="RND-1_FAMILY-9";Tend="979";Tstart="787";shortTE="F";uid="8c682b2d-5d7e-4aaa-aec5-55a07c74d386"
NW_007513805.1	RepeatMasker	Unknown	11	237	1542	-	.	ID="RND-5_FAMILY-2144";Tend="1336";Tstart="1103";shortTE="F";uid="20273101-6229-4861-aa1b-fc2a669d3d9a"
NW_007391076.1	RepeatMasker	Unknown	75	241	1478	+	.	ID="RND-6_FAMILY-4643";Tend="688";Tstart="522";shortTE="F";uid="01917f2d-30c2-40ce-919a-a2789e626691"
NW_007513813.1	RepeatMasker	LTR/Gypsy	74	227	904	+	.	ID="RND-6_FAMILY-7101";Tend="974";Tstart="812";shortTE="F";uid="ba35ffad-1014-42e5-a517-4bc8fb5eadef"
NW_007513814.1	RepeatMasker	LINE/RTE-BovB	18	132	698	-	.	ID="RND-6_FAMILY-4311";Tend="567";Tstart="448";shortTE="F";uid="0b4b7c19-9fa9-4afc-a0dd-1a7534ad1ff3"
NW_007513818.1	RepeatMasker	Satellite	133	243	977	+	.	ID="RND-1_FAMILY-51";Tend="935";Tstart="825";shortTE="F";uid="8047a74f-0739-450c-9f62-72b2fe15cd38"
NW_007391077.1	RepeatMasker	LINE/RTE-BovB	70	229	612	-	.	ID="RND-5_FAMILY-2258";Tend="992";Tstart="842";shortTE="F";uid="4448c597-34cd-4347-aeae-315cfd322dfa"
NW_007513822.1	RepeatMasker	Unknown	20	160	419	+	.	ID="RND-1_FAMILY-176";Tend="1643";Tstart="1509";shortTE="F";uid="855a654b-62a2-43f5-a316-2d0a8d0503a1"
NW_007513823.1	RepeatMasker	Unknown	1	243	2010	+	.	ID="RND-6_FAMILY-48653";Tend="1003";Tstart="755";shortTE="F";uid="f71741d1-542e-4c0d-a0d7-3e2c3a49f84a"
NW_007513824.1	RepeatMasker	SINE/5S	80	203	637	+	.	ID="RND-1_FAMILY-103";Tend="827";Tstart="693";shortTE="F";uid="976d3532-5f1d-4a34-bb9b-00e525b39a42"
NW_007513828.1	RepeatMasker	LINE/L1-Tx1	110	243	824	-	.	ID="RND-4_FAMILY-112";Tend="1787";Tstart="1649";shortTE="F";uid="6a86a204-e71a-4d57-ae7e-f8dea8020f89"
NW_007391078.1	RepeatMasker	SINE/5S	72	277	1245	+	.	ID="RND-1_FAMILY-103";Tend="850";Tstart="653";shortTE="F";uid="d9057231-a915-47d9-8b22-1b88a52174bb"
NW_007391078.1	RepeatMasker	Unknown	298	470	1468	+	.	ID="RND-1_FAMILY-52";Tend="1096";Tstart="925";shortTE="F";uid="63755db0-7a3d-42c8-bdd0-66608a1c1a62"
NW_007391078.1	RepeatMasker	Unknown	474	672	935	-	.	ID="RND-1_FAMILY-401";Tend="990";Tstart="754";shortTE="F";uid="2a90ba7a-d656-4948-9cf0-008702a0d08b"
NW_007391078.1	RepeatMasker	Unknown	670	893	1589	-	.	ID="RND-5_FAMILY-5178";Tend="1009";Tstart="799";shortTE="F";uid="eb46c7cc-fdf6-4705-84db-0420e87e54f6"
NW_007513834.1	RepeatMasker	Unknown	1	233	1963	-	.	ID="RND-5_FAMILY-2226";Tend="936";Tstart="704";shortTE="F";uid="a1b39fab-f43d-414f-996b-ac8e7e0aae72"
NW_007378803.1	RepeatMasker	LINE/L1-Tx1	26595	26879	1302	+	.	ID="RND-1_FAMILY-1";Tend="1848";Tstart="1598";shortTE="F";uid="06f6d4a6-8d2c-4185-ab7d-04bc44a110bf"
NW_007378803.1	RepeatMasker	SINE/ID	61659	61882	1596	+	.	ID="RND-1_FAMILY-5";Tend="1750";Tstart="1532";shortTE="F";uid="a6e83172-6402-4a70-a90b-a5769149b19a"
NW_007378803.1	RepeatMasker	Unknown	2958	3100	1090	+	.	ID="RND-1_FAMILY-295";Tend="904";Tstart="764";shortTE="F";uid="74380d9c-7be7-4513-ad90-5f3d4447e029"
NW_007378803.1	RepeatMasker	DNA/Maverick	80588	80705	504	+	.	ID="RND-1_FAMILY-185";Tend="796";Tstart="680";shortTE="F";uid="8b0fb84b-38c6-401b-bcbc-30a53b01243e"
NW_007378803.1	RepeatMasker	Unknown	60799	60900	489	+	.	ID="RND-6_FAMILY-8031";Tend="977";Tstart="878";shortTE="F";uid="fdccd2e3-b758-466d-b97c-cc6b5614ac1b"
NW_007378803.1	RepeatMasker	LTR/Gypsy	47241	47381	479	+	.	ID="RND-1_FAMILY-60";Tend="1222";Tstart="1094";shortTE="F";uid="4f9329c9-8c13-418d-a9a5-37df5768a262"
NW_007378803.1	RepeatMasker	SINE/tRNA-RTE	26791	26898	616	+	.	ID="RND-5_FAMILY-947";Tend="1034";Tstart="917";shortTE="F";uid="077059b7-a52b-4654-adec-fafa77eb97a8"
NW_007378803.1	RepeatMasker	Unknown	10265	10850	2414	+	.	ID="RND-1_FAMILY-64";Tend="1479";Tstart="961";shortTE="F";uid="73b17716-9e60-4165-b7fe-9108f015e287"
NW_007378803.1	RepeatMasker	SINE/tRNA-Core	27099	27211	758	+	.	ID="RND-1_FAMILY-72";Tend="863";Tstart="750";shortTE="F";uid="9948da5f-418e-4615-87d0-be8e5a7abb30"
NW_007378803.1	RepeatMasker	LTR	40362	40480	1027	+	.	ID="RND-6_FAMILY-548";Tend="1075";Tstart="957";shortTE="F";uid="5522bf41-6da0-433c-bf24-a280961f4bb2"
NW_007378803.1	RepeatMasker	Unknown	59398	59499	428	+	.	ID="RND-6_FAMILY-8031";Tend="977";Tstart="878";shortTE="F";uid="ff0db9e5-6413-4161-b1e7-6231fcd6deda"
NW_007378803.1	RepeatMasker	Unknown	30379	30565	786	+	.	ID="RND-6_FAMILY-1666";Tend="1022";Tstart="879";shortTE="F";uid="9ebf4700-fecd-460a-98c0-a59f67bc647b"
NW_007378803.1	RepeatMasker	SINE/tRNA-Meta	42673	42783	510	+	.	ID="RND-1_FAMILY-97";Tend="920";Tstart="818";shortTE="F";uid="5897fc01-8a6c-4b8c-899d-0cee52490168"
NW_007378803.1	RepeatMasker	SINE/tRNA-Core	29240	29732	433	+	.	ID="RND-1_FAMILY-87";Tend="2499";Tstart="1975";shortTE="F";uid="dc1f82fc-2440-4663-b035-2cb4f0b4b109"
NW_007378803.1	RepeatMasker	Unknown	20313	20433	830	+	.	ID="RND-1_FAMILY-129";Tend="871";Tstart="777";shortTE="F";uid="b4718b84-da0d-4794-bf95-c8fa3869da73"
NW_007378803.1	RepeatMasker	Unknown	34184	34310	756	+	.	ID="RND-6_FAMILY-5187";Tend="974";Tstart="853";shortTE="F";uid="fa04dcfc-6bf4-43d6-9484-1d2574e023ee"
NW_007378803.1	RepeatMasker	Unknown	27123	27341	1729	+	.	ID="RND-1_FAMILY-52";Tend="1137";Tstart="925";shortTE="F";uid="d36f73fe-da2d-4b5e-b583-536ff405ca6f"
NW_007378803.1	RepeatMasker	Unknown	37662	38227	3263	+	.	ID="RND-6_FAMILY-12407";Tend="1243";Tstart="682";shortTE="F";uid="0b10f2ea-2053-47e2-96bc-6c2597616776"
NW_007378803.1	RepeatMasker	Unknown	42489	42688	1668	+	.	ID="RND-1_FAMILY-52";Tend="1123";Tstart="923";shortTE="F";uid="4815efe4-1f33-4c69-97e6-9a37d255ba24"
NW_007378803.1	RepeatMasker	Unknown	20410	20521	951	+	.	ID="RND-1_FAMILY-155";Tend="1716";Tstart="1603";shortTE="F";uid="13533343-9f2b-41a1-92da-b5cb9be4b624"
NW_007378803.1	RepeatMasker	Satellite	73834	73950	654	+	.	ID="RND-1_FAMILY-51";Tend="130";Tstart="1";shortTE="F";uid="5df38880-a019-4b1a-824e-9b9d00984c71"
NW_007378803.1	RepeatMasker	Unknown	11380	11491	585	+	.	ID="RND-1_FAMILY-27";Tend="791";Tstart="704";shortTE="F";uid="50eb9aa7-7cdf-4653-87d5-93a666dda3fc"
NW_007378803.1	RepeatMasker	Unknown	33106	33314	915	+	.	ID="RND-6_FAMILY-2666";Tend="1755";Tstart="1555";shortTE="F";uid="6d4914b4-6f85-4b74-ae8e-3bb6f6cf4d75"
NW_007378803.1	RepeatMasker	RC/Helitron	34542	34733	667	+	.	ID="RND-1_FAMILY-202";Tend="1048";Tstart="883";shortTE="F";uid="89d3a0c7-ef63-402c-9635-719993d3d5db"
NW_007378803.1	RepeatMasker	Unknown	26576	26706	456	-	.	ID="RND-6_FAMILY-20204";Tend="1138";Tstart="1000";shortTE="F";uid="fb129c5f-5d46-4ddb-871c-b1d7f222a8fe"
NW_007378803.1	RepeatMasker	Unknown	64511	65339	6921	-	.	ID="RND-6_FAMILY-39552";Tend="829";Tstart="1";shortTE="F";uid="491f9baa-3350-4da8-867e-34d6b1a270a3"
NW_007378803.1	RepeatMasker	Unknown	57504	57815	2618	-	.	ID="RND-1_FAMILY-195";Tend="1477";Tstart="1165";shortTE="F";uid="3607ff64-3233-48fe-922b-97424e93933f"
NW_007378803.1	RepeatMasker	SINE/tRNA-RTE	74797	75075	2425	-	.	ID="RND-1_FAMILY-100";Tend="1089";Tstart="811";shortTE="F";uid="6be908c2-840b-445a-9190-f44a05476739"
NW_007378803.1	RepeatMasker	Unknown	50326	50465	673	-	.	ID="RND-6_FAMILY-55917";Tend="274";Tstart="134";shortTE="F";uid="aebde028-4a98-4224-b23a-b1f4d8228b44"
NW_007378803.1	RepeatMasker	DNA/Maverick	47875	48104	418	-	.	ID="RND-6_FAMILY-12032";Tend="1005";Tstart="778";shortTE="F";uid="14077cbe-67f6-4133-b726-4669123f636b"
NW_007378803.1	RepeatMasker	DNA/hAT-Charlie	68424	68655	1328	-	.	ID="RND-5_FAMILY-6244";Tend="1070";Tstart="852";shortTE="F";uid="7fadf40b-253a-4b59-a34a-5760dff87088"
NW_007378803.1	RepeatMasker	LINE/I	44031	44246	628	-	.	ID="RND-5_FAMILY-2097";Tend="1271";Tstart="1058";shortTE="F";uid="0e8f1616-af3b-4933-b27a-ad1bcf3efbc9"
NW_007378803.1	RepeatMasker	RC/Helitron	74601	74796	2306	-	.	ID="RND-1_FAMILY-118";Tend="1493";Tstart="1032";shortTE="F";uid="083fd1d9-20e4-4ec5-a0a3-d012eb2b3232"
NW_007378803.1	RepeatMasker	Unknown	61376	61505	653	-	.	ID="RND-1_FAMILY-70";Tend="1044";Tstart="911";shortTE="F";uid="9d119b7d-d8f3-41d3-99d6-e477d875ab63"
NW_007378803.1	RepeatMasker	SINE/ID	33062	33278	946	-	.	ID="RND-1_FAMILY-16";Tend="1076";Tstart="868";shortTE="F";uid="b2453bba-9493-43d9-b353-1377a8c79071"
NW_007378803.1	RepeatMasker	DNA/Maverick	72190	72307	467	-	.	ID="RND-1_FAMILY-185";Tend="796";Tstart="680";shortTE="F";uid="d51026d8-633a-4e4b-a133-dc4b4016dfde"
NW_007378803.1	RepeatMasker	RC/Helitron	15450	15799	2618	-	.	ID="RND-1_FAMILY-437";Tend="1177";Tstart="826";shortTE="F";uid="bd17a674-3cff-47b7-8a95-d3f0738e5c09"
NW_007378803.1	RepeatMasker	Unknown	22631	23231	4233	-	.	ID="RND-6_FAMILY-12407";Tend="1414";Tstart="829";shortTE="F";uid="a08a36b0-6f6b-4217-acf2-63d2d0ced2b2"
NW_007378803.1	RepeatMasker	Unknown	35384	35563	1203	-	.	ID="RND-5_FAMILY-8766";Tend="1152";Tstart="939";shortTE="F";uid="c5b6ea1c-8939-4d60-83c4-51c59bd75042"
NW_007378803.1	RepeatMasker	Unknown	59804	59921	731	-	.	ID="RND-6_FAMILY-1666";Tend="992";Tstart="875";shortTE="F";uid="afbde6bc-9a10-4e51-b871-9e00fc24b7ba"
NW_007378803.1	RepeatMasker	Unknown	79069	79285	1684	-	.	ID="RND-6_FAMILY-1666";Tend="1025";Tstart="812";shortTE="F";uid="8bf61f54-a110-4244-bf27-4ec6f253653d"
NW_007378803.1	RepeatMasker	RC/Helitron	62293	62474	1192	-	.	ID="RND-1_FAMILY-188";Tend="769";Tstart="600";shortTE="F";uid="5c70b5f7-5e38-44ec-88b9-103a7cdcf10d"
NW_007378803.1	RepeatMasker	Satellite	72014	72130	630	-	.	ID="RND-1_FAMILY-51";Tend="130";Tstart="1";shortTE="F";uid="a5557224-a6f2-433f-81a8-05ecce66a6b6"
NW_007378803.1	RepeatMasker	RC/Helitron	17927	18108	1358	-	.	ID="RND-1_FAMILY-437";Tend="1018";Tstart="826";shortTE="F";uid="454527e1-bd57-4dba-b94e-1d61438df791"
NW_007378803.1	RepeatMasker	Unknown	21450	21586	559	-	.	ID="RND-1_FAMILY-70";Tend="1052";Tstart="917";shortTE="F";uid="9befb959-3a56-49b2-8eb8-46a8566b4737"
NW_007378803.1	RepeatMasker	Unknown	81996	82129	660	-	.	ID="RND-1_FAMILY-70";Tend="1045";Tstart="911";shortTE="F";uid="e8430bc0-579c-48f4-ba4d-9afbf717266d"
NW_007378803.1	RepeatMasker	Unknown	48639	48849	1662	-	.	ID="RND-6_FAMILY-1666";Tend="1022";Tstart="812";shortTE="F";uid="198aa17d-f3e0-497d-a334-cd259406ec33"
NW_007378803.1	RepeatMasker	Unknown	37599	37829	1340	-	.	ID="RND-6_FAMILY-2666";Tend="1740";Tstart="1512";shortTE="F";uid="422fa6aa-b0c6-49fe-986a-52b6f32628ef"
NW_007378803.1	RepeatMasker	LTR/Gypsy	27349	27493	1099	-	.	ID="RND-6_FAMILY-7101";Tend="960";Tstart="819";shortTE="F";uid="6c628cb4-f441-46fe-855e-7d949ed6dc57"
NW_007378803.1	RepeatMasker	RC/Helitron	19485	19625	803	-	.	ID="RND-1_FAMILY-437";Tend="1177";Tstart="1057";shortTE="F";uid="52a57a5a-63b5-4b8e-b4e1-00f5f31ec833"
NW_007378803.1	RepeatMasker	DNA/Sola-2	10447	10933	2739	-	.	ID="RND-1_FAMILY-95";Tend="1329";Tstart="825";shortTE="F";uid="bfe1dc48-5b8b-4827-baaa-ae324d44fd2f"
NW_007513844.1	RepeatMasker	Unknown	57	209	708	-	.	ID="RND-1_FAMILY-31";Tend="1643";Tstart="1488";shortTE="F";uid="4f79070d-a455-42e4-8139-bc801be106fc"
NW_007513846.1	RepeatMasker	Unknown	16	243	1963	-	.	ID="RND-1_FAMILY-438";Tend="1180";Tstart="955";shortTE="F";uid="7484e1dd-19c3-4bf2-9ea4-da19bde10b2d"
NW_007513847.1	RepeatMasker	RC/Helitron	1	231	1698	+	.	ID="RND-1_FAMILY-560";Tend="1624";Tstart="1389";shortTE="F";uid="db7fef4e-b3f5-4ebf-b03b-5874ef2d5a10"
NW_007391080.1	RepeatMasker	Unknown	109	340	1879	-	.	ID="RND-6_FAMILY-1666";Tend="1025";Tstart="668";shortTE="F";uid="37e1e120-fa58-4caf-a88b-577fc807e688"
NW_007513855.1	RepeatMasker	Unknown	1	241	1917	+	.	ID="RND-1_FAMILY-129";Tend="1290";Tstart="1050";shortTE="F";uid="f9036960-c88b-4fb2-a506-548ce3c2cefc"
NW_007513858.1	RepeatMasker	Unknown	1	238	1821	-	.	ID="RND-1_FAMILY-64";Tend="1080";Tstart="857";shortTE="F";uid="8ddc6eea-c226-45bb-b834-e9fec86fa95e"
NW_007391081.1	RepeatMasker	DNA/PIF-Harbinger	863	980	565	-	.	ID="RND-1_FAMILY-258";Tend="679";Tstart="567";shortTE="F";uid="33376bb9-80b1-483a-a733-96bba067f3e6"
NW_007391081.1	RepeatMasker	LINE/L1-Tx1	855	958	784	-	.	ID="RND-4_FAMILY-112";Tend="1790";Tstart="1687";shortTE="F";uid="5a8953ca-318a-4a70-a959-31355bb2779c"
NW_007513860.1	RepeatMasker	RC/Helitron	1	243	1918	-	.	ID="RND-1_FAMILY-179";Tend="1530";Tstart="1297";shortTE="F";uid="9f8ba795-a5e5-4d22-b3a2-c8857b394eee"
NW_007513863.1	RepeatMasker	Unknown	5	120	637	+	.	ID="RND-1_FAMILY-295";Tend="901";Tstart="777";shortTE="F";uid="cca1620c-5ce8-414d-a3d2-39d7788caa2b"
NW_007513864.1	RepeatMasker	Unknown	72	243	1324	+	.	ID="RND-5_FAMILY-1582";Tend="749";Tstart="581";shortTE="F";uid="83de0d63-a79c-4fc1-b9d0-6ef2bab26915"
NW_007513865.1	RepeatMasker	Unknown	139	243	611	+	.	ID="RND-6_FAMILY-1998";Tend="1912";Tstart="1835";shortTE="F";uid="ba582a77-ed97-4615-a702-b50bf7948f52"
NW_007513868.1	RepeatMasker	Satellite	1	243	2144	+	.	ID="RND-1_FAMILY-725";Tend="1040";Tstart="798";shortTE="F";uid="62c4fd9b-9669-4db6-85ba-40ad2890c677"
NW_007391082.1	RepeatMasker	Unknown	664	897	1528	+	.	ID="RND-1_FAMILY-401";Tend="1010";Tstart="758";shortTE="F";uid="72615131-ffc4-462b-a2e7-c4f11eebbb8b"
NW_007391082.1	RepeatMasker	RC/Helitron	254	655	3104	-	.	ID="RND-1_FAMILY-570";Tend="1275";Tstart="889";shortTE="F";uid="019746f0-318c-4f1f-aeef-de464c1dc0c3"
NW_007513873.1	RepeatMasker	SINE/tRNA-RTE	140	243	723	+	.	ID="RND-6_FAMILY-31686";Tend="1256";Tstart="1150";shortTE="F";uid="990ca86e-eff1-43f6-a8cd-d8ce40d8e6cc"
NW_007513875.1	RepeatMasker	SINE/ID	4	191	725	+	.	ID="RND-1_FAMILY-16";Tend="1053";Tstart="861";shortTE="F";uid="ac988824-d3aa-4f74-ba65-722fdb424f21"
NW_007513875.1	RepeatMasker	LTR/Gypsy	100	217	412	-	.	ID="RND-1_FAMILY-232";Tend="1469";Tstart="1334";shortTE="F";uid="24fde397-8109-431a-852f-6beec7b3b39e"
NW_007391083.1	RepeatMasker	Unknown	126	515	713	+	.	ID="RND-6_FAMILY-1833";Tend="1393";Tstart="1080";shortTE="F";uid="b7aa948c-7728-48fe-9fb7-68718bf5d547"
NW_007391083.1	RepeatMasker	DNA/hAT-Tip100	113	577	1139	-	.	ID="RND-1_FAMILY-273";TEgroup="ctg_13644%7CRND-1_FAMILY-273%7C1";Tend="1288";Tstart="949";shortTE="F";uid="a6a76c8f-e7ad-45ce-b256-2956d22f1e72"
NW_007513881.1	RepeatMasker	Unknown	11	115	404	+	.	ID="RND-6_FAMILY-35251";Tend="479";Tstart="375";shortTE="F";uid="deda0b4e-763d-4e83-b434-428f9ea1db3f"
NW_007513893.1	RepeatMasker	Unknown	10	243	1523	+	.	ID="RND-5_FAMILY-8766";Tend="1120";Tstart="885";shortTE="F";uid="d09fae60-dde5-4aa3-8642-a5994e6f7aa2"
NW_007513898.1	RepeatMasker	LINE/RTE-BovB	133	243	792	-	.	ID="RND-1_FAMILY-718";Tend="1173";Tstart="1053";shortTE="F";uid="32880585-0dc5-470f-9544-3ecd398be757"
NW_007513899.1	RepeatMasker	Unknown	85	243	1219	-	.	ID="RND-5_FAMILY-8766";Tend="1155";Tstart="998";shortTE="F";uid="0ca821bb-b590-4f10-815e-c3936210bf29"
NW_007513901.1	RepeatMasker	LINE/L1-Tx1	1	107	762	+	.	ID="RND-4_FAMILY-112";Tend="1793";Tstart="1691";shortTE="F";uid="9d20606e-9f7a-419c-8af3-c98f5afdd365"
NW_007513905.1	RepeatMasker	LTR/Gypsy	1	243	2003	+	.	ID="RND-6_FAMILY-4835";Tend="808";Tstart="564";shortTE="F";uid="14e2e631-eb98-48b9-b15b-6f04f887c7b0"
NW_007391086.1	RepeatMasker	DNA/Sola-2	781	1035	1563	+	.	ID="RND-1_FAMILY-789";Tend="973";Tstart="693";shortTE="F";uid="d25b85e8-bb52-437a-be70-d8a35040a02d"
NW_007391086.1	RepeatMasker	Unknown	1	794	5859	+	.	ID="RND-5_FAMILY-866";Tend="1941";Tstart="1219";shortTE="F";uid="0f6d6350-20a9-479b-89d0-644b1e7cafda"
NW_007391086.1	RepeatMasker	Unknown	793	1184	1711	-	.	ID="RND-1_FAMILY-130";Tend="1259";Tstart="969";shortTE="F";uid="ae90ad26-355f-4a45-a6fa-5a46ab61339a"
NW_007513920.1	RepeatMasker	LTR/Gypsy	100	243	692	-	.	ID="RND-6_FAMILY-7101";Tend="989";Tstart="833";shortTE="F";uid="7879d477-39ef-4893-8a23-a6bb2bb7dc9d"
NW_007391088.1	RepeatMasker	SINE/tRNA-RTE	657	962	1889	-	.	ID="RND-5_FAMILY-620";TEgroup="ctg_13649%7CRND-5_FAMILY-620%7C1";Tend="1204";Tstart="975";shortTE="F";uid="3b01ccd5-ffff-4e16-9816-5610c847f971"
NW_007391088.1	RepeatMasker	Unknown	180	524	1233	-	.	ID="RND-5_FAMILY-8766";TEgroup="ctg_13649%7CRND-5_FAMILY-8766%7C1";Tend="1147";Tstart="944";shortTE="F";uid="b38c35d2-c9f2-4d04-b085-4d38ebf137c0"
NW_007391088.1	RepeatMasker	SINE/tRNA-RTE	955	1123	1213	-	.	ID="RND-1_FAMILY-88";Tend="1044";Tstart="871";shortTE="F";uid="09f4c308-2a1d-44c9-83ca-4cfa89a92277"
NW_007378804.1	RepeatMasker	DNA/hAT-Blackjack	3410	3571	605	+	.	ID="RND-1_FAMILY-727";Tend="1420";Tstart="1264";shortTE="F";uid="37182281-01d1-41b2-b117-34da3fd26282"
NW_007378804.1	RepeatMasker	Unknown	14540	14997	3752	+	.	ID="RND-6_FAMILY-12407";Tend="1413";Tstart="958";shortTE="F";uid="5d78edc6-11ba-4281-80cd-68b216b313e8"
NW_007378804.1	RepeatMasker	Unknown	27252	27551	706	+	.	ID="RND-1_FAMILY-278";Tend="409";Tstart="143";shortTE="F";uid="86424f48-7acd-4208-acba-46acd76d6d10"
NW_007378804.1	RepeatMasker	Unknown	21486	21639	699	+	.	ID="RND-1_FAMILY-390";Tend="1672";Tstart="1527";shortTE="F";uid="18dc0975-c4ae-46b7-a48b-519d47246072"
NW_007378804.1	RepeatMasker	Unknown	23421	23646	1500	+	.	ID="RND-6_FAMILY-62244";Tend="878";Tstart="688";shortTE="F";uid="7365bd0f-55c1-4d62-a24e-460a45827bbd"
NW_007378804.1	RepeatMasker	Unknown	3026	3211	1195	+	.	ID="RND-1_FAMILY-486";Tend="1095";Tstart="735";shortTE="F";uid="5b2dbdc3-56c7-4a4d-b2b8-17ddeae3634c"
NW_007378804.1	RepeatMasker	SINE/5S	16356	16577	996	+	.	ID="RND-1_FAMILY-103";Tend="906";Tstart="676";shortTE="F";uid="89fc91f0-b765-4480-bcbc-50ff2ceed3bd"
NW_007378804.1	RepeatMasker	SINE/tRNA-RTE	79808	79980	1153	+	.	ID="RND-6_FAMILY-31686";Tend="1159";Tstart="985";shortTE="F";uid="c02e6065-ea70-40c6-8871-205f4bc8a977"
NW_007378804.1	RepeatMasker	LINE/I-Jockey	46270	46443	1301	+	.	ID="RND-5_FAMILY-2907";Tend="1108";Tstart="907";shortTE="F";uid="b4838e4d-bac3-4adf-8c7b-b31ddefee537"
NW_007378804.1	RepeatMasker	Unknown	7266	7869	4486	+	.	ID="RND-6_FAMILY-12407";Tend="1420";Tstart="827";shortTE="F";uid="30ff9d01-551b-44ba-8d9e-037401c165c3"
NW_007378804.1	RepeatMasker	Unknown	17419	17549	421	+	.	ID="RND-1_FAMILY-70";Tend="1032";Tstart="911";shortTE="F";uid="6daef7a9-9099-4242-a78a-3f44a8e89d04"
NW_007378804.1	RepeatMasker	DNA/Crypton-I	70616	70737	421	+	.	ID="RND-5_FAMILY-277";Tend="1755";Tstart="1654";shortTE="F";uid="ecf784cd-1b1d-46c0-b0f9-4078d5b184d9"
NW_007378804.1	RepeatMasker	Unknown	22678	22805	1084	+	.	ID="RND-6_FAMILY-12407";Tend="1242";Tstart="1114";shortTE="F";uid="b28d3f54-7de2-4b52-b3f2-756ed378d0c5"
NW_007378804.1	RepeatMasker	Unknown	25514	25647	811	+	.	ID="RND-1_FAMILY-438";Tend="785";Tstart="651";shortTE="F";uid="69208e37-c556-4939-8a81-4ec2e63f3602"
NW_007378804.1	RepeatMasker	Unknown	80078	80398	661	+	.	ID="RND-5_FAMILY-2598";TEgroup="ctg_1365%7CRND-5_FAMILY-2598%7C1";Tend="927";Tstart="828";shortTE="F";uid="9caba140-4fac-4ff6-8dc7-4341b766b968"
NW_007378804.1	RepeatMasker	SINE/ID	26701	26842	602	+	.	ID="RND-1_FAMILY-10";Tend="913";Tstart="769";shortTE="F";uid="6cd03586-d331-4bf9-b532-d998c13e70a1"
NW_007378804.1	RepeatMasker	Unknown	5324	5654	2577	+	.	ID="RND-1_FAMILY-136";Tend="1187";Tstart="860";shortTE="F";uid="129f4b5f-925f-45e9-bd5b-de4df0d946e5"
NW_007378804.1	RepeatMasker	Satellite	27936	28228	1352	+	.	ID="RND-5_FAMILY-1171";Tend="1035";Tstart="713";shortTE="F";uid="8436ab9d-1eb5-450c-96de-68538b0db62e"
NW_007378804.1	RepeatMasker	Unknown	45565	45749	1520	+	.	ID="RND-6_FAMILY-12047";Tend="1049";Tstart="865";shortTE="F";uid="b6986755-28f2-4c17-8575-437fdf949cf5"
NW_007378804.1	RepeatMasker	SINE/tRNA-RTE	12959	13251	2380	+	.	ID="RND-1_FAMILY-100";Tend="1036";Tstart="736";shortTE="F";uid="879a9fb8-8d13-40bf-9295-79cc5b42fdd6"
NW_007378804.1	RepeatMasker	LINE/I-Jockey	46852	47053	1799	+	.	ID="RND-5_FAMILY-2907";Tend="1108";Tstart="907";shortTE="F";uid="6ffb6b0f-68ac-411a-a6f8-dce7fccefa9e"
NW_007378804.1	RepeatMasker	Unknown	6526	6699	940	+	.	ID="RND-1_FAMILY-253";Tend="945";Tstart="777";shortTE="F";uid="ec484530-70b4-40a2-8a86-d0598ea6e3d3"
NW_007378804.1	RepeatMasker	Unknown	859	1030	984	+	.	ID="RND-1_FAMILY-253";Tend="945";Tstart="777";shortTE="F";uid="842bb03f-26c4-4334-8691-bb95178571ac"
NW_007378804.1	RepeatMasker	Unknown	72624	72748	592	+	.	ID="RND-1_FAMILY-390";Tend="1632";Tstart="1500";shortTE="F";uid="04ec6655-d76a-4745-bd47-922b13dc0990"
NW_007378804.1	RepeatMasker	Unknown	24013	24225	1589	+	.	ID="RND-6_FAMILY-62244";Tend="1293";Tstart="917";shortTE="F";uid="86c05748-f6e4-46f7-ac89-eee8639db1d6"
NW_007378804.1	RepeatMasker	LINE/RTE-BovB	60376	60490	598	+	.	ID="RND-6_FAMILY-4311";Tend="558";Tstart="435";shortTE="F";uid="8ad50555-563c-4875-9001-044b9f2c90dc"
NW_007378804.1	RepeatMasker	SINE/tRNA-Core	51568	51683	711	+	.	ID="RND-6_FAMILY-3547";Tend="1871";Tstart="1758";shortTE="F";uid="e1b11cbf-02c6-4834-ac9e-fb4595cbc366"
NW_007378804.1	RepeatMasker	SINE/ID	29965	30112	597	+	.	ID="RND-1_FAMILY-10";Tend="926";Tstart="769";shortTE="F";uid="17f5c9a1-d94b-4d0b-ac68-12ed043ad435"
NW_007378804.1	RepeatMasker	Unknown	67103	67227	568	+	.	ID="RND-1_FAMILY-390";Tend="1632";Tstart="1500";shortTE="F";uid="64bd4998-09a0-42b2-9e29-9f6776a4a9c6"
NW_007378804.1	RepeatMasker	RC/Helitron	24467	24606	1001	+	.	ID="RND-1_FAMILY-442";Tend="1843";Tstart="1710";shortTE="F";uid="329e00c5-367a-4ab3-b427-0407f2209503"
NW_007378804.1	RepeatMasker	RC/Helitron	48583	48704	579	+	.	ID="RND-1_FAMILY-202";Tend="1048";Tstart="935";shortTE="F";uid="4dddc03c-8db4-49bd-8823-060768b7d86a"
NW_007378804.1	RepeatMasker	Unknown	27324	27596	2425	-	.	ID="RND-6_FAMILY-20204";Tend="1739";Tstart="1468";shortTE="F";uid="6a9e3290-2d2e-4c6a-b2a4-98b31ee8d9e1"
NW_007378804.1	RepeatMasker	SINE/B4	20034	20170	559	-	.	ID="RND-1_FAMILY-25";Tend="932";Tstart="808";shortTE="F";uid="c8f35ead-5278-4a92-a6df-55ebe7d250e7"
NW_007378804.1	RepeatMasker	RC/Helitron	24774	24907	1083	-	.	ID="RND-1_FAMILY-199";Tend="831";Tstart="698";shortTE="F";uid="c40fb28b-ec11-4b4d-8590-c5648c72814d"
NW_007378804.1	RepeatMasker	SINE/tRNA-RTE	19480	19588	504	-	.	ID="RND-1_FAMILY-88";Tend="1000";Tstart="892";shortTE="F";uid="b5cc7beb-b989-4f58-96c9-af5b8884ab72"
NW_007378804.1	RepeatMasker	SINE/5S	40434	40536	586	-	.	ID="RND-1_FAMILY-103";Tend="748";Tstart="640";shortTE="F";uid="c8852847-ae1d-4748-8778-de894e0ee1e4"
NW_007378804.1	RepeatMasker	DNA/Maverick	64895	65047	1089	-	.	ID="RND-1_FAMILY-185";Tend="828";Tstart="679";shortTE="F";uid="d16d904c-32d6-4fe0-b2f2-a0bbffd34ea3"
NW_007378804.1	RepeatMasker	DNA/Maverick	70892	71183	432	-	.	ID="RND-6_FAMILY-12032";Tend="998";Tstart="720";shortTE="F";uid="7b7399e5-1d15-4aad-a84e-6d832cd1787d"
NW_007378804.1	RepeatMasker	Unknown	36196	36296	486	-	.	ID="RND-1_FAMILY-52";Tend="1018";Tstart="926";shortTE="F";uid="166628eb-af0d-408a-b45e-5f088dfcb053"
NW_007378804.1	RepeatMasker	DNA/Maverick	32080	32585	580	-	.	ID="RND-6_FAMILY-12032";TEgroup="ctg_1365%7CRND-6_FAMILY-12032%7C1";Tend="1003";Tstart="586";shortTE="F";uid="d9309627-f7dc-45c8-8717-7574c0290d50"
NW_007378804.1	RepeatMasker	SINE/ID	3437	3708	2268	-	.	ID="RND-1_FAMILY-28";Tend="1122";Tstart="851";shortTE="F";uid="54e0f1bb-697f-47c1-be06-83ec9b317422"
NW_007378804.1	RepeatMasker	LINE/RTE-BovB	64145	64367	1215	-	.	ID="RND-6_FAMILY-4311";Tend="616";Tstart="395";shortTE="F";uid="09d47f02-fc93-487a-a723-5d2c894735e8"
NW_007378804.1	RepeatMasker	LINE/L1-Tx1	20998	21117	1264	-	.	ID="RND-4_FAMILY-112";Tend="1897";Tstart="1552";shortTE="F";uid="fb7f5456-6d35-4cb6-85a1-960747939d16"
NW_007378804.1	RepeatMasker	SINE/tRNA-RTE	21550	21653	675	-	.	ID="RND-1_FAMILY-2";Tend="1591";Tstart="1489";shortTE="F";uid="3f859e0d-3137-4ffd-b65e-4a51d069476b"
NW_007378804.1	RepeatMasker	SINE/5S	39595	39697	604	-	.	ID="RND-1_FAMILY-103";Tend="748";Tstart="640";shortTE="F";uid="dc8b242d-a046-4ea9-9359-fe316c607ce6"
NW_007378804.1	RepeatMasker	DNA/Maverick	76920	77077	965	-	.	ID="RND-1_FAMILY-84";Tend="940";Tstart="783";shortTE="F";uid="fe2c56c8-f66d-438b-8a26-2517e96ddef5"
NW_007378804.1	RepeatMasker	Unknown	23748	23862	724	-	.	ID="RND-1_FAMILY-131";Tend="534";Tstart="415";shortTE="F";uid="34c338dd-951f-41ab-bcb0-0493a2e18a43"
NW_007378804.1	RepeatMasker	RC/Helitron	16243	16354	756	-	.	ID="RND-1_FAMILY-228";Tend="1733";Tstart="1615";shortTE="F";uid="ddada747-b5f6-4f9f-a881-17c749a548d8"
NW_007378804.1	RepeatMasker	SINE/ID	71385	71632	1249	-	.	ID="RND-1_FAMILY-10";Tend="955";Tstart="711";shortTE="F";uid="94111437-4da5-4819-8508-a9fcf1df7bd2"
NW_007378804.1	RepeatMasker	Unknown	11669	12217	3868	-	.	ID="RND-5_FAMILY-2144";Tend="1533";Tstart="501";shortTE="F";uid="34095fa2-c357-415a-9e9a-c770fb39bcf4"
NW_007378804.1	RepeatMasker	DNA/hAT-Charlie	34603	34822	936	-	.	ID="RND-1_FAMILY-495";Tend="1172";Tstart="886";shortTE="F";uid="38fda782-99fe-42a6-b855-835dc0b46660"
NW_007378804.1	RepeatMasker	SINE/tRNA-RTE	8411	8521	526	-	.	ID="RND-1_FAMILY-88";Tend="1000";Tstart="891";shortTE="F";uid="cd25528b-04cb-44d9-b0e0-753d98186efe"
NW_007378804.1	RepeatMasker	Unknown	25238	25493	881	-	.	ID="RND-1_FAMILY-0";TEgroup="ctg_1365%7CRND-1_FAMILY-0%7C1";Tend="1329";Tstart="321";shortTE="F";uid="9daa15b4-2c30-41bc-8e96-ab0a8bd1a966"
NW_007378804.1	RepeatMasker	SINE/5S	56777	57239	634	-	.	ID="RND-1_FAMILY-103";TEgroup="ctg_1365%7CRND-1_FAMILY-103%7C1";Tend="879";Tstart="701";shortTE="F";uid="a87655a4-69fb-48e0-b2e9-c3b0cce68ea4"
NW_007378804.1	RepeatMasker	Unknown	15920	16037	832	-	.	ID="RND-6_FAMILY-8012";Tend="474";Tstart="366";shortTE="F";uid="983ef2ff-3222-4a42-ae3f-62677bcac6b6"
NW_007378804.1	RepeatMasker	DNA/TcMar-Tc1	50308	50473	1129	-	.	ID="RND-1_FAMILY-436";Tend="776";Tstart="625";shortTE="F";uid="33a22c86-b7b5-4371-afc0-0582a9f6d7b1"
NW_007378804.1	RepeatMasker	RC/Helitron	9358	9612	2068	-	.	ID="RND-6_FAMILY-8282";Tend="1099";Tstart="845";shortTE="F";uid="837cec3d-32b9-40e9-8d1f-ac8a2a8bf980"
NW_007378804.1	RepeatMasker	SINE/ID	21118	21321	1684	-	.	ID="RND-1_FAMILY-5";Tend="1736";Tstart="1538";shortTE="F";uid="6215bc97-a11d-447c-8075-b91248f4b303"
NW_007378804.1	RepeatMasker	LINE/RTE-BovB	66534	66760	1234	-	.	ID="RND-6_FAMILY-4311";Tend="619";Tstart="395";shortTE="F";uid="8bf3ac29-4edc-4740-b178-38f73b6bf819"
NW_007378804.1	RepeatMasker	DNA/Maverick	66057	66372	574	-	.	ID="RND-6_FAMILY-12032";Tend="993";Tstart="668";shortTE="F";uid="0eaf6aa2-7fd0-42ac-b15f-be661c2b184d"
NW_007378804.1	RepeatMasker	RC/Helitron	26369	26504	1095	-	.	ID="RND-1_FAMILY-199";Tend="831";Tstart="698";shortTE="F";uid="0fc35b6b-e5d2-4c18-a39f-b6500e6cae24"
NW_007378804.1	RepeatMasker	SINE/B4	308	444	559	-	.	ID="RND-1_FAMILY-25";Tend="932";Tstart="808";shortTE="F";uid="318093e0-cd73-4e1a-b906-4cdb495bbdb9"
NW_007513940.1	RepeatMasker	LINE/RTE-BovB	8	209	530	+	.	ID="RTE-20_LMI";Tend="2834";Tstart="2633";shortTE="F";uid="5d08c65e-6eeb-4d76-97b6-3cf39b42b438"
NW_007513945.1	RepeatMasker	Unknown	26	243	1271	+	.	ID="RND-6_FAMILY-20204";Tend="1688";Tstart="1467";shortTE="F";uid="318cb6db-8166-4c28-a99a-25be03da5656"
NW_007391090.1	RepeatMasker	Unknown	9525	9810	1396	-	.	ID="RND-5_FAMILY-8766";Tend="1145";Tstart="894";shortTE="F";uid="19996c03-928b-4727-a27f-8a025876fdc6"
NW_007391090.1	RepeatMasker	Unknown	9931	10089	914	-	.	ID="RND-1_FAMILY-166";Tend="946";Tstart="768";shortTE="F";uid="0e36aace-b42c-47e5-bd8d-168a08cf33df"
NW_007513953.1	RepeatMasker	LINE/RTE-BovB	9	204	878	-	.	ID="RND-6_FAMILY-4311";Tend="594";Tstart="406";shortTE="F";uid="00f58ab7-34dc-4150-83ad-84e260ab0040"
NW_007513959.1	RepeatMasker	LINE/RTE-BovB	10	231	1025	-	.	ID="RND-6_FAMILY-4311";Tend="604";Tstart="391";shortTE="F";uid="20cf8066-bdf9-41ad-874b-1bc308a900e5"
NW_007513964.1	RepeatMasker	Unknown	2	150	413	+	.	ID="RND-5_FAMILY-3020";Tend="443";Tstart="303";shortTE="F";uid="a5178d62-4f4c-460d-8904-355b53d86dce"
NW_007391092.1	RepeatMasker	DNA/hAT-Charlie	567	816	1825	+	.	ID="RND-1_FAMILY-495";Tend="1162";Tstart="915";shortTE="F";uid="f1ab4783-193c-461b-9ce1-0505f4404125"
NW_007391092.1	RepeatMasker	LTR/Gypsy	397	566	1393	-	.	ID="RND-6_FAMILY-7101";Tend="974";Tstart="809";shortTE="F";uid="7b3e825c-c923-4c8e-9c5b-09f2bea21adb"
NW_007513974.1	RepeatMasker	SINE/tRNA-RTE	52	243	1546	-	.	ID="RND-1_FAMILY-22";Tend="1558";Tstart="1365";shortTE="F";uid="eb9134b6-9a13-4243-86b0-58a55eb57ae3"
NW_007513975.1	RepeatMasker	Unknown	1	243	1050	+	.	ID="RND-1_FAMILY-214";TEgroup="ctg_136536%7CRND-1_FAMILY-214%7C1";Tend="1130";Tstart="1008";shortTE="F";uid="a89c54d4-bcac-4445-a807-7f2da47bd7df"
NW_007513977.1	RepeatMasker	Unknown	1	243	2067	-	.	ID="RND-5_FAMILY-866";Tend="1543";Tstart="1298";shortTE="F";uid="adf31a1d-573b-4a5e-80e8-dfb980a27bbc"
NW_007513978.1	RepeatMasker	LINE/RTE-BovB	4	113	746	-	.	ID="RND-6_FAMILY-4311";Tend="539";Tstart="427";shortTE="F";uid="b9d3d2aa-6c92-4cf2-a78a-996e5eaf88bb"
NW_007513979.1	RepeatMasker	Unknown	1	177	1402	+	.	ID="RND-1_FAMILY-129";Tend="1410";Tstart="1234";shortTE="F";uid="2d5412e4-4592-477c-be38-98bc22a60c75"
NW_007513980.1	RepeatMasker	Unknown	102	243	1250	+	.	ID="RND-1_FAMILY-698";Tend="708";Tstart="567";shortTE="F";uid="c4081b09-122a-4fb1-b18d-2e13b01dbbce"
NW_007513982.1	RepeatMasker	Unknown	1	243	1955	-	.	ID="RND-6_FAMILY-8391";Tend="498";Tstart="245";shortTE="F";uid="9f9f5f67-5eb3-45a0-934e-7d53d327b152"
NW_007513989.1	RepeatMasker	Unknown	1	117	695	+	.	ID="RND-1_FAMILY-385";Tend="1270";Tstart="1152";shortTE="F";uid="7871f87f-157b-4f25-bf7e-b28584ee7c8f"
NW_007513996.1	RepeatMasker	Unknown	133	243	954	+	.	ID="RND-1_FAMILY-52";Tend="1034";Tstart="924";shortTE="F";uid="ae814e89-28c5-4cf2-a5fc-21cec83d8cd4"
NW_007513998.1	RepeatMasker	SINE/tRNA-RTE	1	235	1563	+	.	ID="RND-1_FAMILY-100";Tend="1035";Tstart="790";shortTE="F";uid="a06ee30e-aeca-4dff-ab4b-17b0459f359d"
NW_007514000.1	RepeatMasker	LINE/RTE-BovB	1	116	668	+	.	ID="RND-5_FAMILY-2858";Tend="897";Tstart="785";shortTE="F";uid="531d032c-fc26-42b3-9899-12bb46e722bd"
NW_007514004.1	RepeatMasker	DNA/hAT-Charlie	2	239	1248	-	.	ID="RND-5_FAMILY-2781";Tend="1311";Tstart="1107";shortTE="F";uid="6a6bf38c-978f-44a0-abf3-026985427ad3"
NW_007514005.1	RepeatMasker	Unknown	1	115	689	-	.	ID="RND-1_FAMILY-438";Tend="772";Tstart="663";shortTE="F";uid="59b438b2-e919-4ccb-8c65-f46b44e9b9ad"
NW_007514008.1	RepeatMasker	RC/Helitron	1	116	890	+	.	ID="RND-6_FAMILY-9017";Tend="1516";Tstart="1398";shortTE="F";uid="e1afc5c2-73a3-41be-b443-e5c7ce5241fc"
NW_007391096.1	RepeatMasker	SINE/ID	866	1166	525	+	.	ID="RND-1_FAMILY-28";Tend="1228";Tstart="838";shortTE="F";uid="00f79068-f8f8-4879-bea0-7a1e0c59eafd"
NW_007391098.1	RepeatMasker	DNA/hAT-hATm	8870	9034	1382	+	.	ID="RND-6_FAMILY-23";Tend="1900";Tstart="1737";shortTE="F";uid="201e621f-67fb-4156-a053-f905241ca014"
NW_007391098.1	RepeatMasker	Unknown	9094	9221	630	+	.	ID="RND-6_FAMILY-16300";Tend="1294";Tstart="1171";shortTE="F";uid="f0049ea1-d071-4795-9b85-4f729affd4cd"
NW_007391098.1	RepeatMasker	Unknown	626	737	543	-	.	ID="RND-6_FAMILY-427";Tend="1005";Tstart="894";shortTE="F";uid="f9e2c956-b032-417b-8984-ce9832302fea"
NW_007514036.1	RepeatMasker	Unknown	24	242	419	-	.	ID="RND-1_FAMILY-415";Tend="1682";Tstart="1465";shortTE="F";uid="7b428b88-0387-4299-901d-c7ecb2e55801"
NW_007378805.1	RepeatMasker	LINE/I-Jockey	55615	55914	2385	+	.	ID="RND-6_FAMILY-19101";Tend="999";Tstart="709";shortTE="F";uid="8a712ae1-b147-44b0-865a-f56fa6ef1a53"
NW_007378805.1	RepeatMasker	Unknown	63407	63610	1149	+	.	ID="RND-6_FAMILY-9409";Tend="828";Tstart="630";shortTE="F";uid="ec673cba-073d-4942-b5d7-2c3af7b79f8b"
NW_007378805.1	RepeatMasker	Unknown	32119	32312	737	+	.	ID="RND-6_FAMILY-1666";Tend="1015";Tstart="810";shortTE="F";uid="0d73a53c-1c44-4e67-998a-7bd6f9a9299c"
NW_007378805.1	RepeatMasker	SINE/5S	18226	18399	892	+	.	ID="RND-1_FAMILY-103";Tend="813";Tstart="644";shortTE="F";uid="18ff4de3-19fd-4ccf-ae1e-98f927623bb0"
NW_007378805.1	RepeatMasker	RC/Helitron	45082	45327	1584	+	.	ID="RND-1_FAMILY-548";Tend="821";Tstart="582";shortTE="F";uid="66c4923d-a951-4770-83b9-ba8c1632e91a"
NW_007378805.1	RepeatMasker	Unknown	1020	1147	429	+	.	ID="RND-1_FAMILY-166";Tend="943";Tstart="831";shortTE="F";uid="44fdebab-552a-4b49-bebe-ede099612d1a"
NW_007378805.1	RepeatMasker	Unknown	62349	62517	639	+	.	ID="RND-1_FAMILY-73";Tend="922";Tstart="754";shortTE="F";uid="cda4e187-98d2-44b9-962c-2c9cb8ffb278"
NW_007378805.1	RepeatMasker	Unknown	69589	69889	1738	+	.	ID="RND-1_FAMILY-163";Tend="1230";Tstart="931";shortTE="F";uid="e70a2bfa-4eda-4478-b4f2-2885b16ce901"
NW_007378805.1	RepeatMasker	Unknown	16467	16664	577	+	.	ID="RND-1_FAMILY-0";Tend="563";Tstart="358";shortTE="F";uid="201c2e66-16a1-4870-8456-891b7440fff6"
NW_007378805.1	RepeatMasker	Unknown	64623	64993	1775	+	.	ID="RND-1_FAMILY-0";Tend="654";Tstart="339";shortTE="F";uid="96490b50-358f-4958-8c90-27cfc555f4cf"
NW_007378805.1	RepeatMasker	SINE/5S	21861	22032	860	+	.	ID="RND-1_FAMILY-103";Tend="813";Tstart="647";shortTE="F";uid="843f6cb2-33b6-4ab5-8a9d-ed3401b7cea4"
NW_007378805.1	RepeatMasker	RC/Helitron	38039	38255	1046	+	.	ID="RND-6_FAMILY-8282";Tend="1106";Tstart="900";shortTE="F";uid="9dab990c-9ec0-415b-8606-871e22546e27"
NW_007378805.1	RepeatMasker	SINE/tRNA-RTE	28793	28983	1203	+	.	ID="RND-1_FAMILY-2";Tend="1717";Tstart="1526";shortTE="F";uid="1b1893f5-c211-4486-9ca0-72a045390c6d"
NW_007378805.1	RepeatMasker	Unknown	64275	64410	742	+	.	ID="RND-1_FAMILY-73";Tend="839";Tstart="733";shortTE="F";uid="61300179-f95b-4e02-841d-4ac289f072b0"
NW_007378805.1	RepeatMasker	Unknown	25716	25916	1427	+	.	ID="RND-1_FAMILY-409";Tend="983";Tstart="792";shortTE="F";uid="95fe2049-dfa0-4b37-abc2-2046f13eda3c"
NW_007378805.1	RepeatMasker	LINE/L1-Tx1	39355	39491	892	+	.	ID="RND-4_FAMILY-112";Tend="1794";Tstart="1663";shortTE="F";uid="fd54054b-f8fb-407f-9e60-476401b2fbaf"
NW_007378805.1	RepeatMasker	Unknown	37241	37344	512	+	.	ID="RND-1_FAMILY-195";Tend="1148";Tstart="1044";shortTE="F";uid="fb0a8df0-8e99-466c-b583-4d074289f766"
NW_007378805.1	RepeatMasker	SINE/tRNA-RTE	33614	33940	2483	+	.	ID="RND-1_FAMILY-100";Tend="1042";Tstart="723";shortTE="F";uid="dbf5cc05-21ef-4c9b-886f-5252294236c9"
NW_007378805.1	RepeatMasker	SINE/tRNA-RTE	69160	69308	1037	+	.	ID="RND-6_FAMILY-31686";Tend="1229";Tstart="1083";shortTE="F";uid="b06b7629-4e0d-4102-bd4e-29a1f47835df"
NW_007378805.1	RepeatMasker	SINE/tRNA-Deu	62633	62804	1027	+	.	ID="RND-1_FAMILY-835";Tend="915";Tstart="752";shortTE="F";uid="9b8e52bc-29fb-4848-8bb0-1c8ff1f91ec1"
NW_007378805.1	RepeatMasker	Unknown	27582	27859	665	+	.	ID="RND-1_FAMILY-70";TEgroup="ctg_1366%7CRND-1_FAMILY-70%7C1";Tend="1047";Tstart="915";shortTE="F";uid="c5180579-08a9-42ba-a221-c8c68adebbe8"
NW_007378805.1	RepeatMasker	SINE/ID	57559	57784	1448	+	.	ID="RND-1_FAMILY-16";Tend="1073";Tstart="656";shortTE="F";uid="2d83b970-946c-4da0-9197-b92877fcdcd3"
NW_007378805.1	RepeatMasker	LINE/L1-Tx1	35522	35653	858	+	.	ID="RND-4_FAMILY-112";Tend="1794";Tstart="1663";shortTE="F";uid="de52feeb-1144-4a27-8e43-5fdd6353a50a"
NW_007378805.1	RepeatMasker	Unknown	33110	33307	762	+	.	ID="RND-1_FAMILY-19";Tend="1005";Tstart="797";shortTE="F";uid="990a1096-859b-4fac-80fd-bd790004d5fa"
NW_007378805.1	RepeatMasker	Unknown	7253	7469	1814	+	.	ID="RND-1_FAMILY-168";Tend="931";Tstart="715";shortTE="F";uid="6d755291-44ca-48bb-bf30-fe4a3fbb6698"
NW_007378805.1	RepeatMasker	DNA/hAT-Tip100	27281	27506	1828	+	.	ID="RND-5_FAMILY-4025";Tend="1103";Tstart="870";shortTE="F";uid="fabc3831-7d88-48dc-86a8-dcc4d0882041"
NW_007378805.1	RepeatMasker	RC/Helitron	65347	65609	1473	+	.	ID="RND-6_FAMILY-8282";Tend="1120";Tstart="848";shortTE="F";uid="b3b2422a-c330-4243-994c-0cf5c4924024"
NW_007378805.1	RepeatMasker	Unknown	56635	56830	1733	+	.	ID="RND-1_FAMILY-52";Tend="1123";Tstart="928";shortTE="F";uid="25be3ef4-7ddf-4cb6-bbd1-5af4f5a92739"
NW_007378805.1	RepeatMasker	Unknown	40494	40596	520	+	.	ID="RND-1_FAMILY-195";Tend="1147";Tstart="1044";shortTE="F";uid="ba707e1e-d16d-417b-b930-e950f3774b93"
NW_007378805.1	RepeatMasker	DNA/hAT-Charlie	58309	58711	579	+	.	ID="RND-1_FAMILY-547";TEgroup="ctg_1366%7CRND-1_FAMILY-547%7C1";Tend="1100";Tstart="789";shortTE="T";uid="4ae25ce6-81c4-4d6b-98e3-c1e5b850f24c"
NW_007378805.1	RepeatMasker	DNA/TcMar-Tc1	60505	60626	680	+	.	ID="RND-1_FAMILY-360";Tend="1308";Tstart="1185";shortTE="F";uid="0cd5b996-71e9-49a2-a679-170dadaf509a"
NW_007378805.1	RepeatMasker	SINE/tRNA-RTE	22293	22598	2526	+	.	ID="RND-1_FAMILY-100";Tend="1040";Tstart="736";shortTE="F";uid="b4deb407-0fe9-4edd-83e2-3fba323e30fa"
NW_007378805.1	RepeatMasker	SINE/ID	17219	17427	1347	+	.	ID="RND-1_FAMILY-9";Tend="1000";Tstart="791";shortTE="F";uid="6a07124b-a484-40f5-a8e6-5dd2dcfa936f"
NW_007378805.1	RepeatMasker	Unknown	17845	17972	1049	+	.	ID="RND-1_FAMILY-64";Tend="954";Tstart="826";shortTE="F";uid="991c409d-f414-4ff3-8347-f5c09c26a390"
NW_007378805.1	RepeatMasker	Unknown	28472	28789	2680	+	.	ID="RND-6_FAMILY-30900";Tend="1132";Tstart="815";shortTE="F";uid="db8bfcbf-2f3b-41fa-8b01-f77f6f17c438"
NW_007378805.1	RepeatMasker	Unknown	55089	55263	1490	+	.	ID="RND-1_FAMILY-596";Tend="1205";Tstart="1031";shortTE="F";uid="677e78d6-6fd6-4893-98b4-d5a1ec15d881"
NW_007378805.1	RepeatMasker	Unknown	37656	37989	2278	+	.	ID="RND-5_FAMILY-3163";Tend="1379";Tstart="1011";shortTE="F";uid="dc3b3889-6424-47c7-b51d-119296204953"
NW_007378805.1	RepeatMasker	Unknown	64083	64413	842	-	.	ID="RND-1_FAMILY-80";TEgroup="ctg_1366%7CRND-1_FAMILY-80%7C1";Tend="1044";Tstart="860";shortTE="F";uid="da2e1879-d6af-4471-bed6-441d2919c7ab"
NW_007378805.1	RepeatMasker	Unknown	1691	2043	2122	-	.	ID="RND-5_FAMILY-7405";Tend="551";Tstart="196";shortTE="F";uid="fc271e33-5d67-48bf-9e66-34dcf5779cd9"
NW_007378805.1	RepeatMasker	LINE/RTE-BovB	34654	34761	813	-	.	ID="RND-6_FAMILY-4311";Tend="619";Tstart="512";shortTE="F";uid="3434466b-8417-4684-9a27-7fcf0cf41919"
NW_007378805.1	RepeatMasker	LINE/I	15433	15662	1933	-	.	ID="RND-6_FAMILY-11333";Tend="1418";Tstart="1189";shortTE="F";uid="16d2e792-edf2-46a4-8f38-c73843dbd56a"
NW_007378805.1	RepeatMasker	RC/Helitron	57073	57488	623	-	.	ID="RND-1_FAMILY-670";TEgroup="ctg_1366%7CRND-1_FAMILY-670%7C1";Tend="1428";Tstart="1117";shortTE="F";uid="85036bde-375b-4d20-a195-a062867941d6"
NW_007378805.1	RepeatMasker	Unknown	46716	46827	971	-	.	ID="RND-1_FAMILY-132";Tend="1143";Tstart="1032";shortTE="F";uid="bf6f38db-3dff-40e7-a4ba-749abd65b58c"
NW_007378805.1	RepeatMasker	SINE/ID	18410	18628	1181	-	.	ID="RND-1_FAMILY-9";Tend="976";Tstart="785";shortTE="F";uid="d05b8f6d-9ef5-40ee-a1a4-b99dcb5d7620"
NW_007378805.1	RepeatMasker	SINE/tRNA-RTE	35076	35386	1986	-	.	ID="RND-1_FAMILY-22";Tend="1556";Tstart="1256";shortTE="F";uid="85a05319-aafd-4c6a-9cad-e9d45486272f"
NW_007378805.1	RepeatMasker	Unknown	17981	18145	1256	-	.	ID="RND-1_FAMILY-708";Tend="960";Tstart="796";shortTE="F";uid="d663665f-495b-4743-801d-430cbc440883"
NW_007378805.1	RepeatMasker	DNA/hAT-Charlie	58318	58419	747	-	.	ID="RND-1_FAMILY-734";Tend="1097";Tstart="999";shortTE="F";uid="159d26f7-47fa-4342-9fa4-93ff2cbb9fb9"
NW_007378805.1	RepeatMasker	Unknown	44810	44980	1183	-	.	ID="RND-6_FAMILY-6145";Tend="391";Tstart="211";shortTE="F";uid="781cf28c-218f-4c08-a16c-c2762dc12abc"
NW_007378805.1	RepeatMasker	Unknown	63084	63313	1850	-	.	ID="RND-6_FAMILY-1666";Tend="1020";Tstart="792";shortTE="F";uid="656e7787-f1af-4ec1-bf0d-6382268b2c59"
NW_007378805.1	RepeatMasker	Unknown	39372	39530	592	-	.	ID="RND-6_FAMILY-8964";Tend="324";Tstart="171";shortTE="F";uid="763700b3-3a4b-4ec5-9ffa-c4eb2447ef61"
NW_007378805.1	RepeatMasker	Unknown	64599	64757	1186	-	.	ID="RND-6_FAMILY-2666";Tend="1751";Tstart="1593";shortTE="F";uid="14306585-9643-4d7e-b924-9e0ad26fc8a1"
NW_007378805.1	RepeatMasker	SINE/ID	22043	22260	1204	-	.	ID="RND-1_FAMILY-9";Tend="976";Tstart="785";shortTE="F";uid="f8bc6271-68f8-4eb4-8ae3-89e2b3a5b992"
NW_007378805.1	RepeatMasker	DNA/hAT-hATm	25188	25303	696	-	.	ID="RND-6_FAMILY-23";Tend="1906";Tstart="1792";shortTE="F";uid="9153613c-4615-4aac-a956-6f2e14327d6b"
NW_007378805.1	RepeatMasker	Satellite	58711	59847	10354	-	.	ID="RND-6_FAMILY-2981";Tend="2114";Tstart="985";shortTE="F";uid="0a8547fb-fb61-4d10-9221-9be4fcddb90d"
NW_007378805.1	RepeatMasker	Unknown	16234	16481	720	-	.	ID="RND-1_FAMILY-106";Tend="1167";Tstart="952";shortTE="F";uid="210c92be-879c-44ae-876f-a77a0ee3ef85"
NW_007378805.1	RepeatMasker	Unknown	27847	27948	720	-	.	ID="RND-1_FAMILY-70";Tend="1046";Tstart="945";shortTE="F";uid="dd580ac8-4310-4ac5-8604-6674fdf15118"
NW_007378805.1	RepeatMasker	SINE/ID	31510	31724	1524	-	.	ID="RND-1_FAMILY-5";Tend="1749";Tstart="1535";shortTE="F";uid="da9a3307-275a-4236-8d61-2250304f91b8"
NW_007378805.1	RepeatMasker	Unknown	19995	20267	1714	-	.	ID="RND-1_FAMILY-81";Tend="1064";Tstart="787";shortTE="F";uid="8ea07cc8-18dd-48fd-bd96-6ca000ddb8ff"
NW_007378805.1	RepeatMasker	Unknown	52753	53011	1743	-	.	ID="RND-1_FAMILY-170";Tend="2298";Tstart="2064";shortTE="F";uid="dafa6894-f1cf-439f-8c24-a5506f689fce"
NW_007378805.1	RepeatMasker	Unknown	5044	5803	3084	-	.	ID="RND-5_FAMILY-7405";Tend="1678";Tstart="940";shortTE="F";uid="f71a61ad-e42d-4b3a-879f-00f4b0ee2584"
NW_007378805.1	RepeatMasker	Unknown	38253	38367	857	-	.	ID="RND-5_FAMILY-15355";Tend="1053";Tstart="936";shortTE="F";uid="357bd303-bff0-4fbc-8160-60cd2a64021a"
NW_007378805.1	RepeatMasker	Unknown	56322	56472	516	-	.	ID="RND-1_FAMILY-196";Tend="982";Tstart="842";shortTE="F";uid="beb9c929-71b0-410b-8f89-b5449b7c41dd"
NW_007378805.1	RepeatMasker	Unknown	26562	26882	1775	-	.	ID="RND-5_FAMILY-8766";TEgroup="ctg_1366%7CRND-5_FAMILY-8766%7C2";Tend="1147";Tstart="885";shortTE="F";uid="30ccb2a4-7ba2-4177-8cfe-253470056bd4"
NW_007378805.1	RepeatMasker	Unknown	46115	46432	2403	-	.	ID="RND-1_FAMILY-132";Tend="1556";Tstart="1239";shortTE="F";uid="f4369f82-23da-493d-b14e-35f0b5f44c51"
NW_007378805.1	RepeatMasker	Unknown	46440	46671	680	-	.	ID="RND-1_FAMILY-334";Tend="673";Tstart="352";shortTE="F";uid="15bccbba-e1ad-4f0d-9fb2-6cc1e2254d48"
NW_007378805.1	RepeatMasker	Unknown	20271	20664	602	-	.	ID="RND-5_FAMILY-8766";TEgroup="ctg_1366%7CRND-5_FAMILY-8766%7C1";Tend="977";Tstart="885";shortTE="F";uid="773cd307-c72b-44be-97d9-443c03bf380b"
NW_007378805.1	RepeatMasker	Unknown	45930	46083	622	-	.	ID="RND-1_FAMILY-316";Tend="1262";Tstart="1087";shortTE="F";uid="3190bd4a-c4b3-43c6-8340-9f801dabff6c"
NW_007378805.1	RepeatMasker	Unknown	26371	26569	1622	-	.	ID="RND-6_FAMILY-12407";Tend="1023";Tstart="827";shortTE="F";uid="d4ab764f-8a39-41cc-90a7-b9e846d0fc23"
NW_007378805.1	RepeatMasker	Unknown	59845	60011	1205	-	.	ID="RND-6_FAMILY-46417";Tend="679";Tstart="516";shortTE="F";uid="63fbf30e-ffc9-4623-aa53-7f4c7e925fe9"
NW_007378805.1	RepeatMasker	Unknown	2543	5062	7269	-	.	ID="RND-5_FAMILY-7405";TEgroup="ctg_1366%7CRND-5_FAMILY-7405%7C1";Tend="1850";Tstart="195";shortTE="F";uid="192a24e3-b494-40cd-b951-561ebd68c7c8"
NW_007378805.1	RepeatMasker	Unknown	62177	62312	831	-	.	ID="RND-1_FAMILY-94";Tend="774";Tstart="641";shortTE="F";uid="e16ffbcd-d0da-44ba-bb07-fb03e60c7294"
NW_007378805.1	RepeatMasker	Unknown	24240	24352	605	-	.	ID="RND-1_FAMILY-518";Tend="1003";Tstart="893";shortTE="F";uid="6ed6ceaa-135b-41fe-b36a-807439fdcade"
NW_007378805.1	RepeatMasker	Unknown	5	960	4072	-	.	ID="RND-5_FAMILY-7405";Tend="1700";Tstart="761";shortTE="F";uid="72026bde-577e-4d95-bf7a-69c5c281ca9e"
NW_007378805.1	RepeatMasker	Unknown	7731	7873	544	-	.	ID="RND-1_FAMILY-358";Tend="836";Tstart="685";shortTE="F";uid="787b4a5d-35b6-420a-8509-a805cc738c88"
NW_007378805.1	RepeatMasker	SINE/tRNA-RTE	8515	8732	717	-	.	ID="RND-1_FAMILY-88";TEgroup="ctg_1366%7CRND-1_FAMILY-88%7C1";Tend="1069";Tstart="962";shortTE="T";uid="5b013c47-6f43-4577-8a74-e5a60ce63beb"
NW_007378805.1	RepeatMasker	Unknown	29285	29716	3297	-	.	ID="RND-6_FAMILY-62244";Tend="1106";Tstart="689";shortTE="F";uid="252a44dd-0264-4af9-b1eb-8920988a5821"
NW_007378805.1	RepeatMasker	DNA/TcMar-Fot1	71745	71886	1161	-	.	ID="RND-6_FAMILY-17203";Tend="994";Tstart="853";shortTE="F";uid="266ef73e-1b7c-4091-a3be-606f57a3c819"
NW_007378805.1	RepeatMasker	Unknown	53894	54365	2324	-	.	ID="RND-6_FAMILY-44247";Tend="1559";Tstart="677";shortTE="F";uid="7766f490-eb52-4c70-a928-dba94c0ab676"
NW_007378805.1	RepeatMasker	DNA/hAT	18657	18802	1006	-	.	ID="RND-1_FAMILY-307";Tend="680";Tstart="519";shortTE="F";uid="aa133625-46d2-494e-b7ba-462498dfdf12"
NW_007378805.1	RepeatMasker	RC/Helitron	67359	67573	898	-	.	ID="RND-1_FAMILY-560";Tend="1146";Tstart="911";shortTE="F";uid="b13506e6-540d-4c80-80a7-1a1f77578f7c"
NW_007378805.1	RepeatMasker	Unknown	23528	23670	553	-	.	ID="RND-1_FAMILY-358";Tend="836";Tstart="685";shortTE="F";uid="86e80c6f-8684-4973-855a-556211287994"
NW_007378805.1	RepeatMasker	RC/Helitron	66758	67050	1821	-	.	ID="RND-6_FAMILY-8282";Tend="1092";Tstart="809";shortTE="F";uid="f19d5ebd-4ec8-47cc-81e7-07af3915a3a2"
NW_007378805.1	RepeatMasker	SINE/tRNA-RTE	38909	39219	2024	-	.	ID="RND-1_FAMILY-22";Tend="1556";Tstart="1256";shortTE="F";uid="2c017ad1-24fc-4911-bddd-afb79f7ea237"
NW_007378805.1	RepeatMasker	RC/Helitron	65835	66486	1494	-	.	ID="RND-1_FAMILY-670";TEgroup="ctg_1366%7CRND-1_FAMILY-670%7C2";Tend="1428";Tstart="1117";shortTE="F";uid="b362617c-1828-4bbc-aac5-544c4e210be6"
NW_007378805.1	RepeatMasker	LTR	34944	35056	547	-	.	ID="RND-6_FAMILY-548";Tend="1070";Tstart="958";shortTE="F";uid="404d9267-625b-4924-8373-69175f46daf2"
NW_007378805.1	RepeatMasker	DNA	54520	54691	1418	-	.	ID="RND-6_FAMILY-33607";Tend="1191";Tstart="1018";shortTE="F";uid="5adcddb6-6128-44a3-8acd-d4f2fba10936"
NW_007378805.1	RepeatMasker	DNA/TcMar-Tc1	44102	44312	647	-	.	ID="RND-1_FAMILY-519";Tend="1643";Tstart="1454";shortTE="F";uid="dcc3e0a8-b245-400c-bd10-315d843f0467"
NW_007378805.1	RepeatMasker	Unknown	35539	35692	483	-	.	ID="RND-6_FAMILY-8964";Tend="324";Tstart="171";shortTE="F";uid="3260ae6a-0b5d-49bc-bb80-226a99949d15"
NW_007391099.1	RepeatMasker	SINE/tRNA-RTE	199	390	855	+	.	ID="RND-1_FAMILY-22";Tend="861";Tstart="679";shortTE="F";uid="d53669cb-08b3-493f-8fce-40902100a89c"
NW_007391099.1	RepeatMasker	Unknown	354	469	464	-	.	ID="RND-1_FAMILY-0";Tend="438";Tstart="318";shortTE="F";uid="af09fa00-c993-4009-91b8-61ceea785072"
NW_007391099.1	RepeatMasker	LINE/RTE-BovB	220	449	1250	-	.	ID="RND-6_FAMILY-4311";Tend="625";Tstart="394";shortTE="F";uid="abd89183-7d0f-4efb-88a0-90ca615d7a62"
NW_007514047.1	RepeatMasker	Unknown	1	112	501	-	.	ID="RND-6_FAMILY-1998";Tend="861";Tstart="761";shortTE="F";uid="6bc7486b-78ff-43a4-a2b5-572f7dfcfbeb"
NW_007514056.1	RepeatMasker	DNA/hAT-hATm	1	123	606	+	.	ID="RND-6_FAMILY-23";Tend="1894";Tstart="1767";shortTE="F";uid="13357aef-6441-4bb2-90ca-1a8c7db846af"
NW_007391101.1	RepeatMasker	Unknown	1	102	609	+	.	ID="RND-1_FAMILY-27";Tend="860";Tstart="757";shortTE="F";uid="38002323-0a29-4d1a-b47c-18c4b408007d"
NW_007514059.1	RepeatMasker	Unknown	53	180	457	-	.	ID="RND-1_FAMILY-70";Tend="1046";Tstart="917";shortTE="F";uid="458f1691-8034-43d9-aa41-d3005605276c"
NW_007514062.1	RepeatMasker	LTR/Gypsy	130	242	873	+	.	ID="RND-1_FAMILY-232";Tend="1732";Tstart="1616";shortTE="F";uid="24e7e999-ce81-4c6b-aaed-40a9b6b25678"
NW_007514063.1	RepeatMasker	DNA/PIF-Harbinger	1	241	690	+	.	ID="RND-1_FAMILY-258";TEgroup="ctg_136624%7CRND-1_FAMILY-258%7C1";Tend="1430";Tstart="1194";shortTE="T";uid="851b4824-6051-47d4-a6c6-d42013599d06"
NW_007391102.1	RepeatMasker	SINE/ID	1169	1285	627	-	.	ID="RND-6_FAMILY-766";Tend="1053";Tstart="939";shortTE="F";uid="e3104446-00ce-454b-b1e6-1e26eccf449a"
NW_007391102.1	RepeatMasker	Unknown	2	502	3616	-	.	ID="RND-6_FAMILY-57913";Tend="1216";Tstart="711";shortTE="F";uid="079a2804-3208-4906-90ec-31201a67bd99"
NW_007514069.1	RepeatMasker	Unknown	1	188	1029	+	.	ID="RND-1_FAMILY-37";Tend="392";Tstart="248";shortTE="F";uid="ea4b7a62-a7f8-423a-9463-9a94e3cd4992"
NW_007514071.1	RepeatMasker	Unknown	1	148	1049	+	.	ID="RND-5_FAMILY-5906";Tend="1313";Tstart="1161";shortTE="F";uid="9214bf21-398c-4ac3-97c4-d12f4e24fedf"
NW_007514072.1	RepeatMasker	Unknown	70	242	1461	-	.	ID="RND-6_FAMILY-94564";Tend="789";Tstart="617";shortTE="F";uid="24d79ba3-cdf7-4921-9874-3190671d994f"
NW_007514079.1	RepeatMasker	Unknown	57	242	1084	-	.	ID="RND-1_FAMILY-168";Tend="947";Tstart="738";shortTE="F";uid="6366eb96-006e-4447-8bd5-0c543c6ef32a"
NW_007514087.1	RepeatMasker	Unknown	1	242	1999	-	.	ID="RND-6_FAMILY-3129";Tend="1005";Tstart="763";shortTE="F";uid="7a47d777-ba58-4f36-89aa-be6bba7527e4"
NW_007391104.1	RepeatMasker	Unknown	96	263	748	+	.	ID="RND-1_FAMILY-256";Tend="810";Tstart="669";shortTE="F";uid="8be69a53-8863-4c49-b85f-0bbf344ab01d"
NW_007391104.1	RepeatMasker	DNA/hAT-Blackjack	462	632	1300	+	.	ID="RND-1_FAMILY-66";Tend="886";Tstart="725";shortTE="F";uid="1627b5ef-ca45-47b8-8d23-af232c9190db"
NW_007391104.1	RepeatMasker	DNA/TcMar-Tc1	890	1073	996	-	.	ID="RND-6_FAMILY-18991";Tend="1482";Tstart="1277";shortTE="F";uid="b599b04c-c563-4c8a-8577-5d7ef5eeeed2"
NW_007391104.1	RepeatMasker	Unknown	587	736	652	-	.	ID="RND-5_FAMILY-8766";Tend="1191";Tstart="1041";shortTE="F";uid="bedfc553-b20b-400e-b116-2d140846c317"
NW_007514091.1	RepeatMasker	LTR/Pao	24	239	510	+	.	ID="BEL-1_BM-I";Tend="5047";Tstart="4832";shortTE="F";uid="cfed6b2e-6b33-4d2a-94a3-33bc733003f5"
NW_007514096.1	RepeatMasker	LINE/L1-Tx1	100	231	1031	+	.	ID="RND-4_FAMILY-112";Tend="1792";Tstart="1660";shortTE="F";uid="e0dcf92b-1a00-4df9-9c02-520041a876cf"
NW_007514096.1	RepeatMasker	Unknown	75	221	718	-	.	ID="RND-1_FAMILY-31";Tend="1633";Tstart="1483";shortTE="F";uid="985787af-c2e4-4269-b568-231c07c051ae"
NW_007391105.1	RepeatMasker	Satellite	1132	1287	622	+	.	ID="RND-6_FAMILY-2981";Tend="926";Tstart="774";shortTE="F";uid="76766ad9-8c88-494e-9b69-cf7637bbcb2a"
NW_007391105.1	RepeatMasker	SINE/5S	1102	1260	935	-	.	ID="RND-1_FAMILY-103";Tend="878";Tstart="722";shortTE="F";uid="8183727f-665a-4885-b31d-1fcaf300db47"
NW_007391105.1	RepeatMasker	SINE/tRNA-RTE	790	1086	2522	-	.	ID="RND-6_FAMILY-31686";Tend="1299";Tstart="1003";shortTE="F";uid="ceb953d2-7b08-440f-9fa9-2d72c491a06f"
NW_007514106.1	RepeatMasker	Unknown	1	242	1955	+	.	ID="RND-6_FAMILY-1836";Tend="699";Tstart="457";shortTE="F";uid="e09f5a72-f212-4cec-b71c-dd9133e94915"
NW_007514107.1	RepeatMasker	Unknown	1	242	2208	-	.	ID="RND-5_FAMILY-2745";Tend="272";Tstart="31";shortTE="F";uid="8de305dd-4900-47fb-868f-93f962097158"
NW_007391106.1	RepeatMasker	SINE/ID	1016	1150	504	+	.	ID="RND-1_FAMILY-4";Tend="1826";Tstart="1679";shortTE="F";uid="d41334e6-9b57-432a-9103-298a58fab335"
NW_007391106.1	RepeatMasker	SINE/tRNA-RTE	1148	1305	524	-	.	ID="RND-6_FAMILY-31686";Tend="1277";Tstart="1131";shortTE="F";uid="4ba8c337-a363-4187-8b5e-bd3bc34bfa8e"
NW_007391106.1	RepeatMasker	Unknown	624	766	936	-	.	ID="RND-1_FAMILY-166";Tend="941";Tstart="779";shortTE="F";uid="012afc84-24d8-4c5e-a745-bae50a4e18a4"
NW_007514113.1	RepeatMasker	LINE/RTE-BovB	40	171	563	+	.	ID="RND-6_FAMILY-4311";Tend="565";Tstart="426";shortTE="F";uid="123533f8-1706-439b-8931-f111815d9061"
NW_007514115.1	RepeatMasker	LINE/I	1	242	1993	-	.	ID="RND-5_FAMILY-319";Tend="1169";Tstart="928";shortTE="F";uid="f6a0cc64-4999-469f-b290-de5bce57af42"
NW_007391107.1	RepeatMasker	Unknown	910	1104	600	+	.	ID="RND-1_FAMILY-130";Tend="1167";Tstart="968";shortTE="F";uid="2f9c45f2-50c7-41cd-8f30-d0259315e6c0"
NW_007391107.1	RepeatMasker	Unknown	258	358	503	+	.	ID="RND-1_FAMILY-61";Tend="998";Tstart="939";shortTE="F";uid="2d2f2d09-67d2-4490-ae52-e13d0d9e55d5"
NW_007391107.1	RepeatMasker	SINE/tRNA-Deu	201	314	457	-	.	ID="RND-1_FAMILY-54";Tend="1044";Tstart="899";shortTE="F";uid="b433ece5-6f89-4c89-812f-1c87199815ed"
NW_007514119.1	RepeatMasker	Unknown	31	242	1227	-	.	ID="RND-6_FAMILY-5488";Tend="598";Tstart="389";shortTE="F";uid="aaf9018d-aea9-4611-9927-a0a5600c4206"
NW_007514121.1	RepeatMasker	Unknown	62	242	1188	-	.	ID="RND-1_FAMILY-106";Tend="1162";Tstart="981";shortTE="F";uid="6715a056-8fa2-4a60-9a0d-bc762b437856"
NW_007514122.1	RepeatMasker	RC/Helitron	1	171	1361	+	.	ID="RND-6_FAMILY-1647";Tend="1285";Tstart="1121";shortTE="F";uid="a2ca4170-002f-4f0b-97d9-b874292ab37f"
NW_007514122.1	RepeatMasker	DNA/PIF-Harbinger	62	187	692	-	.	ID="RND-1_FAMILY-672";Tend="1005";Tstart="879";shortTE="F";uid="8d0fe85c-ac56-43d3-b19c-6106051a83aa"
NW_007514124.1	RepeatMasker	Unknown	3	162	1237	-	.	ID="RND-1_FAMILY-344";Tend="1536";Tstart="1375";shortTE="F";uid="3fe30dd7-b2d2-44d6-9e6c-868e6516d28f"
NW_007514126.1	RepeatMasker	Unknown	51	201	570	-	.	ID="RND-5_FAMILY-527";Tend="986";Tstart="832";shortTE="F";uid="a48439ec-6d1d-4041-b368-8d61d721be8d"
NW_007514127.1	RepeatMasker	RC/Helitron	70	242	1046	-	.	ID="RND-6_FAMILY-8282";Tend="1115";Tstart="938";shortTE="F";uid="8b06f80a-af5f-48f6-acae-86793d00571d"
NW_007391108.1	RepeatMasker	DNA/hAT-Blackjack	948	1310	2576	+	.	ID="RND-1_FAMILY-83";Tend="1523";Tstart="1133";shortTE="F";uid="294907bc-f0e5-4cec-9581-9ef00d400599"
NW_007514131.1	RepeatMasker	Unknown	139	241	673	+	.	ID="RND-5_FAMILY-3163";Tend="875";Tstart="775";shortTE="F";uid="e862fc15-55a0-4bc1-9a52-e16707dc79da"
NW_007378806.1	RepeatMasker	Unknown	57368	57508	672	+	.	ID="RND-1_FAMILY-31";Tend="1608";Tstart="1501";shortTE="F";uid="32a62019-1f33-4481-886e-1c0304bf5711"
NW_007378806.1	RepeatMasker	SINE/ID	80260	80362	665	+	.	ID="RND-1_FAMILY-4";Tend="743";Tstart="642";shortTE="F";uid="6bf01940-ceed-4dc9-83c5-07f30af6563a"
NW_007378806.1	RepeatMasker	SINE/B4	53376	53527	727	+	.	ID="RND-5_FAMILY-761";Tend="983";Tstart="822";shortTE="F";uid="2827999e-9d16-4317-9491-31a324de6c5b"
NW_007378806.1	RepeatMasker	Unknown	29856	30322	4227	+	.	ID="RND-6_FAMILY-3438";Tend="1214";Tstart="748";shortTE="F";uid="4907dc8e-6842-453a-adc1-f4592e6ade98"
NW_007378806.1	RepeatMasker	Unknown	32972	33414	2817	+	.	ID="RND-1_FAMILY-93";Tend="1250";Tstart="883";shortTE="F";uid="f405c266-7ed1-4151-ae0a-9e446af5ed31"
NW_007378806.1	RepeatMasker	DNA/hAT	67652	67830	1334	+	.	ID="RND-1_FAMILY-307";Tend="679";Tstart="503";shortTE="F";uid="466edb6d-b47e-4923-ab95-3e001dab893c"
NW_007378806.1	RepeatMasker	Unknown	69011	69151	655	+	.	ID="RND-1_FAMILY-31";Tend="1608";Tstart="1501";shortTE="F";uid="956e6719-2c93-4929-a065-f2f4efb79231"
NW_007378806.1	RepeatMasker	Unknown	63538	63787	2116	+	.	ID="RND-6_FAMILY-62244";Tend="1099";Tstart="850";shortTE="F";uid="162301b4-4ccd-4e37-9a42-158efc50ce94"
NW_007378806.1	RepeatMasker	Unknown	68860	69017	879	+	.	ID="RND-1_FAMILY-166";Tend="943";Tstart="777";shortTE="F";uid="87e224f3-1e07-43e0-aede-a9f1d738b994"
NW_007378806.1	RepeatMasker	Unknown	74591	74949	577	+	.	ID="RND-6_FAMILY-25310";Tend="602";Tstart="276";shortTE="F";uid="91b7d211-c86e-47ee-8840-fd364781a86f"
NW_007378806.1	RepeatMasker	Unknown	21829	21978	428	+	.	ID="RND-6_FAMILY-1998";Tend="972";Tstart="803";shortTE="F";uid="a749bb73-2f7c-4f47-91ea-6a22006568ab"
NW_007378806.1	RepeatMasker	Unknown	57208	57374	879	+	.	ID="RND-1_FAMILY-166";Tend="943";Tstart="769";shortTE="F";uid="554549ca-103b-4e5d-9373-c6b64010f9e2"
NW_007378806.1	RepeatMasker	SINE/tRNA-RTE	24107	24329	1480	+	.	ID="RND-1_FAMILY-100";Tend="1818";Tstart="1586";shortTE="F";uid="a881b969-7c63-43d0-a97d-ae39ad77e1ce"
NW_007378806.1	RepeatMasker	DNA/hAT-Charlie	23729	23890	1045	+	.	ID="RND-1_FAMILY-734";Tend="1096";Tstart="909";shortTE="F";uid="d958630f-1125-42e5-91fd-c04d37ef833b"
NW_007378806.1	RepeatMasker	DNA/Sola-2	23294	23544	1615	+	.	ID="RND-1_FAMILY-789";Tend="973";Tstart="700";shortTE="F";uid="c3b12a03-3712-43d0-92d5-18f855a3e93f"
NW_007378806.1	RepeatMasker	SINE/tRNA-RTE	27941	28221	2441	+	.	ID="RND-1_FAMILY-88";Tend="1167";Tstart="886";shortTE="F";uid="a857af09-9efd-4149-8b28-4b67429979c2"
NW_007378806.1	RepeatMasker	Unknown	62066	62393	2417	+	.	ID="RND-1_FAMILY-176";Tend="1642";Tstart="1307";shortTE="F";uid="9bd8fa27-3256-44ce-8c54-7b5faa9a67ee"
NW_007378806.1	RepeatMasker	Unknown	39807	39964	537	+	.	ID="RND-6_FAMILY-4573";Tend="686";Tstart="541";shortTE="F";uid="f4dd0d86-ebfd-447a-b5ac-8267f1ec15fb"
NW_007378806.1	RepeatMasker	SINE/B4	80275	80498	1726	+	.	ID="RND-5_FAMILY-761";Tend="984";Tstart="761";shortTE="F";uid="69590bf4-c29a-4add-aa0f-9fd39dbc9424"
NW_007378806.1	RepeatMasker	SINE/tRNA-RTE	35144	35325	417	+	.	ID="RND-1_FAMILY-79";TEgroup="ctg_1367%7CRND-1_FAMILY-79%7C1";Tend="1500";Tstart="1346";shortTE="T";uid="bd8f5390-8f2e-4792-b925-88fefbc665a5"
NW_007378806.1	RepeatMasker	Unknown	79511	79639	984	+	.	ID="RND-6_FAMILY-62244";Tend="817";Tstart="689";shortTE="F";uid="41026b55-2147-48e2-ba36-b67ae2892bd9"
NW_007378806.1	RepeatMasker	SINE/B4	58437	58652	1412	+	.	ID="RND-5_FAMILY-761";Tend="986";Tstart="771";shortTE="F";uid="2aebfb5e-5d2b-4399-901c-7a5de614f571"
NW_007378806.1	RepeatMasker	DNA/hAT-hATm	22502	22718	1359	+	.	ID="RND-6_FAMILY-23";Tend="1886";Tstart="1669";shortTE="F";uid="08fd556b-f1c9-463b-9c24-9a5c573bc5f8"
NW_007378806.1	RepeatMasker	Unknown	45295	45497	893	+	.	ID="RND-1_FAMILY-275";Tend="1091";Tstart="875";shortTE="F";uid="aa4a9385-84f2-4a27-8b1b-80dd70f0551e"
NW_007378806.1	RepeatMasker	Unknown	49358	49482	737	+	.	ID="RND-1_FAMILY-166";Tend="904";Tstart="780";shortTE="F";uid="b93a4bea-5058-45d3-954f-0d3808f1577f"
NW_007378806.1	RepeatMasker	RC/Helitron	63203	63310	716	+	.	ID="RND-1_FAMILY-118";Tend="1506";Tstart="1402";shortTE="F";uid="1f6fabb4-44a6-4b9a-aa8e-86b0a7f68cbe"
NW_007378806.1	RepeatMasker	Unknown	47373	47478	478	+	.	ID="RND-6_FAMILY-2666";Tend="1628";Tstart="1525";shortTE="F";uid="bb702357-829a-4270-86fa-b822ccea4201"
NW_007378806.1	RepeatMasker	LINE/L1	67233	67390	1306	+	.	ID="RND-6_FAMILY-36073";Tend="752";Tstart="595";shortTE="F";uid="a6b5672c-00ed-4c88-9bea-3f5d0b39015e"
NW_007378806.1	RepeatMasker	SINE/tRNA-RTE	49489	49614	484	+	.	ID="RND-1_FAMILY-79";Tend="1105";Tstart="980";shortTE="F";uid="b46986ee-3f55-4317-9015-5963c0081d61"
NW_007378806.1	RepeatMasker	DNA/Academ-1	74120	74249	954	+	.	ID="RND-6_FAMILY-15514";Tend="1367";Tstart="1235";shortTE="F";uid="bb7d9250-b8bb-44e2-8a52-dd381209d8d3"
NW_007378806.1	RepeatMasker	LINE/RTE-BovB	25024	25167	1069	+	.	ID="RND-6_FAMILY-4311";Tend="618";Tstart="475";shortTE="F";uid="83ca9202-6d88-4508-adf6-0fb11a3ecf0a"
NW_007378806.1	RepeatMasker	Unknown	70021	70267	1956	+	.	ID="RND-6_FAMILY-62244";Tend="986";Tstart="745";shortTE="F";uid="63fa911a-3357-439a-b377-17e4fb5b517a"
NW_007378806.1	RepeatMasker	LINE/RTE-BovB	10978	11129	790	+	.	ID="RND-6_FAMILY-4311";Tend="606";Tstart="453";shortTE="F";uid="363385b6-6b1a-4c28-8978-91017ab85a46"
NW_007378806.1	RepeatMasker	SINE/tRNA-RTE	73368	73591	1766	+	.	ID="RND-6_FAMILY-31686";Tend="1288";Tstart="1061";shortTE="F";uid="d9a3318e-6312-40ae-82b2-56fe994bfaed"
NW_007378806.1	RepeatMasker	Unknown	12667	12937	1211	+	.	ID="RND-6_FAMILY-1998";Tend="976";Tstart="724";shortTE="F";uid="b264242f-d812-4a29-8718-f2df4979f01e"
NW_007378806.1	RepeatMasker	Unknown	70492	70617	925	+	.	ID="RND-6_FAMILY-62244";Tend="1106";Tstart="984";shortTE="F";uid="ecfc0975-30e4-4884-b09f-53560535c58b"
NW_007378806.1	RepeatMasker	SINE/ID	63812	64022	1088	+	.	ID="RND-1_FAMILY-6";Tend="1304";Tstart="1096";shortTE="F";uid="872af612-2eb9-4512-b883-aadfab3d83a7"
NW_007378806.1	RepeatMasker	Unknown	60848	61046	1130	+	.	ID="RND-5_FAMILY-3298";Tend="1085";Tstart="854";shortTE="F";uid="68d82494-e66b-4dc4-b17a-f3858edd0695"
NW_007378806.1	RepeatMasker	SINE/B4	55087	55238	727	+	.	ID="RND-5_FAMILY-761";Tend="983";Tstart="822";shortTE="F";uid="55523de3-a28f-4bc8-ab01-1fce712dd023"
NW_007378806.1	RepeatMasker	Unknown	61079	61485	3204	+	.	ID="RND-6_FAMILY-62244";Tend="1094";Tstart="687";shortTE="F";uid="99e0e1c7-8763-405e-832f-1b3bd5a92bfe"
NW_007378806.1	RepeatMasker	SINE/B4	65580	65756	721	-	.	ID="RND-5_FAMILY-761";Tend="944";Tstart="761";shortTE="F";uid="0e2a33f4-f7e2-4408-962b-cedf6d5ac7f7"
NW_007378806.1	RepeatMasker	Unknown	34698	34915	1745	-	.	ID="RND-1_FAMILY-671";Tend="1134";Tstart="922";shortTE="F";uid="ab8c44d5-d2d5-480a-83da-2ebb99ee8869"
NW_007378806.1	RepeatMasker	SINE/B4	66001	66218	927	-	.	ID="RND-5_FAMILY-761";Tend="985";Tstart="761";shortTE="F";uid="6cf23be0-50bd-494a-9eba-25d31e5f581f"
NW_007378806.1	RepeatMasker	Unknown	72313	72510	1626	-	.	ID="RND-1_FAMILY-52";Tend="1121";Tstart="923";shortTE="F";uid="ed0d81c7-0ef6-4c6e-b687-35ff1850dcd5"
NW_007378806.1	RepeatMasker	LINE/I	62837	62944	721	-	.	ID="RND-5_FAMILY-2097";Tend="1139";Tstart="1032";shortTE="F";uid="209df89f-8ddf-4547-bee6-4c5b5f4a0b84"
NW_007378806.1	RepeatMasker	Unknown	59204	59365	1088	-	.	ID="RND-1_FAMILY-48";Tend="855";Tstart="690";shortTE="F";uid="f2b5b46f-43f7-4888-af35-e53a3bf8ffe1"
NW_007378806.1	RepeatMasker	RC/Helitron	73769	73910	593	-	.	ID="RND-6_FAMILY-9017";Tend="919";Tstart="792";shortTE="F";uid="bc4ae024-86e6-433f-aee7-a5adce29a7e1"
NW_007378806.1	RepeatMasker	RC/Helitron	63076	63204	866	-	.	ID="RND-6_FAMILY-7347";Tend="1377";Tstart="1251";shortTE="F";uid="3525114f-aa9c-42eb-9f09-e4b8e1a72e1a"
NW_007378806.1	RepeatMasker	Unknown	69264	69390	459	-	.	ID="RND-1_FAMILY-70";Tend="1039";Tstart="917";shortTE="F";uid="ed1b2597-7cd3-4f39-bdff-68c1c0027769"
NW_007378806.1	RepeatMasker	Unknown	20247	20473	499	-	.	ID="RND-6_FAMILY-431";Tend="1358";Tstart="1119";shortTE="F";uid="58cb6969-f3e0-4df6-854e-7be0084dbb15"
NW_007378806.1	RepeatMasker	Unknown	48925	49125	1719	-	.	ID="RND-1_FAMILY-671";Tend="1121";Tstart="921";shortTE="F";uid="04ac72f9-38b5-4c43-a956-95f0b9b1a436"
NW_007378806.1	RepeatMasker	DNA/hAT-Charlie	29409	29783	2262	-	.	ID="RND-1_FAMILY-583";Tend="1044";Tstart="661";shortTE="F";uid="2c570074-111b-4345-bff9-cebae71fb902"
NW_007378806.1	RepeatMasker	SINE/B4	69026	69162	644	-	.	ID="RND-5_FAMILY-761";Tend="943";Tstart="812";shortTE="F";uid="5d29681f-3fa0-46f8-a799-facc306a6819"
NW_007378806.1	RepeatMasker	Satellite	49481	49597	649	-	.	ID="RND-1_FAMILY-51";Tend="961";Tstart="833";shortTE="F";uid="511dd3e2-a885-44ea-b4b7-62d8e90ec249"
NW_007378806.1	RepeatMasker	Unknown	61804	62062	577	-	.	ID="RND-1_FAMILY-176";TEgroup="ctg_1367%7CRND-1_FAMILY-176%7C1";Tend="1600";Tstart="1153";shortTE="T";uid="f409a017-24c0-4a93-b61b-b626192cb0ce"
NW_007378806.1	RepeatMasker	SINE/ID	50711	50931	1287	-	.	ID="RND-1_FAMILY-5";Tend="1753";Tstart="1529";shortTE="F";uid="82065f4b-7374-46af-8433-dbfb8f878f6a"
NW_007378806.1	RepeatMasker	Unknown	23297	23645	1796	-	.	ID="RND-6_FAMILY-44247";Tend="984";Tstart="352";shortTE="F";uid="d17112bb-3c71-4214-a512-2d83e05a55e2"
NW_007378806.1	RepeatMasker	LINE/RTE-BovB	12713	12943	1953	-	.	ID="RND-6_FAMILY-4311";Tend="619";Tstart="390";shortTE="F";uid="aa24ce7d-1534-45ff-98ff-04c4a001356a"
NW_007378806.1	RepeatMasker	Unknown	64333	64459	668	-	.	ID="RND-1_FAMILY-459";Tend="746";Tstart="631";shortTE="F";uid="10dfea98-9c84-4f5e-a3e6-4ebda5f0a0b6"
NW_007378806.1	RepeatMasker	DNA/hAT-Charlie	56309	56523	1228	-	.	ID="RND-4_FAMILY-1112";Tend="1065";Tstart="835";shortTE="F";uid="e297cada-818b-44a7-82dd-547ee996aed4"
NW_007378806.1	RepeatMasker	Unknown	71265	71391	697	-	.	ID="RND-1_FAMILY-459";Tend="746";Tstart="631";shortTE="F";uid="70fe77a0-dea3-4198-98f3-6182542f53f1"
NW_007378806.1	RepeatMasker	SINE/tRNA-RTE	44716	44957	1900	-	.	ID="RND-1_FAMILY-88";Tend="1129";Tstart="891";shortTE="F";uid="9b1cf5e6-6c13-4729-90a4-bb200ec99f2d"
NW_007378806.1	RepeatMasker	Unknown	1336	1500	1442	-	.	ID="RND-1_FAMILY-844";Tend="977";Tstart="813";shortTE="F";uid="abbf7109-bda3-453c-a682-ccb8392f5c66"
NW_007378806.1	RepeatMasker	LINE/I	58831	58993	1429	-	.	ID="RND-6_FAMILY-1755";Tend="898";Tstart="736";shortTE="F";uid="f0490383-1b0a-46a2-8ff5-e1395d53b462"
NW_007378806.1	RepeatMasker	SINE/B4	57383	57519	691	-	.	ID="RND-5_FAMILY-761";Tend="943";Tstart="812";shortTE="F";uid="93e8bc27-74d7-4208-912b-490f9b25781f"
NW_007378806.1	RepeatMasker	LINE/I-Jockey	58166	58303	437	-	.	ID="RND-5_FAMILY-1282";Tend="1635";Tstart="1496";shortTE="F";uid="342b228b-ec87-4055-9f57-1d36e50d33cd"
NW_007378806.1	RepeatMasker	SINE/tRNA-RTE	48530	48686	531	-	.	ID="RND-1_FAMILY-79";Tend="1500";Tstart="1362";shortTE="F";uid="473e3666-8684-47ae-ba5f-600f450cc66e"
NW_007378806.1	RepeatMasker	Unknown	25439	25661	1896	-	.	ID="RND-1_FAMILY-427";Tend="893";Tstart="672";shortTE="F";uid="2b18a5a1-1056-429b-b687-1ab608238071"
NW_007378806.1	RepeatMasker	SINE/ID	30976	31217	1356	-	.	ID="RND-1_FAMILY-28";Tend="1075";Tstart="836";shortTE="F";uid="969f34d9-a661-4f1a-8945-d6bca440b5b5"
NW_007378806.1	RepeatMasker	SINE/5S	24758	24927	1014	-	.	ID="RND-1_FAMILY-103";Tend="818";Tstart="659";shortTE="F";uid="63a3f83f-7dc6-4b71-87ac-00d635d9405c"
NW_007378806.1	RepeatMasker	LINE/L1-Tx1	50182	50382	1474	-	.	ID="RND-4_FAMILY-112";Tend="1793";Tstart="1305";shortTE="F";uid="cbcede54-4cca-459e-808a-f86066f79f08"
NW_007378806.1	RepeatMasker	SINE/ID	47069	47257	813	-	.	ID="RND-1_FAMILY-4";Tend="843";Tstart="669";shortTE="F";uid="b7590f31-fa1d-4003-af28-81c8e7403663"
NW_007378806.1	RepeatMasker	Unknown	759	923	1254	-	.	ID="RND-5_FAMILY-3456";Tend="777";Tstart="614";shortTE="F";uid="4c631e35-df1a-4ae5-8267-2248140e13f5"
NW_007378806.1	RepeatMasker	Unknown	26660	26774	764	-	.	ID="RND-1_FAMILY-93";Tend="968";Tstart="834";shortTE="F";uid="6b64ec92-d726-4420-8c10-070481051c86"
NW_007378806.1	RepeatMasker	SINE/B4	80686	80898	1441	-	.	ID="RND-5_FAMILY-761";Tend="987";Tstart="775";shortTE="F";uid="75ac3d90-a5ae-4922-9a8b-cf2c243b5e3a"
NW_007378806.1	RepeatMasker	Unknown	21781	21951	469	-	.	ID="RND-6_FAMILY-23725";Tend="1335";Tstart="1166";shortTE="F";uid="c1be05ec-c438-4d9f-bc4b-f0a6cae6b58c"
NW_007378806.1	RepeatMasker	SINE/tRNA-RTE	2906	3180	908	-	.	ID="RND-5_FAMILY-947";Tend="1013";Tstart="756";shortTE="F";uid="7105e298-5d69-4c1a-be2b-f0cef54d95a1"
NW_007378806.1	RepeatMasker	SINE/ID	71470	71574	844	-	.	ID="RND-1_FAMILY-6";Tend="1210";Tstart="1106";shortTE="F";uid="31cf75a3-610e-447a-abc0-ba0961eef96d"
NW_007378806.1	RepeatMasker	Unknown	19489	19687	479	-	.	ID="RND-6_FAMILY-431";Tend="1348";Tstart="1141";shortTE="F";uid="214ab1b4-ee10-439c-a23a-792d026347b8"
NW_007378806.1	RepeatMasker	Unknown	27370	27614	1831	-	.	ID="RND-1_FAMILY-94";Tend="1284";Tstart="1027";shortTE="F";uid="cb43c31a-caf8-49a8-81a7-d3c470e0f7d5"
NW_007378806.1	RepeatMasker	Unknown	22065	22211	416	-	.	ID="RND-1_FAMILY-0";Tend="834";Tstart="693";shortTE="F";uid="aab13038-a334-4b33-927a-75675ba302a6"
NW_007378806.1	RepeatMasker	RC/Helitron	12600	12718	494	-	.	ID="RND-6_FAMILY-8282";Tend="1107";Tstart="992";shortTE="F";uid="5f1fccad-26a8-4515-a1ac-aec196a64d84"
NW_007378806.1	RepeatMasker	Unknown	31286	31942	4351	-	.	ID="RND-1_FAMILY-388";Tend="1143";Tstart="499";shortTE="F";uid="6ddac73f-61f5-45bb-a899-0d4d865cda23"
NW_007378806.1	RepeatMasker	SINE/ID	7380	7655	852	-	.	ID="RND-1_FAMILY-5";Tend="1925";Tstart="1546";shortTE="F";uid="f0e27e22-3ad2-4343-b17b-68726d47f2db"
NW_007378806.1	RepeatMasker	SINE/B4	49954	50181	1694	-	.	ID="RND-5_FAMILY-761";Tend="987";Tstart="773";shortTE="F";uid="fabab097-be7f-4e81-88dc-21137a4ff3f1"
NW_007378806.1	RepeatMasker	Unknown	57621	57747	475	-	.	ID="RND-1_FAMILY-70";Tend="1039";Tstart="917";shortTE="F";uid="1b67d29c-11be-4fdf-b25c-02ead5e26430"
NW_007378806.1	RepeatMasker	Unknown	28682	28817	891	-	.	ID="RND-5_FAMILY-218";Tend="923";Tstart="800";shortTE="F";uid="6ba972ec-4a2b-407c-a8ab-9f388abd30a4"
NW_007378806.1	RepeatMasker	RC/Helitron	2787	2902	441	-	.	ID="RND-6_FAMILY-8282";Tend="1107";Tstart="992";shortTE="F";uid="ad8935c7-f925-4d6c-8336-5b636beecce5"
NW_007378806.1	RepeatMasker	Unknown	25680	25840	839	-	.	ID="RND-5_FAMILY-8766";Tend="1107";Tstart="938";shortTE="F";uid="2dfef70f-465d-408a-b17d-5ac5a196aa00"
NW_007378806.1	RepeatMasker	Unknown	24131	24548	3395	-	.	ID="RND-6_FAMILY-62244";Tend="1105";Tstart="687";shortTE="F";uid="ecb465db-2a07-485e-9608-d4aa41f06aa0"
NW_007378806.1	RepeatMasker	Unknown	68458	68559	741	-	.	ID="RND-1_FAMILY-0";Tend="543";Tstart="440";shortTE="F";uid="258b097f-9ce5-4275-a137-01739a9d9604"
NW_007514140.1	RepeatMasker	LTR/Gypsy	4	139	754	-	.	ID="RND-6_FAMILY-7101";Tend="952";Tstart="812";shortTE="F";uid="8611fba2-e379-48e8-90a7-6851a1aa5ee9"
NW_007514141.1	RepeatMasker	LINE/RTE-BovB	1	237	803	+	.	ID="RTE-9_LMI";Tend="2093";Tstart="1857";shortTE="F";uid="157123ae-7a85-4f3d-ac19-497add8e3b15"
NW_007514143.1	RepeatMasker	RC/Helitron	97	242	1124	-	.	ID="RND-1_FAMILY-228";Tend="1378";Tstart="1240";shortTE="F";uid="4f2064e2-64e4-435a-a8a6-5608525c3cef"
NW_007391110.1	RepeatMasker	Unknown	1167	1309	1249	+	.	ID="RND-6_FAMILY-12407";Tend="1161";Tstart="1022";shortTE="F";uid="aade65b7-74ca-46e7-8cd0-f7e2855da7a0"
NW_007391110.1	RepeatMasker	Unknown	845	1160	2605	+	.	ID="RND-1_FAMILY-129";Tend="1103";Tstart="781";shortTE="F";uid="a2b96d6a-9c60-47d3-a40a-334f285b6464"
NW_007391110.1	RepeatMasker	LINE/RTE-BovB	241	387	691	-	.	ID="RND-6_FAMILY-4311";Tend="603";Tstart="451";shortTE="F";uid="84d8c27a-cc20-4698-869e-b79ffd02a4fe"
NW_007514149.1	RepeatMasker	DNA/hAT-Tip100	1	242	2127	+	.	ID="RND-1_FAMILY-273";Tend="1264";Tstart="1023";shortTE="F";uid="e3cf19a6-95b5-4f77-b0e0-c01298c69c80"
NW_007514151.1	RepeatMasker	Unknown	1	152	797	+	.	ID="RND-5_FAMILY-8766";Tend="1146";Tstart="981";shortTE="F";uid="3ebc61cf-5140-4856-be02-da6890818d36"
NW_007391111.1	RepeatMasker	DNA/TcMar-Tigger	846	1309	2669	+	.	ID="RND-5_FAMILY-239";Tend="882";Tstart="358";shortTE="F";uid="e34952c3-95db-4f76-80a7-f750552c9add"
NW_007391111.1	RepeatMasker	SINE/5S	187	340	765	+	.	ID="RND-1_FAMILY-103";Tend="823";Tstart="660";shortTE="F";uid="3f82550b-d6d5-4fee-804c-d4fd1bd325cd"
NW_007391111.1	RepeatMasker	LINE/RTE-BovB	332	724	3248	-	.	ID="RND-6_FAMILY-4311";Tend="1423";Tstart="1021";shortTE="F";uid="7d2e708f-00fe-4b41-9c8d-0ca16554b21b"
NW_007514162.1	RepeatMasker	SINE/tRNA-RTE	1	114	489	-	.	ID="RND-1_FAMILY-2";Tend="1260";Tstart="1139";shortTE="F";uid="2abaced2-da59-4548-99f3-690ea4fb7274"
NW_007514163.1	RepeatMasker	Unknown	129	241	587	-	.	ID="RND-1_FAMILY-106";Tend="1194";Tstart="1081";shortTE="F";uid="e8aa9f28-1412-4d90-b991-97492e3af357"
NW_007514165.1	RepeatMasker	RC/Helitron	1	242	1296	-	.	ID="RND-1_FAMILY-548";Tend="899";Tstart="651";shortTE="F";uid="28d1f5c9-8694-4cc3-b2cf-a7be4330b885"
NW_007514168.1	RepeatMasker	Unknown	6	212	821	+	.	ID="RND-5_FAMILY-1158";Tend="1153";Tstart="892";shortTE="F";uid="b34e87bd-8ec0-47a2-ada1-343f07f56d86"
NW_007514171.1	RepeatMasker	SINE/tRNA-RTE	102	242	948	+	.	ID="RND-6_FAMILY-31686";Tend="1143";Tstart="1006";shortTE="F";uid="cb98f198-3ddc-4955-910f-368e83eec973"
NW_007391113.1	RepeatMasker	Unknown	1	328	2356	+	.	ID="RND-1_FAMILY-64";Tend="1485";Tstart="1150";shortTE="F";uid="512e6d67-2fae-4f01-ad5f-e5974bd2c33e"
NW_007514180.1	RepeatMasker	LINE/RTE-BovB	1	123	832	+	.	ID="RND-6_FAMILY-4311";Tend="607";Tstart="476";shortTE="F";uid="32d6227a-871d-4f5c-8add-a63089eaa589"
NW_007514180.1	RepeatMasker	Unknown	124	238	768	+	.	ID="RND-6_FAMILY-1666";Tend="1154";Tstart="893";shortTE="F";uid="b8a48f69-6943-411d-92a6-933d2fbc6450"
NW_007514182.1	RepeatMasker	Unknown	1	242	1758	-	.	ID="RND-5_FAMILY-913";Tend="1030";Tstart="810";shortTE="F";uid="fe750bd7-3ed0-4861-8c22-4a9cfa52095a"
NW_007514185.1	RepeatMasker	DNA	1	156	1168	+	.	ID="RND-6_FAMILY-33607";Tend="1169";Tstart="1020";shortTE="F";uid="80a35b36-85c4-4a01-9411-4c1a4822909f"
NW_007391114.1	RepeatMasker	Unknown	9193	9468	1904	+	.	ID="RND-1_FAMILY-386";Tend="941";Tstart="676";shortTE="F";uid="bf620487-44a3-4606-b14b-06347806e993"
NW_007391114.1	RepeatMasker	RC/Helitron	8407	9192	4418	-	.	ID="RND-5_FAMILY-1977";Tend="1187";Tstart="486";shortTE="F";uid="db22fcbe-976c-4f40-908c-c1adc3f1e393"
NW_007391114.1	RepeatMasker	Unknown	375	785	773	-	.	ID="RND-6_FAMILY-48653";TEgroup="ctg_13675%7CRND-6_FAMILY-48653%7C1";Tend="772";Tstart="563";shortTE="F";uid="c28beac8-9014-4e86-b055-cabc252776c9"
NW_007391114.1	RepeatMasker	Unknown	9660	9855	749	-	.	ID="RND-6_FAMILY-48653";Tend="772";Tstart="563";shortTE="F";uid="3a9d1ba4-1e9c-4117-b3d4-f4a0471dd10c"
NW_007514196.1	RepeatMasker	Unknown	2	242	1635	+	.	ID="RND-6_FAMILY-47864";Tend="1686";Tstart="1444";shortTE="F";uid="65df3e21-4d0e-4509-b919-9d233ab661e8"
NW_007391115.1	RepeatMasker	SINE/tRNA-Deu	840	968	504	+	.	ID="RND-6_FAMILY-17372";Tend="1189";Tstart="1055";shortTE="F";uid="f49685a1-87fa-4fac-8f01-e8db83ef2a61"
NW_007391115.1	RepeatMasker	Unknown	952	1215	1020	+	.	ID="RND-1_FAMILY-98";TEgroup="ctg_13676%7CRND-1_FAMILY-98%7C1";Tend="995";Tstart="874";shortTE="F";uid="266ff26c-55c0-462f-be4f-bf96216ac2de"
NW_007514199.1	RepeatMasker	LINE/CR1	1	242	1021	-	.	ID="RND-6_FAMILY-16925";Tend="1308";Tstart="1070";shortTE="F";uid="a607ea0c-765b-45e3-b446-10f2bef858fd"
NW_007514201.1	RepeatMasker	DNA/hAT-Blackjack	1	242	1924	+	.	ID="RND-1_FAMILY-83";Tend="1723";Tstart="1482";shortTE="F";uid="6058565b-9648-486f-bedf-2f235be3db59"
NW_007514203.1	RepeatMasker	SINE/tRNA-Meta	1	130	485	+	.	ID="RND-1_FAMILY-97";Tend="988";Tstart="858";shortTE="F";uid="e5136316-124b-4b64-92ed-e5bc20bf7853"
NW_007514207.1	RepeatMasker	RC/Helitron	70	184	691	+	.	ID="RND-1_FAMILY-228";Tend="1727";Tstart="1615";shortTE="F";uid="eb0da869-ac7a-423c-aebf-817f4d26885d"
NW_007391116.1	RepeatMasker	LINE/I	322	473	450	-	.	ID="RND-5_FAMILY-2097";Tend="1248";Tstart="1052";shortTE="F";uid="2b379303-6bbf-4c39-aade-4b3e2fd8537e"
NW_007514209.1	RepeatMasker	Unknown	7	238	652	-	.	ID="RND-1_FAMILY-334";Tend="645";Tstart="352";shortTE="F";uid="04cfddd7-a934-4c08-bc3c-ae30b7a10463"
NW_007514217.1	RepeatMasker	SINE/tRNA-Meta	81	242	1065	-	.	ID="RND-1_FAMILY-97";Tend="989";Tstart="848";shortTE="F";uid="4dbdde17-91b7-4cbb-8db7-4b1eec13c515"
NW_007514221.1	RepeatMasker	Unknown	1	242	1861	-	.	ID="RND-1_FAMILY-131";Tend="706";Tstart="471";shortTE="F";uid="161d3f2f-c24a-45df-b4c3-9721acea6648"
NW_007514223.1	RepeatMasker	LINE/RTE-BovB	5	242	819	+	.	ID="RND-5_FAMILY-2258";Tend="533";Tstart="293";shortTE="F";uid="c99fa400-517c-439e-90ba-09e5fca58d1b"
NW_007514227.1	RepeatMasker	Unknown	79	242	1007	-	.	ID="RND-5_FAMILY-544";Tend="1510";Tstart="1212";shortTE="F";uid="828c2a9c-5d72-4f2c-b6c8-d13e6b5471d6"
NW_007514229.1	RepeatMasker	Unknown	36	181	991	+	.	ID="RND-1_FAMILY-514";Tend="1105";Tstart="961";shortTE="F";uid="982bdcf7-31c0-4986-97e6-92489254d714"
NW_007514232.1	RepeatMasker	Unknown	1	242	2002	-	.	ID="RND-6_FAMILY-8431";Tend="935";Tstart="694";shortTE="F";uid="70c3d6e3-f562-4bbe-9745-3f9d62aa7061"
NW_007514234.1	RepeatMasker	SINE/tRNA-Meta	127	241	619	-	.	ID="RND-1_FAMILY-97";Tend="993";Tstart="889";shortTE="F";uid="2cb398d6-d71c-4501-9596-16d359760f42"
NW_007514237.1	RepeatMasker	LTR/Gypsy	1	241	419	-	.	ID="GYPSY22-I_AG";Tend="3699";Tstart="3459";shortTE="F";uid="6706458c-f3f5-4ba8-8e77-4c9360484370"
NW_007514238.1	RepeatMasker	LINE/Penelope	1	242	1674	+	.	ID="RND-6_FAMILY-11187";Tend="807";Tstart="572";shortTE="F";uid="e73223aa-307c-41a3-bb57-971557767d09"
NW_007378807.1	RepeatMasker	Unknown	24859	24970	945	+	.	ID="RND-6_FAMILY-35191";Tend="477";Tstart="366";shortTE="F";uid="62b4929c-a36b-4141-9e6e-192c9d58ea2f"
NW_007378807.1	RepeatMasker	SINE/ID	4824	4974	688	+	.	ID="RND-1_FAMILY-16";Tend="1063";Tstart="908";shortTE="F";uid="fa395c92-4dd4-404b-b90b-2750221f3021"
NW_007378807.1	RepeatMasker	SINE/ID	1028	1144	847	+	.	ID="RND-1_FAMILY-16";Tend="987";Tstart="883";shortTE="F";uid="8bc04e45-c413-4cf1-b271-2ce004b37f99"
NW_007378807.1	RepeatMasker	Satellite	56321	56428	879	+	.	ID="RND-1_FAMILY-51";Tend="908";Tstart="801";shortTE="F";uid="4d3d787a-86cb-4fff-a429-0581f60935aa"
NW_007378807.1	RepeatMasker	LINE/L1-Tx1	15435	15714	1367	+	.	ID="RND-1_FAMILY-1";Tend="1849";Tstart="1593";shortTE="F";uid="47870d38-be70-4030-8125-b3b1a42042c0"
NW_007378807.1	RepeatMasker	LINE/I	50232	51116	894	+	.	ID="RND-6_FAMILY-329";Tend="990";Tstart="23";shortTE="F";uid="6a8ef070-a26a-419a-9f9d-9bb844f1a3eb"
NW_007378807.1	RepeatMasker	LINE/RTE-BovB	71976	72173	944	+	.	ID="RND-6_FAMILY-4311";Tend="586";Tstart="393";shortTE="F";uid="ed2d3643-ca7e-4e98-a5ff-8b99bbebf738"
NW_007378807.1	RepeatMasker	LINE/L1	47185	47688	1185	+	.	ID="RND-6_FAMILY-1224";Tend="1148";Tstart="672";shortTE="F";uid="a6f91eca-5bc0-4f2b-84bf-8746ddc534e0"
NW_007378807.1	RepeatMasker	Unknown	6650	6760	570	+	.	ID="RND-5_FAMILY-3169";Tend="1467";Tstart="1363";shortTE="F";uid="a487e98c-fa91-45ac-a1e4-e99863c183dc"
NW_007378807.1	RepeatMasker	SINE/ID	59680	59905	1737	+	.	ID="RND-1_FAMILY-26";Tend="1327";Tstart="1102";shortTE="F";uid="2a22465a-905f-4a73-b44d-e8708a7a4bfd"
NW_007378807.1	RepeatMasker	Unknown	77788	78195	3348	+	.	ID="RND-1_FAMILY-518";Tend="1052";Tstart="648";shortTE="F";uid="77c84262-b44e-43e3-80e8-14a417c6ab86"
NW_007378807.1	RepeatMasker	SINE/ID	77261	77484	1934	+	.	ID="RND-1_FAMILY-5";Tend="1760";Tstart="1537";shortTE="F";uid="672c5097-ed24-4abe-9cd0-f33a65cbf072"
NW_007378807.1	RepeatMasker	Unknown	22224	22609	2136	+	.	ID="RND-1_FAMILY-195";TEgroup="ctg_1368%7CRND-1_FAMILY-195%7C1";Tend="1477";Tstart="1170";shortTE="F";uid="46d9ee90-0290-4763-b969-295ef4925cdc"
NW_007378807.1	RepeatMasker	Unknown	17124	17595	3983	+	.	ID="RND-6_FAMILY-35191";Tend="835";Tstart="366";shortTE="F";uid="a3db4f64-a141-4734-b2e2-d6930f8f9996"
NW_007378807.1	RepeatMasker	SINE/ID	52232	52412	1140	+	.	ID="RND-1_FAMILY-5";Tend="1728";Tstart="1538";shortTE="F";uid="54ee70f4-0fd4-4fdb-813a-b6d740b22978"
NW_007378807.1	RepeatMasker	SINE/ID	81351	81569	861	+	.	ID="RND-1_FAMILY-26";Tend="1313";Tstart="1106";shortTE="F";uid="0cd2591f-d5d5-45aa-a2aa-4e1ce35e82b7"
NW_007378807.1	RepeatMasker	Unknown	996	1112	431	+	.	ID="RND-6_FAMILY-6349";Tend="679";Tstart="568";shortTE="F";uid="f0102609-d51e-4688-ae5c-467c790ea453"
NW_007378807.1	RepeatMasker	Unknown	10094	10524	3606	+	.	ID="RND-6_FAMILY-10467";Tend="830";Tstart="400";shortTE="F";uid="15290cdb-35a9-46a9-aa98-b8053acab716"
NW_007378807.1	RepeatMasker	RC/Helitron	39524	39910	3066	+	.	ID="RND-1_FAMILY-228";Tend="1378";Tstart="995";shortTE="F";uid="ad4f93c4-8688-4562-be8f-ae42c808e578"
NW_007378807.1	RepeatMasker	Unknown	20290	20525	1599	+	.	ID="RND-1_FAMILY-130";Tend="1555";Tstart="1307";shortTE="F";uid="1b0a6d0f-e7f7-4741-a3fb-afa9983d7290"
NW_007378807.1	RepeatMasker	Unknown	9387	9542	1146	+	.	ID="RND-1_FAMILY-278";Tend="831";Tstart="676";shortTE="F";uid="f2a0040a-d183-4f01-bcdf-faa78e606b89"
NW_007378807.1	RepeatMasker	Unknown	69672	69814	472	+	.	ID="RND-1_FAMILY-70";Tend="1037";Tstart="915";shortTE="F";uid="44aec1e8-d611-46fe-9ec7-c920fdce42fe"
NW_007378807.1	RepeatMasker	DNA/Maverick	409	880	846	+	.	ID="RND-6_FAMILY-12032";Tend="998";Tstart="560";shortTE="F";uid="88ce4d30-dac6-442b-b833-419d559d36a9"
NW_007378807.1	RepeatMasker	SINE/tRNA-Deu	38613	38791	1173	+	.	ID="RND-1_FAMILY-835";Tend="898";Tstart="717";shortTE="F";uid="737eb1ff-f8d4-45f0-b5af-74bb0cdca4b8"
NW_007378807.1	RepeatMasker	DNA/Maverick	19912	20013	467	+	.	ID="POLINTON-3_PBA";Tend="10535";Tstart="10435";shortTE="F";uid="c74fd501-ba2c-47d4-b85b-8eac9bea3616"
NW_007378807.1	RepeatMasker	Unknown	75681	75822	1154	+	.	ID="RND-1_FAMILY-297";Tend="1093";Tstart="952";shortTE="F";uid="dcf30ae7-809c-4ef5-94fa-6ea6f7bd06f6"
NW_007378807.1	RepeatMasker	Unknown	81590	81702	412	+	.	ID="RND-1_FAMILY-633";Tend="990";Tstart="896";shortTE="F";uid="f5a45a03-c2c8-453c-afd0-7e3649e640a0"
NW_007378807.1	RepeatMasker	SINE/ID	3132	3237	824	+	.	ID="RND-1_FAMILY-6";Tend="1317";Tstart="1213";shortTE="F";uid="abc12148-34f7-4f06-a818-0b8e1ab0f0fd"
NW_007378807.1	RepeatMasker	Unknown	5952	6062	570	+	.	ID="RND-5_FAMILY-3169";Tend="1467";Tstart="1363";shortTE="F";uid="7eafa29e-7375-4e27-999b-acc121713b93"
NW_007378807.1	RepeatMasker	Unknown	73613	73813	1713	+	.	ID="RND-1_FAMILY-52";Tend="1127";Tstart="927";shortTE="F";uid="2d47f84a-7e26-4d75-bf55-bcd86b48b63c"
NW_007378807.1	RepeatMasker	Unknown	62067	62179	452	+	.	ID="RND-1_FAMILY-311";Tend="4755";Tstart="4643";shortTE="F";uid="471c4652-a430-4704-b25f-f43475ddd50c"
NW_007378807.1	RepeatMasker	SINE/ID	80043	80168	1010	+	.	ID="RND-1_FAMILY-5";Tend="1769";Tstart="1639";shortTE="F";uid="a1e82731-a99f-400b-b637-55ba3af0d101"
NW_007378807.1	RepeatMasker	Unknown	74016	74116	788	+	.	ID="RND-1_FAMILY-526";Tend="1055";Tstart="955";shortTE="F";uid="ae4061f8-6755-4b3a-aaad-9a29a2eb0a1e"
NW_007378807.1	RepeatMasker	Unknown	60628	61055	3166	+	.	ID="RND-6_FAMILY-62244";Tend="1104";Tstart="689";shortTE="F";uid="19b519ae-b290-445b-9ef3-986d446113a5"
NW_007378807.1	RepeatMasker	SINE/ID	3736	3856	878	+	.	ID="RND-1_FAMILY-16";Tend="1026";Tstart="903";shortTE="F";uid="be4c5897-10cf-41c6-a51b-2f738350e164"
NW_007378807.1	RepeatMasker	Unknown	78960	79140	1280	+	.	ID="RND-1_FAMILY-31";Tend="916";Tstart="749";shortTE="F";uid="7f9758a5-7d96-48a2-b019-2da6e270c55b"
NW_007378807.1	RepeatMasker	Unknown	56753	56907	1118	+	.	ID="RND-1_FAMILY-278";Tend="819";Tstart="675";shortTE="F";uid="ed748941-8788-4ce3-8882-ef3a0ccc7e81"
NW_007378807.1	RepeatMasker	RC/Helitron	48359	48635	2153	+	.	ID="RND-1_FAMILY-188";Tend="877";Tstart="600";shortTE="F";uid="3d232798-cccb-4973-8545-2a40158c9ae4"
NW_007378807.1	RepeatMasker	SINE/5S	60204	60338	522	+	.	ID="RND-1_FAMILY-103";Tend="903";Tstart="758";shortTE="F";uid="d6cc5850-2047-4cac-b978-b0de53112415"
NW_007378807.1	RepeatMasker	Unknown	74887	75013	759	+	.	ID="RND-1_FAMILY-70";Tend="1044";Tstart="917";shortTE="F";uid="5da708a3-10ce-4a2f-aa31-0c8c4f2e40b1"
NW_007378807.1	RepeatMasker	Unknown	74192	74378	1370	+	.	ID="RND-1_FAMILY-94";Tend="907";Tstart="718";shortTE="F";uid="fba5f21f-7af3-4a4c-9b40-acac34a3595d"
NW_007378807.1	RepeatMasker	LINE/RTE-BovB	55648	55777	861	+	.	ID="RND-6_FAMILY-42841";Tend="803";Tstart="670";shortTE="F";uid="ce965452-b3e7-4c39-81b8-c4826ddf12fd"
NW_007378807.1	RepeatMasker	Unknown	57176	57288	452	+	.	ID="RND-1_FAMILY-311";Tend="4755";Tstart="4643";shortTE="F";uid="3fd6c858-9410-4488-b4c4-9a5b9646f66e"
NW_007378807.1	RepeatMasker	DNA/hAT	16650	16767	463	+	.	ID="RND-1_FAMILY-307";Tend="613";Tstart="510";shortTE="F";uid="7b9d07aa-7a93-43c3-bbea-326d169d3733"
NW_007378807.1	RepeatMasker	SINE/ID	12064	12212	676	+	.	ID="RND-1_FAMILY-16";Tend="1061";Tstart="908";shortTE="F";uid="0a30c688-fc74-43f9-9289-4b12bd4d87eb"
NW_007378807.1	RepeatMasker	SINE/ID	57062	57258	1044	-	.	ID="RND-1_FAMILY-5";Tend="1751";Tstart="1547";shortTE="F";uid="99fe27ef-8d80-4249-a750-116e941f8aa4"
NW_007378807.1	RepeatMasker	Unknown	7771	7954	1159	-	.	ID="RND-1_FAMILY-256";Tend="860";Tstart="690";shortTE="F";uid="ec7ec4c3-9949-44c6-b36a-628bef16288d"
NW_007378807.1	RepeatMasker	RC/Helitron	71724	71867	848	-	.	ID="RND-6_FAMILY-8282";Tend="1106";Tstart="959";shortTE="F";uid="83ecf872-5399-4685-a7ae-4a2d91e99b9c"
NW_007378807.1	RepeatMasker	LINE/I	41606	41880	2042	-	.	ID="RND-5_FAMILY-319";Tend="890";Tstart="616";shortTE="F";uid="04c48744-e831-48f7-98de-9a0d6a5f2959"
NW_007378807.1	RepeatMasker	SINE/tRNA-RTE	26632	26838	1583	-	.	ID="RND-5_FAMILY-620";Tend="1215";Tstart="1007";shortTE="F";uid="5d22f00a-64d4-4910-b406-acb5be51959c"
NW_007378807.1	RepeatMasker	SINE/tRNA-Meta	12860	13030	1075	-	.	ID="RND-1_FAMILY-97";Tend="990";Tstart="828";shortTE="F";uid="e7e3441d-a947-4a72-a47f-d8dcbf80153d"
NW_007378807.1	RepeatMasker	Unknown	28940	29068	850	-	.	ID="RND-1_FAMILY-93";Tend="1453";Tstart="1303";shortTE="F";uid="cd9955b8-621a-422e-a4c6-0251cd5e8178"
NW_007378807.1	RepeatMasker	Unknown	15332	15440	580	-	.	ID="RND-5_FAMILY-5709";Tend="1027";Tstart="901";shortTE="F";uid="f4dc863b-45c3-4162-952a-713644f8481b"
NW_007378807.1	RepeatMasker	DNA/TcMar-Tc1	78437	78725	1621	-	.	ID="RND-6_FAMILY-18991";Tend="1466";Tstart="1204";shortTE="F";uid="41810b63-bc38-47c8-b34a-8d5f448ed736"
NW_007378807.1	RepeatMasker	SINE/ID	24522	24777	866	-	.	ID="RND-1_FAMILY-13";Tend="1898";Tstart="1645";shortTE="F";uid="c044e05b-7ab5-4a0f-b2b4-c209bf26ad21"
NW_007378807.1	RepeatMasker	LTR/Gypsy	54107	54274	724	-	.	ID="RND-6_FAMILY-7101";Tend="972";Tstart="816";shortTE="F";uid="dce4140d-0ccc-4007-9732-7b8702352476"
NW_007378807.1	RepeatMasker	Unknown	1030	1165	620	-	.	ID="RND-5_FAMILY-708";Tend="1422";Tstart="1292";shortTE="F";uid="1b0df551-4a90-4b1c-ab38-aa5bdae57234"
NW_007378807.1	RepeatMasker	DNA/hAT-Charlie	52779	52971	1177	-	.	ID="RND-1_FAMILY-571";Tend="1114";Tstart="930";shortTE="F";uid="e1ddd751-e3ea-4ee4-a7a8-43b38827d877"
NW_007378807.1	RepeatMasker	Unknown	60355	60577	768	-	.	ID="RND-6_FAMILY-20204";Tend="1725";Tstart="1496";shortTE="F";uid="7eaaa72f-e75f-443f-8629-89d2c56ee949"
NW_007378807.1	RepeatMasker	LTR/Gypsy	45688	45873	580	-	.	ID="RND-1_FAMILY-60";Tend="1232";Tstart="1032";shortTE="F";uid="208cd473-2f49-475b-876f-8fe1417a2fc0"
NW_007378807.1	RepeatMasker	LINE/L2	15019	15326	2076	-	.	ID="RND-6_FAMILY-31816";Tend="1090";Tstart="789";shortTE="F";uid="96e9fcf9-6ab5-472c-8ebf-bd212e358653"
NW_007378807.1	RepeatMasker	Unknown	16073	16182	753	-	.	ID="RND-1_FAMILY-297";Tend="1091";Tstart="981";shortTE="F";uid="fc2ecfab-815d-4f90-b928-ad6a7c8f9987"
NW_007378807.1	RepeatMasker	Unknown	77483	77665	1414	-	.	ID="RND-5_FAMILY-8377";Tend="809";Tstart="630";shortTE="F";uid="c1feabc8-98ff-4a72-ad5b-8ea74061dabd"
NW_007378807.1	RepeatMasker	Unknown	81376	81609	736	-	.	ID="RND-5_FAMILY-5665";Tend="832";Tstart="619";shortTE="F";uid="fccb2ac0-981c-47cc-b6e5-5e152fddea91"
NW_007378807.1	RepeatMasker	Unknown	16888	17124	1801	-	.	ID="RND-1_FAMILY-671";Tend="1132";Tstart="910";shortTE="F";uid="001a4a92-c71c-4732-8c7b-facca006f00a"
NW_007378807.1	RepeatMasker	Unknown	55521	55630	543	-	.	ID="RND-5_FAMILY-8766";Tend="1054";Tstart="942";shortTE="F";uid="5de3ae3d-23bb-4ab3-911b-779b988c92ae"
NW_007378807.1	RepeatMasker	DNA/hAT-Tip100	51097	51220	1036	-	.	ID="RND-1_FAMILY-273";Tend="996";Tstart="873";shortTE="F";uid="19333b6c-f9ad-48c9-8393-02a34912724b"
NW_007378807.1	RepeatMasker	DNA/PIF-Harbinger	52296	52571	814	-	.	ID="RND-1_FAMILY-258";Tend="800";Tstart="529";shortTE="F";uid="52cc0841-912d-4048-a074-0610f7a9f701"
NW_007378807.1	RepeatMasker	Unknown	72900	73025	498	-	.	ID="RND-6_FAMILY-2666";Tend="1691";Tstart="1552";shortTE="F";uid="b3bda273-9c31-4c8b-ab19-027fcb084660"
NW_007378807.1	RepeatMasker	Unknown	24002	24211	1621	-	.	ID="RND-1_FAMILY-297";Tend="957";Tstart="755";shortTE="F";uid="436ace40-ee2a-42de-8515-cc9f752699c1"
NW_007378807.1	RepeatMasker	Unknown	39255	39496	1720	-	.	ID="RND-6_FAMILY-20204";Tend="1731";Tstart="1498";shortTE="F";uid="f7dddf68-903a-435f-a74f-06e8e62db016"
NW_007378807.1	RepeatMasker	Unknown	38267	38386	455	-	.	ID="RND-1_FAMILY-31";Tend="1604";Tstart="1481";shortTE="F";uid="6e96e519-4b33-4ae4-ab28-1f001fcab8a1"
NW_007378807.1	RepeatMasker	SINE/tRNA-RTE	77328	77503	1311	-	.	ID="RND-1_FAMILY-22";Tend="860";Tstart="679";shortTE="F";uid="6c07b066-b8d5-4c54-8e7a-412bd74bf5cd"
NW_007378807.1	RepeatMasker	Unknown	57973	58158	1374	-	.	ID="RND-1_FAMILY-344";Tend="1059";Tstart="873";shortTE="F";uid="13196bfb-e355-4583-abcf-d076204c52ca"
NW_007378807.1	RepeatMasker	DNA	7615	7730	417	-	.	ID="RND-6_FAMILY-1029";Tend="836";Tstart="735";shortTE="F";uid="e2edd89a-888b-45e7-92f0-7917a01c4b13"
NW_007378807.1	RepeatMasker	SINE/ID	79179	79403	787	-	.	ID="RND-1_FAMILY-16";Tend="1078";Tstart="829";shortTE="F";uid="5ae21f0e-b928-418f-b4f8-53b4d6a68fe6"
NW_007378807.1	RepeatMasker	DNA/hAT-Charlie	72193	72521	687	-	.	ID="RND-6_FAMILY-3808";TEgroup="ctg_1368%7CRND-6_FAMILY-3808%7C1";Tend="1567";Tstart="881";shortTE="T";uid="988c0ce8-79a2-4e97-ac3a-c005ed324d6c"
NW_007378807.1	RepeatMasker	Unknown	33280	33746	3070	-	.	ID="RND-6_FAMILY-3964";Tend="1058";Tstart="624";shortTE="F";uid="df145609-eb9e-4be1-8e18-fc99ac049cc6"
NW_007378807.1	RepeatMasker	Unknown	29237	29392	1177	-	.	ID="RND-1_FAMILY-129";Tend="941";Tstart="781";shortTE="F";uid="13d5e52e-d4ab-4f65-b346-7f751932a761"
NW_007378807.1	RepeatMasker	DNA/hAT-Charlie	59511	59682	1042	-	.	ID="RND-4_FAMILY-1112";Tend="1058";Tstart="889";shortTE="F";uid="9febb0fc-14fc-41ab-bfad-3ef411e47477"
NW_007378807.1	RepeatMasker	Unknown	20370	20549	731	-	.	ID="RND-6_FAMILY-6145";Tend="1939";Tstart="1775";shortTE="F";uid="65381c9e-1907-4590-a3f9-0dd422b58db2"
NW_007378807.1	RepeatMasker	Unknown	67465	67729	421	-	.	ID="RND-6_FAMILY-427";TEgroup="ctg_1368%7CRND-6_FAMILY-427%7C1";Tend="1015";Tstart="901";shortTE="F";uid="3bb43163-9468-4ad8-b45c-0eaa024b77c3"
NW_007378807.1	RepeatMasker	SINE/tRNA-Core	67005	67241	1803	-	.	ID="RND-1_FAMILY-87";Tend="1239";Tstart="993";shortTE="F";uid="ffda62f9-6f5e-4aa1-8107-28917bf75a0d"
NW_007378807.1	RepeatMasker	SINE/ID	61953	62149	1044	-	.	ID="RND-1_FAMILY-5";Tend="1751";Tstart="1547";shortTE="F";uid="393e4e5d-4d2b-4f52-99a9-8927ebb21b9a"
NW_007378807.1	RepeatMasker	Unknown	54682	54786	626	-	.	ID="RND-1_FAMILY-70";Tend="1043";Tstart="942";shortTE="F";uid="1bc2f041-2667-44d4-8bf1-0cdf0297dbaf"
NW_007378807.1	RepeatMasker	LINE/I	44523	44690	503	-	.	ID="RND-5_FAMILY-2097";Tend="1254";Tstart="1102";shortTE="F";uid="65071173-8abc-47e4-9f7a-8a6f377424a5"
NW_007378807.1	RepeatMasker	Unknown	16423	16564	1163	-	.	ID="RND-1_FAMILY-297";Tend="1091";Tstart="950";shortTE="F";uid="a6033423-1972-4c41-a3be-69bd78cfd5f8"
NW_007378807.1	RepeatMasker	Unknown	45105	45660	4100	-	.	ID="RND-6_FAMILY-12407";Tend="1413";Tstart="829";shortTE="F";uid="cdda2882-facd-484e-8aa3-21352309e99e"
NW_007378807.1	RepeatMasker	Unknown	37842	38039	400	-	.	ID="RND-1_FAMILY-314";Tend="1618";Tstart="1428";shortTE="F";uid="88727cf1-0b97-47ba-83e2-81925dcca2eb"
NW_007378807.1	RepeatMasker	Unknown	66494	66599	421	-	.	ID="RND-6_FAMILY-427";Tend="1015";Tstart="901";shortTE="F";uid="73a333d7-0729-4f5e-aecd-9d3e684544f8"
NW_007378807.1	RepeatMasker	Unknown	29068	29237	459	-	.	ID="RND-1_FAMILY-131";TEgroup="ctg_1368%7CRND-1_FAMILY-131%7C1";Tend="950";Tstart="893";shortTE="T";uid="2a21d169-a59e-4b5c-a569-32778f037bc6"
NW_007378807.1	RepeatMasker	RC/Helitron	8456	8562	850	-	.	ID="RND-1_FAMILY-442";Tend="1842";Tstart="1738";shortTE="F";uid="17eabba8-9e7c-4ae8-88da-cfb6665df4e8"
NW_007378807.1	RepeatMasker	Unknown	28343	28528	415	-	.	ID="TE-X-4_NVI";Tend="301";Tstart="113";shortTE="F";uid="ed0e93bf-7e56-4b0d-ab3f-62b10abcfa2a"
NW_007514242.1	RepeatMasker	LINE/L1-Tx1	110	213	547	+	.	ID="RND-4_FAMILY-112";Tend="1528";Tstart="1428";shortTE="F";uid="e36288fb-e684-4b5c-938f-5cb65789d10a"
NW_007514242.1	RepeatMasker	Unknown	132	242	763	-	.	ID="RND-6_FAMILY-20204";Tend="1658";Tstart="1548";shortTE="F";uid="750fdf41-7e15-403e-aadb-259af450e4cd"
NW_007514248.1	RepeatMasker	LINE/RTE-BovB	42	234	904	+	.	ID="RND-6_FAMILY-4311";Tend="594";Tstart="406";shortTE="F";uid="55db1131-9771-440d-8ba9-c713ca998551"
NW_007391120.1	RepeatMasker	Unknown	85	808	3393	+	.	ID="RND-5_FAMILY-2144";Tend="1536";Tstart="186";shortTE="F";uid="d8b5a808-12c3-4868-8464-78c2c4357fa5"
NW_007391120.1	RepeatMasker	Unknown	43	240	895	-	.	ID="RND-6_FAMILY-4482";Tend="2391";Tstart="2186";shortTE="F";uid="8df505b8-ad66-49af-81ca-9ad88d0c1f7a"
NW_007514249.1	RepeatMasker	Unknown	1	166	779	-	.	ID="RND-6_FAMILY-28222";Tend="412";Tstart="247";shortTE="F";uid="fb4e0e20-e969-4d57-afda-46cfaee3f2e3"
NW_007514252.1	RepeatMasker	LINE/I	1	242	2178	-	.	ID="RND-6_FAMILY-13550";Tend="529";Tstart="288";shortTE="F";uid="baf94ee3-5b35-4996-ae2d-0fa26a1f434e"
NW_007514254.1	RepeatMasker	Unknown	1	242	604	+	.	ID="RND-5_FAMILY-495";TEgroup="ctg_136815%7CRND-5_FAMILY-495%7C1";Tend="1879";Tstart="1474";shortTE="F";uid="7c85ffb4-e9f3-4118-94d8-29ff3ae40f1a"
NW_007391121.1	RepeatMasker	SINE/tRNA-RTE	1	150	1165	+	.	ID="RND-1_FAMILY-111";Tend="1145";Tstart="1004";shortTE="F";uid="821fab1a-d2f6-48b3-8401-3dbdf1817deb"
NW_007391121.1	RepeatMasker	Unknown	1116	1308	1308	-	.	ID="RND-5_FAMILY-8766";Tend="1147";Tstart="958";shortTE="F";uid="a3175a2e-b136-4169-8bcc-e2d5428ab2cb"
NW_007391121.1	RepeatMasker	SINE/tRNA-RTE	787	1049	2457	-	.	ID="RND-1_FAMILY-2";Tend="1719";Tstart="1457";shortTE="F";uid="a0ad332b-3086-4b48-a316-bf6b01425164"
NW_007514259.1	RepeatMasker	DNA/hAT-hATm	1	242	1983	+	.	ID="RND-6_FAMILY-9992";Tend="725";Tstart="489";shortTE="F";uid="f21f5079-8d94-4d53-b78d-230aade29920"
NW_007514262.1	RepeatMasker	Unknown	72	242	1345	+	.	ID="RND-6_FAMILY-1666";Tend="965";Tstart="792";shortTE="F";uid="c4b61c62-a7f8-4827-ab46-4d5caef9fa35"
NW_007514264.1	RepeatMasker	Unknown	1	206	473	-	.	ID="RND-6_FAMILY-5619";TEgroup="ctg_136825%7CRND-6_FAMILY-5619%7C1";Tend="1188";Tstart="736";shortTE="T";uid="9310af60-bac7-415f-994d-5834d7917788"
NW_007514265.1	RepeatMasker	SINE/tRNA-Meta	126	242	415	-	.	ID="RND-1_FAMILY-97";Tend="994";Tstart="878";shortTE="F";uid="6f5cfd30-3b8d-477c-a41b-0ff355499fc5"
NW_007391122.1	RepeatMasker	SINE/tRNA-Meta	807	941	579	+	.	ID="RND-1_FAMILY-97";Tend="990";Tstart="837";shortTE="F";uid="05dc45c1-8d0e-4160-b42a-f8c5e3380996"
NW_007391122.1	RepeatMasker	DNA/hAT-Blackjack	1	113	972	+	.	ID="RND-1_FAMILY-91";Tend="1845";Tstart="1733";shortTE="F";uid="b2e39458-9e5b-4433-889e-ddc2a2060f22"
NW_007514270.1	RepeatMasker	Unknown	52	195	565	-	.	ID="RND-1_FAMILY-166";Tend="930";Tstart="810";shortTE="F";uid="6aa30344-35c3-482b-a64e-5d91ee956184"
NW_007514272.1	RepeatMasker	Unknown	137	242	644	-	.	ID="RND-5_FAMILY-2144";Tend="1542";Tstart="1440";shortTE="F";uid="b63a856c-b673-40b0-b835-96d49394bf42"
NW_007514275.1	RepeatMasker	DNA/PIF-Harbinger	14	164	481	-	.	ID="RND-1_FAMILY-258";Tend="690";Tstart="546";shortTE="F";uid="d43031c7-6bde-49ff-a9b7-f49181c18f1d"
NW_007514278.1	RepeatMasker	LINE/RTE-BovB	1	123	930	+	.	ID="RND-6_FAMILY-4311";Tend="591";Tstart="467";shortTE="F";uid="cd4f4c22-8dc3-4631-8d40-c061fc72869a"
NW_007514278.1	RepeatMasker	Unknown	124	242	914	+	.	ID="RND-6_FAMILY-1666";Tend="1122";Tstart="884";shortTE="F";uid="eb9d0aa1-f195-4f41-92e7-d2590e5e6c5b"
NW_007514280.1	RepeatMasker	DNA/P	133	242	788	-	.	ID="RND-5_FAMILY-7514";Tend="1225";Tstart="1117";shortTE="F";uid="e8eb7aaf-a99c-45b8-b104-2474185ca55b"
NW_007514281.1	RepeatMasker	RC/Helitron	13	242	805	+	.	ID="RND-6_FAMILY-7347";Tend="1281";Tstart="1002";shortTE="F";uid="bae02120-c081-49b5-86a0-de0d2528bbd3"
NW_007514282.1	RepeatMasker	Unknown	1	123	573	-	.	ID="RND-6_FAMILY-62244";Tend="766";Tstart="648";shortTE="F";uid="332016ab-6a49-4ad0-bcd2-716b6f77f628"
NW_007514289.1	RepeatMasker	Unknown	3	140	590	-	.	ID="RND-6_FAMILY-2666";Tend="1700";Tstart="1539";shortTE="F";uid="aad25738-8703-45a0-9ea0-c288510a6149"
NW_007514296.1	RepeatMasker	Unknown	1	101	708	+	.	ID="RND-1_FAMILY-297";Tend="1113";Tstart="1011";shortTE="F";uid="eb68af46-eaaa-448a-9dad-48bff98ca155"
NW_007514297.1	RepeatMasker	RC/Helitron	1	242	2056	+	.	ID="RND-1_FAMILY-228";Tend="1238";Tstart="995";shortTE="F";uid="24f6568f-071a-42ea-9916-815728b42e11"
NW_007391125.1	RepeatMasker	SINE/5S	113	244	674	-	.	ID="RND-1_FAMILY-103";Tend="897";Tstart="774";shortTE="F";uid="eebe55ab-7f7e-4020-8d62-6b9f021e17db"
NW_007514302.1	RepeatMasker	Unknown	3	116	662	-	.	ID="RND-1_FAMILY-168";Tend="948";Tstart="814";shortTE="F";uid="aa80a281-a777-40af-a57d-9fe7f4223a0d"
NW_007514305.1	RepeatMasker	Unknown	1	107	713	+	.	ID="RND-1_FAMILY-214";Tend="1156";Tstart="1053";shortTE="F";uid="1919d2c0-79ec-4fcf-a4ea-445c472e9edc"
NW_007514307.1	RepeatMasker	Unknown	87	198	744	+	.	ID="RND-1_FAMILY-70";Tend="1037";Tstart="915";shortTE="F";uid="5e29676e-d2b9-4f31-bec8-f52f513bd826"
NW_007514308.1	RepeatMasker	Unknown	27	204	1196	-	.	ID="RND-5_FAMILY-767";Tend="1070";Tstart="884";shortTE="F";uid="2667b19a-18f9-4798-a95f-5673abd2770e"
NW_007391126.1	RepeatMasker	Unknown	1026	1175	458	+	.	ID="RND-1_FAMILY-314";Tend="1419";Tstart="1276";shortTE="F";uid="47f2902b-7d5e-491c-a795-3d9f1bbbe111"
NW_007391126.1	RepeatMasker	Unknown	240	438	1198	+	.	ID="RND-1_FAMILY-256";Tend="865";Tstart="671";shortTE="F";uid="020f9e60-3225-4026-9348-a606646fa1e3"
NW_007391126.1	RepeatMasker	Unknown	644	835	1185	+	.	ID="RND-1_FAMILY-256";Tend="865";Tstart="671";shortTE="F";uid="ddaeb6de-fa50-4980-885b-6dbf6946102c"
NW_007514312.1	RepeatMasker	LINE/RTE-BovB	56	161	690	-	.	ID="RND-6_FAMILY-4311";Tend="522";Tstart="420";shortTE="F";uid="8f274666-38e6-4ec2-88d1-800a66c26af0"
NW_007514313.1	RepeatMasker	Unknown	5	138	764	-	.	ID="RND-1_FAMILY-70";Tend="1041";Tstart="917";shortTE="F";uid="b583b7d7-503f-4973-b03f-aad32b5a7406"
NW_007514315.1	RepeatMasker	SINE/ID	90	242	599	+	.	ID="RND-1_FAMILY-10";Tend="863";Tstart="703";shortTE="F";uid="15d2633b-e028-43d0-91c0-76f739f96bd9"
NW_007514318.1	RepeatMasker	DNA/hAT-Ac	1	121	892	-	.	ID="rnd-1_family-203";Tend="3476";Tstart="3374";shortTE="F";uid="0a36fb95-5bd1-483e-bd54-2b29a3393c95"
NW_007514319.1	RepeatMasker	LINE/L2	1	125	404	-	.	ID="RND-5_FAMILY-1119";Tend="517";Tstart="402";shortTE="F";uid="0619ba72-8bb5-43d6-b8a3-e9d5be2d9063"
NW_007514323.1	RepeatMasker	SINE/tRNA-RTE	1	168	648	+	.	ID="RND-6_FAMILY-31686";Tend="1148";Tstart="992";shortTE="F";uid="20645156-e583-46b8-8c45-7853f8c1eeee"
NW_007391128.1	RepeatMasker	Unknown	758	1029	1909	+	.	ID="RND-1_FAMILY-490";Tend="854";Tstart="597";shortTE="F";uid="e6980c58-2022-415d-aeac-ec5f48ab7498"
NW_007391128.1	RepeatMasker	LTR/Gypsy	1	138	1149	+	.	ID="RND-6_FAMILY-390";Tend="1059";Tstart="920";shortTE="F";uid="03716805-05d6-4192-b723-04bfe800b325"
NW_007391128.1	RepeatMasker	LTR/Gypsy	311	486	952	-	.	ID="RND-6_FAMILY-7101";Tend="971";Tstart="796";shortTE="F";uid="bf806fa9-2289-453c-8a64-9002d3901637"
NW_007514334.1	RepeatMasker	Unknown	1	104	887	-	.	ID="RND-1_FAMILY-201";Tend="1073";Tstart="970";shortTE="F";uid="963c52a1-5ef0-4630-8d1e-3d5f60a93766"
NW_007514335.1	RepeatMasker	Unknown	1	160	1206	+	.	ID="RND-6_FAMILY-562";Tend="857";Tstart="691";shortTE="F";uid="74118ad8-0e44-4fed-a304-aa8f4d19d6d6"
NW_007514337.1	RepeatMasker	RC/Helitron	2	242	1955	-	.	ID="RND-1_FAMILY-442";Tend="832";Tstart="592";shortTE="F";uid="c052cae1-2019-4937-bd71-1adcd48df29d"
NW_007378808.1	RepeatMasker	LINE/RTE-BovB	67492	67648	759	+	.	ID="RND-6_FAMILY-12150";Tend="833";Tstart="671";shortTE="F";uid="83c32665-904f-4687-9250-67e56ee3eeac"
NW_007378808.1	RepeatMasker	Unknown	19534	20155	3239	+	.	ID="RND-1_FAMILY-196";Tend="1140";Tstart="525";shortTE="F";uid="4b24074d-f55e-4584-be1b-d111e40877fc"
NW_007378808.1	RepeatMasker	LINE/RTE-BovB	23635	23802	621	+	.	ID="RND-6_FAMILY-4311";Tend="618";Tstart="458";shortTE="F";uid="5d7c80c6-0667-4077-88ef-6ad0f7f3b46b"
NW_007378808.1	RepeatMasker	Unknown	70820	70964	1218	+	.	ID="RND-1_FAMILY-206";Tend="976";Tstart="832";shortTE="F";uid="7aa8b6f2-3ba4-4acc-a89d-b4f43e5fe17b"
NW_007378808.1	RepeatMasker	Unknown	24206	24619	2732	+	.	ID="RND-6_FAMILY-7968";Tend="941";Tstart="541";shortTE="F";uid="680abb96-35b8-49a4-9255-22f20377bb65"
NW_007378808.1	RepeatMasker	Satellite	39419	39533	669	+	.	ID="RND-1_FAMILY-51";Tend="1034";Tstart="906";shortTE="F";uid="b7cc8350-b7e6-4c5c-8010-cc1032e533cd"
NW_007378808.1	RepeatMasker	Unknown	25874	26164	1547	+	.	ID="RND-1_FAMILY-136";Tend="1140";Tstart="867";shortTE="F";uid="927e30a1-3971-488c-9584-d0d50a9223fc"
NW_007378808.1	RepeatMasker	Unknown	45630	45764	527	+	.	ID="RND-5_FAMILY-8766";Tend="1149";Tstart="968";shortTE="F";uid="aeb14be3-e7ad-4050-a78e-df2130f61161"
NW_007378808.1	RepeatMasker	LINE/I	60934	61133	1208	+	.	ID="RND-6_FAMILY-5503";Tend="792";Tstart="609";shortTE="F";uid="f1aad4b7-a265-41d0-b6a8-6d43fd38deac"
NW_007378808.1	RepeatMasker	Unknown	63803	63949	486	+	.	ID="RND-1_FAMILY-61";Tend="1009";Tstart="866";shortTE="F";uid="7f0ded3c-771d-4f91-bd0e-0824b2d9f6dc"
NW_007378808.1	RepeatMasker	SINE/5S	28106	28252	773	+	.	ID="RND-1_FAMILY-103";Tend="803";Tstart="659";shortTE="F";uid="29c68bc8-ca00-4f93-91ce-29cd8f51e9e3"
NW_007378808.1	RepeatMasker	Unknown	17057	17226	1005	+	.	ID="RND-1_FAMILY-127";Tend="1101";Tstart="930";shortTE="F";uid="09154115-e1a9-4b2a-bd83-95841326d806"
NW_007378808.1	RepeatMasker	SINE/ID	53805	54056	1476	+	.	ID="RND-1_FAMILY-28";Tend="1093";Tstart="840";shortTE="F";uid="c043cf28-2d40-40b7-abb8-5ca1cd6b3faa"
NW_007378808.1	RepeatMasker	Unknown	33594	33776	976	+	.	ID="RND-1_FAMILY-69";Tend="910";Tstart="743";shortTE="F";uid="eeadac1d-68fc-4caa-82b3-d0bec8035321"
NW_007378808.1	RepeatMasker	Unknown	59331	59482	994	+	.	ID="RND-6_FAMILY-1666";Tend="949";Tstart="796";shortTE="F";uid="6f371b22-3778-4689-b8f1-55f5999049d2"
NW_007378808.1	RepeatMasker	SINE/tRNA-RTE	39022	39181	1177	+	.	ID="RND-6_FAMILY-31686";Tend="1280";Tstart="1115";shortTE="F";uid="c2ea09c3-b162-44e7-97ec-878e8c30c16f"
NW_007378808.1	RepeatMasker	SINE/ID	5240	5446	971	+	.	ID="RND-1_FAMILY-16";Tend="1076";Tstart="865";shortTE="F";uid="f9d93244-8965-4929-9bd2-fda7429f046f"
NW_007378808.1	RepeatMasker	Unknown	33102	33363	2005	+	.	ID="RND-6_FAMILY-13868";Tend="784";Tstart="526";shortTE="F";uid="37395e69-4b28-41bd-9aa0-96aa1e46ffd7"
NW_007378808.1	RepeatMasker	Satellite	23401	23556	635	+	.	ID="RND-1_FAMILY-754";Tend="863";Tstart="705";shortTE="F";uid="64d09c25-34e2-4a38-ba56-6e51c7b0fa52"
NW_007378808.1	RepeatMasker	LTR/Gypsy	72795	73244	1481	+	.	ID="RND-6_FAMILY-5186";Tend="1375";Tstart="904";shortTE="F";uid="72d97e70-048e-4da4-97a1-98ed66e918e6"
NW_007378808.1	RepeatMasker	RC/Helitron	93027	93136	481	+	.	ID="RND-6_FAMILY-9380";Tend="606";Tstart="500";shortTE="F";uid="81b40c8a-c6a4-4a5e-bf03-7d97d861313d"
NW_007378808.1	RepeatMasker	Unknown	45490	45629	1166	+	.	ID="RND-1_FAMILY-64";Tend="969";Tstart="830";shortTE="F";uid="15ad9000-603a-4ed4-b207-ceca65b987c7"
NW_007378808.1	RepeatMasker	Unknown	55969	56340	1664	+	.	ID="RND-6_FAMILY-44247";Tend="926";Tstart="281";shortTE="F";uid="6152420b-a7c6-4f52-bb1c-a0cd52a3c930"
NW_007378808.1	RepeatMasker	LINE/I	57911	58113	1175	+	.	ID="RND-6_FAMILY-5503";Tend="792";Tstart="514";shortTE="F";uid="d774fb5b-c606-454d-b8b0-9b2b73328ceb"
NW_007378808.1	RepeatMasker	Unknown	45982	46240	431	+	.	ID="RND-1_FAMILY-191";TEgroup="ctg_1369%7CRND-1_FAMILY-191%7C1";Tend="816";Tstart="739";shortTE="T";uid="acb90edc-767a-47c2-ab04-dd5cdb67de8d"
NW_007378808.1	RepeatMasker	Unknown	66124	66244	511	+	.	ID="RND-1_FAMILY-487";Tend="820";Tstart="698";shortTE="F";uid="d9072812-5f5d-45cb-875e-e9a7c4e4c669"
NW_007378808.1	RepeatMasker	LINE/L1-Tx1	76591	76943	1204	+	.	ID="RND-4_FAMILY-112";Tend="1789";Tstart="1444";shortTE="F";uid="20f36e60-b9d6-420d-bfbc-fa4f66b5206f"
NW_007378808.1	RepeatMasker	DNA/Sola-2	62324	62708	2234	+	.	ID="RND-1_FAMILY-789";Tend="1277";Tstart="835";shortTE="F";uid="5c99753e-c09b-421a-88f2-dbb1301912be"
NW_007378808.1	RepeatMasker	Unknown	38041	38301	630	+	.	ID="RND-5_FAMILY-8766";TEgroup="ctg_1369%7CRND-5_FAMILY-8766%7C1";Tend="978";Tstart="899";shortTE="T";uid="6e1aba1d-1d84-42ac-86c0-659c332ba526"
NW_007378808.1	RepeatMasker	Satellite	21981	22094	705	+	.	ID="RND-1_FAMILY-51";Tend="1034";Tstart="907";shortTE="F";uid="379e4ab6-9d4a-4179-8bdf-d520a1c16423"
NW_007378808.1	RepeatMasker	SINE/tRNA-Deu	26901	27005	753	+	.	ID="RND-6_FAMILY-17372";Tend="1182";Tstart="1079";shortTE="F";uid="ee0b656d-b394-47bd-8cae-db6533170875"
NW_007378808.1	RepeatMasker	Unknown	67344	67491	894	+	.	ID="RND-1_FAMILY-133";Tend="1103";Tstart="934";shortTE="F";uid="dac7702a-796e-4916-96be-550839c74445"
NW_007378808.1	RepeatMasker	LTR/Gypsy	68972	69486	1469	+	.	ID="RND-6_FAMILY-5186";Tend="1372";Tstart="883";shortTE="F";uid="9e7c3417-07a7-49b5-ba40-bcd80b506439"
NW_007378808.1	RepeatMasker	Unknown	28507	28702	477	+	.	ID="RND-6_FAMILY-62244";Tend="900";Tstart="687";shortTE="F";uid="9ba4a093-d163-4dd1-8dc7-ee13f24df512"
NW_007378808.1	RepeatMasker	SINE/tRNA-Deu	48657	48870	1706	+	.	ID="RND-1_FAMILY-54";Tend="1021";Tstart="799";shortTE="F";uid="1f1f47fb-d530-49fc-9524-d1e07315738d"
NW_007378808.1	RepeatMasker	Unknown	6891	7075	585	+	.	ID="RND-1_FAMILY-27";Tend="834";Tstart="647";shortTE="F";uid="2d93dc7b-48c1-4aab-998a-6d9f8921f2c9"
NW_007378808.1	RepeatMasker	Unknown	21715	21849	779	+	.	ID="RND-6_FAMILY-23317";Tend="456";Tstart="319";shortTE="F";uid="417b89f3-2159-495b-a677-898fdf1551ac"
NW_007378808.1	RepeatMasker	Unknown	84295	84594	1175	+	.	ID="RND-5_FAMILY-3298";Tend="1119";Tstart="827";shortTE="F";uid="46d119b2-517e-4b38-a748-07d1ca712722"
NW_007378808.1	RepeatMasker	Unknown	41579	41811	1483	+	.	ID="RND-1_FAMILY-65";Tend="1138";Tstart="903";shortTE="F";uid="0be089d5-fd9c-404b-8571-5c0546bcf27b"
NW_007378808.1	RepeatMasker	Unknown	48941	49583	3536	+	.	ID="RND-6_FAMILY-44247";TEgroup="ctg_1369%7CRND-6_FAMILY-44247%7C1";Tend="1114";Tstart="677";shortTE="F";uid="3f1da2df-dae9-472c-a315-22a89a79654b"
NW_007378808.1	RepeatMasker	DNA/hAT-Ac	75811	76118	1015	+	.	ID="RND-1_FAMILY-660";TEgroup="ctg_1369%7CRND-1_FAMILY-660%7C1";Tend="1113";Tstart="944";shortTE="F";uid="1fc14500-02b8-423b-aa9b-81971ca78d1f"
NW_007378808.1	RepeatMasker	SINE/ID	76944	77047	1113	+	.	ID="RND-6_FAMILY-766";Tend="1374";Tstart="1006";shortTE="F";uid="9914f9a9-24fe-456f-800e-65171225f0a1"
NW_007378808.1	RepeatMasker	Unknown	6352	6512	901	+	.	ID="RND-1_FAMILY-388";Tend="1149";Tstart="981";shortTE="F";uid="98a69904-11b5-4c2b-a19b-7e68594a3a90"
NW_007378808.1	RepeatMasker	SINE/tRNA-RTE	17480	17612	482	+	.	ID="RND-5_FAMILY-620";Tend="1191";Tstart="1039";shortTE="F";uid="82c9f86f-e1ae-4790-8390-ad1dde610821"
NW_007378808.1	RepeatMasker	Unknown	47139	47421	1445	+	.	ID="RND-1_FAMILY-129";Tend="1045";Tstart="779";shortTE="F";uid="7e1d8cd5-40cd-44e0-9fc5-8bd3257c77af"
NW_007378808.1	RepeatMasker	Unknown	71713	71896	1245	+	.	ID="RND-6_FAMILY-6202";Tend="887";Tstart="702";shortTE="F";uid="57978dcf-dae1-4f98-9fa1-4f29d3b20397"
NW_007378808.1	RepeatMasker	Unknown	44300	44610	2271	+	.	ID="RND-1_FAMILY-94";Tend="1083";Tstart="751";shortTE="F";uid="87f43706-7aaf-4db9-9706-d955d87a0ebe"
NW_007378808.1	RepeatMasker	Unknown	55217	55618	2431	+	.	ID="RND-5_FAMILY-2696";Tend="1010";Tstart="583";shortTE="F";uid="ee98401c-32bd-4d24-aa9e-4c659f01434f"
NW_007378808.1	RepeatMasker	Unknown	30179	30364	634	+	.	ID="RND-6_FAMILY-562";Tend="942";Tstart="698";shortTE="F";uid="cd74ce13-ba19-4d39-b411-a64329d8fac0"
NW_007378808.1	RepeatMasker	Unknown	42267	42398	959	+	.	ID="RND-6_FAMILY-45419";Tend="1391";Tstart="1244";shortTE="F";uid="1d1f5267-7e6d-4f03-80f2-4eb7b6b830a0"
NW_007378808.1	RepeatMasker	SINE/ID	17288	17480	800	+	.	ID="RND-1_FAMILY-16";Tend="1040";Tstart="864";shortTE="F";uid="f5e06a98-f5cd-4c2e-ac0c-ac7d756ffbc4"
NW_007378808.1	RepeatMasker	Unknown	29136	29284	823	+	.	ID="RND-1_FAMILY-166";Tend="943";Tstart="788";shortTE="F";uid="616f0cf1-91ba-4573-bc5c-06d0cc2c0957"
NW_007378808.1	RepeatMasker	RC/Helitron	16165	16431	1507	+	.	ID="RND-6_FAMILY-8282";Tend="1086";Tstart="810";shortTE="F";uid="274af11b-08ed-474d-b6c1-739ebd7aff57"
NW_007378808.1	RepeatMasker	Unknown	49731	49882	955	+	.	ID="RND-5_FAMILY-3163";Tend="1411";Tstart="1262";shortTE="F";uid="823b983e-8ff1-49f9-92d1-5a20c69507e4"
NW_007378808.1	RepeatMasker	RC/Helitron	61874	61988	472	+	.	ID="RND-1_FAMILY-193";Tend="1050";Tstart="935";shortTE="F";uid="10402eb1-daf2-4d94-b536-9cc801a7820b"
NW_007378808.1	RepeatMasker	SINE/ID	38723	38867	714	+	.	ID="RND-1_FAMILY-9";Tend="933";Tstart="786";shortTE="F";uid="03a242f2-c9dc-4ca4-b7de-9a8efd54cd5c"
NW_007378808.1	RepeatMasker	Unknown	37384	37648	1967	-	.	ID="RND-6_FAMILY-45419";Tend="939";Tstart="668";shortTE="F";uid="c0396a13-505d-436f-96b2-b23e0ce353d9"
NW_007378808.1	RepeatMasker	Unknown	59479	59692	1287	-	.	ID="RND-1_FAMILY-106";Tend="1116";Tstart="868";shortTE="F";uid="5041c720-ac1a-4914-a799-4bd203f31d4c"
NW_007378808.1	RepeatMasker	Unknown	58578	58806	1918	-	.	ID="RND-1_FAMILY-137";Tend="1299";Tstart="1071";shortTE="F";uid="40e39686-65ff-4bd2-9eda-43c411a23ac4"
NW_007378808.1	RepeatMasker	SINE/B4	6683	6872	1199	-	.	ID="RND-5_FAMILY-761";Tend="995";Tstart="769";shortTE="F";uid="4bf99857-196d-4b0b-9a6a-7102f507074b"
NW_007378808.1	RepeatMasker	Unknown	58015	58139	567	-	.	ID="RND-6_FAMILY-7968";Tend="941";Tstart="838";shortTE="F";uid="09269068-552a-4af0-a4f0-40ce96c96ecf"
NW_007378808.1	RepeatMasker	SINE/tRNA-RTE	47644	47859	1585	-	.	ID="RND-1_FAMILY-100";Tend="1043";Tstart="833";shortTE="F";uid="bba4c190-ceb6-496f-8906-7cdfc0d356ee"
NW_007378808.1	RepeatMasker	Unknown	12998	13163	475	-	.	ID="RND-1_FAMILY-605";Tend="1071";Tstart="890";shortTE="F";uid="0f50b3ac-be19-4fe8-ad70-d1d37b365a50"
NW_007378808.1	RepeatMasker	Unknown	77558	77761	1181	-	.	ID="RND-1_FAMILY-490";Tend="848";Tstart="643";shortTE="F";uid="4fb59976-4be1-4d55-a6a3-7aa743410e9c"
NW_007378808.1	RepeatMasker	Unknown	30809	30926	810	-	.	ID="RND-5_FAMILY-3163";Tend="935";Tstart="803";shortTE="F";uid="c06af79c-e847-4552-9954-eb80609888ff"
NW_007378808.1	RepeatMasker	DNA/hAT-Charlie	77774	78226	3133	-	.	ID="RND-5_FAMILY-2781";Tend="1392";Tstart="964";shortTE="F";uid="8a37828c-a04a-49d9-87c2-aff97c7655bb"
NW_007378808.1	RepeatMasker	SINE/tRNA-RTE	25645	25930	1271	-	.	ID="RND-1_FAMILY-2";Tend="1696";Tstart="1380";shortTE="F";uid="4166560c-e07c-466a-89d0-4a0e9ca545aa"
NW_007378808.1	RepeatMasker	Unknown	51574	51735	1279	-	.	ID="RND-1_FAMILY-61";Tend="1020";Tstart="856";shortTE="F";uid="3298ba95-a2f3-4502-9ec6-8eb33829d0a8"
NW_007378808.1	RepeatMasker	Unknown	91379	91567	699	-	.	ID="RND-1_FAMILY-27";Tend="840";Tstart="641";shortTE="F";uid="390df27f-d3da-4269-88c6-d182fbbf62a4"
NW_007378808.1	RepeatMasker	DNA/hAT-Charlie	83432	83623	971	-	.	ID="RND-5_FAMILY-6244";Tend="1032";Tstart="855";shortTE="F";uid="ca7e943e-cf89-4d5d-9dce-00b69b52f26a"
NW_007378808.1	RepeatMasker	Unknown	50102	50226	606	-	.	ID="RND-1_FAMILY-227";Tend="1046";Tstart="921";shortTE="F";uid="88575cdf-179c-4c93-9f9e-aff6aa9f3c3a"
NW_007378808.1	RepeatMasker	Unknown	61985	62493	3082	-	.	ID="RND-6_FAMILY-44247";Tend="1261";Tstart="810";shortTE="F";uid="3f327644-6fec-45e4-875d-5ce982467ed6"
NW_007378808.1	RepeatMasker	Unknown	17800	18641	3582	-	.	ID="RND-5_FAMILY-2144";Tend="1413";Tstart="413";shortTE="F";uid="c0adf542-a969-4669-aa45-8e05b2355ebe"
NW_007378808.1	RepeatMasker	Unknown	12068	12363	1810	-	.	ID="RND-5_FAMILY-1861";Tend="1191";Tstart="900";shortTE="F";uid="e6818265-4c97-48cb-88a9-edae410e486f"
NW_007378808.1	RepeatMasker	Unknown	41128	41252	1051	-	.	ID="RND-5_FAMILY-830";Tend="958";Tstart="834";shortTE="F";uid="b20b448c-b6f3-47d1-acd6-84aa14843d23"
NW_007378808.1	RepeatMasker	LINE/L1-Tx1	39806	40210	1371	-	.	ID="RND-1_FAMILY-1";Tend="1853";Tstart="1336";shortTE="F";uid="d735cbb3-061b-4dc1-b753-9425ce98f209"
NW_007378808.1	RepeatMasker	DNA/Maverick	72761	73051	2019	-	.	ID="RND-1_FAMILY-84";Tend="1079";Tstart="783";shortTE="F";uid="ed1e4977-ff2d-484d-9b95-1dc32b6d3c9a"
NW_007378808.1	RepeatMasker	Unknown	56993	57141	823	-	.	ID="RND-1_FAMILY-166";Tend="943";Tstart="788";shortTE="F";uid="a987d04d-ac91-4354-a625-ac4a515a310b"
NW_007378808.1	RepeatMasker	LINE/I	24521	24723	1175	-	.	ID="RND-6_FAMILY-5503";Tend="792";Tstart="514";shortTE="F";uid="7fba8380-c52f-42c4-bee8-c7a1c61375ce"
NW_007378808.1	RepeatMasker	Unknown	60006	60154	823	-	.	ID="RND-1_FAMILY-166";Tend="943";Tstart="788";shortTE="F";uid="10ffaf03-6d45-441f-ad25-3dc2af9c059d"
NW_007378808.1	RepeatMasker	RC/Helitron	28509	28781	455	-	.	ID="RND-6_FAMILY-7347";Tend="1377";Tstart="1042";shortTE="F";uid="62049e7e-95f9-4461-a784-f5aba1ef18fa"
NW_007378808.1	RepeatMasker	SINE/tRNA-RTE	36541	36655	945	-	.	ID="RND-1_FAMILY-111";Tend="949";Tstart="835";shortTE="F";uid="cb4a403e-06b3-44cb-b915-e20555bb1392"
NW_007378808.1	RepeatMasker	Unknown	61618	61837	1627	-	.	ID="RND-1_FAMILY-344";Tend="1293";Tstart="1076";shortTE="F";uid="72463cad-9b93-4240-8d03-6b4c92921c02"
NW_007378808.1	RepeatMasker	Unknown	35022	35183	1321	-	.	ID="RND-1_FAMILY-61";Tend="1017";Tstart="856";shortTE="F";uid="73129d41-28e4-4bba-91e4-6e50512438a6"
NW_007378808.1	RepeatMasker	Unknown	68042	68212	976	-	.	ID="RND-1_FAMILY-106";Tend="1160";Tstart="1001";shortTE="F";uid="873038bb-a132-48d4-9a6a-23e73169aefe"
NW_007378808.1	RepeatMasker	DNA/Sola-2	76152	76333	724	-	.	ID="RND-1_FAMILY-95";TEgroup="ctg_1369%7CRND-1_FAMILY-95%7C1";Tend="913";Tstart="821";shortTE="T";uid="27c48cb0-e0b1-43dd-b11c-36b14b9c87b6"
NW_007378808.1	RepeatMasker	Unknown	82708	82896	699	-	.	ID="RND-1_FAMILY-27";Tend="840";Tstart="641";shortTE="F";uid="7b36f29d-5702-4207-b2e7-7abc84bcd368"
NW_007378808.1	RepeatMasker	Unknown	56125	56343	957	-	.	ID="RND-6_FAMILY-562";Tend="942";Tstart="666";shortTE="F";uid="7b201e9a-61c7-4946-b47e-ed451ff84403"
NW_007378808.1	RepeatMasker	DNA/hAT-Charlie	92103	92294	974	-	.	ID="RND-5_FAMILY-6244";Tend="1032";Tstart="855";shortTE="F";uid="7406dcd6-3fd5-4a9f-9736-da934a5e41cb"
NW_007378808.1	RepeatMasker	Satellite	85577	85824	1240	-	.	ID="RND-1_FAMILY-51";Tend="1043";Tstart="794";shortTE="F";uid="848c08b8-8b01-465b-9234-84e96d9fbc7f"
NW_007378808.1	RepeatMasker	Unknown	21847	21980	1119	-	.	ID="RND-6_FAMILY-29318";Tend="1301";Tstart="1168";shortTE="F";uid="56f2d62c-e79b-4957-96d5-f473c97d9e8f"
NW_007378808.1	RepeatMasker	Satellite	91573	91683	660	-	.	ID="RND-1_FAMILY-51";Tend="911";Tstart="791";shortTE="F";uid="9be73ebe-b71d-43b6-9b4e-008448a8aeae"
NW_007378808.1	RepeatMasker	Unknown	86884	88493	14170	-	.	ID="RND-6_FAMILY-2666";Tend="1727";Tstart="118";shortTE="F";uid="7a0f5d62-578e-4913-a906-0a5417bb9ca6"
NW_007378808.1	RepeatMasker	DNA/Sola-2	18636	19096	2752	-	.	ID="RND-1_FAMILY-789";Tend="1212";Tstart="703";shortTE="F";uid="b192602c-a323-4efa-b085-11061b259ab9"
NW_007378808.1	RepeatMasker	DNA/Maverick	77348	77466	844	-	.	ID="RND-1_FAMILY-185";Tend="790";Tstart="672";shortTE="F";uid="c776699c-4184-4a10-8dd6-41a3d6743ad5"
NW_007378808.1	RepeatMasker	Unknown	92682	92818	505	-	.	ID="RND-1_FAMILY-70";Tend="1046";Tstart="915";shortTE="F";uid="00cf222a-d7fd-4c5a-a58b-6f4f734692c6"
NW_007378808.1	RepeatMasker	Unknown	45068	45203	1037	-	.	ID="RND-5_FAMILY-830";Tend="959";Tstart="824";shortTE="F";uid="2af7bd3f-4145-4545-92d8-6c2b7efa2cb5"
NW_007378808.1	RepeatMasker	Unknown	61035	61165	597	-	.	ID="RND-6_FAMILY-7968";Tend="941";Tstart="832";shortTE="F";uid="90ffe586-d9d6-4db5-97ed-f4befd10e58c"
NW_007378808.1	RepeatMasker	SINE/ID	50533	50740	1056	-	.	ID="RND-1_FAMILY-9";Tend="998";Tstart="787";shortTE="F";uid="0c232f6a-cb4c-4102-b6c6-8c7497bc48a6"
NW_007378808.1	RepeatMasker	Satellite	75012	75422	2827	-	.	ID="RND-1_FAMILY-754";Tend="602";Tstart="216";shortTE="F";uid="51a41304-ed71-4a24-9aee-6158f258bb93"
NW_007378808.1	RepeatMasker	Satellite	37655	37838	1211	-	.	ID="RND-1_FAMILY-51";Tend="1036";Tstart="851";shortTE="F";uid="7b74e3e8-1246-42df-8c31-007e35283caf"
NW_007378808.1	RepeatMasker	SINE/ID	22397	22504	4355	-	.	ID="RND-6_FAMILY-766";Tend="1927";Tstart="669";shortTE="F";uid="06657306-5cc4-48c0-99fa-14151d6641b9"
NW_007378808.1	RepeatMasker	SINE/tRNA-Meta	45840	45967	894	-	.	ID="RND-1_FAMILY-97";Tend="984";Tstart="857";shortTE="F";uid="8762a630-1c95-4ec4-aa2a-344f2dd72357"
NW_007378808.1	RepeatMasker	DNA/Maverick	68937	69245	1950	-	.	ID="RND-1_FAMILY-84";Tend="1090";Tstart="786";shortTE="F";uid="4f2a9276-c5b4-43ac-9897-d3274c01efe7"
NW_007378808.1	RepeatMasker	SINE/ID	36250	36498	1434	-	.	ID="RND-1_FAMILY-6";Tend="1352";Tstart="1108";shortTE="F";uid="26176d04-1013-41ef-9034-fabbd80c79c2"
NW_007378808.1	RepeatMasker	Unknown	68225	68569	2881	-	.	ID="RND-6_FAMILY-2666";Tend="1209";Tstart="866";shortTE="F";uid="9df555d7-19ac-4c56-b4c5-664e5cfba24a"
NW_007378808.1	RepeatMasker	DNA/hAT-hAT19	92987	93090	499	-	.	ID="RND-6_FAMILY-24860";Tend="1918";Tstart="1808";shortTE="F";uid="d7097e12-6cad-4ee6-bdf3-ea37705af637"
NW_007378808.1	RepeatMasker	Unknown	75493	75697	860	-	.	ID="RND-1_FAMILY-106";Tend="1164";Tstart="907";shortTE="F";uid="ba0f130d-dd2d-4060-b052-b887e273cc0f"
NW_007378808.1	RepeatMasker	Satellite	82902	83012	660	-	.	ID="RND-1_FAMILY-51";Tend="911";Tstart="791";shortTE="F";uid="dd79fc1e-09f6-4a6a-97a3-1ad3c13853dc"
NW_007378808.1	RepeatMasker	SINE/tRNA-RTE	71474	71691	1461	-	.	ID="RND-6_FAMILY-31686";Tend="1200";Tstart="976";shortTE="F";uid="87252dd4-e665-484f-a3b0-0a2520e69d16"
NW_007378808.1	RepeatMasker	Unknown	49846	49975	881	-	.	ID="RND-6_FAMILY-427";Tend="1027";Tstart="901";shortTE="F";uid="f8d07962-6ba9-443b-93a8-7acaeb20c6b6"
NW_007378808.1	RepeatMasker	Unknown	30277	30520	1662	-	.	ID="RND-6_FAMILY-44247";Tend="929";Tstart="677";shortTE="F";uid="4ba1e7b1-f129-4eb6-a9ca-76e58381fbce"
NW_007378808.1	RepeatMasker	Unknown	84027	84134	409	-	.	ID="RND-1_FAMILY-70";Tend="1046";Tstart="935";shortTE="F";uid="1b00a713-d3e7-4c2e-960f-29a08ae6a126"
NW_007378808.1	RepeatMasker	SINE/tRNA-Deu	58466	58577	753	-	.	ID="RND-6_FAMILY-17372";Tend="1182";Tstart="1073";shortTE="F";uid="f1aabbf9-c52c-4e6f-92ef-08aeccf4e0cf"
NW_007378808.1	RepeatMasker	Unknown	16429	16565	1145	-	.	ID="RND-6_FAMILY-29318";Tend="1301";Tstart="1165";shortTE="F";uid="07aa7304-d850-4cdf-ade1-81eb099031a9"
NW_007378808.1	RepeatMasker	SINE/5S	92858	92993	499	-	.	ID="RND-1_FAMILY-103";Tend="788";Tstart="653";shortTE="F";uid="7849c4e8-deae-49e3-98b8-1e666395d6a5"
NW_007378808.1	RepeatMasker	Unknown	56539	56642	839	-	.	ID="RND-1_FAMILY-106";Tend="976";Tstart="872";shortTE="F";uid="cc012c87-2294-4ab8-84d3-3b65df23332a"
NW_007378808.1	RepeatMasker	LINE/L1-Tx1	22505	23179	5033	-	.	ID="RND-4_FAMILY-112";Tend="1693";Tstart="672";shortTE="F";uid="3ecef8b3-939a-4b69-a7a6-ae84b9b3ea42"
NW_007378808.1	RepeatMasker	SINE/ID	36724	36974	1498	-	.	ID="RND-1_FAMILY-6";Tend="1352";Tstart="1108";shortTE="F";uid="5721f1cc-27ee-4b52-8a87-670e62f98f92"
NW_007514340.1	RepeatMasker	Unknown	1	123	855	+	.	ID="RND-6_FAMILY-36436";Tend="1128";Tstart="1006";shortTE="F";uid="09c63190-a8fe-47b9-9829-b008948e193b"
NW_007514343.1	RepeatMasker	Unknown	1	240	1889	+	.	ID="RND-1_FAMILY-130";Tend="1489";Tstart="1254";shortTE="F";uid="338e58e6-244b-46dc-a59a-9a114bc13999"
NW_007391130.1	RepeatMasker	SINE/tRNA-Core	606	990	441	+	.	ID="RND-1_FAMILY-87";Tend="2327";Tstart="1972";shortTE="F";uid="0cef27b1-9936-4961-ba91-9d2403ed3640"
NW_007514349.1	RepeatMasker	SINE/tRNA-RTE	140	242	833	+	.	ID="RND-1_FAMILY-88";Tend="985";Tstart="883";shortTE="F";uid="c6913a66-f265-498d-a98e-a24b9ecacbfc"
NW_007514352.1	RepeatMasker	DNA/TcMar-Tc1	40	216	1039	+	.	ID="RND-1_FAMILY-366";Tend="966";Tstart="795";shortTE="F";uid="51711fe5-7dec-4543-9c27-036e195d10f0"
NW_007514352.1	RepeatMasker	Unknown	60	218	1144	-	.	ID="RND-1_FAMILY-138";Tend="1644";Tstart="1489";shortTE="F";uid="5a064b6c-058b-470a-960e-bdd918d8ca70"
NW_007514356.1	RepeatMasker	LTR/Gypsy	1	143	868	+	.	ID="RND-1_FAMILY-60";Tend="1237";Tstart="1091";shortTE="F";uid="9ad34962-3d1c-4ea7-bd28-3e74747fd394"
NW_007514357.1	RepeatMasker	SINE/5S	59	240	887	+	.	ID="RND-1_FAMILY-103";Tend="864";Tstart="691";shortTE="F";uid="6e3937d4-62d7-434b-8830-5a14e0a1a4e0"
NW_007391131.1	RepeatMasker	SINE/tRNA-Meta	962	1116	770	-	.	ID="RND-1_FAMILY-97";Tend="988";Tstart="819";shortTE="F";uid="99c40d95-fbca-4fc5-ae31-f295191d9879"
NW_007514361.1	RepeatMasker	Unknown	65	242	1376	-	.	ID="RND-1_FAMILY-129";Tend="1400";Tstart="1216";shortTE="F";uid="3ffa6462-2b7f-499c-8163-f67b5ac1c22e"
NW_007514364.1	RepeatMasker	Unknown	26	178	749	-	.	ID="RND-1_FAMILY-133";Tend="1117";Tstart="891";shortTE="F";uid="cfab83c3-9fee-45dc-b16f-74584f30dcc9"
NW_007514375.1	RepeatMasker	SINE/tRNA-Meta	45	199	776	-	.	ID="RND-1_FAMILY-97";Tend="996";Tstart="848";shortTE="F";uid="82157f9d-803e-4479-8bc8-2a4a0108199e"
NW_007391133.1	RepeatMasker	Unknown	837	949	533	-	.	ID="RND-1_FAMILY-70";Tend="1015";Tstart="905";shortTE="F";uid="b50f5104-ab80-45b1-aef8-18bcc164adda"
NW_007391133.1	RepeatMasker	Unknown	550	665	519	-	.	ID="RND-1_FAMILY-70";Tend="1017";Tstart="905";shortTE="F";uid="531908a3-e261-472f-a6ee-4ac323e9df09"
NW_007514379.1	RepeatMasker	SINE/ID	123	236	614	-	.	ID="RND-1_FAMILY-16";Tend="1074";Tstart="959";shortTE="F";uid="7351b722-32e5-4ff5-b9be-ab4c76124e1f"
NW_007514381.1	RepeatMasker	LINE/I	2	242	1122	-	.	ID="RND-6_FAMILY-16228";Tend="805";Tstart="565";shortTE="F";uid="d3305c07-5058-4ff4-8afc-6317315a466a"
NW_007514385.1	RepeatMasker	Unknown	1	242	1873	-	.	ID="RND-6_FAMILY-1836";Tend="736";Tstart="492";shortTE="F";uid="98f948d9-3a34-4345-b8fe-a465931b0964"
NW_007514387.1	RepeatMasker	DNA	1	242	1583	-	.	ID="RND-5_FAMILY-190";Tend="819";Tstart="566";shortTE="F";uid="649aaf60-8229-4ee9-a08f-0b8b2a2e8e0c"
NW_007514390.1	RepeatMasker	DNA/TcMar-Tc1	2	171	1312	+	.	ID="RND-1_FAMILY-366";Tend="1570";Tstart="1389";shortTE="F";uid="461f4faa-5571-4a56-bb0f-7ba3b10e3774"
NW_007514398.1	RepeatMasker	Unknown	126	242	743	+	.	ID="RND-5_FAMILY-830";Tend="896";Tstart="775";shortTE="F";uid="47194b6b-7881-4b12-8034-761c2f768f0e"
NW_007514398.1	RepeatMasker	SINE/5S	1	143	710	-	.	ID="RND-1_FAMILY-103";Tend="861";Tstart="712";shortTE="F";uid="2d4682b5-2ff0-4bce-a839-3f3d24db32c7"
NW_007514403.1	RepeatMasker	Unknown	101	241	1006	+	.	ID="RND-6_FAMILY-562";Tend="798";Tstart="670";shortTE="F";uid="5571cd0c-5de8-4fea-b965-2eade566c68e"
NW_007391136.1	RepeatMasker	DNA/TcMar-Tc1	1030	1304	1514	+	.	ID="RND-1_FAMILY-313";TEgroup="ctg_13697%7CRND-1_FAMILY-313%7C1";Tend="685";Tstart="486";shortTE="F";uid="eea30a7d-e51e-459c-891c-cf1ff88961e9"
NW_007514409.1	RepeatMasker	LINE/R1-LOA	17	242	579	-	.	ID="LOA-1_LHU";Tend="2810";Tstart="2585";shortTE="F";uid="aec06e3a-671e-4b57-a549-995e53bb4797"
NW_007514411.1	RepeatMasker	SINE/tRNA-Core	126	242	923	-	.	ID="RND-1_FAMILY-87";Tend="1007";Tstart="894";shortTE="F";uid="7a779db8-8d06-45cd-9582-b42bd88e9457"
NW_007514415.1	RepeatMasker	Unknown	1	242	2053	-	.	ID="RND-1_FAMILY-138";Tend="1583";Tstart="1335";shortTE="F";uid="c363fbbe-c04d-4cfb-95ec-9d1234239ca4"
NW_007391137.1	RepeatMasker	LINE/L2	883	1306	2681	+	.	ID="RND-6_FAMILY-12845";Tend="585";Tstart="185";shortTE="F";uid="feffa187-ca53-43f3-bdc6-9567509b2e44"
NW_007391138.1	RepeatMasker	SINE/ID	4	197	710	-	.	ID="RND-1_FAMILY-10";Tend="949";Tstart="731";shortTE="F";uid="4c9317a2-66b2-477d-97fa-cb3556c5b628"
NW_007391138.1	RepeatMasker	DNA/Crypton-I	574	790	816	-	.	ID="RND-5_FAMILY-277";Tend="557";Tstart="342";shortTE="F";uid="d0c94c05-ca4b-4b9c-82d8-6ed00e0af4e1"
NW_007514431.1	RepeatMasker	Satellite	1	125	892	-	.	ID="RND-6_FAMILY-20968";Tend="521";Tstart="398";shortTE="F";uid="e300d026-7c57-4804-990f-e151a931fc7c"
NW_007514434.1	RepeatMasker	DNA/hAT-Charlie	1	242	1866	-	.	ID="RND-5_FAMILY-11038";Tend="840";Tstart="609";shortTE="F";uid="89213060-b7b9-419e-92c4-7d5c5a2644ff"
NW_007514437.1	RepeatMasker	SINE/ID	2	163	653	-	.	ID="RND-1_FAMILY-6";Tend="1253";Tstart="1098";shortTE="F";uid="7cfdf5b9-6a7b-4b4e-95db-2b113492c607"
NW_007377576.1	RepeatMasker	Unknown	194812	194912	640	+	.	ID="RND-1_FAMILY-668";Tend="1190";Tstart="1091";shortTE="F";uid="6750c8eb-f212-405f-849f-309912ce4d18"
NW_007377576.1	RepeatMasker	Unknown	16452	16624	1374	+	.	ID="RND-1_FAMILY-243";Tend="942";Tstart="771";shortTE="F";uid="bb4a8724-1ddc-47b5-9e2b-16c71fcb0d1c"
NW_007377576.1	RepeatMasker	Unknown	145234	145366	854	+	.	ID="RND-1_FAMILY-70";Tend="1043";Tstart="911";shortTE="F";uid="71ed14e0-55c8-473e-9cdc-ef75f36d4c8c"
NW_007377576.1	RepeatMasker	Unknown	249473	249805	1863	+	.	ID="RND-5_FAMILY-178";Tend="1392";Tstart="1071";shortTE="F";uid="00d53274-ff42-4974-af74-21956eaff760"
NW_007377576.1	RepeatMasker	Unknown	216003	216161	696	+	.	ID="RND-1_FAMILY-19";Tend="999";Tstart="841";shortTE="F";uid="3844b33a-4e0e-40cc-97af-aa8143432ee3"
NW_007377576.1	RepeatMasker	RC/Helitron	89195	89527	2420	+	.	ID="RND-1_FAMILY-437";Tend="1176";Tstart="825";shortTE="F";uid="84c6a2d4-7f9f-4f78-81dd-dfc0e0462915"
NW_007377576.1	RepeatMasker	RC/Helitron	172201	172453	1584	+	.	ID="RND-6_FAMILY-8282";Tend="1092";Tstart="845";shortTE="F";uid="9272b00f-d147-4815-a8b6-647d55d7f684"
NW_007377576.1	RepeatMasker	LINE/L2	220300	220480	908	+	.	ID="RND-1_FAMILY-428";TEgroup="ctg_137%7CRND-1_FAMILY-428%7C1";Tend="994";Tstart="660";shortTE="F";uid="e79aeefd-2154-4982-8deb-30a2471d3d0c"
NW_007377576.1	RepeatMasker	Unknown	180398	180640	1559	+	.	ID="RND-1_FAMILY-122";Tend="1048";Tstart="804";shortTE="F";uid="0eb3becb-2036-4807-9213-7d4b8e88c78a"
NW_007377576.1	RepeatMasker	Unknown	217421	217551	892	+	.	ID="RND-1_FAMILY-166";Tend="943";Tstart="813";shortTE="F";uid="7f126a77-1f9f-4507-8f80-33868a2efaff"
NW_007377576.1	RepeatMasker	SINE/ID	136734	136887	1104	+	.	ID="RND-1_FAMILY-3";Tend="997";Tstart="844";shortTE="F";uid="0666696b-4a10-45bc-afa4-9b8ee6b4e81a"
NW_007377576.1	RepeatMasker	SINE/ID	314456	314566	607	+	.	ID="RND-1_FAMILY-16";Tend="1055";Tstart="936";shortTE="F";uid="92dd670b-2957-4b8b-b01e-6388cd54e3c6"
NW_007377576.1	RepeatMasker	Unknown	193638	193805	1216	+	.	ID="RND-6_FAMILY-5618";Tend="1026";Tstart="852";shortTE="F";uid="9195c6a6-1be5-4687-9695-8910dfb122f9"
NW_007377576.1	RepeatMasker	Unknown	144756	145071	2305	+	.	ID="RND-1_FAMILY-537";Tend="1168";Tstart="816";shortTE="F";uid="8e6a07f3-385d-4760-96fb-2322056a97fb"
NW_007377576.1	RepeatMasker	SINE/ID	136407	136526	666	+	.	ID="RND-1_FAMILY-4";Tend="743";Tstart="629";shortTE="F";uid="ec2bfc24-0ea7-4779-a864-cc5e12f019a3"
NW_007377576.1	RepeatMasker	DNA/Maverick	232408	232760	465	+	.	ID="RND-6_FAMILY-12032";TEgroup="ctg_137%7CRND-6_FAMILY-12032%7C1";Tend="1007";Tstart="698";shortTE="F";uid="34e9e9a9-13ce-4bb0-aa10-da7f9f95cf4b"
NW_007377576.1	RepeatMasker	Unknown	101686	101810	1090	+	.	ID="RND-6_FAMILY-29318";Tend="1288";Tstart="1164";shortTE="F";uid="add7b45e-b9a8-438e-8d31-d9cb73374100"
NW_007377576.1	RepeatMasker	DNA/Maverick	153644	153772	558	+	.	ID="RND-1_FAMILY-185";Tend="888";Tstart="754";shortTE="F";uid="d3e6262c-537b-4cab-8dca-aaf2c5592170"
NW_007377576.1	RepeatMasker	LINE/L2	114228	114348	506	+	.	ID="RND-1_FAMILY-428";Tend="783";Tstart="672";shortTE="F";uid="2870edf0-5c57-4531-a970-846222997505"
NW_007377576.1	RepeatMasker	SINE/5S	50094	50215	605	+	.	ID="RND-1_FAMILY-103";Tend="828";Tstart="700";shortTE="F";uid="62fca34c-be90-43b8-b685-df5f3c086fb6"
NW_007377576.1	RepeatMasker	SINE/tRNA-RTE	184863	185220	2292	+	.	ID="RND-6_FAMILY-31686";Tend="1297";Tstart="967";shortTE="F";uid="0161f35e-f83a-4751-a2bc-d07655f136bb"
NW_007377576.1	RepeatMasker	SINE/tRNA-Meta	13256	13412	640	+	.	ID="RND-1_FAMILY-97";Tend="989";Tstart="833";shortTE="F";uid="b4f18085-c5d8-4d8c-8768-ed54ad3e65f3"
NW_007377576.1	RepeatMasker	Unknown	185889	186016	557	+	.	ID="RND-1_FAMILY-70";Tend="1039";Tstart="916";shortTE="F";uid="867427b3-98ae-4c25-ba8f-acaccd543a62"
NW_007377576.1	RepeatMasker	Unknown	304132	304249	508	+	.	ID="RND-1_FAMILY-107";Tend="398";Tstart="303";shortTE="F";uid="a7431d79-3cd1-4554-b74c-165891f542e9"
NW_007377576.1	RepeatMasker	Unknown	9886	10300	2392	+	.	ID="RND-6_FAMILY-44247";Tend="1345";Tstart="677";shortTE="F";uid="0c7f5f7f-ba8d-44e4-8552-70b8d8b3a6a8"
NW_007377576.1	RepeatMasker	SINE/tRNA-RTE	154746	154990	432	+	.	ID="RND-6_FAMILY-31686";TEgroup="ctg_137%7CRND-6_FAMILY-31686%7C1";Tend="1200";Tstart="1126";shortTE="T";uid="7d2dbc12-3d0f-4cfc-9bbf-3b23b339aeb2"
NW_007377576.1	RepeatMasker	SINE/tRNA-RTE	153526	153644	743	+	.	ID="RND-1_FAMILY-88";Tend="1105";Tstart="988";shortTE="F";uid="89562d21-584e-4616-9fa5-b6ada75a3b80"
NW_007377576.1	RepeatMasker	LINE/L2	103583	103687	565	+	.	ID="RND-6_FAMILY-31816";Tend="879";Tstart="779";shortTE="F";uid="dd5af072-cbfa-48a0-8e6e-7537d757e33f"
NW_007377576.1	RepeatMasker	LINE/RTE-BovB	147845	148040	1107	+	.	ID="RND-6_FAMILY-4311";Tend="601";Tstart="396";shortTE="F";uid="a733b3bf-8e5a-4c04-995c-383a4520e15b"
NW_007377576.1	RepeatMasker	Unknown	120406	120548	913	+	.	ID="RND-1_FAMILY-166";Tend="941";Tstart="790";shortTE="F";uid="2e6e9dd9-bab1-4995-adc0-631c92565aff"
NW_007377576.1	RepeatMasker	Unknown	161915	162019	451	+	.	ID="RND-6_FAMILY-6349";Tend="1226";Tstart="1123";shortTE="F";uid="a7854568-3161-4b2b-bddb-ddd87220f14d"
NW_007377576.1	RepeatMasker	DNA	195965	196130	640	+	.	ID="RND-1_FAMILY-108";Tend="1797";Tstart="1630";shortTE="F";uid="7559404b-278b-44e3-8831-13d2e81e0691"
NW_007377576.1	RepeatMasker	Unknown	187200	187364	679	+	.	ID="RND-1_FAMILY-201";Tend="1062";Tstart="919";shortTE="F";uid="f2bc22b1-80cc-4c0c-8469-0ac1d751f1b4"
NW_007377576.1	RepeatMasker	SINE/5S	9219	9457	1199	+	.	ID="RND-1_FAMILY-103";Tend="898";Tstart="660";shortTE="F";uid="81423815-a558-418d-ba0a-e2da840cbfcc"
NW_007377576.1	RepeatMasker	DNA/Crypton-I	246034	246158	459	+	.	ID="RND-5_FAMILY-277";Tend="516";Tstart="397";shortTE="F";uid="65b04d2b-f34a-4f6a-9a35-078c40653797"
NW_007377576.1	RepeatMasker	SINE/ID	39389	39555	636	+	.	ID="RND-1_FAMILY-15";Tend="817";Tstart="659";shortTE="F";uid="54395610-4671-4b94-9d6c-dd796f087c4f"
NW_007377576.1	RepeatMasker	Unknown	200451	200681	1251	+	.	ID="RND-1_FAMILY-668";Tend="1101";Tstart="883";shortTE="F";uid="4a87189d-f4ff-4a69-94d6-3986a19831a6"
NW_007377576.1	RepeatMasker	RC/Helitron	33827	34011	520	+	.	ID="RND-1_FAMILY-305";Tend="799";Tstart="611";shortTE="F";uid="4fe6106a-7245-4442-86e6-6689f64bb634"
NW_007377576.1	RepeatMasker	LTR/Gypsy	161927	162072	884	+	.	ID="RND-6_FAMILY-7101";Tend="975";Tstart="816";shortTE="F";uid="7793f037-ff1d-4408-9511-403366cb4f64"
NW_007377576.1	RepeatMasker	LINE/Dong-R4	273610	273726	779	+	.	ID="RND-6_FAMILY-9997";Tend="317";Tstart="204";shortTE="F";uid="66a46537-5ffb-45e8-a299-2d69d583cc2a"
NW_007377576.1	RepeatMasker	SINE/ID	131032	131187	1127	+	.	ID="RND-1_FAMILY-15";Tend="811";Tstart="659";shortTE="F";uid="7e020d9b-8400-4767-9fb7-40ae038e8612"
NW_007377576.1	RepeatMasker	Unknown	18640	18772	525	+	.	ID="RND-1_FAMILY-70";Tend="1044";Tstart="911";shortTE="F";uid="26817bf6-f9ac-4f81-b874-dd42da02a3a9"
NW_007377576.1	RepeatMasker	Unknown	32727	32996	2335	+	.	ID="RND-6_FAMILY-1666";Tend="1081";Tstart="812";shortTE="F";uid="81133ced-c885-4540-bf27-123c0e93102e"
NW_007377576.1	RepeatMasker	Unknown	242233	242569	2738	+	.	ID="RND-5_FAMILY-3163";Tend="1132";Tstart="804";shortTE="F";uid="855196a6-874e-41e3-9c50-47a88608aad8"
NW_007377576.1	RepeatMasker	SINE/ID	209250	209427	741	+	.	ID="RND-1_FAMILY-16";Tend="1076";Tstart="904";shortTE="F";uid="6b4957e5-6a79-45b7-9df0-84a8034eb416"
NW_007377576.1	RepeatMasker	Unknown	245008	245185	1530	+	.	ID="RND-1_FAMILY-96";Tend="1016";Tstart="839";shortTE="F";uid="9f9134b2-1640-449b-9625-21b7afaf2658"
NW_007377576.1	RepeatMasker	Unknown	191590	192008	939	+	.	ID="RND-1_FAMILY-668";TEgroup="ctg_137%7CRND-1_FAMILY-668%7C1";Tend="1131";Tstart="883";shortTE="F";uid="7fb70d40-7306-4c1b-85fe-f753ab2549c0"
NW_007377576.1	RepeatMasker	Unknown	62169	62820	4619	+	.	ID="RND-1_FAMILY-127";Tend="1300";Tstart="666";shortTE="F";uid="1d7911e3-9dee-453f-9175-66e8cb75b822"
NW_007377576.1	RepeatMasker	SINE/tRNA-Meta	289418	289548	787	+	.	ID="RND-1_FAMILY-97";Tend="990";Tstart="852";shortTE="F";uid="ec7bdf1c-b3db-4083-9dbc-92d685390101"
NW_007377576.1	RepeatMasker	SINE/ID	199242	199351	823	+	.	ID="RND-1_FAMILY-28";Tend="961";Tstart="851";shortTE="F";uid="d1cda255-1f78-4559-91cf-dbc0e9e2e45a"
NW_007377576.1	RepeatMasker	Unknown	147038	147208	892	+	.	ID="RND-6_FAMILY-20204";Tend="1668";Tstart="1510";shortTE="F";uid="d9e1555e-9f95-49d3-864c-690579de556f"
NW_007377576.1	RepeatMasker	Unknown	81769	81966	1724	+	.	ID="RND-1_FAMILY-136";Tend="1372";Tstart="1177";shortTE="F";uid="22579233-b0d2-47d3-baea-2a5ab9233d77"
NW_007377576.1	RepeatMasker	Unknown	220524	220646	595	+	.	ID="RND-6_FAMILY-3384";Tend="1849";Tstart="1736";shortTE="F";uid="06810321-3c53-4dc5-bf29-f4537811ef8b"
NW_007377576.1	RepeatMasker	Unknown	194961	195062	533	+	.	ID="RND-6_FAMILY-1998";Tend="1627";Tstart="1525";shortTE="F";uid="cdde148c-0827-415d-a28c-b68f2bb43ee0"
NW_007377576.1	RepeatMasker	DNA/hAT-Tip100	99214	100242	859	+	.	ID="hat-29_lmi";Tend="1923";Tstart="887";shortTE="F";uid="d85ab8e3-eb94-4136-9292-e6c7dd853281"
NW_007377576.1	RepeatMasker	SINE/tRNA-Meta	12306	12462	640	+	.	ID="RND-1_FAMILY-97";Tend="989";Tstart="833";shortTE="F";uid="9270d78f-82fe-4bed-9c33-0bf96f0fd44c"
NW_007377576.1	RepeatMasker	Unknown	273530	273632	573	+	.	ID="RND-1_FAMILY-815";Tend="1006";Tstart="905";shortTE="F";uid="7a14345d-75bd-4174-9266-7e8653f16d2a"
NW_007377576.1	RepeatMasker	SINE/B4	207217	207340	820	+	.	ID="RND-2_FAMILY-91";Tend="990";Tstart="868";shortTE="F";uid="86a9ca36-392b-49d2-af45-88b54c2c7764"
NW_007377576.1	RepeatMasker	Unknown	79239	79387	739	+	.	ID="RND-6_FAMILY-1666";Tend="942";Tstart="812";shortTE="F";uid="215a2123-5cee-4619-b7d6-e8c2bf8c6cc9"
NW_007377576.1	RepeatMasker	Unknown	143444	143555	888	+	.	ID="RND-4_FAMILY-1007";Tend="936";Tstart="825";shortTE="F";uid="e0fb695a-dc21-459c-ad1d-592bad0c8794"
NW_007377576.1	RepeatMasker	SINE/5S	119223	119383	577	+	.	ID="RND-1_FAMILY-103";Tend="919";Tstart="759";shortTE="F";uid="bc7b0cf8-f82b-4d54-aade-1295afaa6b9c"
NW_007377576.1	RepeatMasker	Unknown	297505	297641	701	+	.	ID="RND-1_FAMILY-131";Tend="499";Tstart="415";shortTE="F";uid="7b0a9e67-dc0a-416e-8d01-52a9c7b7210e"
NW_007377576.1	RepeatMasker	RC/Helitron	235195	235445	553	+	.	ID="RND-5_FAMILY-6520";Tend="935";Tstart="566";shortTE="F";uid="6319723f-2718-4e13-bc86-19b9d01d8dc7"
NW_007377576.1	RepeatMasker	Unknown	156051	156185	629	+	.	ID="RND-1_FAMILY-106";Tend="1151";Tstart="1021";shortTE="F";uid="f70070a9-8f27-4652-8614-533e86e23ced"
NW_007377576.1	RepeatMasker	LTR/Gypsy	42378	42495	455	+	.	ID="RND-6_FAMILY-7101";Tend="948";Tstart="807";shortTE="F";uid="244111a3-0c63-421d-8a9f-4b0baebd6ebb"
NW_007377576.1	RepeatMasker	Unknown	85095	85220	437	+	.	ID="RND-1_FAMILY-70";Tend="1039";Tstart="915";shortTE="F";uid="77372508-5e35-4ba1-b9a9-dea3718c3d34"
NW_007377576.1	RepeatMasker	DNA/hAT-Tip100	100914	101134	522	+	.	ID="HAT-29_LMI";Tend="2975";Tstart="2759";shortTE="F";uid="870733a2-ece4-4cab-bf0a-5c4cfe2bd2df"
NW_007377576.1	RepeatMasker	Unknown	266142	266305	869	+	.	ID="RND-1_FAMILY-358";Tend="839";Tstart="677";shortTE="F";uid="64abac6f-6e2e-4e61-8b0b-600aaa488eec"
NW_007377576.1	RepeatMasker	Unknown	219994	220144	872	+	.	ID="RND-1_FAMILY-94";Tend="760";Tstart="651";shortTE="F";uid="e48ac3c7-88f5-4a29-8850-4f0073415c26"
NW_007377576.1	RepeatMasker	Unknown	164131	164417	2023	+	.	ID="RND-1_FAMILY-407";Tend="1005";Tstart="709";shortTE="F";uid="93d267cc-6c28-420e-875d-71b1d266d998"
NW_007377576.1	RepeatMasker	Unknown	300970	301087	503	+	.	ID="RND-1_FAMILY-107";Tend="390";Tstart="303";shortTE="F";uid="4c11b306-4232-4d6e-9787-fda4ee2abeda"
NW_007377576.1	RepeatMasker	LINE/L1-Tx1	155659	155788	917	+	.	ID="RND-4_FAMILY-112";Tend="1788";Tstart="1659";shortTE="F";uid="4b5bfa8e-c324-4b6d-aad1-5005637a21e5"
NW_007377576.1	RepeatMasker	Unknown	246303	247029	3929	+	.	ID="RND-1_FAMILY-123";Tend="1433";Tstart="770";shortTE="F";uid="98c5fb71-47ba-479c-a3b5-b8108b4a2357"
NW_007377576.1	RepeatMasker	Unknown	190211	190328	449	+	.	ID="RND-1_FAMILY-163";Tend="1035";Tstart="922";shortTE="F";uid="9614522b-1c55-4ce2-858f-9d53890ccacd"
NW_007377576.1	RepeatMasker	Unknown	106708	107122	2971	+	.	ID="RND-1_FAMILY-497";Tend="1249";Tstart="845";shortTE="F";uid="58a131fe-0171-4158-9558-7f6e6286f5c1"
NW_007377576.1	RepeatMasker	SINE/tRNA-Meta	291752	291870	689	+	.	ID="RND-1_FAMILY-97";Tend="978";Tstart="852";shortTE="F";uid="d1166a16-18bf-4adb-a157-55f23ce2bfc5"
NW_007377576.1	RepeatMasker	Satellite	160892	161015	731	+	.	ID="RND-1_FAMILY-51";Tend="1000";Tstart="881";shortTE="F";uid="7f437945-5caf-4ca9-9c43-1c8db63c9f39"
NW_007377576.1	RepeatMasker	Unknown	243459	243605	826	+	.	ID="RND-1_FAMILY-295";Tend="899";Tstart="762";shortTE="F";uid="eca74d08-4c89-4707-8474-15c21ec42747"
NW_007377576.1	RepeatMasker	RC/Helitron	187471	187738	1907	+	.	ID="RND-1_FAMILY-202";Tend="1513";Tstart="1253";shortTE="F";uid="b2c69cba-3ce7-4a97-9a8c-a831c8240e05"
NW_007377576.1	RepeatMasker	SINE/tRNA-RTE	6796	6970	1285	+	.	ID="RND-6_FAMILY-31686";Tend="1299";Tstart="1124";shortTE="F";uid="64e90255-c1db-4812-8dd9-570cd6fd7877"
NW_007377576.1	RepeatMasker	SINE/tRNA-RTE	230518	230620	529	+	.	ID="RND-5_FAMILY-947";Tend="971";Tstart="861";shortTE="F";uid="eb583e3c-5d9e-42e7-b885-d42ddcaa749b"
NW_007377576.1	RepeatMasker	DNA/hAT-Charlie	188942	189198	1484	+	.	ID="RND-6_FAMILY-12929";Tend="1004";Tstart="740";shortTE="F";uid="2a333b5c-70e7-4436-ab73-a09ebe7dfc67"
NW_007377576.1	RepeatMasker	Unknown	227172	227285	644	+	.	ID="RND-5_FAMILY-8766";Tend="1161";Tstart="953";shortTE="F";uid="9556da3d-c770-4121-a640-967c7d6fc5ab"
NW_007377576.1	RepeatMasker	LINE/L1-Tx1	31032	31144	678	+	.	ID="RND-4_FAMILY-112";Tend="1758";Tstart="1645";shortTE="F";uid="d7183d9f-ce9a-40e9-b48c-4348f96ee1cc"
NW_007377576.1	RepeatMasker	Unknown	229400	229566	735	+	.	ID="RND-1_FAMILY-48";Tend="865";Tstart="689";shortTE="F";uid="9b633a8c-9878-43d6-9e4b-2231eb100bb6"
NW_007377576.1	RepeatMasker	Unknown	157666	157830	462	+	.	ID="RND-6_FAMILY-2666";Tend="1675";Tstart="1524";shortTE="F";uid="055d0318-170a-4e56-b330-a877ade5149b"
NW_007377576.1	RepeatMasker	Unknown	179038	179261	1456	+	.	ID="RND-1_FAMILY-122";Tend="1029";Tstart="804";shortTE="F";uid="46c69614-5e62-44f6-9344-9e38794d2c49"
NW_007377576.1	RepeatMasker	SINE/tRNA-Deu	64646	64748	817	+	.	ID="RND-1_FAMILY-54";Tend="897";Tstart="795";shortTE="F";uid="5093b263-6cae-46f1-8acf-4170dbdf600e"
NW_007377576.1	RepeatMasker	SINE/ID	125031	125147	412	-	.	ID="RND-1_FAMILY-16";Tend="1078";Tstart="967";shortTE="F";uid="b682f397-5590-4e1e-b6fd-632957f97c2e"
NW_007377576.1	RepeatMasker	LTR	76669	76833	1157	-	.	ID="RND-6_FAMILY-5012";Tend="635";Tstart="469";shortTE="F";uid="9e7ef66f-fb6f-478d-899f-7baec694b248"
NW_007377576.1	RepeatMasker	LTR	76008	76174	1111	-	.	ID="RND-6_FAMILY-5012";Tend="635";Tstart="469";shortTE="F";uid="dab7637f-c10b-42c8-aff6-9614b5fd4c88"
NW_007377576.1	RepeatMasker	Unknown	45003	45160	897	-	.	ID="RND-6_FAMILY-1666";Tend="1022";Tstart="861";shortTE="F";uid="05e35fac-634a-48d9-85be-0c1424d30f57"
NW_007377576.1	RepeatMasker	Unknown	315935	316088	523	-	.	ID="RND-1_FAMILY-70";Tend="1044";Tstart="917";shortTE="F";uid="eeef8bf7-62aa-4260-bdf8-dcb30fe1ccab"
NW_007377576.1	RepeatMasker	SINE/tRNA-RTE	196271	196450	1237	-	.	ID="RND-1_FAMILY-111";Tend="1163";Tstart="975";shortTE="F";uid="f51461cb-dcaf-4843-af49-0e0ceebaf90e"
NW_007377576.1	RepeatMasker	LINE/RTE-BovB	157525	157662	557	-	.	ID="RND-6_FAMILY-4311";Tend="556";Tstart="399";shortTE="F";uid="9b1f3de8-bb9a-484d-a7c7-e37c1e78810a"
NW_007377576.1	RepeatMasker	Unknown	244546	244818	2283	-	.	ID="RND-1_FAMILY-195";Tend="1442";Tstart="1170";shortTE="F";uid="c22c1511-92ec-4406-9f83-92b61ed8723a"
NW_007377576.1	RepeatMasker	RC/Helitron	178625	178785	861	-	.	ID="RND-1_FAMILY-228";Tend="1378";Tstart="1234";shortTE="F";uid="589b2d55-ef0e-4342-be8a-39a139990c60"
NW_007377576.1	RepeatMasker	LTR/Gypsy	5338	5534	452	-	.	ID="RND-1_FAMILY-60";Tend="1174";Tstart="985";shortTE="F";uid="dd7028f6-5bc9-45f5-b98b-291963fddd56"
NW_007377576.1	RepeatMasker	Unknown	112750	112878	748	-	.	ID="RND-1_FAMILY-70";Tend="1044";Tstart="911";shortTE="F";uid="eaaf2d27-a11e-4a41-9fd6-abeb74921c1e"
NW_007377576.1	RepeatMasker	Unknown	257862	257986	434	-	.	ID="RND-6_FAMILY-14292";Tend="729";Tstart="607";shortTE="F";uid="8bb6a0ae-caba-4223-9ae3-85c2d595a628"
NW_007377576.1	RepeatMasker	Unknown	163654	163872	1603	-	.	ID="RND-6_FAMILY-30900";Tend="1018";Tstart="802";shortTE="F";uid="0fdc73e4-ea15-422a-b702-4f20a7fb8a45"
NW_007377576.1	RepeatMasker	LINE/RTE-BovB	165937	166129	979	-	.	ID="RND-6_FAMILY-12150";Tend="794";Tstart="613";shortTE="F";uid="8b46a729-0b91-49d9-a477-98a00335beec"
NW_007377576.1	RepeatMasker	Unknown	243743	243900	409	-	.	ID="RND-1_FAMILY-155";Tend="1715";Tstart="1577";shortTE="F";uid="ae7c6578-906c-4fb3-ac89-f535c1dc84cb"
NW_007377576.1	RepeatMasker	Unknown	57372	57508	569	-	.	ID="RND-6_FAMILY-7449";Tend="349";Tstart="227";shortTE="F";uid="133897e0-9e40-47a4-963a-68caa8cda810"
NW_007377576.1	RepeatMasker	LINE/RTE-BovB	146392	146502	636	-	.	ID="RND-6_FAMILY-4311";Tend="584";Tstart="468";shortTE="F";uid="3d5b5894-dfcd-4be4-ad9b-64d1eb51b7ad"
NW_007377576.1	RepeatMasker	Unknown	220673	220866	583	-	.	ID="RND-6_FAMILY-55917";Tend="706";Tstart="530";shortTE="F";uid="66bb3936-c053-4728-bf8c-0a9c7b823a2a"
NW_007377576.1	RepeatMasker	Unknown	3774	3877	712	-	.	ID="RND-6_FAMILY-29318";Tend="1322";Tstart="1216";shortTE="F";uid="b53d4db3-aaaa-4530-a028-ac49d96d5516"
NW_007377576.1	RepeatMasker	Unknown	192539	192651	545	-	.	ID="RND-1_FAMILY-48";Tend="802";Tstart="690";shortTE="F";uid="4f68f822-3995-4b68-a911-13009e478e31"
NW_007377576.1	RepeatMasker	Unknown	297531	297642	679	-	.	ID="RND-1_FAMILY-170";Tend="2321";Tstart="2213";shortTE="F";uid="0f199b22-71c4-4092-bc7f-18880adbdade"
NW_007377576.1	RepeatMasker	SINE/tRNA-Meta	241931	242066	431	-	.	ID="RND-1_FAMILY-97";Tend="993";Tstart="824";shortTE="F";uid="aec4ca85-24cf-4e30-b990-33404b2c3b1a"
NW_007377576.1	RepeatMasker	Unknown	266306	266625	2178	-	.	ID="RND-5_FAMILY-4411";Tend="1183";Tstart="865";shortTE="F";uid="a7cfe20d-4dab-4847-8b12-c78bf82bb269"
NW_007377576.1	RepeatMasker	DNA/hAT-hAT19	267073	267187	529	-	.	ID="RND-6_FAMILY-24860";Tend="1929";Tstart="1799";shortTE="F";uid="22044a88-2a88-4014-bc64-bb742b960bfd"
NW_007377576.1	RepeatMasker	SINE/5S	37959	38129	1043	-	.	ID="RND-1_FAMILY-103";Tend="853";Tstart="682";shortTE="F";uid="b418d2e7-24c7-4fac-a396-993a02298904"
NW_007377576.1	RepeatMasker	SINE/5S	63969	64180	925	-	.	ID="RND-1_FAMILY-103";Tend="876";Tstart="655";shortTE="F";uid="be61933c-21cd-427b-a15e-d37687df9581"
NW_007377576.1	RepeatMasker	RC/Helitron	221265	221368	413	-	.	ID="RND-1_FAMILY-670";Tend="1082";Tstart="989";shortTE="F";uid="52ab7f06-1b81-47cd-a3d2-356ca752ae35"
NW_007377576.1	RepeatMasker	Unknown	58720	58831	807	-	.	ID="RND-6_FAMILY-30900";Tend="1306";Tstart="1210";shortTE="F";uid="c0e182d5-a919-48fb-a244-6789891ee889"
NW_007377576.1	RepeatMasker	SINE/5S	267649	267758	417	-	.	ID="RND-1_FAMILY-103";Tend="873";Tstart="735";shortTE="F";uid="a185825b-712b-44e7-8c29-68be00263ffc"
NW_007377576.1	RepeatMasker	LINE/I-Jockey	128275	128401	764	-	.	ID="RND-6_FAMILY-131";Tend="771";Tstart="646";shortTE="F";uid="6201dd77-c391-4dd1-ad13-8f38149827fd"
NW_007377576.1	RepeatMasker	SINE/5S	26038	26139	679	-	.	ID="RND-1_FAMILY-103";Tend="783";Tstart="682";shortTE="F";uid="8cbc2c41-2fdf-4ab9-91b2-24e67dea956e"
NW_007377576.1	RepeatMasker	RC/Helitron	195504	196107	626	-	.	ID="RND-1_FAMILY-118";Tend="1496";Tstart="778";shortTE="F";uid="79897830-af53-4888-8893-97074ce05d14"
NW_007377576.1	RepeatMasker	Unknown	314129	314229	546	-	.	ID="RND-6_FAMILY-6349";Tend="697";Tstart="601";shortTE="F";uid="b9f6e3ac-aadb-4a9c-99cd-5ea1b0ea7f97"
NW_007377576.1	RepeatMasker	SINE/ID	126368	126592	971	-	.	ID="RND-1_FAMILY-5";Tend="1768";Tstart="1570";shortTE="F";uid="652a6caf-7920-4b85-b576-cfb734c1a42d"
NW_007377576.1	RepeatMasker	LINE/L1-Tx1	296775	297096	565	-	.	ID="RND-4_FAMILY-112";TEgroup="ctg_137%7CRND-4_FAMILY-112%7C1";Tend="1725";Tstart="1108";shortTE="T";uid="bee8b25b-c87f-467e-8d4b-be27b9683583"
NW_007377576.1	RepeatMasker	Unknown	241392	241699	2525	-	.	ID="RND-1_FAMILY-195";Tend="1475";Tstart="1170";shortTE="F";uid="e06012db-b1b0-42ac-baed-91afe1846f24"
NW_007377576.1	RepeatMasker	LINE/RTE-BovB	198798	198981	1336	-	.	ID="RND-6_FAMILY-4311";Tend="609";Tstart="423";shortTE="F";uid="a98e4fa7-de9a-4598-89d8-da89293f8233"
NW_007377576.1	RepeatMasker	SINE/B4	139149	139396	893	-	.	ID="RND-5_FAMILY-761";Tend="976";Tstart="742";shortTE="F";uid="fc968d3e-e608-4927-8c51-3d2f1b01c8ba"
NW_007377576.1	RepeatMasker	Unknown	58420	58543	950	-	.	ID="RND-6_FAMILY-427";Tend="1025";Tstart="901";shortTE="F";uid="f88766da-d3ab-4975-951e-38c99bee3399"
NW_007377576.1	RepeatMasker	DNA/hAT	121532	121702	1390	-	.	ID="RND-1_FAMILY-307";Tend="680";Tstart="510";shortTE="F";uid="f0bfe683-db47-485a-9703-8de1df8ee7b5"
NW_007377576.1	RepeatMasker	LINE/I	86712	87137	800	-	.	ID="RND-5_FAMILY-368";Tend="1317";Tstart="866";shortTE="F";uid="dd3e4504-8e97-4ccb-b058-e46122d5cb7f"
NW_007377576.1	RepeatMasker	LINE/L1-Tx1	4683	4807	426	-	.	ID="RND-4_FAMILY-112";Tend="1447";Tstart="1329";shortTE="F";uid="6c289a3e-cbb3-420f-a0a9-298e7d5387d3"
NW_007377576.1	RepeatMasker	SINE/tRNA-RTE	232823	232929	553	-	.	ID="RND-6_FAMILY-31686";Tend="1200";Tstart="1108";shortTE="F";uid="50262592-a736-4fcf-a478-609eaeeaf24b"
NW_007377576.1	RepeatMasker	Unknown	97579	97764	606	-	.	ID="RND-5_FAMILY-543";TEgroup="ctg_137%7CRND-5_FAMILY-543%7C1";Tend="1148";Tstart="791";shortTE="T";uid="c6cbaa96-7c62-44c5-993c-662b1913065c"
NW_007377576.1	RepeatMasker	Unknown	249125	249391	1003	-	.	ID="RND-6_FAMILY-23686";Tend="1263";Tstart="1008";shortTE="F";uid="ec094609-aeba-4a3d-bf7d-ac877d789606"
NW_007377576.1	RepeatMasker	LTR/Gypsy	170237	170387	1152	-	.	ID="RND-6_FAMILY-4835";Tend="686";Tstart="537";shortTE="F";uid="03fde74e-8a40-426f-b3de-1f93f60a8ede"
NW_007377576.1	RepeatMasker	Unknown	108732	108883	534	-	.	ID="RND-6_FAMILY-7449";Tend="349";Tstart="200";shortTE="F";uid="a7af7021-a043-43c7-bd08-c7b1cb567414"
NW_007377576.1	RepeatMasker	Unknown	153939	154096	630	-	.	ID="RND-1_FAMILY-191";Tend="883";Tstart="740";shortTE="F";uid="54a3ed49-3dcf-4a0b-9840-1165ed372e10"
NW_007377576.1	RepeatMasker	Unknown	39964	40129	471	-	.	ID="RND-1_FAMILY-378";Tend="1345";Tstart="1186";shortTE="F";uid="d44d61ac-cbd2-426f-88bc-254809e39bcb"
NW_007377576.1	RepeatMasker	Unknown	45967	46067	467	-	.	ID="RND-6_FAMILY-1855";Tend="783";Tstart="684";shortTE="F";uid="6380afb1-b783-4813-9478-3a0957049e88"
NW_007377576.1	RepeatMasker	Unknown	278079	278387	862	-	.	ID="RND-5_FAMILY-4718";Tend="1101";Tstart="790";shortTE="F";uid="0267d795-3879-466b-ba54-2445c1f7b54c"
NW_007377576.1	RepeatMasker	Satellite	189540	189663	449	-	.	ID="RND-1_FAMILY-51";Tend="1032";Tstart="857";shortTE="F";uid="2d7df532-b306-4998-93a4-6aa753131099"
NW_007377576.1	RepeatMasker	SINE/5S	159039	159264	517	-	.	ID="RND-1_FAMILY-103";TEgroup="ctg_137%7CRND-1_FAMILY-103%7C1";Tend="758";Tstart="687";shortTE="T";uid="1d522394-9670-4267-a609-b5e149d507e3"
NW_007377576.1	RepeatMasker	Unknown	52152	52259	495	-	.	ID="RND-1_FAMILY-70";Tend="1002";Tstart="897";shortTE="F";uid="476c2c9d-9f0e-484e-879f-ac967ea230b7"
NW_007377576.1	RepeatMasker	LINE/RTE-BovB	162480	162625	642	-	.	ID="RND-6_FAMILY-4311";Tend="599";Tstart="445";shortTE="F";uid="8661afd6-7694-4e51-957b-561f637cfbc8"
NW_007377576.1	RepeatMasker	LINE/L1-Tx1	248047	248332	821	-	.	ID="RND-1_FAMILY-1";Tend="1850";Tstart="1596";shortTE="F";uid="8389a24f-aa80-405a-a156-461f10a1ee3d"
NW_007377576.1	RepeatMasker	Unknown	206306	206501	522	-	.	ID="RND-6_FAMILY-55917";Tend="706";Tstart="530";shortTE="F";uid="ed5ef443-5377-4d25-a383-c989beefd72c"
NW_007377576.1	RepeatMasker	Unknown	144018	144351	2690	-	.	ID="RND-5_FAMILY-2200";Tend="1235";Tstart="883";shortTE="F";uid="d9fba252-27c1-4bfa-9a87-54e4104d3d03"
NW_007377576.1	RepeatMasker	SINE/tRNA-RTE	196487	196792	2512	-	.	ID="RND-1_FAMILY-100";Tend="1040";Tstart="731";shortTE="F";uid="ea4b5693-ef9f-48dc-9c18-5137dbeb5d44"
NW_007377576.1	RepeatMasker	SINE/ID	134824	134977	557	-	.	ID="RND-1_FAMILY-13";Tend="1857";Tstart="1701";shortTE="F";uid="013165b2-0a8f-4baa-b10e-f463be274281"
NW_007377576.1	RepeatMasker	Unknown	185392	185647	1113	-	.	ID="RND-6_FAMILY-1666";Tend="1036";Tstart="811";shortTE="F";uid="b30dd3f2-0753-4d58-926f-5d5f667ba108"
NW_007377576.1	RepeatMasker	SINE/tRNA-Meta	172785	172940	1032	-	.	ID="RND-1_FAMILY-97";Tend="987";Tstart="828";shortTE="F";uid="c014f58c-8890-424e-b6a2-deb71acb8f19"
NW_007377576.1	RepeatMasker	Unknown	153244	153345	736	-	.	ID="RND-5_FAMILY-7554";Tend="990";Tstart="885";shortTE="F";uid="121a90d9-b9ce-4282-8cb2-0aa070550ba8"
NW_007377576.1	RepeatMasker	LINE/I-Jockey	71824	71949	558	-	.	ID="RND-5_FAMILY-684";Tend="1069";Tstart="963";shortTE="F";uid="e3c8e155-5ae8-4e59-9126-41a8032efd26"
NW_007377576.1	RepeatMasker	DNA/Maverick	234176	234475	420	-	.	ID="RND-6_FAMILY-12032";Tend="993";Tstart="729";shortTE="F";uid="0eef0536-e45e-439e-a626-a6379cb54e29"
NW_007377576.1	RepeatMasker	Unknown	240272	240382	472	-	.	ID="RND-6_FAMILY-36580";Tend="334";Tstart="220";shortTE="F";uid="341d4cb0-7c6e-458c-8a7c-f84c47283749"
NW_007377576.1	RepeatMasker	Unknown	91296	91554	1833	-	.	ID="RND-5_FAMILY-1426";Tend="918";Tstart="673";shortTE="F";uid="c8e7cc9d-14f2-483b-9d66-69f08eac9d9c"
NW_007377576.1	RepeatMasker	DNA/hAT-Charlie	239106	239284	1339	-	.	ID="RND-6_FAMILY-3808";Tend="1141";Tstart="957";shortTE="F";uid="1ae30a02-5c5a-4bff-98d4-d77b144ecd58"
NW_007377576.1	RepeatMasker	Unknown	108457	108566	447	-	.	ID="RND-1_FAMILY-138";Tend="1668";Tstart="1564";shortTE="F";uid="43419539-0c50-4f93-825e-d5be57cf4f8a"
NW_007377576.1	RepeatMasker	Unknown	8114	8328	1331	-	.	ID="RND-6_FAMILY-562";Tend="929";Tstart="671";shortTE="F";uid="d9bc65fc-c6f1-4721-9354-c27a3a383c2c"
NW_007377576.1	RepeatMasker	Unknown	256741	256865	424	-	.	ID="RND-6_FAMILY-14292";Tend="729";Tstart="607";shortTE="F";uid="8a4319dd-3971-4403-8b14-98a6c62f1619"
NW_007377576.1	RepeatMasker	LTR/Gypsy	168174	169526	777	-	.	ID="RND-6_FAMILY-4835";TEgroup="ctg_137%7CRND-6_FAMILY-4835%7C1";Tend="1218";Tstart="94";shortTE="F";uid="45b13b14-4bd2-4f04-a5c5-161a19d7f111"
NW_007377576.1	RepeatMasker	DNA/Sola-2	238739	238893	1058	-	.	ID="RND-1_FAMILY-789";Tend="950";Tstart="776";shortTE="F";uid="ef115cac-b2bb-4834-9c7a-a4d0e0accdd9"
NW_007377576.1	RepeatMasker	SINE/5S	259765	259893	780	-	.	ID="RND-1_FAMILY-103";Tend="819";Tstart="690";shortTE="F";uid="74314c22-7473-4a01-9962-3c0f4f051961"
NW_007377576.1	RepeatMasker	SINE/ID	147578	147820	1422	-	.	ID="RND-1_FAMILY-13";Tend="1889";Tstart="1640";shortTE="F";uid="761166e8-159b-485e-af18-edaa223c277d"
NW_007377576.1	RepeatMasker	SINE/tRNA-Deu	271523	271801	1644	-	.	ID="RND-1_FAMILY-54";Tend="1061";Tstart="799";shortTE="F";uid="8562f155-c013-4c54-9346-085b27d5cc8e"
NW_007377576.1	RepeatMasker	SINE/ID	44984	45093	492	-	.	ID="RND-1_FAMILY-4";Tend="1453";Tstart="1348";shortTE="F";uid="9a30e306-026e-4f2c-afad-8e8c867519e8"
NW_007377576.1	RepeatMasker	Unknown	2969	3113	601	-	.	ID="RND-1_FAMILY-131";Tend="1243";Tstart="1083";shortTE="F";uid="3b7c62f3-4e83-4d1e-96ce-b2f1b76ef810"
NW_007377576.1	RepeatMasker	Unknown	282952	283681	1761	-	.	ID="RND-5_FAMILY-4718";Tend="1446";Tstart="661";shortTE="F";uid="cd944824-51d3-4f08-831c-d01534877afc"
NW_007377576.1	RepeatMasker	LINE/I-Jockey	68025	68128	635	-	.	ID="RND-5_FAMILY-684";Tend="1062";Tstart="963";shortTE="F";uid="43b710a7-2c04-4f05-b78f-e0b5d5e5793f"
NW_007377576.1	RepeatMasker	Unknown	158892	159031	1129	-	.	ID="RND-5_FAMILY-8709";Tend="943";Tstart="804";shortTE="F";uid="cf45fa9f-21e7-4f26-a854-1f8653290e95"
NW_007377576.1	RepeatMasker	SINE/ID	314143	314260	758	-	.	ID="RND-1_FAMILY-16";Tend="973";Tstart="855";shortTE="F";uid="ec204366-d06c-49e9-acb9-58bab383d725"
NW_007377576.1	RepeatMasker	Unknown	303117	303406	1718	-	.	ID="RND-6_FAMILY-62244";Tend="1049";Tstart="689";shortTE="F";uid="b6384f47-ecf0-4d39-b4b2-1fb917214c1e"
NW_007377576.1	RepeatMasker	LINE/RTE-BovB	139879	140121	1147	-	.	ID="RND-6_FAMILY-4311";Tend="626";Tstart="382";shortTE="F";uid="b6084ad5-729f-4885-978b-ddc9d5dac97c"
NW_007377576.1	RepeatMasker	LINE/I-Jockey	72773	72874	695	-	.	ID="RND-5_FAMILY-684";Tend="1064";Tstart="963";shortTE="F";uid="dc5e9629-881a-43d2-ab22-884ce306150b"
NW_007377576.1	RepeatMasker	SINE/5S	108559	108665	437	-	.	ID="RND-1_FAMILY-103";Tend="778";Tstart="672";shortTE="F";uid="b941762b-5a4e-4cf5-b10d-c2619362e5c5"
NW_007377576.1	RepeatMasker	SINE/ID	265687	265810	643	-	.	ID="RND-1_FAMILY-16";Tend="1029";Tstart="906";shortTE="F";uid="333a2672-7432-4114-b926-391afee1d0da"
NW_007377576.1	RepeatMasker	SINE/5S	37268	37493	1193	-	.	ID="RND-1_FAMILY-103";Tend="901";Tstart="682";shortTE="F";uid="99b13c9a-7d8c-454f-bf48-448bfd674026"
NW_007377576.1	RepeatMasker	LTR/Gypsy	240260	240366	583	-	.	ID="RND-1_FAMILY-60";Tend="1229";Tstart="1099";shortTE="F";uid="b9b50f98-91de-48bc-9621-9883aaffa90a"
NW_007377576.1	RepeatMasker	SINE/ID	157563	157665	404	-	.	ID="RND-6_FAMILY-766";Tend="1462";Tstart="1236";shortTE="F";uid="bb883f36-33a9-4112-b125-1d6c02e970bd"
NW_007377576.1	RepeatMasker	SINE/tRNA-RTE	272273	272403	695	-	.	ID="RND-1_FAMILY-88";Tend="996";Tstart="866";shortTE="F";uid="889a2870-098a-448c-a12e-f78faeac0ad9"
NW_007377576.1	RepeatMasker	DNA/TcMar-Tc1	199557	199740	1392	-	.	ID="RND-1_FAMILY-627";Tend="1571";Tstart="1389";shortTE="F";uid="c0b7d85a-7cec-4799-a798-03af0f4ed6e8"
NW_007377576.1	RepeatMasker	SINE/tRNA-RTE	253373	253537	550	-	.	ID="RND-1_FAMILY-88";Tend="1457";Tstart="1276";shortTE="F";uid="0d004162-d789-40ea-aa3d-cbe6ebdb8b46"
NW_007377576.1	RepeatMasker	Unknown	216173	216437	2080	-	.	ID="RND-1_FAMILY-170";Tend="2298";Tstart="2035";shortTE="F";uid="5b0b0380-1422-470d-b0e3-1f57c8e0429e"
NW_007377576.1	RepeatMasker	SINE/5S	115783	116020	961	-	.	ID="RND-1_FAMILY-103";Tend="902";Tstart="672";shortTE="F";uid="6d6f5e59-ba67-4032-8142-b5a7c52e45ec"
NW_007377576.1	RepeatMasker	LTR/Gypsy	173914	174035	927	-	.	ID="RND-6_FAMILY-5951";Tend="1056";Tstart="922";shortTE="F";uid="9df49e08-fc39-408b-8e9b-30122a52f5a0"
NW_007377576.1	RepeatMasker	DNA/Maverick	107228	107453	717	-	.	ID="RND-1_FAMILY-84";Tend="984";Tstart="768";shortTE="F";uid="850047ba-67ad-4383-bfea-158f498988e9"
NW_007377576.1	RepeatMasker	Unknown	194922	195051	620	-	.	ID="RND-1_FAMILY-155";Tend="1712";Tstart="1584";shortTE="F";uid="6f6bbf7d-8b45-4e6d-ac96-bd19dbc91bad"
NW_007377576.1	RepeatMasker	Unknown	102409	102829	3716	-	.	ID="RND-5_FAMILY-4264";Tend="1262";Tstart="845";shortTE="F";uid="23985e66-345e-49fb-9198-c9e3b4a69ede"
NW_007377576.1	RepeatMasker	LINE/RTE-BovB	151328	151438	636	-	.	ID="RND-6_FAMILY-4311";Tend="584";Tstart="468";shortTE="F";uid="9dd1a4e5-5242-42ad-9581-711fa63e7633"
NW_007377576.1	RepeatMasker	RC/Helitron	179943	180247	1469	-	.	ID="RND-1_FAMILY-228";Tend="1378";Tstart="1101";shortTE="F";uid="6e5aef8e-2bdd-48a6-ab60-ed246a56ea41"
NW_007377576.1	RepeatMasker	Unknown	105413	105535	641	-	.	ID="RND-1_FAMILY-70";Tend="1024";Tstart="908";shortTE="F";uid="1c26b797-4ad6-4998-944e-fbb56ba3a4db"
NW_007377576.1	RepeatMasker	Unknown	114746	115151	2662	-	.	ID="RND-6_FAMILY-13868";Tend="784";Tstart="407";shortTE="F";uid="730fb952-0f13-401a-9325-6699687771de"
NW_007377576.1	RepeatMasker	SINE/ID	187774	187977	755	-	.	ID="RND-1_FAMILY-16";Tend="1070";Tstart="887";shortTE="F";uid="1c3e6f7e-46cf-440b-9144-46114127fcc7"
NW_007378809.1	RepeatMasker	Unknown	38462	38621	895	+	.	ID="RND-1_FAMILY-133";Tend="1115";Tstart="935";shortTE="F";uid="e74bf445-1df2-4fda-b361-66cbe34248ae"
NW_007378809.1	RepeatMasker	SINE/ID	84283	84548	862	+	.	ID="RND-1_FAMILY-5";Tend="1760";Tstart="1539";shortTE="F";uid="acb38fe0-4aa9-40c3-8dc1-6e29a7eb2a37"
NW_007378809.1	RepeatMasker	DNA/Maverick	47823	47929	458	+	.	ID="RND-1_FAMILY-84";Tend="1104";Tstart="993";shortTE="F";uid="c0869dc7-8857-4271-8e91-a05105817965"
NW_007378809.1	RepeatMasker	Unknown	35667	35773	767	+	.	ID="RND-1_FAMILY-106";Tend="1070";Tstart="966";shortTE="F";uid="40c95d43-6d4c-4614-bd89-73b070d024ec"
NW_007378809.1	RepeatMasker	Unknown	48573	49012	3402	+	.	ID="RND-6_FAMILY-12846";Tend="920";Tstart="479";shortTE="F";uid="4d700cae-87e8-40f2-8f48-36a76bc5f6cc"
NW_007378809.1	RepeatMasker	DNA/hAT-hATm	39977	40104	749	+	.	ID="RND-6_FAMILY-23";Tend="1891";Tstart="1767";shortTE="F";uid="a3cffbb3-25f8-44c8-8741-4ab5e9034661"
NW_007378809.1	RepeatMasker	LINE/RTE-BovB	45095	45212	474	+	.	ID="RND-1_FAMILY-159";Tend="803";Tstart="667";shortTE="F";uid="54fcbea1-2fe9-47f5-a3ed-01f4a4f97dbc"
NW_007378809.1	RepeatMasker	Unknown	25178	25287	610	+	.	ID="RND-1_FAMILY-70";Tend="1047";Tstart="927";shortTE="F";uid="1540f10c-e925-432b-9d3d-75844065035c"
NW_007378809.1	RepeatMasker	Unknown	20089	20259	1299	+	.	ID="RND-5_FAMILY-2226";Tend="1046";Tstart="876";shortTE="F";uid="3dc97974-b955-4949-98ea-d6a18994aa4c"
NW_007378809.1	RepeatMasker	DNA/Sola-2	51856	52054	1716	+	.	ID="RND-1_FAMILY-95";Tend="1025";Tstart="828";shortTE="F";uid="acb3daf4-72f8-4992-8d73-a479cdf8e0e9"
NW_007378809.1	RepeatMasker	LINE/L1	19315	19423	780	+	.	ID="RND-6_FAMILY-36073";Tend="742";Tstart="635";shortTE="F";uid="261c97d4-c7de-4577-8e55-506d28b6eadf"
NW_007378809.1	RepeatMasker	LINE/RTE-BovB	45634	45772	906	+	.	ID="RND-6_FAMILY-54328";Tend="1043";Tstart="911";shortTE="F";uid="79705e68-c468-4cd9-8692-4e85fedc0945"
NW_007378809.1	RepeatMasker	Unknown	89808	89925	823	+	.	ID="RND-1_FAMILY-496";Tend="893";Tstart="776";shortTE="F";uid="44b4e30f-c7fc-4fc0-be46-93d7a923e746"
NW_007378809.1	RepeatMasker	DNA/TcMar-Tc1	22531	22839	2535	+	.	ID="RND-1_FAMILY-453";Tend="849";Tstart="541";shortTE="F";uid="82d5a110-d8a9-41c9-a17c-763044a963d0"
NW_007378809.1	RepeatMasker	SINE/tRNA-RTE	33915	34297	860	+	.	ID="RND-1_FAMILY-88";TEgroup="ctg_1370%7CRND-1_FAMILY-88%7C1";Tend="1077";Tstart="889";shortTE="F";uid="c05375a2-dc20-4f3a-a5cb-bfa7415e13d8"
NW_007378809.1	RepeatMasker	Unknown	82	236	646	+	.	ID="RND-1_FAMILY-65";Tend="1082";Tstart="924";shortTE="F";uid="3afa3c6a-9abf-4ce4-b017-411ddfc379a0"
NW_007378809.1	RepeatMasker	SINE/ID	71480	71695	1520	+	.	ID="RND-1_FAMILY-5";Tend="1763";Tstart="1539";shortTE="F";uid="599a8d51-ad7a-4b61-9a71-11df3a3942fd"
NW_007378809.1	RepeatMasker	Unknown	42274	42470	963	+	.	ID="RND-1_FAMILY-123";Tend="1275";Tstart="1091";shortTE="F";uid="5dca249d-c11c-47f1-81da-f8a9762b5e93"
NW_007378809.1	RepeatMasker	SINE/ID	12214	12431	1245	+	.	ID="RND-1_FAMILY-6";Tend="1299";Tstart="1093";shortTE="F";uid="780f8899-4e78-4730-8db5-649ec9907a87"
NW_007378809.1	RepeatMasker	Unknown	55298	55454	1333	+	.	ID="RND-1_FAMILY-137";Tend="1443";Tstart="1287";shortTE="F";uid="7e9a9986-4bc8-4093-a447-005d1b0a45b5"
NW_007378809.1	RepeatMasker	SINE/5S	2240	2445	784	+	.	ID="RND-1_FAMILY-103";Tend="879";Tstart="663";shortTE="F";uid="4c8ccbd2-a192-4088-a36c-afb66db5bb07"
NW_007378809.1	RepeatMasker	Unknown	70175	70337	991	+	.	ID="RND-1_FAMILY-98";Tend="1046";Tstart="876";shortTE="F";uid="70dcbdb8-5522-4ead-89a5-fcae058058c6"
NW_007378809.1	RepeatMasker	SINE/ID	36260	36433	1176	+	.	ID="RND-1_FAMILY-13";Tend="1857";Tstart="1684";shortTE="F";uid="3b4a4f42-8ec0-470a-8f56-99fb4a532b45"
NW_007378809.1	RepeatMasker	Unknown	52332	52579	2175	+	.	ID="RND-1_FAMILY-848";Tend="561";Tstart="314";shortTE="F";uid="d04722d6-f2d0-411c-b140-3df0602bbb97"
NW_007378809.1	RepeatMasker	Unknown	71375	71479	1488	+	.	ID="RND-6_FAMILY-1666";Tend="1019";Tstart="688";shortTE="F";uid="197f9ae0-ad5f-45b3-a450-bd34f84d3825"
NW_007378809.1	RepeatMasker	Unknown	49291	49652	609	+	.	ID="RND-1_FAMILY-201";TEgroup="ctg_1370%7CRND-1_FAMILY-201%7C1";Tend="1152";Tstart="920";shortTE="F";uid="dc0d628c-ca5f-4759-b3a5-fd1cd5cc427f"
NW_007378809.1	RepeatMasker	SINE/tRNA-RTE	61162	61533	3382	+	.	ID="RND-1_FAMILY-111";Tend="1205";Tstart="835";shortTE="F";uid="6e9bfe8a-3281-49df-bbf9-29196f64963b"
NW_007378809.1	RepeatMasker	SINE/tRNA-Deu	18865	18978	439	+	.	ID="RND-6_FAMILY-17372";Tend="1155";Tstart="1044";shortTE="F";uid="d9f9ada4-4d21-428e-9dee-4a40a21ec7f8"
NW_007378809.1	RepeatMasker	Unknown	24815	24946	610	+	.	ID="RND-1_FAMILY-70";Tend="1047";Tstart="917";shortTE="F";uid="05646e0a-1e1e-4d10-bfc2-7c047db16203"
NW_007378809.1	RepeatMasker	Unknown	21255	21388	999	+	.	ID="RND-1_FAMILY-61";Tend="1020";Tstart="887";shortTE="F";uid="997abdb9-847f-43a4-81cf-29e3913f7171"
NW_007378809.1	RepeatMasker	Unknown	41600	41740	749	+	.	ID="RND-1_FAMILY-106";Tend="1095";Tstart="961";shortTE="F";uid="a4a4f196-3f34-4eff-a488-7eb1b2b0b558"
NW_007378809.1	RepeatMasker	Unknown	14982	15122	1120	+	.	ID="RND-1_FAMILY-64";Tend="1485";Tstart="1346";shortTE="F";uid="f1b21d88-7dc2-4e66-9906-81c44ec65ab9"
NW_007378809.1	RepeatMasker	SINE/ID	10561	10689	706	+	.	ID="RND-1_FAMILY-3";Tend="978";Tstart="849";shortTE="F";uid="536e93fc-0e6c-4849-a047-4e3828c9c336"
NW_007378809.1	RepeatMasker	SINE/tRNA-RTE	67989	68352	2272	+	.	ID="RND-1_FAMILY-111";Tend="1138";Tstart="835";shortTE="F";uid="ece20c5d-4aec-47c5-83c0-bc648a0548bf"
NW_007378809.1	RepeatMasker	RC/Helitron	54598	54790	1497	+	.	ID="RND-6_FAMILY-7347";Tend="1379";Tstart="1187";shortTE="F";uid="19fc998e-4f61-42b3-a357-747c5e3fe304"
NW_007378809.1	RepeatMasker	Unknown	52124	52333	1323	+	.	ID="RND-1_FAMILY-52";Tend="1109";Tstart="907";shortTE="F";uid="72356edf-1ead-45fd-87f1-a5a53f9e6930"
NW_007378809.1	RepeatMasker	Unknown	67530	67745	1212	+	.	ID="RND-1_FAMILY-496";Tend="893";Tstart="688";shortTE="F";uid="33fcb7ac-b1df-4d27-ac42-2abe59b50c03"
NW_007378809.1	RepeatMasker	Unknown	45220	45638	3063	+	.	ID="RND-6_FAMILY-62244";Tend="1107";Tstart="689";shortTE="F";uid="90f80b94-99a0-424d-bd19-1f4b8c781ec1"
NW_007378809.1	RepeatMasker	LINE/RTE-RTE	86106	86236	614	+	.	ID="RND-6_FAMILY-17347";Tend="1056";Tstart="934";shortTE="F";uid="c6b6f9fd-ab19-4a0f-920d-2029c47eaebc"
NW_007378809.1	RepeatMasker	Unknown	57439	57802	637	+	.	ID="RND-1_FAMILY-201";TEgroup="ctg_1370%7CRND-1_FAMILY-201%7C2";Tend="1152";Tstart="920";shortTE="T";uid="9f0d3b52-8950-4799-8b87-7781125b9889"
NW_007378809.1	RepeatMasker	RC/Helitron	8682	8934	1376	+	.	ID="RND-6_FAMILY-8282";Tend="1111";Tstart="872";shortTE="F";uid="0e7f53a8-2bda-4aa3-a3ec-02f53aa2b9d3"
NW_007378809.1	RepeatMasker	Unknown	44548	44684	943	+	.	ID="RND-1_FAMILY-136";Tend="1335";Tstart="1206";shortTE="F";uid="0abdc956-d5e6-48d2-b969-0c0b85f48a5c"
NW_007378809.1	RepeatMasker	LINE/L1-Tx1	5715	6048	1202	+	.	ID="RND-1_FAMILY-1";Tend="1727";Tstart="1383";shortTE="F";uid="f00eaeb5-3fbf-4edf-b3c7-8cc2b1d309de"
NW_007378809.1	RepeatMasker	SINE/ID	17457	17584	668	+	.	ID="RND-1_FAMILY-3";Tend="978";Tstart="849";shortTE="F";uid="59fb293f-24e8-4975-9405-f80d83ae16da"
NW_007378809.1	RepeatMasker	RC/Helitron	64192	64301	818	+	.	ID="RND-1_FAMILY-118";Tend="1491";Tstart="1382";shortTE="F";uid="efe73145-f660-463c-b57f-a3d36b976526"
NW_007378809.1	RepeatMasker	Unknown	78876	79536	1826	+	.	ID="RND-1_FAMILY-130";Tend="1559";Tstart="989";shortTE="F";uid="25eb9f4e-6a81-4c02-98ec-bb1a8d5ed0f0"
NW_007378809.1	RepeatMasker	DNA/hAT-Tip100	71096	71376	2405	+	.	ID="RND-5_FAMILY-4025";Tend="1184";Tstart="902";shortTE="F";uid="7747af17-599c-49d6-903b-0216249fd58f"
NW_007378809.1	RepeatMasker	SINE/ID	30937	31107	959	+	.	ID="RND-1_FAMILY-6";Tend="1275";Tstart="1105";shortTE="F";uid="c2c80617-a016-4f14-a979-be90b581bb0a"
NW_007378809.1	RepeatMasker	DNA	67085	67210	627	+	.	ID="RND-1_FAMILY-23";Tend="1402";Tstart="1281";shortTE="F";uid="420cfc4d-17e7-4b03-ad78-35ff23389c77"
NW_007378809.1	RepeatMasker	DNA	80255	80541	727	+	.	ID="RND-1_FAMILY-23";Tend="1483";Tstart="1169";shortTE="F";uid="db59747f-7beb-4d1a-8179-866d086d0015"
NW_007378809.1	RepeatMasker	DNA/hAT-Tip100	83843	84174	1708	+	.	ID="RND-5_FAMILY-4025";Tend="1183";Tstart="875";shortTE="F";uid="bc2dc5f4-a6f3-4916-89c9-7ef3823a9622"
NW_007378809.1	RepeatMasker	RC/Helitron	48119	48224	496	+	.	ID="RND-6_FAMILY-8282";Tend="1113";Tstart="1015";shortTE="F";uid="3932d02c-a7e6-499a-9c07-306970971bad"
NW_007378809.1	RepeatMasker	SINE/ID	24504	24771	1681	+	.	ID="RND-1_FAMILY-3";Tend="1056";Tstart="855";shortTE="F";uid="d45b2471-fa13-468b-832d-cf2627ae69cd"
NW_007378809.1	RepeatMasker	SINE/ID	39482	39650	1160	+	.	ID="RND-1_FAMILY-5";Tend="1753";Tstart="1585";shortTE="F";uid="e6324cb0-2b6b-4e45-820b-9e4f38b2e554"
NW_007378809.1	RepeatMasker	Unknown	59605	59711	874	+	.	ID="RND-4_FAMILY-252";Tend="944";Tstart="838";shortTE="F";uid="6448157c-e003-496c-b951-75443bcb3fa7"
NW_007378809.1	RepeatMasker	SINE/ID	22111	22299	1162	+	.	ID="RND-1_FAMILY-9";Tend="1000";Tstart="786";shortTE="F";uid="9f201b69-3bf7-4630-81ee-aca73d29da84"
NW_007378809.1	RepeatMasker	Unknown	926	1036	584	+	.	ID="RND-1_FAMILY-65";Tend="1082";Tstart="975";shortTE="F";uid="a59e94ca-f03f-49d1-96ea-39d473f62f95"
NW_007378809.1	RepeatMasker	Unknown	66029	66603	4410	+	.	ID="RND-1_FAMILY-130";Tend="1551";Tstart="968";shortTE="F";uid="0a1ceb36-8869-4d9c-8204-09b210a197d5"
NW_007378809.1	RepeatMasker	RC/Helitron	53776	53884	444	+	.	ID="RND-6_FAMILY-8282";Tend="1113";Tstart="1016";shortTE="F";uid="3fa4761e-ba80-4fdf-adff-7e441fe34762"
NW_007378809.1	RepeatMasker	LINE/Penelope	42111	42234	439	-	.	ID="RND-6_FAMILY-1904";Tend="1069";Tstart="955";shortTE="F";uid="9592c6ed-5001-4d74-90d2-6027144249c1"
NW_007378809.1	RepeatMasker	SINE/ID	44668	44848	744	-	.	ID="RND-1_FAMILY-3";Tend="975";Tstart="627";shortTE="F";uid="f942a3d4-946d-46bd-b4cc-415bb75ee6d0"
NW_007378809.1	RepeatMasker	SINE/ID	17682	17816	649	-	.	ID="RND-1_FAMILY-5";Tend="1709";Tstart="1584";shortTE="F";uid="40b13ed6-12bd-4c88-b290-5541ac27a026"
NW_007378809.1	RepeatMasker	Satellite	55618	56492	407	-	.	ID="RND-5_FAMILY-1171";Tend="1010";Tstart="30";shortTE="F";uid="43c3e7c0-a49b-4179-8079-41d9c46a3f86"
NW_007378809.1	RepeatMasker	Unknown	69661	69775	685	-	.	ID="RND-1_FAMILY-106";TEgroup="ctg_1370%7CRND-1_FAMILY-106%7C1";Tend="1173";Tstart="1054";shortTE="T";uid="326970dd-53b6-456e-9d89-8ab1b6c02e03"
NW_007378809.1	RepeatMasker	LINE/Penelope	42608	42731	414	-	.	ID="RND-6_FAMILY-1904";Tend="1069";Tstart="955";shortTE="F";uid="17072bf7-019f-49e8-abce-43a0f81e8564"
NW_007378809.1	RepeatMasker	Unknown	12879	13184	2519	-	.	ID="RND-1_FAMILY-195";Tend="1479";Tstart="1171";shortTE="F";uid="0e8990ce-4e64-4ea7-87f4-fdec21086568"
NW_007378809.1	RepeatMasker	Unknown	32861	33746	3157	-	.	ID="RND-6_FAMILY-62244";TEgroup="ctg_1370%7CRND-6_FAMILY-62244%7C1";Tend="1105";Tstart="681";shortTE="F";uid="f310f766-fdf6-4c5f-9a7b-7be903bf6e53"
NW_007378809.1	RepeatMasker	Unknown	34741	34881	639	-	.	ID="RND-1_FAMILY-195";Tend="1143";Tstart="999";shortTE="F";uid="a42ab16a-77e7-4db0-af03-2eb5cbff5a88"
NW_007378809.1	RepeatMasker	Unknown	78563	79135	4637	-	.	ID="RND-6_FAMILY-12407";Tend="1414";Tstart="844";shortTE="F";uid="2c50bb61-e277-45c8-b391-fb39e392b391"
NW_007378809.1	RepeatMasker	Unknown	70484	70662	1228	-	.	ID="RND-5_FAMILY-3298";Tend="1036";Tstart="861";shortTE="F";uid="8455ad6b-ef40-45de-a1c6-0be9f2e8e29f"
NW_007378809.1	RepeatMasker	SINE/ID	21947	22060	497	-	.	ID="RND-1_FAMILY-5";Tend="1628";Tstart="1535";shortTE="F";uid="2a492fe6-1c08-479a-a5ed-49d9ecab760e"
NW_007378809.1	RepeatMasker	Unknown	29544	30099	1622	-	.	ID="RND-6_FAMILY-1666";TEgroup="ctg_1370%7CRND-6_FAMILY-1666%7C1";Tend="1029";Tstart="796";shortTE="F";uid="c829d31a-8bd8-402f-9eba-1e211cc432fc"
NW_007378809.1	RepeatMasker	SINE/ID	10787	10921	649	-	.	ID="RND-1_FAMILY-5";Tend="1709";Tstart="1584";shortTE="F";uid="e3b25c5b-95e6-4d27-9539-9bbaa69994f5"
NW_007378809.1	RepeatMasker	SINE/tRNA-RTE	31700	31800	654	-	.	ID="RND-1_FAMILY-100";Tend="831";Tstart="731";shortTE="F";uid="61e870a2-2a5d-4461-aeee-33c7d40ebf7f"
NW_007378809.1	RepeatMasker	Unknown	15134	15262	732	-	.	ID="RND-6_FAMILY-17515";Tend="293";Tstart="172";shortTE="F";uid="3f8aeee6-0ce4-431f-8ac7-0d708cf7bf6c"
NW_007378809.1	RepeatMasker	Unknown	19150	19288	650	-	.	ID="RND-1_FAMILY-166";Tend="941";Tstart="818";shortTE="F";uid="051d7263-a29b-48ef-bb5a-d51ea2fef45d"
NW_007378809.1	RepeatMasker	SINE/5S	83263	83414	421	-	.	ID="RND-1_FAMILY-103";Tend="821";Tstart="659";shortTE="F";uid="65c731d9-923d-468b-948f-e01d3233fd17"
NW_007378809.1	RepeatMasker	Unknown	13178	13286	531	-	.	ID="RND-1_FAMILY-127";Tend="1045";Tstart="939";shortTE="F";uid="fd7da495-fe15-401f-86ba-d06df123402c"
NW_007378809.1	RepeatMasker	SINE/tRNA-RTE	72255	72494	1199	-	.	ID="RND-5_FAMILY-620";Tend="1182";Tstart="969";shortTE="F";uid="19106a41-67ab-4a70-b19e-a606085dacbb"
NW_007378809.1	RepeatMasker	Unknown	58747	59074	2833	-	.	ID="RND-1_FAMILY-386";Tend="1011";Tstart="672";shortTE="F";uid="c699b1d7-7459-4d70-9ef1-7f4487329963"
NW_007378809.1	RepeatMasker	DNA/hAT-hATm	47174	47409	1465	-	.	ID="RND-6_FAMILY-23";Tend="1915";Tstart="1675";shortTE="F";uid="6a5fbba2-3546-4c98-a769-6ea1a9c5aae4"
NW_007378809.1	RepeatMasker	Unknown	87080	87203	835	-	.	ID="RND-1_FAMILY-496";Tend="893";Tstart="771";shortTE="F";uid="46dc5965-b106-4be9-845d-b663c5168e14"
NW_007378809.1	RepeatMasker	SINE/ID	78087	78468	977	-	.	ID="RND-1_FAMILY-5";TEgroup="ctg_1370%7CRND-1_FAMILY-5%7C1";Tend="1740";Tstart="1523";shortTE="F";uid="f6188264-3e75-40e2-9181-9d7172d2a54c"
NW_007378809.1	RepeatMasker	LINE/RTE-RTE	68605	68726	803	-	.	ID="RND-6_FAMILY-17347";Tend="1056";Tstart="934";shortTE="F";uid="2e0d7970-a049-4a2a-b14d-ea0bc70ee5fb"
NW_007378809.1	RepeatMasker	LINE/RTE-BovB	30204	30742	1796	-	.	ID="RND-5_FAMILY-551";TEgroup="ctg_1370%7CRND-5_FAMILY-551%7C1";Tend="1156";Tstart="925";shortTE="F";uid="c0c6c079-747e-4e80-9054-65b1a537fce5"
NW_007378809.1	RepeatMasker	DNA/hAT-Ac	51262	51654	1107	-	.	ID="RND-1_FAMILY-660";TEgroup="ctg_1370%7CRND-1_FAMILY-660%7C1";Tend="1077";Tstart="763";shortTE="F";uid="1692bca7-1fd1-4b4f-8158-d952aed8f056"
NW_007378809.1	RepeatMasker	SINE/ID	84716	84952	485	-	.	ID="RND-1_FAMILY-5";Tend="1721";Tstart="1533";shortTE="F";uid="8da6ebc3-743f-4934-bb28-73876696b69e"
NW_007378809.1	RepeatMasker	Unknown	18129	18285	1144	-	.	ID="RND-1_FAMILY-61";Tend="1010";Tstart="856";shortTE="F";uid="f82dbc56-fe86-4228-8963-1ae3981d0657"
NW_007378809.1	RepeatMasker	LINE/Penelope	37475	37598	439	-	.	ID="RND-6_FAMILY-1904";Tend="1069";Tstart="955";shortTE="F";uid="c453e102-1eea-4917-8040-c4150bc835f5"
NW_007378809.1	RepeatMasker	RC/Helitron	79527	79979	781	-	.	ID="RND-1_FAMILY-570";TEgroup="ctg_1370%7CRND-1_FAMILY-570%7C1";Tend="1075";Tstart="876";shortTE="F";uid="9347df5e-48d8-4ef4-b1f1-0a75231ceaee"
NW_007378809.1	RepeatMasker	RC/Helitron	67298	67449	733	-	.	ID="HELITRON-N19_LMI";Tend="1106";Tstart="957";shortTE="F";uid="1baee92e-992c-4c1a-ad7a-be0bce69bf3f"
NW_007378809.1	RepeatMasker	LINE/RTE-BovB	8369	8481	530	-	.	ID="RND-6_FAMILY-4311";Tend="497";Tstart="388";shortTE="F";uid="73fc9d42-bb0f-4a8d-9df7-7de655189aec"
NW_007378809.1	RepeatMasker	SINE/ID	87479	87711	1030	-	.	ID="RND-1_FAMILY-16";Tend="1078";Tstart="864";shortTE="F";uid="c0b777bd-9ad5-4672-9e9e-b552482ca146"
NW_007378809.1	RepeatMasker	DNA/hAT-Ac	46185	46346	1176	-	.	ID="RND-1_FAMILY-660";Tend="1077";Tstart="914";shortTE="F";uid="cbe1b96c-091e-4163-82e7-feb95a71cb6b"
NW_007378809.1	RepeatMasker	Unknown	20868	20993	628	-	.	ID="RND-6_FAMILY-17515";Tend="293";Tstart="172";shortTE="F";uid="f1391fb3-3ccc-4830-93d3-692ec490262e"
NW_007378809.1	RepeatMasker	Unknown	18334	18623	2093	-	.	ID="RND-6_FAMILY-11990";Tend="871";Tstart="572";shortTE="F";uid="e2c738a6-37ba-40c3-b871-dd5cb0eca1d4"
NW_007378809.1	RepeatMasker	Unknown	83516	83788	1634	-	.	ID="RND-5_FAMILY-1816";Tend="926";Tstart="665";shortTE="F";uid="bbeee417-da22-40cb-b1ba-aa2fc5818684"
NW_007378809.1	RepeatMasker	Unknown	82863	83067	1617	-	.	ID="RND-1_FAMILY-354";Tend="1237";Tstart="1038";shortTE="F";uid="6248c22c-19b7-44e5-a17c-fbc6640724a8"
NW_007378809.1	RepeatMasker	Unknown	52580	52723	496	-	.	ID="RND-6_FAMILY-38726";Tend="846";Tstart="701";shortTE="F";uid="92c4cf3e-b209-4d75-8764-e09718596858"
NW_007378809.1	RepeatMasker	Unknown	51727	51853	454	-	.	ID="RND-6_FAMILY-38726";Tend="849";Tstart="722";shortTE="F";uid="92198f5f-f5de-4039-9b8a-1774c36d94e3"
NW_007378809.1	RepeatMasker	SINE/tRNA-RTE	86516	86829	1996	-	.	ID="RND-1_FAMILY-111";Tend="1138";Tstart="835";shortTE="F";uid="6f56d706-913a-4571-8871-429aacf071d2"
NW_007378809.1	RepeatMasker	DNA/Crypton-I	46580	46943	1054	-	.	ID="RND-5_FAMILY-277";Tend="541";Tstart="157";shortTE="F";uid="a89e6c03-5b66-4cdb-b2dc-602abd1fb893"
NW_007378809.1	RepeatMasker	SINE/ID	18630	18833	1241	-	.	ID="RND-1_FAMILY-5";Tend="1768";Tstart="1567";shortTE="F";uid="6dd41829-fd5d-46ca-86f2-727bcd9663b7"
NW_007378809.1	RepeatMasker	SINE/tRNA-RTE	69747	69932	1127	-	.	ID="RND-5_FAMILY-620";Tend="1150";Tstart="966";shortTE="F";uid="b30c7eaa-a2b5-45e6-a0ea-1e3851b43cb4"
NW_007378809.1	RepeatMasker	SINE/ID	80619	80797	1487	-	.	ID="RND-1_FAMILY-5";Tend="1751";Tstart="1561";shortTE="F";uid="d4b14e53-532c-4de8-a658-424643dd701c"
NW_007378809.1	RepeatMasker	Unknown	72723	72828	446	-	.	ID="RND-1_FAMILY-122";Tend="1055";Tstart="950";shortTE="F";uid="c25803eb-1345-41f8-9f45-1a00528b75ac"
NW_007378809.1	RepeatMasker	Unknown	1128	1388	1877	-	.	ID="RND-5_FAMILY-3288";Tend="943";Tstart="694";shortTE="F";uid="8c7a1be6-ce7c-4f81-84c7-a433bc8c5636"
NW_007378809.1	RepeatMasker	LINE/L1-Tx1	22840	23130	1032	-	.	ID="RND-1_FAMILY-1";Tend="1670";Tstart="1373";shortTE="F";uid="5cecef36-59f7-47a0-88f8-b6ba456523e5"
NW_007378809.1	RepeatMasker	SINE/ID	11201	11381	643	-	.	ID="RND-1_FAMILY-16";Tend="1077";Tstart="911";shortTE="F";uid="9d816470-b6a6-4693-ba45-fe82da2f8664"
NW_007378809.1	RepeatMasker	Satellite	62798	63608	410	-	.	ID="RND-5_FAMILY-1171";Tend="843";Tstart="16";shortTE="F";uid="5647ac3d-7e4c-4721-b3b8-eb700a37f63f"
NW_007391139.1	RepeatMasker	LTR/Gypsy	1	105	421	+	.	ID="RND-1_FAMILY-232";Tend="1239";Tstart="1142";shortTE="F";uid="7ffd3137-2b17-47fb-a9a1-76c6c3f70d1b"
NW_007391139.1	RepeatMasker	DNA/PIF-Harbinger	1181	1306	1027	+	.	ID="rnd-6_family-16749";Tend="1150";Tstart="1036";shortTE="F";uid="1ac69621-2a6f-4295-b702-04142491a11e"
NW_007391139.1	RepeatMasker	SINE/ID	27	200	1153	-	.	ID="RND-1_FAMILY-9";Tend="949";Tstart="773";shortTE="F";uid="45db170b-97d4-4e3d-912e-fb61854ca173"
NW_007514443.1	RepeatMasker	Unknown	3	242	1691	-	.	ID="RND-6_FAMILY-1836";Tend="748";Tstart="503";shortTE="F";uid="ff78a473-0af2-40b1-99a2-b20e017dec74"
NW_007514444.1	RepeatMasker	Unknown	9938	10055	553	+	.	ID="RND-1_FAMILY-65";Tend="1127";Tstart="953";shortTE="F";uid="cabf2a6f-2b0d-4acc-b4df-ab9a0246e2e3"
NW_007514444.1	RepeatMasker	Unknown	120	247	864	+	.	ID="RND-1_FAMILY-65";Tend="1127";Tstart="975";shortTE="F";uid="591ba18a-36b2-424a-af37-915c5eb2a2ed"
NW_007514444.1	RepeatMasker	RC/Helitron	9545	9785	1647	-	.	ID="RND-1_FAMILY-560";Tend="1163";Tstart="910";shortTE="F";uid="3659d0aa-f8cd-4555-ab48-399bbc90bdce"
NW_007514447.1	RepeatMasker	Unknown	70	184	431	-	.	ID="RND-1_FAMILY-122";Tend="1147";Tstart="1034";shortTE="F";uid="8d9e791c-a90e-4463-ac53-1591e726bbc0"
NW_007391140.1	RepeatMasker	SINE/ID	192	302	625	+	.	ID="RND-1_FAMILY-15";Tend="765";Tstart="655";shortTE="F";uid="1259cc1d-dfe5-47f9-aabe-b43326185da3"
NW_007391140.1	RepeatMasker	Unknown	211	358	616	+	.	ID="RND-6_FAMILY-1666";Tend="1015";Tstart="810";shortTE="F";uid="5cecc265-69b1-4ebc-98e4-3f2391a5ac8e"
NW_007514449.1	RepeatMasker	DNA/Academ-1	1	242	694	+	.	ID="RND-1_FAMILY-480";TEgroup="ctg_137010%7CRND-1_FAMILY-480%7C1";Tend="803";Tstart="466";shortTE="T";uid="ae21a2f0-33f9-45d3-bea5-2998f61b9806"
NW_007514457.1	RepeatMasker	Unknown	2	224	1261	-	.	ID="RND-6_FAMILY-562";Tend="1356";Tstart="1135";shortTE="F";uid="929f484a-ae77-466f-b6b4-3d96f0bbacb5"
NW_007514458.1	RepeatMasker	Unknown	1	164	1363	+	.	ID="RND-5_FAMILY-1917";Tend="982";Tstart="819";shortTE="F";uid="49231d14-3287-42bb-bbe5-0e86eb619e0b"
NW_007391141.1	RepeatMasker	Unknown	829	1003	762	+	.	ID="RND-6_FAMILY-1666";Tend="1024";Tstart="812";shortTE="F";uid="e283ffe4-f9da-4671-81b7-782586bd6e73"
NW_007514462.1	RepeatMasker	LINE/L1	121	242	640	+	.	ID="RND-6_FAMILY-36073";Tend="713";Tstart="603";shortTE="F";uid="7222a4ca-22f9-40b6-8384-2a810449d0fd"
NW_007514462.1	RepeatMasker	Unknown	1	130	980	-	.	ID="RND-1_FAMILY-138";Tend="772";Tstart="629";shortTE="F";uid="af0e8e1e-71b1-4495-bd40-43b20b66d2e8"
NW_007514464.1	RepeatMasker	Unknown	1	242	1866	+	.	ID="RND-6_FAMILY-12407";Tend="1122";Tstart="879";shortTE="F";uid="7cabe4c5-86d5-4975-b19b-f61f0f5cd7cb"
NW_007514465.1	RepeatMasker	Unknown	3	179	951	-	.	ID="RND-1_FAMILY-127";Tend="1101";Tstart="920";shortTE="F";uid="dcede57d-0203-4d81-9e51-ce2159b58057"
NW_007391142.1	RepeatMasker	SINE/tRNA-RTE	849	1031	753	-	.	ID="RND-6_FAMILY-31686";Tend="1272";Tstart="1096";shortTE="F";uid="ab49ebaf-0af9-4b84-b695-f55b77471626"
NW_007514470.1	RepeatMasker	RC/Helitron	1	242	1711	-	.	ID="RND-1_FAMILY-199";Tend="1459";Tstart="1216";shortTE="F";uid="e79d9ca5-1e54-4be5-9e79-53c10ebed57f"
NW_007514473.1	RepeatMasker	DNA/hAT-Ac	104	242	1055	+	.	ID="RND-6_FAMILY-1214";Tend="461";Tstart="323";shortTE="F";uid="9bdce806-c7e7-4723-8b45-e860f88ac9cf"
NW_007514477.1	RepeatMasker	Unknown	107	242	788	-	.	ID="RND-1_FAMILY-518";Tend="1010";Tstart="888";shortTE="F";uid="99a87a4d-77f6-4914-bfd0-e5323ac8f653"
NW_007391143.1	RepeatMasker	Unknown	334	468	941	+	.	ID="RND-1_FAMILY-487";Tend="865";Tstart="741";shortTE="F";uid="a9fd9ddb-6aa3-4539-bf6d-b656bd2b3045"
NW_007391143.1	RepeatMasker	Unknown	1	115	1024	-	.	ID="RND-5_FAMILY-7727";Tend="787";Tstart="673";shortTE="F";uid="ff89f8d7-38f6-4dd3-b519-1900ab57de1c"
NW_007514487.1	RepeatMasker	LINE/I	10	242	789	+	.	ID="RND-5_FAMILY-368";Tend="703";Tstart="471";shortTE="F";uid="92c96caa-e93b-48de-84f3-6f4f9e98ece3"
NW_007514488.1	RepeatMasker	Unknown	3	242	1536	-	.	ID="RND-6_FAMILY-12572";Tend="1249";Tstart="1027";shortTE="F";uid="eaef6ef9-58db-4394-a4bc-475fbf78bc05"
NW_007391144.1	RepeatMasker	Unknown	651	1209	1985	+	.	ID="RND-5_FAMILY-3163";TEgroup="ctg_13705%7CRND-5_FAMILY-3163%7C1";Tend="1382";Tstart="803";shortTE="F";uid="1e5f28e5-136f-42b7-8d41-b69e48f1474f"
NW_007391144.1	RepeatMasker	SINE/ID	1205	1306	664	+	.	ID="RND-1_FAMILY-28";Tend="942";Tstart="841";shortTE="F";uid="7fb9a787-0ec3-4a59-a847-6f9dd87aa2bb"
NW_007514496.1	RepeatMasker	Unknown	91	238	1105	+	.	ID="RND-1_FAMILY-490";Tend="746";Tstart="599";shortTE="F";uid="69e021e3-6870-4b7d-89fe-0a028af16251"
NW_007514498.1	RepeatMasker	DNA/Academ-1	13	144	616	+	.	ID="RND-5_FAMILY-639";TEgroup="ctg_137059%7CRND-5_FAMILY-639%7C1";Tend="1366";Tstart="975";shortTE="T";uid="b67d63cb-4b6f-4ff4-a309-da0e3406674c"
NW_007391145.1	RepeatMasker	Unknown	846	1295	1351	+	.	ID="RND-1_FAMILY-473";Tend="1013";Tstart="567";shortTE="F";uid="78b5b88e-ab2d-47fd-90e2-bb931db53d3b"
NW_007391145.1	RepeatMasker	Unknown	28	182	890	+	.	ID="RND-6_FAMILY-25829";Tend="1161";Tstart="1007";shortTE="F";uid="bfa0adfd-3a74-45b6-aadb-01d682b2a81f"
NW_007391145.1	RepeatMasker	Unknown	191	379	851	+	.	ID="RND-1_FAMILY-0";TEgroup="ctg_13706%7CRND-1_FAMILY-0%7C1";Tend="466";Tstart="278";shortTE="T";uid="94904765-ff5f-4f63-9dd3-1ecfa66e2206"
NW_007514503.1	RepeatMasker	Unknown	1	242	782	+	.	ID="RND-5_FAMILY-262";Tend="1151";Tstart="958";shortTE="F";uid="fb1f1b49-228d-46db-9ac4-724062d1e125"
NW_007514506.1	RepeatMasker	LINE/L2	1	242	2270	-	.	ID="RND-6_FAMILY-6150";Tend="1105";Tstart="864";shortTE="F";uid="2b505354-3b2d-4141-ac26-59d60b8df71b"
NW_007391146.1	RepeatMasker	SINE/ID	1	159	936	-	.	ID="RND-1_FAMILY-3";Tend="956";Tstart="799";shortTE="F";uid="d13b7d2f-d589-4edb-9402-91d73d1d2bc4"
NW_007514510.1	RepeatMasker	Unknown	1	242	2110	+	.	ID="RND-6_FAMILY-4774";Tend="1266";Tstart="1025";shortTE="F";uid="208a5eac-f35c-4c13-9ab8-8d1ac471d129"
NW_007514512.1	RepeatMasker	LTR/Gypsy	80	242	1416	-	.	ID="RND-5_FAMILY-3276";Tend="821";Tstart="660";shortTE="F";uid="5e3481e8-9d73-4d2a-b2ab-73bcca2f0b44"
NW_007514513.1	RepeatMasker	DNA/hAT-Blackjack	1	242	2109	+	.	ID="RND-1_FAMILY-91";Tend="1095";Tstart="853";shortTE="F";uid="e156b880-f205-454b-89f8-a4bf53db3512"
NW_007514515.1	RepeatMasker	RC/Helitron	1	112	477	+	.	ID="RND-6_FAMILY-8282";Tend="1092";Tstart="984";shortTE="F";uid="18117590-b914-4872-b918-a31078ed0e7c"
NW_007514516.1	RepeatMasker	Unknown	86	187	442	-	.	ID="RND-1_FAMILY-253";Tend="948";Tstart="814";shortTE="F";uid="c43e2a3b-6e38-4328-a9aa-e10d97bf0ee0"
NW_007514525.1	RepeatMasker	Unknown	1	219	1447	+	.	ID="RND-5_FAMILY-866";Tend="1880";Tstart="1670";shortTE="F";uid="f12b2232-8404-4f94-a5ba-4024bb8d7554"
NW_007514528.1	RepeatMasker	Unknown	142	242	844	+	.	ID="RND-5_FAMILY-3163";Tend="897";Tstart="800";shortTE="F";uid="0a18918b-ffe4-4a68-97c4-968e36e46a09"
NW_007391148.1	RepeatMasker	LINE/I	910	1298	1731	+	.	ID="RND-5_FAMILY-368";Tend="412";Tstart="25";shortTE="F";uid="a5fa1c1b-acd5-4193-99da-8cec84a5b159"
NW_007514531.1	RepeatMasker	LTR/Gypsy	5	240	508	+	.	ID="GYPSY-19_LH-I";Tend="2514";Tstart="2280";shortTE="F";uid="1a96f8b5-0af2-4fb3-a1cb-901115b82c58"
NW_007378810.1	RepeatMasker	Unknown	63521	63634	562	+	.	ID="RND-1_FAMILY-70";Tend="1041";Tstart="933";shortTE="F";uid="b1371e70-b7c0-42b1-b967-a28fd7a7545f"
NW_007378810.1	RepeatMasker	RC/Helitron	20459	20893	2369	+	.	ID="RND-1_FAMILY-560";TEgroup="ctg_1371%7CRND-1_FAMILY-560%7C1";Tend="1269";Tstart="912";shortTE="F";uid="95a786b2-e4fd-477a-8094-e6d8f1a77dce"
NW_007378810.1	RepeatMasker	RC/Helitron	45995	46211	492	+	.	ID="RND-6_FAMILY-8282";TEgroup="ctg_1371%7CRND-6_FAMILY-8282%7C1";Tend="972";Tstart="889";shortTE="T";uid="7db72d91-0a0a-4481-bb76-e04c752d1c57"
NW_007378810.1	RepeatMasker	Unknown	30586	30700	642	+	.	ID="RND-1_FAMILY-107";Tend="391";Tstart="298";shortTE="F";uid="0bbfad4f-d767-40dd-a571-4b3a205e5c46"
NW_007378810.1	RepeatMasker	SINE/B4	73202	73427	1847	+	.	ID="RND-5_FAMILY-761";Tend="985";Tstart="759";shortTE="F";uid="1a9115cc-bf00-4f51-adbf-bab911cf2d42"
NW_007378810.1	RepeatMasker	Satellite	37410	37528	631	+	.	ID="RND-6_FAMILY-11623";Tend="381";Tstart="264";shortTE="F";uid="b5c8099b-995d-4d8a-9615-832e18c667f9"
NW_007378810.1	RepeatMasker	RC/Helitron	22498	22622	924	+	.	ID="RND-1_FAMILY-560";Tend="1269";Tstart="1137";shortTE="F";uid="66cecf82-be99-4c50-adb0-3f90ce438b56"
NW_007378810.1	RepeatMasker	LINE/RTE-BovB	72939	73138	656	+	.	ID="RND-6_FAMILY-11471";Tend="902";Tstart="740";shortTE="F";uid="b92be4c6-2894-42b9-86b4-2105f06cf6ae"
NW_007378810.1	RepeatMasker	Unknown	36234	36374	568	+	.	ID="RND-1_FAMILY-191";Tend="888";Tstart="761";shortTE="F";uid="6e5c439e-208a-4260-b311-284e129e47bf"
NW_007378810.1	RepeatMasker	LINE/L1-Tx1	14387	14717	898	+	.	ID="RND-1_FAMILY-1";Tend="1744";Tstart="1371";shortTE="F";uid="077bd469-e722-471f-8756-f0c662f476f6"
NW_007378810.1	RepeatMasker	Satellite	41600	41718	646	+	.	ID="RND-6_FAMILY-11623";Tend="381";Tstart="264";shortTE="F";uid="77fa0970-b844-43d0-aa27-3b0dfc096cb7"
NW_007378810.1	RepeatMasker	Unknown	26575	27205	1942	+	.	ID="RND-1_FAMILY-106";TEgroup="ctg_1371%7CRND-1_FAMILY-106%7C1";Tend="1169";Tstart="868";shortTE="F";uid="6859ecf4-15e3-464a-a45c-f5a8dd5b039f"
NW_007378810.1	RepeatMasker	SINE/ID	29548	29721	810	+	.	ID="RND-1_FAMILY-10";Tend="856";Tstart="674";shortTE="F";uid="c3252bfe-ce2f-4c65-a32f-883abe0c9eb9"
NW_007378810.1	RepeatMasker	Unknown	30134	30401	584	+	.	ID="RND-1_FAMILY-107";TEgroup="ctg_1371%7CRND-1_FAMILY-107%7C1";Tend="402";Tstart="298";shortTE="T";uid="e8a1d5db-129e-4a66-9528-1fe2daf4757c"
NW_007378810.1	RepeatMasker	LINE/R1-LOA	42780	42889	527	+	.	ID="RND-6_FAMILY-23876";Tend="1232";Tstart="1127";shortTE="F";uid="712b3049-ebb1-401d-bf4f-bf58b8dd7f68"
NW_007378810.1	RepeatMasker	RC/Helitron	44746	44854	464	-	.	ID="RND-1_FAMILY-670";Tend="1087";Tstart="987";shortTE="F";uid="ddfff33b-e237-42ec-aa8e-a9c7069632a7"
NW_007378810.1	RepeatMasker	SINE/tRNA-Meta	11830	12051	438	-	.	ID="RND-1_FAMILY-97";TEgroup="ctg_1371%7CRND-1_FAMILY-97%7C1";Tend="899";Tstart="836";shortTE="T";uid="98baaf60-4869-4f51-8371-2ed6c2742015"
NW_007378810.1	RepeatMasker	LINE/L1-Tx1	15737	15847	683	-	.	ID="RND-4_FAMILY-112";Tend="1790";Tstart="1684";shortTE="F";uid="cf57912b-7fc4-4523-bda3-c217067971b6"
NW_007378810.1	RepeatMasker	Unknown	55507	55616	449	-	.	ID="RND-1_FAMILY-70";Tend="1043";Tstart="921";shortTE="F";uid="dd7776fa-f990-472c-bcbd-b7664824fdd6"
NW_007378810.1	RepeatMasker	Unknown	5049	5319	530	-	.	ID="RND-1_FAMILY-256";TEgroup="ctg_1371%7CRND-1_FAMILY-256%7C1";Tend="862";Tstart="736";shortTE="T";uid="95a5d38f-8f2b-4ea3-993d-7d4743fa1afb"
NW_007378810.1	RepeatMasker	Unknown	61263	62328	4172	-	.	ID="RND-1_FAMILY-138";Tend="1645";Tstart="632";shortTE="F";uid="dd62741c-937b-47fd-9440-aa0282c75950"
NW_007378810.1	RepeatMasker	LINE/L1-Tx1	22849	22959	664	-	.	ID="RND-4_FAMILY-112";Tend="1790";Tstart="1684";shortTE="F";uid="5d090aa4-f635-4fd1-8efb-24f2e12ce0d4"
NW_007378810.1	RepeatMasker	Unknown	41791	41903	439	-	.	ID="RND-1_FAMILY-195";Tend="1287";Tstart="1176";shortTE="F";uid="211a6528-98ee-4946-a2cb-88512b8102b7"
NW_007378810.1	RepeatMasker	DNA/hAT-Blackjack	42604	42789	1639	-	.	ID="RND-4_FAMILY-73";Tend="1168";Tstart="983";shortTE="F";uid="9127282b-75d7-4dd0-9600-7575e675b98e"
NW_007378810.1	RepeatMasker	LINE/I	32022	32198	783	-	.	ID="RND-5_FAMILY-2097";Tend="1239";Tstart="1057";shortTE="F";uid="89ed2c2a-5ff6-424d-9f37-618e279f19e3"
NW_007378810.1	RepeatMasker	SINE/tRNA-Meta	41105	41228	412	-	.	ID="RND-1_FAMILY-97";Tend="964";Tstart="835";shortTE="F";uid="c0f1f6c1-d368-4eb8-ac6a-e5a71e78f4e1"
NW_007378810.1	RepeatMasker	SINE/5S	41590	41702	857	-	.	ID="RND-1_FAMILY-103";Tend="779";Tstart="664";shortTE="F";uid="332018f5-d2d1-47d3-a2ec-dfcb3c8ae70d"
NW_007378810.1	RepeatMasker	SINE/tRNA-RTE	35172	35352	952	-	.	ID="RND-6_FAMILY-31686";Tend="1185";Tstart="978";shortTE="F";uid="984dbe71-6c3c-499d-a7ef-537efd26d74c"
NW_007378810.1	RepeatMasker	Unknown	32192	32669	1800	-	.	ID="RND-5_FAMILY-12655";Tend="1338";Tstart="876";shortTE="F";uid="a45baf8d-4fbf-40f3-a99c-44faae10ef87"
NW_007378810.1	RepeatMasker	SINE/tRNA-Deu	14590	14765	553	-	.	ID="RND-1_FAMILY-54";Tend="1446";Tstart="1259";shortTE="F";uid="6c201c31-2db7-4702-aeb0-8a1154618086"
NW_007378810.1	RepeatMasker	Unknown	30393	30500	736	-	.	ID="RND-1_FAMILY-212";Tend="858";Tstart="754";shortTE="F";uid="13d3bf2a-fa03-4669-9d57-b983504fb666"
NW_007378810.1	RepeatMasker	SINE/5S	37400	37512	837	-	.	ID="RND-1_FAMILY-103";Tend="779";Tstart="664";shortTE="F";uid="70ee08b8-4642-45da-8015-7bab52e371e9"
NW_007378810.1	RepeatMasker	Unknown	37633	38086	1763	-	.	ID="RND-5_FAMILY-12655";Tend="1317";Tstart="876";shortTE="F";uid="a91bbbf3-30e6-4123-ae85-dd0fe06f8b17"
NW_007378810.1	RepeatMasker	DNA/hAT-Blackjack	9451	9591	889	-	.	ID="RND-1_FAMILY-66";Tend="870";Tstart="732";shortTE="F";uid="f9cfebe6-1c34-4ac6-af00-2276a7edc1ff"
NW_007378810.1	RepeatMasker	LINE/RTE-RTE	31394	31514	458	-	.	ID="RND-6_FAMILY-71571";Tend="783";Tstart="660";shortTE="F";uid="bd724bb8-d020-4dbb-9d40-45437c734af3"
NW_007514539.1	RepeatMasker	DNA/TcMar-Tc1	11	117	605	-	.	ID="RND-1_FAMILY-453";Tend="1661";Tstart="1558";shortTE="F";uid="6a1e4b40-23c4-41fd-b8c8-d6a5c6e983cc"
NW_007514542.1	RepeatMasker	Unknown	1	213	1492	-	.	ID="RND-1_FAMILY-65";Tend="1144";Tstart="925";shortTE="F";uid="6b77396a-a79f-40bb-b306-6f90cb4ebf4b"
NW_007514543.1	RepeatMasker	LTR	137	239	420	+	.	ID="RND-6_FAMILY-9736";Tend="1232";Tstart="1129";shortTE="F";uid="21fd83ab-9777-476f-a67e-49e232f1bcab"
NW_007514545.1	RepeatMasker	LTR/Gypsy	125	242	465	-	.	ID="GYPSY-24_DEL-I";Tend="2838";Tstart="2720";shortTE="F";uid="7d23603e-6b5e-4760-b59c-455419678b29"
NW_007514545.1	RepeatMasker	LINE/Dong-R4	1	151	1370	-	.	ID="RND-6_FAMILY-992";Tend="480";Tstart="330";shortTE="F";uid="592d0ce9-a1c3-41c8-907b-366a2a03d9c1"
NW_007391150.1	RepeatMasker	SINE/ID	550	918	1061	+	.	ID="RND-1_FAMILY-9";Tend="990";Tstart="775";shortTE="F";uid="66d62300-3d5e-4ecd-89ab-b58fd727cc42"
NW_007391150.1	RepeatMasker	Unknown	1120	1235	538	-	.	ID="RND-1_FAMILY-358";Tend="841";Tstart="715";shortTE="F";uid="c9cad020-f3a6-4370-aa11-e4bbe6edea1a"
NW_007514554.1	RepeatMasker	SINE/tRNA-RTE	1	183	751	-	.	ID="RND-1_FAMILY-2";Tend="1581";Tstart="1380";shortTE="F";uid="0926bd35-6307-4a77-ab40-a9fd941329d4"
NW_007514554.1	RepeatMasker	RC/Helitron	132	242	801	-	.	ID="RND-6_FAMILY-7347";Tend="1378";Tstart="1268";shortTE="F";uid="810d9657-0de0-4d39-85b7-66be79d330f8"
NW_007391151.1	RepeatMasker	SINE/tRNA-RTE	1062	1237	1105	+	.	ID="RND-6_FAMILY-31686";Tend="1247";Tstart="1080";shortTE="F";uid="d82715c2-2933-4f59-a905-ec8b2e7acd15"
NW_007514560.1	RepeatMasker	DNA/Academ-1	1	242	2133	-	.	ID="RND-6_FAMILY-3652";Tend="2853";Tstart="2608";shortTE="F";uid="e952b653-89db-421f-ab83-12ddb39d38f5"
NW_007514566.1	RepeatMasker	SINE/tRNA-Meta	49	165	518	+	.	ID="RND-1_FAMILY-97";Tend="979";Tstart="836";shortTE="F";uid="ea08c2c9-ecf3-482d-a193-bcc2fb3613da"
NW_007391152.1	RepeatMasker	LINE/RTE-BovB	959	1188	931	+	.	ID="RND-6_FAMILY-4311";Tend="619";Tstart="372";shortTE="F";uid="8d0a99a5-db54-430d-9d8b-504fe395a63c"
NW_007391152.1	RepeatMasker	LTR/Gypsy	273	434	512	+	.	ID="RND-1_FAMILY-60";Tend="1223";Tstart="1063";shortTE="F";uid="391f5683-d701-4749-98e4-c7ad99c66170"
NW_007391152.1	RepeatMasker	DNA/Maverick	760	878	476	+	.	ID="RND-6_FAMILY-579";Tend="1010";Tstart="896";shortTE="F";uid="a98b69b8-c1e3-4ca4-9859-b20e6402e2d9"
NW_007391152.1	RepeatMasker	Unknown	128	274	825	-	.	ID="RND-1_FAMILY-401";Tend="1038";Tstart="896";shortTE="F";uid="87c22f41-abc0-4112-b990-f4d8b652af98"
NW_007391152.1	RepeatMasker	RC/Helitron	1006	1223	410	-	.	ID="RND-6_FAMILY-778";Tend="1031";Tstart="797";shortTE="F";uid="edd4147d-f832-40e6-8eb5-1756e322364f"
NW_007391152.1	RepeatMasker	RC/Helitron	1	154	1090	-	.	ID="RND-6_FAMILY-8282";Tend="937";Tstart="778";shortTE="F";uid="e148dc9c-f729-4884-a78d-3e8e8185d70b"
NW_007514570.1	RepeatMasker	Unknown	112	242	1111	-	.	ID="RND-1_FAMILY-65";Tend="1132";Tstart="1002";shortTE="F";uid="480c79a7-80e8-4f68-bd2a-59022f9d5afb"
NW_007514571.1	RepeatMasker	Unknown	1	112	825	+	.	ID="RND-1_FAMILY-61";Tend="1035";Tstart="923";shortTE="F";uid="e4946805-fc58-4acf-b4d4-4d7a419d7218"
NW_007514572.1	RepeatMasker	Unknown	64	171	718	-	.	ID="RND-5_FAMILY-607";Tend="1205";Tstart="1104";shortTE="F";uid="4b5947d2-629d-43ec-9b01-0a43590f7b43"
NW_007514573.1	RepeatMasker	Unknown	1	131	1112	-	.	ID="RND-5_FAMILY-3163";Tend="930";Tstart="800";shortTE="F";uid="03f0f9bd-e928-4757-9c71-b70f7b2cea2e"
NW_007514576.1	RepeatMasker	LINE/L2	1	242	1972	+	.	ID="RND-6_FAMILY-6152";Tend="937";Tstart="704";shortTE="F";uid="e27ebbb0-4962-4106-9c9b-2510bda7dc64"
NW_007391153.1	RepeatMasker	Unknown	1	477	3022	+	.	ID="RND-1_FAMILY-64";Tend="1481";Tstart="1016";shortTE="F";uid="e0737008-239b-453c-9cf3-c9ae2fed2d00"
NW_007514580.1	RepeatMasker	Unknown	2	127	663	-	.	ID="RND-1_FAMILY-0";Tend="417";Tstart="296";shortTE="F";uid="15047b52-07ec-46af-a199-3ff7500dd05a"
NW_007514581.1	RepeatMasker	Unknown	71	242	1311	+	.	ID="RND-5_FAMILY-2144";Tend="1060";Tstart="899";shortTE="F";uid="d40bf538-2d63-4698-ba6b-b67aad19023f"
NW_007391155.1	RepeatMasker	SINE/tRNA-RTE	1	137	1070	-	.	ID="RND-5_FAMILY-620";Tend="1034";Tstart="901";shortTE="F";uid="4f3a31b5-2054-46a6-a640-e6ab1af1b2b9"
NW_007391155.1	RepeatMasker	SINE/ID	236	406	551	-	.	ID="RND-1_FAMILY-26";Tend="1342";Tstart="1186";shortTE="F";uid="993b0c84-fb74-4368-9a9f-07a8d0910965"
NW_007514604.1	RepeatMasker	Unknown	8	242	700	+	.	ID="RND-6_FAMILY-12407";Tend="906";Tstart="712";shortTE="F";uid="e7db2322-5df5-4453-8f6a-d80fc4564b21"
NW_007391156.1	RepeatMasker	LINE/L1-Tx1	54	236	889	-	.	ID="RND-4_FAMILY-112";Tend="1831";Tstart="1640";shortTE="F";uid="7d6be136-2057-43bf-8409-a0a6ecb425b7"
NW_007391156.1	RepeatMasker	SINE/ID	170	286	496	-	.	ID="RND-6_FAMILY-766";Tend="1759";Tstart="1645";shortTE="F";uid="3425cfec-a21a-4378-930e-cf3213f81005"
NW_007514612.1	RepeatMasker	Unknown	12	233	1088	+	.	ID="RND-1_FAMILY-195";Tend="1163";Tstart="999";shortTE="F";uid="55f1766c-0607-4f0e-b8d9-1c7b4f3c3e35"
NW_007514612.1	RepeatMasker	DNA/hAT-hAT19	79	241	820	-	.	ID="RND-6_FAMILY-24860";Tend="1899";Tstart="1743";shortTE="F";uid="e88234c3-1240-4cbb-a04a-0acbcaf1bb7e"
NW_007514614.1	RepeatMasker	SINE/ID	2	150	636	+	.	ID="RND-1_FAMILY-16";Tend="1072";Tstart="921";shortTE="F";uid="0fd56f81-8ee9-41b1-9c2a-769a49034188"
NW_007514617.1	RepeatMasker	Unknown	75	242	1482	-	.	ID="RND-5_FAMILY-3163";Tend="1039";Tstart="874";shortTE="F";uid="a2c812f1-2e9c-4971-92d5-12239aee7941"
NW_007391157.1	RepeatMasker	Unknown	171	388	1803	+	.	ID="RND-5_FAMILY-8766";Tend="1152";Tstart="935";shortTE="F";uid="e82cd417-6479-46f6-bc36-5e71fafec56d"
NW_007391157.1	RepeatMasker	Unknown	1	150	1167	+	.	ID="RND-1_FAMILY-129";Tend="1406";Tstart="1258";shortTE="F";uid="9777b476-782a-4f69-af9c-35aec9e2b4eb"
NW_007514622.1	RepeatMasker	LTR/Gypsy	2	112	530	-	.	ID="RND-6_FAMILY-4835";Tend="177";Tstart="78";shortTE="F";uid="973f0457-e2d3-4ed8-b817-fbca74a088d7"
NW_007514623.1	RepeatMasker	Unknown	1	242	1798	+	.	ID="RND-5_FAMILY-2144";Tend="1505";Tstart="1276";shortTE="F";uid="0045df9a-65d6-4aaa-a2f1-ad0fe3b29893"
NW_007514624.1	RepeatMasker	DNA/TcMar-Tc1	1	242	2105	+	.	ID="RND-1_FAMILY-574";Tend="1165";Tstart="924";shortTE="F";uid="c283cf39-c66b-462d-be0e-717e8c3c682a"
NW_007378811.1	RepeatMasker	SINE/ID	82625	82762	533	+	.	ID="RND-1_FAMILY-5";Tend="1704";Tstart="1583";shortTE="F";uid="abad517e-1a11-4658-96d2-6bff3278b891"
NW_007378811.1	RepeatMasker	RC/Helitron	28472	28721	849	+	.	ID="RND-6_FAMILY-8282";Tend="1116";Tstart="809";shortTE="F";uid="94a7d0b0-4cc3-4f39-97dd-9e63a2adf4f0"
NW_007378811.1	RepeatMasker	DNA	71315	71453	901	+	.	ID="RND-6_FAMILY-33607";Tend="1166";Tstart="1036";shortTE="F";uid="2d450d9a-6864-4ab2-be84-db42c2b90464"
NW_007378811.1	RepeatMasker	Satellite	25271	25444	1056	+	.	ID="RND-1_FAMILY-51";Tend="1034";Tstart="851";shortTE="F";uid="e4548cfe-c140-4ca6-ad98-3f98a6bf9a01"
NW_007378811.1	RepeatMasker	Unknown	33936	34252	1706	+	.	ID="RND-1_FAMILY-106";Tend="1185";Tstart="868";shortTE="F";uid="8db2b2ce-0a86-4172-b9c5-affe8491ae5c"
NW_007378811.1	RepeatMasker	SINE/tRNA-RTE	22419	22872	1191	+	.	ID="RND-6_FAMILY-31686";TEgroup="ctg_1372%7CRND-6_FAMILY-31686%7C1";Tend="1244";Tstart="1044";shortTE="F";uid="b4158fec-b10b-4134-b8fa-a68337a91c3b"
NW_007378811.1	RepeatMasker	SINE/ID	72610	72816	1069	+	.	ID="RND-1_FAMILY-3";Tend="1062";Tstart="849";shortTE="F";uid="d3f851a8-e73c-40d3-994b-cbae13c73e4c"
NW_007378811.1	RepeatMasker	SINE/tRNA-RTE	23834	24016	1304	+	.	ID="RND-5_FAMILY-620";Tend="1220";Tstart="1038";shortTE="F";uid="cf19010c-8a2e-4d52-8a12-6bf74b3ead4d"
NW_007378811.1	RepeatMasker	Unknown	58443	58575	974	+	.	ID="RND-1_FAMILY-19";Tend="928";Tstart="794";shortTE="F";uid="28a2b6e1-c23d-4a1a-9534-7943825c7dc2"
NW_007378811.1	RepeatMasker	Unknown	8362	8508	747	+	.	ID="RND-1_FAMILY-123";Tend="1135";Tstart="988";shortTE="F";uid="cacf75d5-8c7f-4f36-8c88-3578eab0378a"
NW_007378811.1	RepeatMasker	Unknown	79994	80101	451	+	.	ID="RND-1_FAMILY-19";Tend="1006";Tstart="909";shortTE="F";uid="d4e8deb8-d599-49db-b259-f8756e594fe7"
NW_007378811.1	RepeatMasker	SINE/ID	30734	30899	956	+	.	ID="RND-1_FAMILY-16";Tend="1102";Tstart="929";shortTE="F";uid="a9314298-1e9c-4d1c-a007-f4a47c4065b2"
NW_007378811.1	RepeatMasker	Unknown	62455	62712	774	+	.	ID="RND-1_FAMILY-0";Tend="754";Tstart="542";shortTE="F";uid="e4aee2fd-7a1e-4bab-a7ec-1115a04d1626"
NW_007378811.1	RepeatMasker	Unknown	76544	76887	2847	+	.	ID="RND-6_FAMILY-30900";Tend="1305";Tstart="962";shortTE="F";uid="442281e8-4066-440c-912b-020478374b6b"
NW_007378811.1	RepeatMasker	Unknown	44791	45227	2244	+	.	ID="RND-5_FAMILY-2369";Tend="1221";Tstart="791";shortTE="F";uid="118786a6-fc0e-47d4-9496-7a682dd95df4"
NW_007378811.1	RepeatMasker	SINE/ID	52497	52669	1451	+	.	ID="RND-1_FAMILY-5";Tend="1710";Tstart="1538";shortTE="F";uid="b9f9806c-b155-476a-9682-85c6030edd3d"
NW_007378811.1	RepeatMasker	Unknown	48020	48133	717	+	.	ID="RND-1_FAMILY-390";Tend="1672";Tstart="1548";shortTE="F";uid="4e7b9141-1111-480d-ac6b-a7656d8cda81"
NW_007378811.1	RepeatMasker	Unknown	69319	69444	758	+	.	ID="RND-5_FAMILY-8766";Tend="1154";Tstart="1016";shortTE="F";uid="d5025012-857d-4177-8f5a-a9a3ced76c8d"
NW_007378811.1	RepeatMasker	DNA/hAT-Blackjack	2514	2655	535	+	.	ID="RND-1_FAMILY-727";Tend="1409";Tstart="1262";shortTE="F";uid="8f4c3980-a7f8-44fc-b03c-192980383f60"
NW_007378811.1	RepeatMasker	SINE/ID	73209	73669	1080	+	.	ID="RND-1_FAMILY-10";TEgroup="ctg_1372%7CRND-1_FAMILY-10%7C2";Tend="921";Tstart="703";shortTE="F";uid="0656c08a-9f34-455b-81c6-a4bc72be8448"
NW_007378811.1	RepeatMasker	SINE/ID	16457	16594	547	+	.	ID="RND-1_FAMILY-6";Tend="1271";Tstart="1150";shortTE="F";uid="6252917c-1e1e-42ad-a4d6-72a894ee7673"
NW_007378811.1	RepeatMasker	SINE/ID	75728	75909	641	+	.	ID="RND-1_FAMILY-3";Tend="1114";Tstart="916";shortTE="F";uid="baa633db-c09d-477d-9d40-92d26d84895e"
NW_007378811.1	RepeatMasker	LTR/Gypsy	43330	43450	835	+	.	ID="RND-6_FAMILY-6192";Tend="982";Tstart="869";shortTE="F";uid="1cbfa98c-d972-4574-bee6-c9b9c0d392e6"
NW_007378811.1	RepeatMasker	RC/Helitron	29034	29262	451	+	.	ID="RND-6_FAMILY-8282";Tend="1120";Tstart="935";shortTE="F";uid="a09f8508-535d-48f8-abd0-45a0e584100a"
NW_007378811.1	RepeatMasker	LINE/L1-Tx1	62044	62274	591	+	.	ID="RND-1_FAMILY-1";Tend="1844";Tstart="1676";shortTE="F";uid="f2792db0-ab02-47ad-9344-710843174286"
NW_007378811.1	RepeatMasker	Unknown	49805	50063	1592	+	.	ID="RND-1_FAMILY-106";Tend="1151";Tstart="890";shortTE="F";uid="449d21db-29cc-489b-91a9-adcd99241749"
NW_007378811.1	RepeatMasker	SINE/tRNA-RTE	3419	3527	485	+	.	ID="RND-1_FAMILY-2";Tend="1708";Tstart="1599";shortTE="F";uid="9c2563ec-aa26-462f-834e-0c66f2c11c15"
NW_007378811.1	RepeatMasker	LINE/L1-Tx1	7361	7720	661	+	.	ID="RND-1_FAMILY-1";Tend="1744";Tstart="1382";shortTE="F";uid="109fbc9d-ec56-4510-89e5-c8220111a33e"
NW_007378811.1	RepeatMasker	LINE/L2	75960	76162	428	+	.	ID="RND-6_FAMILY-6152";Tend="990";Tstart="805";shortTE="F";uid="82de425d-b5ee-4aab-8901-1df49c5a3550"
NW_007378811.1	RepeatMasker	SINE/ID	9790	9930	584	+	.	ID="RND-1_FAMILY-6";Tend="1306";Tstart="1177";shortTE="F";uid="3174eaf7-ff33-44b2-9d9f-04a55301fa3d"
NW_007378811.1	RepeatMasker	Unknown	9155	9262	822	+	.	ID="RND-1_FAMILY-633";Tend="995";Tstart="890";shortTE="F";uid="7c7e3b5c-383f-4731-bb46-19f95bf6eb6d"
NW_007378811.1	RepeatMasker	Unknown	80739	81009	553	+	.	ID="RND-1_FAMILY-0";Tend="1304";Tstart="1056";shortTE="F";uid="7f492049-f2d2-439d-a616-db3c6dd7c1ed"
NW_007378811.1	RepeatMasker	LINE/RTE-BovB	10304	10547	601	+	.	ID="RND-1_FAMILY-718";TEgroup="ctg_1372%7CRND-1_FAMILY-718%7C1";Tend="1159";Tstart="912";shortTE="T";uid="6c90ca2f-6736-43a7-a786-f6a4a90133e0"
NW_007378811.1	RepeatMasker	RC/Helitron	9976	10137	1012	+	.	ID="RND-6_FAMILY-8282";Tend="993";Tstart="832";shortTE="F";uid="90fba207-1782-450f-869a-3bf6be770360"
NW_007378811.1	RepeatMasker	LTR/Gypsy	393	522	523	+	.	ID="RND-6_FAMILY-6192";Tend="1794";Tstart="1648";shortTE="F";uid="e1f5abea-7174-402a-878c-20797229b682"
NW_007378811.1	RepeatMasker	SINE/ID	46732	46955	1356	+	.	ID="RND-1_FAMILY-9";Tend="999";Tstart="772";shortTE="F";uid="a86662b6-8136-4e7d-9067-4c714df0c32b"
NW_007378811.1	RepeatMasker	Unknown	81584	81790	783	+	.	ID="RND-6_FAMILY-20204";Tend="1732";Tstart="1521";shortTE="F";uid="09e52961-460f-48d9-ae23-cb08cea7dbe7"
NW_007378811.1	RepeatMasker	Unknown	32389	32656	607	+	.	ID="RND-1_FAMILY-0";Tend="580";Tstart="337";shortTE="F";uid="02c7037f-37dc-4035-a53f-484a7b754577"
NW_007378811.1	RepeatMasker	Unknown	46882	46991	460	+	.	ID="RND-1_FAMILY-0";Tend="1412";Tstart="1304";shortTE="F";uid="73422bac-18f9-40e0-b303-17e0253b220b"
NW_007378811.1	RepeatMasker	SINE/ID	12370	12678	634	+	.	ID="RND-1_FAMILY-9";Tend="980";Tstart="786";shortTE="F";uid="cb564600-3c69-4549-ba56-e4c421e896af"
NW_007378811.1	RepeatMasker	Unknown	42020	42425	2431	+	.	ID="RND-5_FAMILY-2369";Tend="1221";Tstart="791";shortTE="F";uid="cff55165-e4ba-4e91-abd6-5da0f7806297"
NW_007378811.1	RepeatMasker	RC/Helitron	18523	18627	427	+	.	ID="RND-6_FAMILY-8282";Tend="993";Tstart="889";shortTE="F";uid="08b68cb8-cf21-4210-af3a-62123ad6b83f"
NW_007378811.1	RepeatMasker	SINE/ID	21528	21750	912	+	.	ID="RND-1_FAMILY-10";Tend="919";Tstart="703";shortTE="F";uid="dc10d97c-5053-44e7-95b1-1bf1e7194cbd"
NW_007378811.1	RepeatMasker	Unknown	4756	5219	3440	+	.	ID="RND-6_FAMILY-12407";Tend="1337";Tstart="829";shortTE="F";uid="ea1e7d54-9627-45bb-b4d2-13b35c0d19ae"
NW_007378811.1	RepeatMasker	Unknown	13605	13889	2149	+	.	ID="RND-6_FAMILY-48653";Tend="988";Tstart="705";shortTE="F";uid="b2468bc7-f791-4ea8-ad80-a1e8059602bc"
NW_007378811.1	RepeatMasker	Unknown	23688	23837	859	+	.	ID="RND-1_FAMILY-98";Tend="1035";Tstart="876";shortTE="F";uid="bb4df89f-e4dc-44c6-afec-45aed0b50abc"
NW_007378811.1	RepeatMasker	Unknown	31714	31828	674	+	.	ID="RND-1_FAMILY-0";Tend="420";Tstart="308";shortTE="F";uid="565dab7e-eb04-44e5-85aa-1605fe0010ee"
NW_007378811.1	RepeatMasker	Unknown	78505	78611	400	+	.	ID="RND-1_FAMILY-191";Tend="892";Tstart="762";shortTE="F";uid="b5312916-79ff-4cdd-ad9c-5c999c2928a2"
NW_007378811.1	RepeatMasker	Unknown	58094	58200	719	+	.	ID="RND-1_FAMILY-19";Tend="889";Tstart="794";shortTE="F";uid="9a8d5306-d2e8-4b30-a62a-c88454e9365e"
NW_007378811.1	RepeatMasker	SINE/ID	46018	46178	868	+	.	ID="RND-1_FAMILY-5";Tend="1751";Tstart="1576";shortTE="F";uid="beb64613-4d72-46db-a801-fe43f3b974c2"
NW_007378811.1	RepeatMasker	SINE/ID	16702	17176	787	+	.	ID="RND-1_FAMILY-10";TEgroup="ctg_1372%7CRND-1_FAMILY-10%7C1";Tend="975";Tstart="703";shortTE="F";uid="5e2cb1ce-c12e-441c-9a8e-6a4b0c412ba0"
NW_007378811.1	RepeatMasker	SINE/ID	26225	26443	1308	+	.	ID="RND-1_FAMILY-6";Tend="1313";Tstart="1092";shortTE="F";uid="8fa91406-1531-4197-b1d4-9a9c1cd523dc"
NW_007378811.1	RepeatMasker	Satellite	31862	32134	1732	+	.	ID="RND-6_FAMILY-2981";Tend="1262";Tstart="978";shortTE="F";uid="70621be9-9873-464f-84ee-1d2cacbe0dba"
NW_007378811.1	RepeatMasker	DNA	48173	48281	681	+	.	ID="RND-6_FAMILY-33607";Tend="1176";Tstart="1039";shortTE="F";uid="f3d26eeb-02fe-4b89-928b-28a0d9919433"
NW_007378811.1	RepeatMasker	LINE/L1	31226	31369	749	+	.	ID="RND-6_FAMILY-36073";Tend="761";Tstart="629";shortTE="F";uid="6cfd4a24-0890-4856-afd6-5e980790dde0"
NW_007378811.1	RepeatMasker	Unknown	55647	56015	2060	+	.	ID="RND-1_FAMILY-537";Tend="1168";Tstart="811";shortTE="F";uid="9bafb370-df61-4189-beaf-552e6de9a858"
NW_007378811.1	RepeatMasker	Unknown	8625	9019	754	+	.	ID="RND-1_FAMILY-633";TEgroup="ctg_1372%7CRND-1_FAMILY-633%7C1";Tend="993";Tstart="890";shortTE="T";uid="ddf13284-53c9-4b77-b912-a628e53d5833"
NW_007378811.1	RepeatMasker	SINE/ID	31744	31845	705	+	.	ID="RND-1_FAMILY-16";Tend="947";Tstart="863";shortTE="F";uid="5244eed0-6794-4be0-a7c4-cebed050f69d"
NW_007378811.1	RepeatMasker	SINE/ID	73732	73913	641	+	.	ID="RND-1_FAMILY-3";Tend="1114";Tstart="916";shortTE="F";uid="bb22653c-d349-4a8a-978b-89e407e4d71d"
NW_007378811.1	RepeatMasker	LINE/L1-Tx1	20238	20341	633	+	.	ID="RND-4_FAMILY-112";Tend="1785";Tstart="1675";shortTE="F";uid="9a3d90ee-1e3d-4817-ac84-d3da1925d99e"
NW_007378811.1	RepeatMasker	DNA/hAT-Ac	66298	66680	2447	+	.	ID="RND-1_FAMILY-660";Tend="1113";Tstart="751";shortTE="F";uid="fb142d71-11d6-4bf6-8975-8cd3e33d8e08"
NW_007378811.1	RepeatMasker	Unknown	60242	60441	941	+	.	ID="RND-1_FAMILY-27";Tend="833";Tstart="647";shortTE="F";uid="2fd02a1b-b779-4f7d-9896-51e1743e1d91"
NW_007378811.1	RepeatMasker	Unknown	53911	54131	1820	+	.	ID="RND-1_FAMILY-489";Tend="1114";Tstart="894";shortTE="F";uid="70ffe3c9-65a4-4e73-bf89-d1e88fe7ac98"
NW_007378811.1	RepeatMasker	RC/Helitron	63211	63327	605	+	.	ID="RND-6_FAMILY-9017";Tend="919";Tstart="809";shortTE="F";uid="07d4356e-b9f3-4e15-919a-34d95af7aa8f"
NW_007378811.1	RepeatMasker	Unknown	17896	18030	834	+	.	ID="RND-1_FAMILY-98";Tend="1021";Tstart="876";shortTE="F";uid="68d1b897-449c-427a-bd1e-0ef31e5a3587"
NW_007378811.1	RepeatMasker	SINE/tRNA-RTE	79304	79440	471	-	.	ID="RND-1_FAMILY-88";Tend="1056";Tstart="928";shortTE="F";uid="50ff5891-4bea-478c-8096-f56591350d5d"
NW_007378811.1	RepeatMasker	RC/Helitron	37708	37848	754	-	.	ID="RND-1_FAMILY-202";Tend="1048";Tstart="909";shortTE="F";uid="0c81d76f-b7e9-4b79-ba15-5521301a0ea8"
NW_007378811.1	RepeatMasker	SINE/ID	75443	75665	912	-	.	ID="RND-1_FAMILY-10";Tend="919";Tstart="703";shortTE="F";uid="12f5e2b0-0930-468e-aa8f-029039c8be20"
NW_007378811.1	RepeatMasker	LINE/L2	19138	19350	434	-	.	ID="RND-6_FAMILY-6152";Tend="1001";Tstart="807";shortTE="F";uid="5966efdc-6132-47f1-84ab-65dac0d6cf61"
NW_007378811.1	RepeatMasker	Unknown	3083	3186	817	-	.	ID="RND-1_FAMILY-633";Tend="995";Tstart="894";shortTE="F";uid="207ed709-1dd3-4980-8fbf-af74daedb157"
NW_007378811.1	RepeatMasker	Unknown	68710	68917	1131	-	.	ID="RND-5_FAMILY-3298";Tend="1079";Tstart="864";shortTE="F";uid="f1420a0e-08c2-4f4f-8517-49aad8d83401"
NW_007378811.1	RepeatMasker	SINE/B4	21284	21465	641	-	.	ID="RND-2_FAMILY-91";Tend="1147";Tstart="949";shortTE="F";uid="68db72a4-1a34-4912-9205-0e467fab8be8"
NW_007378811.1	RepeatMasker	SINE/ID	83609	83736	794	-	.	ID="RND-1_FAMILY-6";Tend="1224";Tstart="1097";shortTE="F";uid="b15c790d-8d26-4c14-b846-d980af338d76"
NW_007378811.1	RepeatMasker	SINE/tRNA-RTE	29567	29919	1286	-	.	ID="RND-5_FAMILY-620";TEgroup="ctg_1372%7CRND-5_FAMILY-620%7C1";Tend="1062";Tstart="907";shortTE="F";uid="46711358-3d5d-42f8-a399-b15adfe62d64"
NW_007378811.1	RepeatMasker	LINE/R1-LOA	59625	59865	849	-	.	ID="RND-6_FAMILY-23876";Tend="1238";Tstart="1003";shortTE="F";uid="2cc991a2-bb2a-437c-8f6f-0d85159c7481"
NW_007378811.1	RepeatMasker	SINE/ID	39511	39671	822	-	.	ID="RND-1_FAMILY-6";Tend="1318";Tstart="1143";shortTE="F";uid="0c18901b-e693-4ac2-82cd-f4cae6fdcee2"
NW_007378811.1	RepeatMasker	LINE/I	3880	4089	719	-	.	ID="RND-5_FAMILY-2097";Tend="1250";Tstart="1057";shortTE="F";uid="6cb153c7-1e57-461d-8b6a-d4160be078fe"
NW_007378811.1	RepeatMasker	SINE/ID	65011	65133	429	-	.	ID="RND-1_FAMILY-5";Tend="1691";Tstart="1583";shortTE="F";uid="cb8bffa3-6a9c-402d-8d97-f2860b850cf9"
NW_007378811.1	RepeatMasker	Unknown	49590	49727	1007	-	.	ID="RND-1_FAMILY-65";Tend="1102";Tstart="966";shortTE="F";uid="51732733-d959-4991-bb79-ca715d79d28b"
NW_007378811.1	RepeatMasker	LINE/R1-LOA	53664	53909	632	-	.	ID="RND-6_FAMILY-23876";Tend="1238";Tstart="1015";shortTE="F";uid="26affd81-65ad-41f9-af7f-45974bba322b"
NW_007378811.1	RepeatMasker	LINE/L2	21031	21233	428	-	.	ID="RND-6_FAMILY-6152";Tend="990";Tstart="805";shortTE="F";uid="5795198c-c68f-48fa-9f97-779be724b839"
NW_007378811.1	RepeatMasker	DNA	36516	36633	694	-	.	ID="RND-5_FAMILY-190";Tend="1428";Tstart="1309";shortTE="F";uid="07554bab-439e-4306-b355-7000b5602b8a"
NW_007378811.1	RepeatMasker	Unknown	6798	6933	569	-	.	ID="RND-6_FAMILY-1666";Tend="1031";Tstart="884";shortTE="F";uid="57582aa2-4e4e-45d4-8c3b-6f1fc1f3799e"
NW_007378811.1	RepeatMasker	Unknown	62148	62292	576	-	.	ID="RND-1_FAMILY-31";Tend="1600";Tstart="1461";shortTE="F";uid="17e43e54-231b-48df-b5e6-1900f342e10a"
NW_007378811.1	RepeatMasker	Unknown	40419	40824	2431	-	.	ID="RND-5_FAMILY-2369";Tend="1221";Tstart="791";shortTE="F";uid="6875ce5c-2a1d-468b-8dfb-2ba2429798f4"
NW_007378811.1	RepeatMasker	SINE/ID	35548	35993	860	-	.	ID="RND-1_FAMILY-4";Tend="1142";Tstart="805";shortTE="F";uid="caf6c952-7cc9-4fde-a98f-ed00050f9754"
NW_007378811.1	RepeatMasker	LTR/Gypsy	432	541	424	-	.	ID="RND-1_FAMILY-232";Tend="1216";Tstart="1111";shortTE="F";uid="b90346da-2713-4b21-be93-eb0a22f3069d"
NW_007378811.1	RepeatMasker	Unknown	74313	74414	511	-	.	ID="RND-1_FAMILY-19";Tend="1005";Tstart="902";shortTE="F";uid="01faecb0-9d83-45a5-84f1-74d52af3648b"
NW_007378811.1	RepeatMasker	Unknown	57053	57328	996	-	.	ID="RND-1_FAMILY-0";Tend="1369";Tstart="1146";shortTE="F";uid="b76cff9c-8ed4-43b2-a2e8-1ab98b9bf940"
NW_007378811.1	RepeatMasker	SINE/ID	70468	70694	1302	-	.	ID="RND-1_FAMILY-5";Tend="1749";Tstart="1539";shortTE="F";uid="79bbae47-e5fe-405e-ac24-ad4dc77012a3"
NW_007378811.1	RepeatMasker	RC/Helitron	47576	47865	544	-	.	ID="RND-6_FAMILY-8282";TEgroup="ctg_1372%7CRND-6_FAMILY-8282%7C1";Tend="1106";Tstart="915";shortTE="T";uid="2247ddac-a48e-4fd2-aa7e-e059507a22eb"
NW_007378811.1	RepeatMasker	Unknown	9769	9876	551	-	.	ID="RND-6_FAMILY-35251";Tend="481";Tstart="369";shortTE="F";uid="0a02679a-26b6-4772-aaf6-e184e18a4968"
NW_007378811.1	RepeatMasker	Unknown	38238	38387	1194	-	.	ID="RND-5_FAMILY-3288";Tend="947";Tstart="798";shortTE="F";uid="ed9d61db-fe6d-45ee-9e75-6f5449369f45"
NW_007378811.1	RepeatMasker	DNA/Crypton-I	1863	2151	841	-	.	ID="RND-5_FAMILY-277";Tend="657";Tstart="396";shortTE="F";uid="a85e4dbb-d397-4ed0-b5d7-00002c82193a"
NW_007378811.1	RepeatMasker	SINE/tRNA-Core	71659	71793	1418	-	.	ID="RND-1_FAMILY-72";Tend="1117";Tstart="788";shortTE="F";uid="d47e6b86-1a76-4c76-9cd3-a9d0cc1177e4"
NW_007378811.1	RepeatMasker	SINE/5S	66159	66318	571	-	.	ID="RND-1_FAMILY-103";Tend="869";Tstart="685";shortTE="F";uid="b972ebda-b082-4053-ade1-a4f3f9eec125"
NW_007378811.1	RepeatMasker	Unknown	72663	72841	508	-	.	ID="RND-6_FAMILY-8964";Tend="376";Tstart="193";shortTE="F";uid="a403471d-0ab6-4859-a4e2-0edd25493bff"
NW_007378811.1	RepeatMasker	Unknown	55407	55572	474	-	.	ID="RND-1_FAMILY-27";Tend="838";Tstart="646";shortTE="F";uid="276212e6-c386-40d3-9ad1-63454a35be3b"
NW_007378811.1	RepeatMasker	SINE/B4	19520	19659	571	-	.	ID="RND-2_FAMILY-91";Tend="1147";Tstart="994";shortTE="F";uid="47559dff-41ae-4559-b250-aed5b712917d"
NW_007378811.1	RepeatMasker	DNA/Crypton-I	81480	81768	986	-	.	ID="RND-5_FAMILY-277";Tend="657";Tstart="396";shortTE="F";uid="26092e87-5629-4b05-b6af-e6e8fee4a7bf"
NW_007378811.1	RepeatMasker	SINE/tRNA-RTE	8131	8240	492	-	.	ID="RND-1_FAMILY-2";Tend="1708";Tstart="1598";shortTE="F";uid="2d2d688d-918c-4ff5-812c-4f8f14e72f0a"
NW_007378811.1	RepeatMasker	Unknown	10607	11038	1255	-	.	ID="RND-1_FAMILY-52";TEgroup="ctg_1372%7CRND-1_FAMILY-52%7C1";Tend="1094";Tstart="923";shortTE="F";uid="62dd3eeb-aee4-41d1-beae-e840ec34c208"
NW_007378811.1	RepeatMasker	Unknown	71467	71658	1584	-	.	ID="RND-1_FAMILY-52";Tend="1115";Tstart="923";shortTE="F";uid="69284964-e3f4-4260-9cfc-79b81f167653"
NW_007378811.1	RepeatMasker	RC/Helitron	76874	76995	731	-	.	ID="RND-6_FAMILY-8282";Tend="953";Tstart="832";shortTE="F";uid="aac64d97-8e1c-471b-bb05-33b142ac1497"
NW_007378811.1	RepeatMasker	SINE/ID	82126	82328	1410	-	.	ID="RND-1_FAMILY-10";Tend="949";Tstart="749";shortTE="F";uid="0016b7fa-8dd2-474b-8fb7-bcc69f694549"
NW_007378811.1	RepeatMasker	SINE/5S	58569	58741	761	-	.	ID="RND-1_FAMILY-103";Tend="867";Tstart="660";shortTE="F";uid="7e606796-3bca-4c04-b56b-edfff40b0e17"
NW_007378811.1	RepeatMasker	LINE/RTE-BovB	72447	72616	576	-	.	ID="RND-6_FAMILY-24119";Tend="773";Tstart="601";shortTE="F";uid="856921b6-93d1-4c0b-8f8f-3a9479285c35"
NW_007378811.1	RepeatMasker	DNA/TcMar-Tc1	30449	30702	1028	-	.	ID="RND-1_FAMILY-519";Tend="1292";Tstart="1039";shortTE="F";uid="71cdff16-e48b-46f5-90b1-1e46f656bb5d"
NW_007378811.1	RepeatMasker	Unknown	80700	80877	486	-	.	ID="RND-6_FAMILY-8964";TEgroup="ctg_1372%7CRND-6_FAMILY-8964%7C1";Tend="344";Tstart="167";shortTE="T";uid="0c2ced89-901d-42aa-a32a-27967d79c8eb"
NW_007378811.1	RepeatMasker	Unknown	62584	62728	668	-	.	ID="RND-1_FAMILY-31";Tend="1599";Tstart="1461";shortTE="F";uid="a458f21d-4f3a-4fc9-8dea-b61b62491794"
NW_007378811.1	RepeatMasker	Unknown	79723	79991	1134	-	.	ID="RND-1_FAMILY-138";Tend="902";Tstart="632";shortTE="F";uid="22868a0a-64f8-4e36-884d-ae8c127637ec"
NW_007378811.1	RepeatMasker	SINE/ID	2532	2784	1624	-	.	ID="RND-1_FAMILY-10";Tend="971";Tstart="721";shortTE="F";uid="9c4c1c40-11a0-4364-8dbb-26ae2a9c85bf"
NW_007378811.1	RepeatMasker	Unknown	24392	24876	668	-	.	ID="RND-6_FAMILY-12407";TEgroup="ctg_1372%7CRND-6_FAMILY-12407%7C1";Tend="1149";Tstart="830";shortTE="T";uid="7552fdf7-c100-40fb-9f4d-a90a7d9eeed0"
NW_007378811.1	RepeatMasker	LINE/RTE-BovB	73034	73213	540	-	.	ID="RND-6_FAMILY-24119";Tend="773";Tstart="593";shortTE="F";uid="a508f921-8d27-45b2-bdaf-a9b6c740a94b"
NW_007378811.1	RepeatMasker	Unknown	20343	20524	1217	-	.	ID="RND-1_FAMILY-52";Tend="1094";Tstart="923";shortTE="F";uid="9e47bcb9-2df1-405c-b631-c7ebd1aa70f2"
NW_007378811.1	RepeatMasker	Unknown	78279	78384	845	-	.	ID="RND-6_FAMILY-486";Tend="947";Tstart="842";shortTE="F";uid="03932e9a-0d2f-44d5-b610-10f1e409c082"
NW_007378811.1	RepeatMasker	Unknown	27257	27438	1217	-	.	ID="RND-1_FAMILY-52";Tend="1094";Tstart="923";shortTE="F";uid="f6c70eaa-9455-4213-831d-d94efc763031"
NW_007378811.1	RepeatMasker	Unknown	73260	73438	493	-	.	ID="RND-6_FAMILY-8964";Tend="376";Tstart="193";shortTE="F";uid="24a610a4-aaa5-4eff-ac05-d332384769e3"
NW_007378811.1	RepeatMasker	Unknown	48551	48800	1743	-	.	ID="RND-5_FAMILY-8766";Tend="1144";Tstart="901";shortTE="F";uid="34fd0986-127a-43e7-931c-4fefa58a8cf9"
NW_007378811.1	RepeatMasker	SINE/tRNA-Meta	38543	38702	1177	-	.	ID="RND-1_FAMILY-97";Tend="994";Tstart="839";shortTE="F";uid="2b8947cb-af91-4463-929e-2b1c0683d7a0"
NW_007378811.1	RepeatMasker	Unknown	71052	71259	1208	-	.	ID="RND-6_FAMILY-1666";Tend="1022";Tstart="812";shortTE="F";uid="acef63bb-af51-4ce2-b886-6d02fa64cb6e"
NW_007378811.1	RepeatMasker	SINE/tRNA-RTE	30728	30878	958	-	.	ID="RND-1_FAMILY-22";Tend="868";Tstart="718";shortTE="F";uid="55ed1d02-5b40-4758-be30-96fdbfb3203d"
NW_007378811.1	RepeatMasker	SINE/ID	11891	12093	761	-	.	ID="RND-1_FAMILY-16";Tend="1076";Tstart="878";shortTE="F";uid="e6d83edc-5c8b-46a9-abf8-75f4a026fb17"
NW_007378811.1	RepeatMasker	SINE/ID	49259	49397	590	-	.	ID="RND-1_FAMILY-5";Tend="1744";Tstart="1600";shortTE="F";uid="4e32ab17-b0cb-4f15-a298-b17e69a66ede"
NW_007514647.1	RepeatMasker	LTR/Gypsy	132	241	665	+	.	ID="RND-6_FAMILY-5186";Tend="1057";Tstart="955";shortTE="F";uid="a50a7fe5-54f1-4843-91f1-41c63b7a7081"
NW_007514654.1	RepeatMasker	Unknown	107	241	954	+	.	ID="RND-1_FAMILY-94";Tend="781";Tstart="653";shortTE="F";uid="02924beb-e0d5-456e-add1-814038cc66cf"
NW_007514655.1	RepeatMasker	Unknown	28	190	788	-	.	ID="RND-1_FAMILY-633";Tend="1225";Tstart="1061";shortTE="F";uid="a3bd13a7-c7a0-44dd-9874-f70c6becf488"
NW_007391161.1	RepeatMasker	SINE/ID	91	281	1278	+	.	ID="RND-1_FAMILY-9";Tend="980";Tstart="782";shortTE="F";uid="e7ce19d5-e880-4820-bbf0-4f114a12c574"
NW_007391161.1	RepeatMasker	Unknown	92	308	958	-	.	ID="RND-5_FAMILY-708";Tend="1446";Tstart="1222";shortTE="F";uid="bc8be0ba-f478-4d52-ae0e-a49abddd54dd"
NW_007514660.1	RepeatMasker	DNA/PIF-Harbinger	135	242	627	-	.	ID="RND-1_FAMILY-258";Tend="1492";Tstart="1376";shortTE="F";uid="b5ef8792-de18-46ac-baab-a3a2f4e9aa0b"
NW_007514666.1	RepeatMasker	Unknown	121	241	947	+	.	ID="RND-1_FAMILY-133";Tend="1008";Tstart="888";shortTE="F";uid="2706b6fb-7253-4a13-b4c7-acc6a9c4f97b"
NW_007391162.1	RepeatMasker	Unknown	1	155	1074	+	.	ID="RND-1_FAMILY-415";Tend="1568";Tstart="1415";shortTE="F";uid="13b77733-12b1-47b6-a14e-477d5fb0103e"
NW_007514670.1	RepeatMasker	SINE/tRNA-RTE	78	242	1461	+	.	ID="RND-1_FAMILY-111";Tend="1039";Tstart="874";shortTE="F";uid="8f501695-d576-4261-8312-f368552f0d19"
NW_007514673.1	RepeatMasker	Unknown	18	160	1085	-	.	ID="RND-1_FAMILY-278";Tend="816";Tstart="677";shortTE="F";uid="aa72bed7-ddf7-4c35-940f-c3eb123cab78"
NW_007514679.1	RepeatMasker	SINE/ID	125	242	466	+	.	ID="RND-1_FAMILY-16";Tend="963";Tstart="862";shortTE="F";uid="3f0c0cf0-a6b6-418a-be6d-42e069617882"
NW_007514683.1	RepeatMasker	Unknown	102	242	1247	-	.	ID="RND-5_FAMILY-94";Tend="1398";Tstart="1260";shortTE="F";uid="2a1e58c5-f370-45a0-bd3b-e494ad5251b5"
NW_007514688.1	RepeatMasker	LINE/L1-Tx1	2	139	941	+	.	ID="RND-4_FAMILY-112";Tend="1791";Tstart="1654";shortTE="F";uid="3dc1f943-49d1-47a5-8f43-731347f329a9"
NW_007514688.1	RepeatMasker	LTR/Gypsy	31	161	504	-	.	ID="RND-1_FAMILY-232";Tend="1219";Tstart="1092";shortTE="F";uid="a0e3f7e6-6a09-4c7c-9696-9e0d47a87546"
NW_007514692.1	RepeatMasker	Unknown	1	242	2046	-	.	ID="RND-6_FAMILY-62244";Tend="944";Tstart="703";shortTE="F";uid="be29458f-704f-476b-957d-f48c92282a47"
NW_007514693.1	RepeatMasker	SINE/ID	96	242	745	+	.	ID="RND-1_FAMILY-5";Tend="1617";Tstart="1471";shortTE="F";uid="e393f041-3332-4a43-8c92-34875a37dacb"
NW_007514696.1	RepeatMasker	Unknown	33	238	791	-	.	ID="RND-6_FAMILY-2666";Tend="1727";Tstart="1507";shortTE="F";uid="1e9b466d-6282-4e3e-9e7f-9b6c2fb429e3"
NW_007391165.1	RepeatMasker	DNA/Sola-2	133	585	1397	-	.	ID="rnd-1_family-789";Tend="1277";Tstart="835";shortTE="F";uid="3905cf5b-c858-453b-8d07-2e05466f189f"
NW_007514704.1	RepeatMasker	DNA/hAT-Blackjack	1	242	1582	-	.	ID="RND-1_FAMILY-83";Tend="1266";Tstart="1043";shortTE="F";uid="3bc87ab4-8a0b-460b-986f-0f463b51b2bf"
NW_007514707.1	RepeatMasker	RC/Helitron	1	242	1665	-	.	ID="RND-1_FAMILY-437";Tend="1148";Tstart="919";shortTE="F";uid="3915660a-2ac4-45c5-8509-4eb188751671"
NW_007391166.1	RepeatMasker	Unknown	595	857	722	+	.	ID="RND-1_FAMILY-409";Tend="978";Tstart="771";shortTE="F";uid="413ff514-7cad-4659-9553-4d3210709f86"
NW_007391166.1	RepeatMasker	Unknown	234	392	1037	-	.	ID="RND-6_FAMILY-2666";Tend="1740";Tstart="1581";shortTE="F";uid="95e113d8-7f99-4270-b044-f1b19851974c"
NW_007514717.1	RepeatMasker	RC/Helitron	37	242	1165	-	.	ID="RND-1_FAMILY-308";Tend="1347";Tstart="1148";shortTE="F";uid="f45bf28d-057e-4e11-86d9-1fe847f7bb0b"
NW_007391167.1	RepeatMasker	LINE/RTE-BovB	224	394	1274	+	.	ID="RND-6_FAMILY-4311";Tend="609";Tstart="432";shortTE="F";uid="d5d67528-6232-4f27-af25-15a80e91d3aa"
NW_007391167.1	RepeatMasker	DNA/Maverick	717	834	548	+	.	ID="RND-1_FAMILY-185";Tend="847";Tstart="729";shortTE="F";uid="df55db82-71f7-45a5-8905-f334d4dbf039"
NW_007391167.1	RepeatMasker	LTR/Gypsy	270	410	636	-	.	ID="RND-1_FAMILY-232";Tend="1239";Tstart="1104";shortTE="F";uid="50b5b0c2-6461-4d66-ab8f-62a35556237a"
NW_007514722.1	RepeatMasker	Unknown	15	140	786	-	.	ID="RND-1_FAMILY-166";Tend="921";Tstart="802";shortTE="F";uid="8efc1a6b-bb9b-433b-8a91-24566028a8c8"
NW_007514722.1	RepeatMasker	SINE/tRNA-RTE	1	108	463	-	.	ID="RND-1_FAMILY-79";Tend="1498";Tstart="1387";shortTE="F";uid="cc09ca78-bed2-43c8-8bec-a9cdedd0b02b"
NW_007514723.1	RepeatMasker	Unknown	131	237	513	-	.	ID="RND-1_FAMILY-256";Tend="861";Tstart="762";shortTE="F";uid="7abf9d93-1984-4113-9e3c-56e3594887ea"
NW_007514734.1	RepeatMasker	DNA/hAT-Charlie	51	206	949	-	.	ID="RND-6_FAMILY-3808";Tend="1567";Tstart="1415";shortTE="F";uid="c7f29046-619d-4208-9cb3-8ea41d418f3c"
NW_007378812.1	RepeatMasker	Unknown	41276	41749	3533	+	.	ID="RND-1_FAMILY-129";Tend="1275";Tstart="784";shortTE="F";uid="2c964bbb-2a40-4888-98e2-4b64cda79362"
NW_007378812.1	RepeatMasker	Unknown	78136	78656	2736	+	.	ID="RND-1_FAMILY-0";Tend="923";Tstart="432";shortTE="F";uid="87f8f1b6-4e45-4471-918c-b6ddb26986cb"
NW_007378812.1	RepeatMasker	LINE/RTE-BovB	26981	27087	732	+	.	ID="RND-5_FAMILY-551";Tend="1149";Tstart="1043";shortTE="F";uid="27eee6c0-40c4-46a9-a834-86a66bf3b309"
NW_007378812.1	RepeatMasker	SINE/ID	22379	22748	1461	+	.	ID="RND-1_FAMILY-4";TEgroup="ctg_1373%7CRND-1_FAMILY-4%7C1";Tend="944";Tstart="619";shortTE="T";uid="12ad35cc-9bf2-427f-b18a-8682b1e0e819"
NW_007378812.1	RepeatMasker	RC/Helitron	158	361	412	+	.	ID="RND-1_FAMILY-118";Tend="923";Tstart="670";shortTE="F";uid="39e471cf-7107-4857-a5e3-f02d73ac21f7"
NW_007378812.1	RepeatMasker	RC/Helitron	57274	57482	1634	+	.	ID="RND-1_FAMILY-228";Tend="1353";Tstart="1146";shortTE="F";uid="4c50eae5-4efb-4e63-94e2-ab8a6fed3270"
NW_007378812.1	RepeatMasker	Unknown	77355	77937	1041	+	.	ID="RND-5_FAMILY-1267";TEgroup="ctg_1373%7CRND-5_FAMILY-1267%7C1";Tend="1022";Tstart="754";shortTE="F";uid="b68e1b79-1860-44dc-95ff-a5d2fc28332c"
NW_007378812.1	RepeatMasker	SINE/ID	29145	29340	1494	+	.	ID="RND-1_FAMILY-6";Tend="1276";Tstart="1084";shortTE="F";uid="971fa844-015b-44ce-8ffa-4e1e1403659b"
NW_007378812.1	RepeatMasker	SINE/tRNA-RTE	31709	31876	1461	+	.	ID="RND-6_FAMILY-31686";Tend="1146";Tstart="979";shortTE="F";uid="1f5a450f-1b66-4877-8bf0-bf3d4e7afc89"
NW_007378812.1	RepeatMasker	Unknown	7809	7925	761	+	.	ID="RND-1_FAMILY-80";Tend="1043";Tstart="934";shortTE="F";uid="ab9e8f12-07ca-4a67-af85-8d4b9bc865b4"
NW_007378812.1	RepeatMasker	SINE/tRNA-Deu	79475	79601	427	+	.	ID="RND-1_FAMILY-54";Tend="1070";Tstart="950";shortTE="F";uid="7b690ad7-9f26-4f37-91c4-a8fa43371ddc"
NW_007378812.1	RepeatMasker	Unknown	54852	55329	1582	+	.	ID="RND-6_FAMILY-5860";Tend="760";Tstart="349";shortTE="F";uid="32c9b94c-4c1e-4c80-9671-989204e63307"
NW_007378812.1	RepeatMasker	SINE/B4	59733	59919	786	+	.	ID="RND-1_FAMILY-25";Tend="1003";Tstart="799";shortTE="F";uid="f9eee268-7e69-4183-8641-658ca7498cb8"
NW_007378812.1	RepeatMasker	SINE/ID	66101	66217	710	+	.	ID="RND-1_FAMILY-6";Tend="1274";Tstart="1160";shortTE="F";uid="014706a5-b56a-4396-85c8-823e0c43c54c"
NW_007378812.1	RepeatMasker	SINE/ID	77077	77318	1223	+	.	ID="RND-1_FAMILY-3";Tend="1087";Tstart="842";shortTE="F";uid="2753f162-9be5-43c5-866d-3f02622a2ec0"
NW_007378812.1	RepeatMasker	Unknown	3122	3276	891	+	.	ID="RND-1_FAMILY-48";Tend="859";Tstart="709";shortTE="F";uid="1ea7b5e2-e982-4740-94de-963e51d1cf5f"
NW_007378812.1	RepeatMasker	Unknown	2311	2520	1336	+	.	ID="RND-5_FAMILY-3298";Tend="1078";Tstart="863";shortTE="F";uid="2d5ed133-fb34-4773-8bdf-ec546c6518e7"
NW_007378812.1	RepeatMasker	Unknown	3810	4063	1778	+	.	ID="RND-6_FAMILY-47864";Tend="1658";Tstart="1402";shortTE="F";uid="fe1d417d-eaa3-4f27-9b06-f4b64c897b55"
NW_007378812.1	RepeatMasker	Unknown	3664	3772	607	+	.	ID="RND-1_FAMILY-166";Tend="907";Tstart="776";shortTE="F";uid="02798444-f510-44fa-b146-4180d43a8f23"
NW_007378812.1	RepeatMasker	Unknown	19424	20025	4473	+	.	ID="RND-5_FAMILY-2144";Tend="1520";Tstart="903";shortTE="F";uid="d4ff8f00-245d-43de-9230-1535e1f17e41"
NW_007378812.1	RepeatMasker	LINE/L1-Tx1	66612	66880	790	+	.	ID="RND-4_FAMILY-112";Tend="1748";Tstart="1440";shortTE="F";uid="57a1af3a-06ee-4e9d-94eb-4fc0151307e5"
NW_007378812.1	RepeatMasker	LTR	8215	8510	789	+	.	ID="RND-6_FAMILY-548";TEgroup="ctg_1373%7CRND-6_FAMILY-548%7C1";Tend="1163";Tstart="998";shortTE="T";uid="898ab207-bf49-4258-bfe4-936a1a5b474e"
NW_007378812.1	RepeatMasker	Unknown	38401	38824	3658	+	.	ID="RND-6_FAMILY-62244";Tend="1109";Tstart="687";shortTE="F";uid="e7b113b1-b4bd-47b1-be63-b4a89ec94b97"
NW_007378812.1	RepeatMasker	DNA/Sola-2	43220	43325	739	+	.	ID="RND-1_FAMILY-789";Tend="805";Tstart="700";shortTE="F";uid="2cad10be-54da-4da4-9dab-1ce7ab293abf"
NW_007378812.1	RepeatMasker	LINE/RTE-BovB	58647	59015	533	+	.	ID="RND-6_FAMILY-54328";TEgroup="ctg_1373%7CRND-6_FAMILY-54328%7C1";Tend="994";Tstart="784";shortTE="F";uid="f67b9b73-fd2d-48c9-a166-023b2b93b4c1"
NW_007378812.1	RepeatMasker	Unknown	71613	71902	1669	+	.	ID="RND-6_FAMILY-4482";Tend="2389";Tstart="2081";shortTE="F";uid="90eb5ded-265b-416b-b9eb-0a51c8b26c10"
NW_007378812.1	RepeatMasker	SINE/tRNA-RTE	36065	36271	865	+	.	ID="RND-1_FAMILY-79";Tend="1942";Tstart="1712";shortTE="F";uid="e40429a8-1c7c-4005-a1a5-de72caa5d360"
NW_007378812.1	RepeatMasker	Unknown	60781	61080	1911	+	.	ID="RND-6_FAMILY-1666";Tend="1377";Tstart="808";shortTE="F";uid="fbb6cc72-c409-40f8-a1b1-928b50355cf8"
NW_007378812.1	RepeatMasker	SINE/ID	62525	62641	721	+	.	ID="RND-1_FAMILY-6";Tend="1274";Tstart="1160";shortTE="F";uid="61362d3c-f0b0-4d04-a63c-9a0defcf540c"
NW_007378812.1	RepeatMasker	Unknown	18700	18824	967	+	.	ID="RND-1_FAMILY-131";Tend="1185";Tstart="1058";shortTE="F";uid="ce912e03-a5e1-40d5-8425-51f50078762c"
NW_007378812.1	RepeatMasker	Unknown	61215	61676	3152	+	.	ID="RND-6_FAMILY-62244";Tend="1247";Tstart="688";shortTE="F";uid="1037b22d-a594-420b-84a8-5f1d2c65586e"
NW_007378812.1	RepeatMasker	SINE/ID	58014	58246	804	+	.	ID="RND-1_FAMILY-28";Tend="1102";Tstart="858";shortTE="F";uid="7f60e3e4-4c86-446f-b229-e0e1d2eb92b8"
NW_007378812.1	RepeatMasker	Unknown	34267	34403	579	+	.	ID="RND-1_FAMILY-27";Tend="833";Tstart="685";shortTE="F";uid="14b5e347-757b-4426-b9a6-6b4c90c913b4"
NW_007378812.1	RepeatMasker	Unknown	15530	15739	1405	+	.	ID="RND-5_FAMILY-3298";Tend="1078";Tstart="863";shortTE="F";uid="3a993565-2d5d-41e7-bfe5-124e8c01784f"
NW_007378812.1	RepeatMasker	SINE/tRNA-Deu	47662	47763	433	+	.	ID="RND-1_FAMILY-320";Tend="1341";Tstart="1156";shortTE="F";uid="2f6493ce-e33b-42bc-86bd-d590559b7822"
NW_007378812.1	RepeatMasker	Unknown	59077	59261	1260	+	.	ID="RND-6_FAMILY-62244";Tend="869";Tstart="688";shortTE="F";uid="68c5811e-ea4f-46a3-84d5-00f548841099"
NW_007378812.1	RepeatMasker	Unknown	76224	76437	1652	+	.	ID="RND-6_FAMILY-2262";Tend="750";Tstart="537";shortTE="F";uid="88ff42a9-b611-4ccb-b4ac-00465c8561bf"
NW_007378812.1	RepeatMasker	LINE/L1	65080	65231	877	+	.	ID="RND-6_FAMILY-36073";Tend="761";Tstart="629";shortTE="F";uid="4161753c-38ab-4c6b-8e05-4f556abb9164"
NW_007378812.1	RepeatMasker	Unknown	14827	14935	589	+	.	ID="RND-6_FAMILY-2666";Tend="1634";Tstart="1511";shortTE="F";uid="c63c72f7-2270-49ee-8c60-8f08839b0a2c"
NW_007378812.1	RepeatMasker	SINE/ID	30642	30884	1987	+	.	ID="RND-1_FAMILY-6";Tend="1318";Tstart="1065";shortTE="F";uid="ad74e8f1-30d9-4789-b021-f97841acccf0"
NW_007378812.1	RepeatMasker	SINE/tRNA-RTE	57807	58013	1414	+	.	ID="RND-1_FAMILY-22";Tend="2080";Tstart="1880";shortTE="F";uid="0c67b6fc-e16b-458d-8162-3fc1b43f9f03"
NW_007378812.1	RepeatMasker	Unknown	49825	50073	449	+	.	ID="RND-6_FAMILY-3099";TEgroup="ctg_1373%7CRND-6_FAMILY-3099%7C1";Tend="915";Tstart="858";shortTE="T";uid="6ae6b209-e3b3-431b-b6b2-fb29a43f5f77"
NW_007378812.1	RepeatMasker	SINE/ID	79899	80069	708	+	.	ID="RND-1_FAMILY-15";Tend="890";Tstart="687";shortTE="F";uid="7ad8b29d-779c-4184-9f84-59c273c4a704"
NW_007378812.1	RepeatMasker	LINE/RTE-BovB	1355	1488	1123	+	.	ID="RND-6_FAMILY-24119";Tend="734";Tstart="601";shortTE="F";uid="bebe5f7e-fd32-4aaa-b08a-df3eea185f8d"
NW_007378812.1	RepeatMasker	RC/Helitron	37033	37293	1740	+	.	ID="RND-6_FAMILY-8282";Tend="1071";Tstart="815";shortTE="F";uid="3285597a-ccdd-4499-9fa9-35605927e596"
NW_007378812.1	RepeatMasker	Unknown	63030	63178	569	+	.	ID="RND-6_FAMILY-55917";Tend="279";Tstart="130";shortTE="F";uid="6457c70b-6e40-4ed7-8901-2586e99664cc"
NW_007378812.1	RepeatMasker	LINE/RTE-BovB	60667	60807	468	+	.	ID="RND-6_FAMILY-54328";Tend="921";Tstart="784";shortTE="F";uid="46c829c6-abef-4ab5-a891-a9bd7f2ef821"
NW_007378812.1	RepeatMasker	Unknown	26831	26966	790	+	.	ID="RND-5_FAMILY-5241";Tend="800";Tstart="672";shortTE="F";uid="dfec8377-6ffc-44a7-bee3-ed8cebfdac88"
NW_007378812.1	RepeatMasker	DNA/P	82377	82484	658	+	.	ID="RND-5_FAMILY-7514";Tend="1225";Tstart="1116";shortTE="F";uid="2597cfc7-0b57-4847-a485-2c85f083fcac"
NW_007378812.1	RepeatMasker	LINE/L1	70340	70461	910	+	.	ID="RND-6_FAMILY-36073";Tend="748";Tstart="629";shortTE="F";uid="9853dc5d-8242-427b-a13e-4f81d3acf8ee"
NW_007378812.1	RepeatMasker	Unknown	1121	1282	1335	+	.	ID="RND-1_FAMILY-52";Tend="1084";Tstart="920";shortTE="F";uid="a8ff8976-1edf-4a85-b438-72b72ce90530"
NW_007378812.1	RepeatMasker	Unknown	56894	57285	1605	+	.	ID="RND-6_FAMILY-5860";Tend="760";Tstart="349";shortTE="F";uid="b184f77e-fd8c-4f3f-b19d-aecfe0a78b73"
NW_007378812.1	RepeatMasker	LINE/RTE-BovB	10950	11066	401	+	.	ID="RND-6_FAMILY-12150";Tend="799";Tstart="582";shortTE="F";uid="71469cbb-c381-4c3c-9cf1-083867d4358f"
NW_007378812.1	RepeatMasker	Unknown	48732	49064	580	+	.	ID="RND-6_FAMILY-55917";Tend="1356";Tstart="1056";shortTE="F";uid="9fbf82c7-c741-4e23-af8a-2d0f14023ed1"
NW_007378812.1	RepeatMasker	Unknown	45244	45623	506	+	.	ID="RND-1_FAMILY-73";TEgroup="ctg_1373%7CRND-1_FAMILY-73%7C1";Tend="890";Tstart="768";shortTE="F";uid="c2e4695e-63fc-4924-8e95-3b24a1839522"
NW_007378812.1	RepeatMasker	Unknown	46052	46478	3133	+	.	ID="RND-1_FAMILY-94";Tend="1281";Tstart="824";shortTE="F";uid="99ec5348-c550-49dd-9994-2dbb9a9f913a"
NW_007378812.1	RepeatMasker	Unknown	70196	70343	768	+	.	ID="RND-5_FAMILY-3169";Tend="1468";Tstart="1357";shortTE="F";uid="4744fd2d-851d-4984-9bb6-347bbf7a7af7"
NW_007378812.1	RepeatMasker	Unknown	5775	5882	674	+	.	ID="RND-1_FAMILY-358";Tend="807";Tstart="688";shortTE="F";uid="ac3347ad-9354-47e0-b73c-0277cf1dd680"
NW_007378812.1	RepeatMasker	Unknown	37467	37660	1574	+	.	ID="RND-1_FAMILY-136";Tend="1063";Tstart="869";shortTE="F";uid="e2014455-0f5a-442e-a124-1a0732186089"
NW_007378812.1	RepeatMasker	Unknown	72483	72590	803	+	.	ID="RND-1_FAMILY-155";Tend="1681";Tstart="1576";shortTE="F";uid="41dbc78a-87c5-4e0f-8fef-2c687a533b67"
NW_007378812.1	RepeatMasker	Unknown	34857	35045	1567	+	.	ID="RND-6_FAMILY-47864";Tend="1905";Tstart="1717";shortTE="F";uid="4a5066a8-21a3-4ee9-9a1a-f50245952005"
NW_007378812.1	RepeatMasker	RC/Helitron	51361	51681	2733	+	.	ID="RND-1_FAMILY-228";Tend="573";Tstart="252";shortTE="F";uid="bb801306-1a65-42de-87ce-a0a8c8c06b90"
NW_007378812.1	RepeatMasker	Unknown	30193	30672	1241	+	.	ID="RND-6_FAMILY-5187";TEgroup="ctg_1373%7CRND-6_FAMILY-5187%7C1";Tend="1048";Tstart="872";shortTE="F";uid="e3751fd0-9abc-4dd6-9e38-b0ce8ccf95a0"
NW_007378812.1	RepeatMasker	SINE/B4	37869	38023	628	-	.	ID="RND-5_FAMILY-761";Tend="930";Tstart="758";shortTE="F";uid="0876a68e-dcc5-47de-a736-01e5756b1b15"
NW_007378812.1	RepeatMasker	SINE/ID	24799	24971	1172	-	.	ID="RND-1_FAMILY-6";Tend="1317";Tstart="1144";shortTE="F";uid="c16f9a1a-bb48-4e09-a49b-2ce49a494226"
NW_007378812.1	RepeatMasker	Unknown	59696	59892	549	-	.	ID="RND-1_FAMILY-31";Tend="1670";Tstart="1488";shortTE="F";uid="2c219193-d09b-4f7a-a08b-41163699d081"
NW_007378812.1	RepeatMasker	DNA/TcMar-Tc1	81641	81928	2295	-	.	ID="RND-1_FAMILY-824";Tend="1471";Tstart="1179";shortTE="F";uid="513bd162-f1fd-4f7d-a2b8-2ad5da3dbfcd"
NW_007378812.1	RepeatMasker	Unknown	52065	52174	787	-	.	ID="RND-1_FAMILY-27";Tend="849";Tstart="740";shortTE="F";uid="bc824258-314a-4a84-96ed-64bd44817bf3"
NW_007378812.1	RepeatMasker	Unknown	33301	33473	1067	-	.	ID="RND-5_FAMILY-1917";Tend="866";Tstart="706";shortTE="F";uid="8844b2c8-149d-4730-8020-b98fde59f374"
NW_007378812.1	RepeatMasker	SINE/ID	21212	21360	666	-	.	ID="RND-1_FAMILY-6";Tend="1308";Tstart="1158";shortTE="F";uid="81b607d8-f060-4d48-adb9-4cd7a0ccedd9"
NW_007378812.1	RepeatMasker	Unknown	66786	66895	571	-	.	ID="RND-6_FAMILY-35251";Tend="451";Tstart="334";shortTE="F";uid="020032dd-c9d5-490a-b99f-f9d0da28a97a"
NW_007378812.1	RepeatMasker	SINE/tRNA-RTE	65560	65764	1222	-	.	ID="RND-5_FAMILY-620";Tend="1201";Tstart="977";shortTE="F";uid="1b44a5ce-1748-4d4f-9e0b-397aa142c7dd"
NW_007378812.1	RepeatMasker	RC/Helitron	60176	60313	650	-	.	ID="HELITRON-N19_LMI";Tend="1106";Tstart="977";shortTE="F";uid="f7717dd8-9dac-4ada-b89d-44d5ce7da066"
NW_007378812.1	RepeatMasker	DNA/hAT-Blackjack	70460	70912	2693	-	.	ID="RND-1_FAMILY-83";Tend="1477";Tstart="1047";shortTE="F";uid="f0b8f0ba-a877-416e-adc2-207672d28e57"
NW_007378812.1	RepeatMasker	SINE/tRNA-RTE	66084	66217	654	-	.	ID="RND-1_FAMILY-22";Tend="895";Tstart="757";shortTE="F";uid="099359c6-8840-4d5c-afaf-cbaadea6187e"
NW_007378812.1	RepeatMasker	Unknown	81931	82358	3070	-	.	ID="RND-6_FAMILY-78790";Tend="680";Tstart="255";shortTE="F";uid="370f694c-1c51-4135-a9a9-6c166edcd8cc"
NW_007378812.1	RepeatMasker	LTR	79465	79579	487	-	.	ID="RND-6_FAMILY-548";Tend="1068";Tstart="960";shortTE="F";uid="d2175195-bc74-4a2c-b08e-4cf5c76de2de"
NW_007378812.1	RepeatMasker	SINE/ID	8527	8638	601	-	.	ID="RND-1_FAMILY-6";Tend="1323";Tstart="1199";shortTE="F";uid="85343c64-2193-45a0-93e9-82b0eb38d911"
NW_007378812.1	RepeatMasker	SINE/tRNA-RTE	62508	62641	666	-	.	ID="RND-1_FAMILY-22";Tend="895";Tstart="757";shortTE="F";uid="77509f70-fe11-4249-83d3-3c2dfb93f58f"
NW_007378812.1	RepeatMasker	DNA/P	53397	53506	763	-	.	ID="RND-5_FAMILY-7514";Tend="1225";Tstart="1116";shortTE="F";uid="d5aa73ec-26c8-4c37-b397-d4c035807d30"
NW_007378812.1	RepeatMasker	Unknown	32380	32845	2376	-	.	ID="RND-5_FAMILY-1917";Tend="1177";Tstart="721";shortTE="F";uid="a248709d-5bb6-4dc7-a703-c713668d37f1"
NW_007378812.1	RepeatMasker	DNA/Crypton-I	25065	25337	735	-	.	ID="RND-5_FAMILY-277";Tend="689";Tstart="370";shortTE="F";uid="68523079-3a63-47ee-a9ae-4022721f6601"
NW_007378812.1	RepeatMasker	Unknown	22420	22523	813	-	.	ID="RND-6_FAMILY-20204";Tend="1741";Tstart="1637";shortTE="F";uid="eb15a50c-c8ac-4299-a68a-6c91059f6c9d"
NW_007378812.1	RepeatMasker	Unknown	79879	80043	623	-	.	ID="RND-1_FAMILY-31";Tend="1679";Tstart="1509";shortTE="F";uid="ea0891a1-79db-4850-b130-a0a78486fe74"
NW_007378812.1	RepeatMasker	SINE/ID	80474	81161	1082	-	.	ID="RND-1_FAMILY-6";TEgroup="ctg_1373%7CRND-1_FAMILY-6%7C1";Tend="1320";Tstart="1001";shortTE="F";uid="d1747a0b-8797-4a9a-b7a6-19759429113f"
NW_007378812.1	RepeatMasker	Unknown	71359	71871	3931	-	.	ID="RND-1_FAMILY-129";Tend="1286";Tstart="776";shortTE="F";uid="9035e195-630b-46eb-97f8-8dc86b8037f9"
NW_007378812.1	RepeatMasker	DNA/hAT-Blackjack	75733	75961	1844	-	.	ID="RND-1_FAMILY-91";Tend="1844";Tstart="1616";shortTE="F";uid="77961658-f9d0-4561-b04a-621a74e80067"
NW_007378812.1	RepeatMasker	Unknown	8299	8440	1187	-	.	ID="RND-1_FAMILY-220";Tend="813";Tstart="672";shortTE="F";uid="f3e4f19f-3838-4a85-8f49-0ad70ff93034"
NW_007378812.1	RepeatMasker	Unknown	30670	30912	705	-	.	ID="RND-1_FAMILY-415";Tend="859";Tstart="617";shortTE="F";uid="61693074-4737-47fe-b144-7d3da3acf601"
NW_007378812.1	RepeatMasker	SINE/5S	20025	20161	628	-	.	ID="RND-1_FAMILY-103";Tend="874";Tstart="720";shortTE="F";uid="c57159e1-9b5b-4ff4-a8aa-e1525c9dd4b2"
NW_007378812.1	RepeatMasker	Satellite	2738	3045	1438	-	.	ID="RND-1_FAMILY-51";Tend="329";Tstart="1";shortTE="F";uid="a9d718e4-fe3f-4b26-9c84-5dc2f8e54df8"
NW_007378812.1	RepeatMasker	Unknown	1763	1882	1045	-	.	ID="RND-5_FAMILY-17";Tend="831";Tstart="712";shortTE="F";uid="0b6c8113-7f6d-4c4a-ae2a-cd9a37c3757a"
NW_007378812.1	RepeatMasker	Unknown	59241	59395	1251	-	.	ID="RND-1_FAMILY-96";Tend="995";Tstart="839";shortTE="F";uid="ce1f55ee-461e-4cf6-a465-7f4f692345c0"
NW_007378812.1	RepeatMasker	DNA/hAT-Charlie	50196	50642	3245	-	.	ID="RND-5_FAMILY-1055";Tend="1267";Tstart="824";shortTE="F";uid="0c3bccd5-d6e1-4d6f-89a1-157c4d4160de"
NW_007378812.1	RepeatMasker	RC/Helitron	23341	23456	435	-	.	ID="RND-1_FAMILY-277";Tend="961";Tstart="842";shortTE="F";uid="c185fd92-9d90-4612-9b4f-a10b50b6d216"
NW_007378812.1	RepeatMasker	Unknown	30375	30510	666	-	.	ID="RND-5_FAMILY-708";Tend="1439";Tstart="1294";shortTE="F";uid="e7f672b6-c5d5-4145-af86-df1cf3a2e408"
NW_007378812.1	RepeatMasker	SINE/ID	38895	39188	1147	-	.	ID="RND-1_FAMILY-6";Tend="1670";Tstart="1110";shortTE="F";uid="833bead9-ce35-4487-a075-3bf75fc10127"
NW_007378812.1	RepeatMasker	Unknown	78679	78906	1955	-	.	ID="RND-1_FAMILY-412";Tend="1063";Tstart="840";shortTE="F";uid="5f4fbcf7-a3d7-4f0a-9b9c-cd2dc913f32f"
NW_007378812.1	RepeatMasker	Unknown	11143	11339	1182	-	.	ID="RND-5_FAMILY-224";Tend="812";Tstart="608";shortTE="F";uid="60516033-031f-4850-ac22-949b8e573b38"
NW_007378812.1	RepeatMasker	SINE/ID	21736	21968	807	-	.	ID="RND-1_FAMILY-4";Tend="1572";Tstart="1364";shortTE="F";uid="a378d591-599d-4ad5-b823-147084d46079"
NW_007378812.1	RepeatMasker	Unknown	48940	49069	441	-	.	ID="RND-6_FAMILY-29318";Tend="1301";Tstart="1172";shortTE="F";uid="8ab2b5c5-b1cb-4780-897b-3e3563a920d9"
NW_007378812.1	RepeatMasker	SINE/tRNA-RTE	61984	62188	1222	-	.	ID="RND-5_FAMILY-620";Tend="1201";Tstart="977";shortTE="F";uid="8d722e7b-1918-4171-afc2-6fefbbbb5a88"
NW_007378812.1	RepeatMasker	SINE/tRNA-RTE	35865	36000	547	-	.	ID="RND-6_FAMILY-31686";Tend="1246";Tstart="1091";shortTE="F";uid="c9552640-bd3e-4113-8e24-cfc5a554905c"
NW_007378812.1	RepeatMasker	SINE/tRNA-RTE	56044	56301	1817	-	.	ID="RND-1_FAMILY-22";Tend="1519";Tstart="1262";shortTE="F";uid="77b40b41-2b57-478f-81ef-b61e05506fe3"
NW_007378812.1	RepeatMasker	RC/Helitron	59478	59653	1334	-	.	ID="RND-6_FAMILY-8282";Tend="989";Tstart="816";shortTE="F";uid="691f1c8f-48b9-4d90-a77f-d18bde8e507c"
NW_007378812.1	RepeatMasker	Unknown	29637	29930	2080	-	.	ID="RND-6_FAMILY-36436";Tend="1125";Tstart="826";shortTE="F";uid="69437857-c5ff-44d9-9d3c-a6cbba93f350"
NW_007378812.1	RepeatMasker	SINE/tRNA-RTE	66591	66724	658	-	.	ID="RND-1_FAMILY-22";Tend="895";Tstart="757";shortTE="F";uid="8e4df99b-865b-4603-89e9-ddf93273f089"
NW_007378812.1	RepeatMasker	SINE/ID	27111	27330	825	-	.	ID="RND-1_FAMILY-5";Tend="1754";Tstart="1531";shortTE="F";uid="90cda936-7729-4032-bf09-62568611f4f3"
NW_007378812.1	RepeatMasker	LINE/L1-Tx1	63014	63142	1008	-	.	ID="RND-4_FAMILY-112";Tend="1810";Tstart="1682";shortTE="F";uid="57736f94-3492-4a4d-a6f3-95e5d76d1137"
NW_007378812.1	RepeatMasker	SINE/tRNA-Meta	20601	20755	878	-	.	ID="RND-1_FAMILY-97";Tend="987";Tstart="835";shortTE="F";uid="2a85cdfc-9ad5-4304-9989-eba706b32908"
NW_007378812.1	RepeatMasker	Unknown	59963	60097	776	-	.	ID="RND-1_FAMILY-80";Tend="1027";Tstart="838";shortTE="F";uid="522c366d-f679-45f7-a61a-c6059d52e8f3"
NW_007378812.1	RepeatMasker	RC/Helitron	55326	55618	1328	-	.	ID="RND-1_FAMILY-202";TEgroup="ctg_1373%7CRND-1_FAMILY-202%7C1";Tend="1092";Tstart="905";shortTE="F";uid="fe23a94a-d002-4a96-b1de-b2ce24cb7a1c"
NW_007378812.1	RepeatMasker	Unknown	68888	69137	1835	-	.	ID="RND-1_FAMILY-98";Tend="1144";Tstart="898";shortTE="F";uid="0c3a0652-ea66-43ba-ba99-4ad0d9fe6b07"
NW_007378812.1	RepeatMasker	SINE/tRNA-RTE	4376	4504	965	-	.	ID="RND-6_FAMILY-12848";Tend="826";Tstart="702";shortTE="F";uid="50bc3c59-a5fe-4ca4-a3ea-0bfafd40cea9"
NW_007378812.1	RepeatMasker	Unknown	51131	51247	524	-	.	ID="RND-6_FAMILY-55917";Tend="1171";Tstart="1061";shortTE="F";uid="4e5a491c-a410-477c-9aca-fa7164477ca3"
NW_007378812.1	RepeatMasker	Unknown	24984	25092	577	-	.	ID="RND-5_FAMILY-3298";Tend="978";Tstart="862";shortTE="F";uid="61ebbcce-2c81-4619-ab92-08c5765ba503"
NW_007391169.1	RepeatMasker	Unknown	795	1018	757	+	.	ID="RND-1_FAMILY-415";Tend="880";Tstart="659";shortTE="F";uid="36611bc8-982e-4ce2-8b82-67834fe38ab9"
NW_007391169.1	RepeatMasker	SINE/ID	555	753	859	+	.	ID="RND-1_FAMILY-16";Tend="1072";Tstart="887";shortTE="F";uid="a835ce13-4f91-44bf-8e88-abd976de8c1e"
NW_007391169.1	RepeatMasker	DNA/PIF-Harbinger	630	941	868	-	.	ID="RND-1_FAMILY-258";Tend="796";Tstart="526";shortTE="F";uid="f4bca240-de22-4f44-8e4b-2a0e38e14c2b"
NW_007391169.1	RepeatMasker	SINE/ID	300	480	1462	-	.	ID="RND-1_FAMILY-5";Tend="1771";Tstart="1591";shortTE="F";uid="10e28023-f821-4f2b-842b-cc5d9733dbf5"
NW_007514747.1	RepeatMasker	SINE/ID	1	211	1538	-	.	ID="RND-1_FAMILY-16";Tend="1041";Tstart="631";shortTE="F";uid="85977915-f393-4879-8a19-b9f352112b77"
NW_007391170.1	RepeatMasker	SINE/ID	850	975	582	-	.	ID="RND-1_FAMILY-4";Tend="942";Tstart="815";shortTE="F";uid="04957948-dda3-46ad-ac40-0be77c2e8e98"
NW_007514750.1	RepeatMasker	Unknown	76	240	1452	+	.	ID="RND-6_FAMILY-12407";Tend="1281";Tstart="1117";shortTE="F";uid="f904e83b-9034-41f5-9556-9a01d1276c7e"
NW_007514755.1	RepeatMasker	Unknown	57	241	702	-	.	ID="RND-5_FAMILY-2144";Tend="1535";Tstart="1309";shortTE="F";uid="709793a0-db84-4366-bb17-eea03c766ecb"
NW_007514756.1	RepeatMasker	RC/Helitron	105	241	1084	-	.	ID="RND-1_FAMILY-118";Tend="1505";Tstart="1370";shortTE="F";uid="ea576ae5-d624-4fd5-bee9-8a3e02d04b99"
NW_007514757.1	RepeatMasker	LINE/RTE-RTE	1	241	935	-	.	ID="RND-6_FAMILY-5897";TEgroup="ctg_137318%7CRND-6_FAMILY-5897%7C1";Tend="1131";Tstart="659";shortTE="F";uid="29ec98d2-2e84-4b22-94ce-10762844f44e"
NW_007391171.1	RepeatMasker	Unknown	376	508	1008	+	.	ID="RND-6_FAMILY-52966";Tend="908";Tstart="775";shortTE="F";uid="6102f63d-a0d8-4b2a-a86b-6ba6f3e0b81e"
NW_007391171.1	RepeatMasker	Unknown	511	693	627	-	.	ID="RND-6_FAMILY-5536";Tend="1001";Tstart="790";shortTE="F";uid="56283235-4b3e-424d-93bf-f8247161bdb0"
NW_007391171.1	RepeatMasker	DNA/hAT-Charlie	1	174	1368	-	.	ID="RND-6_FAMILY-3808";Tend="1052";Tstart="881";shortTE="F";uid="7050c4bb-067a-44fc-b355-ac5f78e35b7f"
NW_007391171.1	RepeatMasker	Unknown	217	376	1000	-	.	ID="RND-1_FAMILY-256";Tend="861";Tstart="704";shortTE="F";uid="18b60948-2975-45f1-a5d6-acaee89116ff"
NW_007514760.1	RepeatMasker	Unknown	29	227	1042	+	.	ID="RND-6_FAMILY-23263";Tend="194";Tstart="1";shortTE="F";uid="af9916c5-c99b-417f-87dc-30bbe57a8756"
NW_007514767.1	RepeatMasker	DNA/hAT-Blackjack	1	156	1408	-	.	ID="RND-1_FAMILY-91";Tend="945";Tstart="790";shortTE="F";uid="f931f251-c842-4d52-9f3f-71540df4393f"
NW_007514768.1	RepeatMasker	SINE/ID	9	158	633	-	.	ID="RND-1_FAMILY-5";Tend="1678";Tstart="1525";shortTE="F";uid="fd999df4-f663-4484-9393-c0edc8de9477"
NW_007391172.1	RepeatMasker	SINE/ID	1016	1304	950	-	.	ID="RND-1_FAMILY-16";Tend="1038";Tstart="864";shortTE="F";uid="abc91593-ca14-4314-9cfa-2b64c3cf26b9"
NW_007391172.1	RepeatMasker	Unknown	1	235	1812	-	.	ID="RND-6_FAMILY-12407";Tend="1062";Tstart="828";shortTE="F";uid="eeafdc4b-0e09-4ac3-ab3b-d2b8461b2fb3"
NW_007514771.1	RepeatMasker	RC/Helitron	1	241	1960	+	.	ID="RND-5_FAMILY-3467";Tend="1260";Tstart="1024";shortTE="F";uid="aa837b3f-46ad-4a78-9563-bfb0e63ad750"
NW_007514776.1	RepeatMasker	SINE/ID	49	222	787	+	.	ID="RND-1_FAMILY-6";Tend="1264";Tstart="1080";shortTE="F";uid="0750affb-4acb-4392-bc38-bbe287e911d8"
NW_007514776.1	RepeatMasker	Unknown	69	232	801	-	.	ID="RND-1_FAMILY-390";Tend="1670";Tstart="1502";shortTE="F";uid="388243ce-04e6-4420-8d9e-3b323f162b6f"
NW_007514780.1	RepeatMasker	Unknown	71	241	515	-	.	ID="RND-1_FAMILY-27";Tend="846";Tstart="648";shortTE="F";uid="198de796-5c4c-4741-b939-9cb2aa6796cc"
NW_007514792.1	RepeatMasker	DNA/P	1	241	1858	+	.	ID="RND-1_FAMILY-651";Tend="855";Tstart="619";shortTE="F";uid="8261accd-9d4b-4ab7-9bd0-c901ba7c6825"
NW_007514797.1	RepeatMasker	Unknown	7	137	805	+	.	ID="RND-1_FAMILY-127";Tend="1044";Tstart="926";shortTE="F";uid="9096dad1-00c0-4608-b70d-100e0f45bcfd"
NW_007514799.1	RepeatMasker	Unknown	1	134	1073	-	.	ID="RND-5_FAMILY-830";Tend="891";Tstart="760";shortTE="F";uid="5454ceaf-86bb-499d-b5e7-f05ab6f4b70a"
NW_007514800.1	RepeatMasker	Unknown	1	241	2032	-	.	ID="RND-6_FAMILY-62244";Tend="1066";Tstart="826";shortTE="F";uid="b0a7dfcd-a44a-4af7-9563-c7543f2cabb0"
NW_007514803.1	RepeatMasker	LINE/RTE-BovB	2	111	435	+	.	ID="RND-6_FAMILY-4311";Tend="593";Tstart="488";shortTE="F";uid="7fbd78e3-1694-437d-bac5-3ad62b493578"
NW_007514810.1	RepeatMasker	LINE/RTE-BovB	29	237	1252	+	.	ID="RND-6_FAMILY-4311";Tend="617";Tstart="395";shortTE="F";uid="4d08b7de-3b2a-4f0d-b5e1-a734a4b3c4ee"
NW_007514821.1	RepeatMasker	Unknown	1	241	1961	-	.	ID="RND-6_FAMILY-47864";Tend="1843";Tstart="1603";shortTE="F";uid="08671ae8-105d-4e0c-b2d4-96d156fe594a"
NW_007514823.1	RepeatMasker	DNA/Maverick	1	240	410	-	.	ID="RND-6_FAMILY-12032";Tend="990";Tstart="765";shortTE="F";uid="554c987f-8b21-425c-801b-14f28739545c"
NW_007391178.1	RepeatMasker	Unknown	1009	1155	401	+	.	ID="RND-6_FAMILY-37627";Tend="720";Tstart="588";shortTE="F";uid="5f06a31e-dab2-4d38-853d-ca6eef0019ff"
NW_007391178.1	RepeatMasker	Unknown	7389	7586	1076	+	.	ID="RND-5_FAMILY-1633";Tend="895";Tstart="664";shortTE="F";uid="56574cd4-86f8-4eff-9d56-87fb308ff59e"
NW_007391178.1	RepeatMasker	SINE/ID	8983	9208	1476	-	.	ID="RND-1_FAMILY-9";Tend="1016";Tstart="785";shortTE="F";uid="54ccb06f-6ea9-4181-a436-cb96105b0040"
NW_007391178.1	RepeatMasker	RC/Helitron	8437	8815	1788	-	.	ID="RND-5_FAMILY-6520";Tend="1068";Tstart="696";shortTE="F";uid="9e9efe48-f2e0-4912-97e8-6235298c5de1"
NW_007514832.1	RepeatMasker	Unknown	15	241	1883	+	.	ID="RND-6_FAMILY-23739";Tend="224";Tstart="1";shortTE="F";uid="28d2d593-b3ef-4498-85e0-742139d9cec2"
NW_007514833.1	RepeatMasker	Unknown	1	241	1324	-	.	ID="RND-5_FAMILY-221";Tend="1616";Tstart="1375";shortTE="F";uid="51a80f75-eb05-4d96-97e1-6fdf46e31c62"
NW_007514836.1	RepeatMasker	SINE/5S	1	136	602	+	.	ID="RND-1_FAMILY-103";Tend="900";Tstart="762";shortTE="F";uid="80917b91-e9c9-42b1-913c-40c70f390750"
NW_007514838.1	RepeatMasker	SINE/5S-Deu-L2	88	240	1251	-	.	ID="RND-5_FAMILY-494";Tend="1823";Tstart="1671";shortTE="F";uid="dd47765d-81d1-4e57-8c44-81dd9e078130"
NW_007378813.1	RepeatMasker	Unknown	5090	5229	953	+	.	ID="RND-1_FAMILY-526";Tend="1253";Tstart="1113";shortTE="F";uid="3b25a5f5-fb5a-49c1-9a2e-0d34df230d15"
NW_007378813.1	RepeatMasker	DNA/hAT-Charlie	52346	52484	1025	+	.	ID="RND-5_FAMILY-2145";Tend="1158";Tstart="1020";shortTE="F";uid="97bf88b7-082a-4e76-b509-89e2d398c1b5"
NW_007378813.1	RepeatMasker	DNA/Sola-2	12383	12953	4617	+	.	ID="RND-1_FAMILY-95";Tend="1601";Tstart="1031";shortTE="F";uid="86056e31-ff13-4c57-a1b6-7152f259d176"
NW_007378813.1	RepeatMasker	Unknown	16454	16658	1681	+	.	ID="RND-6_FAMILY-45419";Tend="1388";Tstart="1184";shortTE="F";uid="bf177e73-f55a-4129-bdb1-692ac4949c2b"
NW_007378813.1	RepeatMasker	DNA/Sola-2	12098	12201	751	+	.	ID="RND-1_FAMILY-95";Tend="912";Tstart="811";shortTE="F";uid="538ad898-153f-4514-bee9-ecf8ae7cffd6"
NW_007378813.1	RepeatMasker	Unknown	82014	82304	2286	+	.	ID="RND-1_FAMILY-190";Tend="1006";Tstart="700";shortTE="F";uid="f697b827-6b03-47a3-9892-78247b3fca0a"
NW_007378813.1	RepeatMasker	RC/Helitron	66019	66402	3266	+	.	ID="RND-1_FAMILY-228";Tend="1378";Tstart="995";shortTE="F";uid="5388f447-e5b3-4eda-bb0f-1fe0dfe828cd"
NW_007378813.1	RepeatMasker	Unknown	30433	30654	1611	+	.	ID="RND-6_FAMILY-562";Tend="891";Tstart="671";shortTE="F";uid="01b33f83-2660-4c08-8b79-6c1eb3080e04"
NW_007378813.1	RepeatMasker	Satellite	47554	47746	566	+	.	ID="RND-5_FAMILY-1961";Tend="1340";Tstart="1149";shortTE="F";uid="e11c81cf-754d-49e7-b0e5-0b0a8396dac6"
NW_007378813.1	RepeatMasker	Unknown	21794	22055	1626	+	.	ID="RND-1_FAMILY-37";Tend="904";Tstart="643";shortTE="F";uid="033db649-ccdc-4d45-b8fe-3c9815470a65"
NW_007378813.1	RepeatMasker	Unknown	14123	14422	544	+	.	ID="RND-1_FAMILY-227";TEgroup="ctg_1374%7CRND-1_FAMILY-227%7C1";Tend="1159";Tstart="994";shortTE="T";uid="f5fc0eab-2b17-4064-a3ef-604f1584ab67"
NW_007378813.1	RepeatMasker	SINE/ID	9125	9252	790	+	.	ID="RND-1_FAMILY-16";Tend="955";Tstart="822";shortTE="F";uid="e085ba2d-8f2e-4271-a730-dacf3f0ec582"
NW_007378813.1	RepeatMasker	Unknown	15277	15437	688	+	.	ID="RND-1_FAMILY-129";TEgroup="ctg_1374%7CRND-1_FAMILY-129%7C1";Tend="866";Tstart="781";shortTE="T";uid="2a119b4d-db17-474b-8dce-461f09a8462d"
NW_007378813.1	RepeatMasker	DNA/Sola-2	27407	27519	972	+	.	ID="RND-1_FAMILY-95";Tend="1599";Tstart="1487";shortTE="F";uid="4dd7b574-520e-44b8-9320-e1969962778d"
NW_007378813.1	RepeatMasker	Unknown	57733	58233	2391	-	.	ID="RND-1_FAMILY-94";TEgroup="ctg_1374%7CRND-1_FAMILY-94%7C1";Tend="1001";Tstart="641";shortTE="F";uid="73fa6931-3f40-4b92-beeb-45f733527804"
NW_007378813.1	RepeatMasker	Unknown	67280	67444	490	-	.	ID="RND-1_FAMILY-633";TEgroup="ctg_1374%7CRND-1_FAMILY-633%7C2";Tend="1282";Tstart="892";shortTE="T";uid="1f0b9fc2-f7c7-4308-aa52-93b821a520b0"
NW_007378813.1	RepeatMasker	Unknown	56537	56781	487	-	.	ID="RND-1_FAMILY-166";TEgroup="ctg_1374%7CRND-1_FAMILY-166%7C1";Tend="921";Tstart="779";shortTE="T";uid="17bbe0d0-0474-4c32-8682-957182fe4b8b"
NW_007378813.1	RepeatMasker	Unknown	3713	4019	2527	-	.	ID="RND-1_FAMILY-195";Tend="1476";Tstart="1170";shortTE="F";uid="b0cca5f8-ea49-430b-b706-9cd63da1c069"
NW_007378813.1	RepeatMasker	Unknown	56902	57031	760	-	.	ID="RND-1_FAMILY-166";Tend="928";Tstart="779";shortTE="F";uid="e117911c-6673-4ddc-b6cb-59f66020035a"
NW_007378813.1	RepeatMasker	SINE/tRNA-Meta	4528	4641	625	-	.	ID="RND-1_FAMILY-97";Tend="934";Tstart="823";shortTE="F";uid="6986940b-65ad-4c69-b11a-1c7b7e30ab3d"
NW_007378813.1	RepeatMasker	Unknown	22796	22935	582	-	.	ID="RND-5_FAMILY-221";Tend="1203";Tstart="1098";shortTE="F";uid="b64154aa-83a7-4cb9-8b7b-9fd9d53f0913"
NW_007378813.1	RepeatMasker	DNA/hAT-Charlie	55701	55856	872	-	.	ID="RND-5_FAMILY-2145";Tend="983";Tstart="835";shortTE="F";uid="8a45cd8b-5554-49f2-a2ef-ab5d690f7aef"
NW_007378813.1	RepeatMasker	Unknown	78392	78687	1933	-	.	ID="RND-1_FAMILY-680";Tend="1025";Tstart="749";shortTE="F";uid="7a0747a7-c2fc-4fd9-a110-bb13e8cbd5ae"
NW_007378813.1	RepeatMasker	Unknown	3036	3157	508	-	.	ID="RND-1_FAMILY-107";Tend="425";Tstart="298";shortTE="F";uid="8e37bf14-7345-4939-8c0e-dd080a62bd33"
NW_007378813.1	RepeatMasker	Unknown	47617	47917	891	-	.	ID="RND-6_FAMILY-4482";Tend="2388";Tstart="2142";shortTE="F";uid="083a8c84-1cf1-480a-a183-5b05ec8004cd"
NW_007378813.1	RepeatMasker	Unknown	28706	28806	778	-	.	ID="RND-1_FAMILY-214";Tend="1145";Tstart="1042";shortTE="F";uid="c1031a74-9a86-403c-bd02-61cdd9c1cdf3"
NW_007378813.1	RepeatMasker	Unknown	66942	67104	498	-	.	ID="RND-1_FAMILY-633";TEgroup="ctg_1374%7CRND-1_FAMILY-633%7C1";Tend="1282";Tstart="892";shortTE="T";uid="d6f22e04-49c8-4723-9945-070a642fd414"
NW_007378813.1	RepeatMasker	Unknown	15432	15611	1376	-	.	ID="RND-1_FAMILY-170";Tend="2291";Tstart="2105";shortTE="F";uid="14a8a2b4-d410-4954-acc0-a362187fbffe"
NW_007378813.1	RepeatMasker	Unknown	67532	67639	839	-	.	ID="RND-1_FAMILY-378";Tend="1056";Tstart="950";shortTE="F";uid="07ae1610-7337-4b72-9311-2722ff6f1bf1"
NW_007378813.1	RepeatMasker	Unknown	6302	6490	1182	-	.	ID="RND-1_FAMILY-201";Tend="1181";Tstart="995";shortTE="F";uid="42660404-8045-4c60-8fd6-c6dddba63e4d"
NW_007378813.1	RepeatMasker	Unknown	15629	16449	4413	-	.	ID="RND-5_FAMILY-221";Tend="1890";Tstart="1008";shortTE="F";uid="4bb2f22b-67cc-4d4e-9159-bcf0a01ecd38"
NW_007514842.1	RepeatMasker	Unknown	1	241	2121	-	.	ID="RND-6_FAMILY-6916";Tend="1310";Tstart="1073";shortTE="F";uid="ce2e5386-650f-4bdd-a677-e04bd6a73ed4"
NW_007514849.1	RepeatMasker	Unknown	55	178	1036	-	.	ID="RND-1_FAMILY-133";Tend="1103";Tstart="979";shortTE="F";uid="c723539e-dbf6-4cca-ae2d-758478e6d4e9"
NW_007514851.1	RepeatMasker	LTR/Gypsy	24	234	548	-	.	ID="RND-1_FAMILY-60";Tend="1181";Tstart="972";shortTE="F";uid="d9ff501d-e69e-4929-8427-2c39b7960fda"
NW_007514852.1	RepeatMasker	Unknown	1	140	737	-	.	ID="RND-6_FAMILY-8826";Tend="902";Tstart="767";shortTE="F";uid="608c2baa-04d9-4324-ac7b-a0dbaac45b54"
NW_007514853.1	RepeatMasker	SINE/tRNA-RTE	73	241	958	-	.	ID="RND-1_FAMILY-22";Tend="1559";Tstart="1394";shortTE="F";uid="c81df80d-b6f6-440e-80a0-e8273fbdb179"
NW_007514858.1	RepeatMasker	Unknown	1	241	2015	+	.	ID="RND-5_FAMILY-2144";Tend="1296";Tstart="1059";shortTE="F";uid="414e9b62-effc-4c14-97b3-866241566ee9"
NW_007514867.1	RepeatMasker	LINE/L2	6	238	1249	-	.	ID="RND-6_FAMILY-12845";Tend="921";Tstart="689";shortTE="F";uid="a092ca98-465e-4864-8a11-91c0387a583d"
NW_007391182.1	RepeatMasker	SINE/tRNA-Meta	276	399	577	+	.	ID="RND-1_FAMILY-97";Tend="990";Tstart="862";shortTE="F";uid="a0d62463-cefe-42d6-ae6c-7779c95bb118"
NW_007391182.1	RepeatMasker	Unknown	1	116	835	-	.	ID="RND-1_FAMILY-136";Tend="968";Tstart="818";shortTE="F";uid="d67684d1-7989-4ad7-a159-3ecf5ae9cc90"
NW_007514872.1	RepeatMasker	Unknown	4	108	623	+	.	ID="RND-5_FAMILY-2844";Tend="386";Tstart="275";shortTE="F";uid="286a1717-ecf0-44b3-8b20-d014e9b08d8f"
NW_007514875.1	RepeatMasker	Unknown	1	122	864	-	.	ID="RND-1_FAMILY-19";Tend="919";Tstart="798";shortTE="F";uid="deaf0802-5127-4d7f-ac01-4b4d07114ec4"
NW_007514876.1	RepeatMasker	DNA/TcMar-Tc1	122	241	845	+	.	ID="RND-6_FAMILY-7251";Tend="3232";Tstart="3108";shortTE="F";uid="084031a0-0748-4b27-b797-6b769e9f859b"
NW_007391183.1	RepeatMasker	Unknown	936	1068	536	+	.	ID="RND-6_FAMILY-427";Tend="1038";Tstart="906";shortTE="F";uid="7232625a-4100-43d1-b79b-44929700877f"
NW_007391183.1	RepeatMasker	Unknown	1	351	2741	+	.	ID="RND-6_FAMILY-44247";Tend="1281";Tstart="928";shortTE="F";uid="ad0c3ef8-a3d4-42a3-9840-5b822bfa7bb1"
NW_007514881.1	RepeatMasker	Unknown	121	241	740	-	.	ID="RND-1_FAMILY-402";Tend="1272";Tstart="1161";shortTE="F";uid="ecad738e-ec58-47b3-a657-965d840f8f33"
NW_007514883.1	RepeatMasker	DNA/Sola-2	106	234	585	+	.	ID="RND-1_FAMILY-828";Tend="1210";Tstart="1061";shortTE="F";uid="74ad110d-2207-4f65-a4bb-bb352653ece0"
NW_007514894.1	RepeatMasker	LINE/I-Jockey	7	233	545	+	.	ID="TART_DV";Tend="7190";Tstart="6980";shortTE="F";uid="c67bd1d2-c304-45cb-9162-ec9d5e41626f"
NW_007391185.1	RepeatMasker	Unknown	252	586	2736	+	.	ID="RND-1_FAMILY-195";Tend="1504";Tstart="1170";shortTE="F";uid="ec5ae22b-f8e8-412f-bd82-c24f6a820460"
NW_007391185.1	RepeatMasker	RC/Helitron	1003	1129	756	-	.	ID="HELITRON-N19_LMI";Tend="1106";Tstart="977";shortTE="F";uid="68e798bf-d205-48db-a923-b7e19117be81"
NW_007514900.1	RepeatMasker	Unknown	61	176	540	-	.	ID="RND-1_FAMILY-106";Tend="1203";Tstart="1086";shortTE="F";uid="8ffe7441-1c43-4dea-bfcd-b21223f9126a"
NW_007391186.1	RepeatMasker	DNA/hAT-Blackjack	1	1302	5120	+	.	ID="rnd-1_family-83";Tend="2043";Tstart="1014";shortTE="F";uid="0ef1c0eb-3461-46db-8c77-010655aab07e"
NW_007514909.1	RepeatMasker	LINE/I	1	241	1773	-	.	ID="RND-6_FAMILY-14180";Tend="825";Tstart="589";shortTE="F";uid="9a8c53ba-eb54-4668-937b-5208a62139e9"
NW_007514911.1	RepeatMasker	DNA/hAT-hATm	11	136	911	+	.	ID="RND-6_FAMILY-23";Tend="1885";Tstart="1760";shortTE="F";uid="81f25fb5-c948-4cdb-9128-f4a7d3fccfdd"
NW_007514917.1	RepeatMasker	DNA/TcMar-Mariner	77	241	1109	-	.	ID="RND-6_FAMILY-25567";Tend="710";Tstart="514";shortTE="F";uid="adaa6676-1282-48d6-81e5-389aa127afb7"
NW_007514935.1	RepeatMasker	SINE/tRNA-RTE	2	179	1180	+	.	ID="RND-1_FAMILY-100";Tend="1043";Tstart="865";shortTE="F";uid="6d6a1876-408f-4214-965b-157d12216651"
NW_007378814.1	RepeatMasker	Unknown	41433	41759	1866	+	.	ID="RND-5_FAMILY-221";Tend="1752";Tstart="1472";shortTE="F";uid="321339b1-168c-4199-83d5-73af82f38d92"
NW_007378814.1	RepeatMasker	Unknown	35180	35472	953	+	.	ID="RND-1_FAMILY-48";TEgroup="ctg_1375%7CRND-1_FAMILY-48%7C1";Tend="860";Tstart="690";shortTE="F";uid="0d66c5fd-555e-41a4-8543-5966c6adff37"
NW_007378814.1	RepeatMasker	SINE/ID	66875	67141	1965	+	.	ID="RND-1_FAMILY-5";Tend="1763";Tstart="1539";shortTE="F";uid="80486f0d-13a0-4402-8fe0-81c9efdba81c"
NW_007378814.1	RepeatMasker	RC/Helitron	21264	21413	424	+	.	ID="RND-6_FAMILY-8282";Tend="973";Tstart="804";shortTE="F";uid="78ccf6f1-41b8-4144-8106-a226c6bee831"
NW_007378814.1	RepeatMasker	Unknown	4061	4216	1131	+	.	ID="RND-1_FAMILY-106";Tend="1048";Tstart="895";shortTE="F";uid="4e5b6e8f-f2a0-4ebc-b0a1-00678258a8c5"
NW_007378814.1	RepeatMasker	Unknown	68221	68410	971	+	.	ID="RND-1_FAMILY-52";Tend="1106";Tstart="907";shortTE="F";uid="51414afe-6793-46a7-8ba4-1adb390f1f4b"
NW_007378814.1	RepeatMasker	Unknown	58134	58251	666	+	.	ID="RND-1_FAMILY-70";Tend="1042";Tstart="917";shortTE="F";uid="63466d72-4798-4c29-a333-ba3741286c0e"
NW_007378814.1	RepeatMasker	Unknown	62266	62384	455	+	.	ID="RND-1_FAMILY-52";Tend="1246";Tstart="1128";shortTE="F";uid="03b9984c-01a4-4268-9387-63b8041b28ef"
NW_007378814.1	RepeatMasker	Unknown	42276	42416	710	+	.	ID="RND-1_FAMILY-138";Tend="1645";Tstart="1509";shortTE="F";uid="19d6f8a0-0eb6-4965-a5a7-4ab60b76166b"
NW_007378814.1	RepeatMasker	SINE/ID	62059	62239	1030	+	.	ID="RND-1_FAMILY-10";Tend="948";Tstart="741";shortTE="F";uid="99464b97-46fe-4edc-9b77-721c5a505ccf"
NW_007378814.1	RepeatMasker	LINE/L1-Tx1	79596	79716	732	+	.	ID="RND-4_FAMILY-112";Tend="1793";Tstart="1674";shortTE="F";uid="4f4643b9-0c9b-4f3b-9d6b-4fbfa84c5616"
NW_007378814.1	RepeatMasker	Unknown	4415	4589	1465	+	.	ID="RND-1_FAMILY-106";Tend="1168";Tstart="994";shortTE="F";uid="09ec106d-22ca-494d-9905-02d7f6f477e9"
NW_007378814.1	RepeatMasker	Unknown	58531	58648	689	+	.	ID="RND-1_FAMILY-70";Tend="1042";Tstart="917";shortTE="F";uid="2e6cf448-b790-4db8-81b7-657f07593e50"
NW_007378814.1	RepeatMasker	Unknown	55866	56027	1023	+	.	ID="RND-1_FAMILY-191";Tend="881";Tstart="729";shortTE="F";uid="9175071b-44d5-4121-b98d-5f7cc21ff6cc"
NW_007378814.1	RepeatMasker	LTR/Gypsy	72547	72690	411	+	.	ID="RND-1_FAMILY-232";Tend="1514";Tstart="1364";shortTE="F";uid="4fab24f8-359d-4cb1-9c01-1dd60360e6dd"
NW_007378814.1	RepeatMasker	Unknown	30765	30913	977	+	.	ID="RND-1_FAMILY-48";Tend="860";Tstart="690";shortTE="F";uid="03642c2f-3ffc-4dd9-ae9c-82454b634a10"
NW_007378814.1	RepeatMasker	Unknown	59130	59242	543	+	.	ID="RND-1_FAMILY-458";Tend="2103";Tstart="1993";shortTE="F";uid="750cb1b5-4a41-4a32-8b1d-55a470566314"
NW_007378814.1	RepeatMasker	SINE/ID	39623	39746	495	+	.	ID="RND-1_FAMILY-10";Tend="792";Tstart="663";shortTE="F";uid="ae39fbfc-566a-45f0-853d-0e4816eb3f75"
NW_007378814.1	RepeatMasker	Unknown	44692	45294	3707	+	.	ID="RND-1_FAMILY-138";Tend="1158";Tstart="629";shortTE="F";uid="cd4f25df-36d8-4126-92ff-38054bbc29f3"
NW_007378814.1	RepeatMasker	LINE/RTE-BovB	68941	69135	1290	+	.	ID="RND-6_FAMILY-4311";Tend="589";Tstart="395";shortTE="F";uid="0d8e5cb2-5de4-400f-8aa4-a2f2323a8cb8"
NW_007378814.1	RepeatMasker	Unknown	42984	43129	665	+	.	ID="RND-1_FAMILY-138";Tend="1645";Tstart="1508";shortTE="F";uid="952f9c16-5773-4b1d-b88c-9e370bd0e6d5"
NW_007378814.1	RepeatMasker	SINE/tRNA-Meta	56087	56215	559	-	.	ID="RND-1_FAMILY-97";Tend="964";Tstart="836";shortTE="F";uid="0e9cf48e-8d90-400e-8a75-0a4d0eb5f90d"
NW_007378814.1	RepeatMasker	SINE/tRNA-RTE	60969	61200	731	-	.	ID="RND-6_FAMILY-31686";TEgroup="ctg_1375%7CRND-6_FAMILY-31686%7C1";Tend="1254";Tstart="1106";shortTE="T";uid="4bffee59-51fa-4765-9abf-23a0d6d84526"
NW_007378814.1	RepeatMasker	SINE/tRNA-Meta	56810	56938	559	-	.	ID="RND-1_FAMILY-97";Tend="964";Tstart="836";shortTE="F";uid="49774c75-1a58-48e6-a0ff-15cfd8151491"
NW_007378814.1	RepeatMasker	Unknown	63414	63519	565	-	.	ID="RND-1_FAMILY-70";Tend="1045";Tstart="917";shortTE="F";uid="c6741a20-82dc-4c18-afdf-dd745aff019e"
NW_007378814.1	RepeatMasker	Unknown	73226	73435	1002	-	.	ID="RND-6_FAMILY-1666";Tend="1035";Tstart="813";shortTE="F";uid="909ac247-dbc9-4923-b81f-7a9ffb8b036d"
NW_007378814.1	RepeatMasker	SINE/B4	72565	72770	848	-	.	ID="RND-1_FAMILY-25";Tend="934";Tstart="733";shortTE="F";uid="20ac7965-d55a-412e-b5d2-bbf8a4fb3eaf"
NW_007378814.1	RepeatMasker	Unknown	69956	70174	1081	-	.	ID="RND-6_FAMILY-1666";Tend="1035";Tstart="813";shortTE="F";uid="f5ea9382-1d25-4de8-84cc-f7fd2f4d44a7"
NW_007378814.1	RepeatMasker	Unknown	66564	66667	472	-	.	ID="RND-6_FAMILY-17202";Tend="440";Tstart="348";shortTE="F";uid="629ffc46-a776-4fa0-bc4b-d71c43920a73"
NW_007378814.1	RepeatMasker	Unknown	38714	38841	566	-	.	ID="RND-1_FAMILY-37";TEgroup="ctg_1375%7CRND-1_FAMILY-37%7C1";Tend="952";Tstart="821";shortTE="T";uid="9e899e8a-9e16-47cd-979b-679be276d994"
NW_007378814.1	RepeatMasker	SINE/tRNA-Deu	79582	79732	673	-	.	ID="RND-1_FAMILY-54";TEgroup="ctg_1375%7CRND-1_FAMILY-54%7C1";Tend="1388";Tstart="1239";shortTE="T";uid="e56144c2-7387-40ea-ad75-0de25499b5f4"
NW_007378814.1	RepeatMasker	SINE/tRNA-RTE	81577	81962	1215	-	.	ID="RND-1_FAMILY-22";TEgroup="ctg_1375%7CRND-1_FAMILY-22%7C1";Tend="1555";Tstart="1259";shortTE="F";uid="a84ccab1-c806-4b50-81c2-a1f7d8419160"
NW_007391189.1	RepeatMasker	DNA/hAT-Blackjack	1	169	1391	+	.	ID="RND-1_FAMILY-83";Tend="1891";Tstart="1722";shortTE="F";uid="e52fc082-7bfc-493a-918b-698380b00798"
NW_007514940.1	RepeatMasker	Unknown	97	241	1115	-	.	ID="RND-6_FAMILY-19851";Tend="1134";Tstart="992";shortTE="F";uid="b7e123b3-9d65-4c9e-aa1c-fefdc12c3b54"
NW_007514946.1	RepeatMasker	Unknown	122	233	799	-	.	ID="RND-6_FAMILY-23686";Tend="1269";Tstart="1158";shortTE="F";uid="dc5aecbd-4fdd-445f-9f4d-c40e44f65930"
NW_007514947.1	RepeatMasker	LTR/Gypsy	1	163	1387	-	.	ID="RND-6_FAMILY-5030";Tend="1348";Tstart="1186";shortTE="F";uid="dd2d515e-1db6-4176-a7ed-357529949b41"
NW_007514948.1	RepeatMasker	Unknown	36	241	1704	+	.	ID="RND-6_FAMILY-45419";Tend="993";Tstart="789";shortTE="F";uid="e4875aea-9a64-49e9-87ec-a169c36cdf74"
NW_007391190.1	RepeatMasker	Unknown	1102	1302	1448	+	.	ID="RND-6_FAMILY-62244";Tend="947";Tstart="717";shortTE="F";uid="f2e574a8-986a-4da8-94b5-e46d4565b974"
NW_007391190.1	RepeatMasker	DNA/Sola-1	204	476	1755	-	.	ID="RND-5_FAMILY-12589";Tend="752";Tstart="484";shortTE="F";uid="369a0423-16a3-44bb-b21a-303a7e0f967d"
NW_007514952.1	RepeatMasker	Unknown	7	160	680	-	.	ID="RND-1_FAMILY-575";Tend="1276";Tstart="1101";shortTE="F";uid="9e4cb481-71aa-428b-9fde-285ccebf7c71"
NW_007514954.1	RepeatMasker	Unknown	1	241	1867	-	.	ID="RND-6_FAMILY-44247";Tend="964";Tstart="730";shortTE="F";uid="c2b1cab2-acda-4c78-8d40-2387025bef6b"
NW_007391191.1	RepeatMasker	LINE/L1-Tx1	983	1115	527	+	.	ID="RND-4_FAMILY-112";Tend="1851";Tstart="1680";shortTE="F";uid="eab0b97d-e51f-4db3-b46e-2db2079df48d"
NW_007391191.1	RepeatMasker	LTR/Gypsy	1009	1143	451	-	.	ID="RND-1_FAMILY-232";Tend="1222";Tstart="1100";shortTE="F";uid="98848c9c-cf4a-4496-a8d2-4903e4f76579"
NW_007514959.1	RepeatMasker	SINE/ID	75	241	1017	+	.	ID="RND-1_FAMILY-16";Tend="1020";Tstart="853";shortTE="F";uid="20881d4b-8603-4508-b12b-e9f020f03dab"
NW_007514962.1	RepeatMasker	Unknown	1	110	698	-	.	ID="RND-1_FAMILY-0";Tend="528";Tstart="425";shortTE="F";uid="c3a1bc92-954a-46a2-997d-08ea958fd63a"
NW_007391192.1	RepeatMasker	SINE/tRNA-Deu	1048	1257	498	+	.	ID="RND-1_FAMILY-835";Tend="941";Tstart="732";shortTE="F";uid="93bd151e-1370-4e8a-9d75-b378dbe89228"
NW_007514971.1	RepeatMasker	Unknown	87	241	1297	-	.	ID="RND-1_FAMILY-94";Tend="1282";Tstart="1128";shortTE="F";uid="83a3e2c5-6595-49f8-b65c-1832e0d25912"
NW_007514974.1	RepeatMasker	Unknown	85	233	868	-	.	ID="RND-1_FAMILY-48";Tend="860";Tstart="679";shortTE="F";uid="865843c5-5062-49de-96f9-e14179a50389"
NW_007391193.1	RepeatMasker	LINE/RTE-BovB	969	1137	1314	+	.	ID="RND-6_FAMILY-4311";Tend="602";Tstart="434";shortTE="F";uid="1ffd8e3a-4462-473a-9d9a-9709a5cefd4a"
NW_007391193.1	RepeatMasker	SINE/tRNA-RTE	1186	1301	926	+	.	ID="RND-1_FAMILY-111";Tend="1142";Tstart="1030";shortTE="F";uid="435bd6bb-e766-47a5-ae93-a825ce0abc9e"
NW_007391193.1	RepeatMasker	DNA/Crypton-I	616	746	560	-	.	ID="RND-5_FAMILY-277";Tend="513";Tstart="383";shortTE="F";uid="7eb96618-b0a6-4929-995a-a9c213b44edd"
NW_007514980.1	RepeatMasker	DNA/hAT-Charlie	1	241	1971	-	.	ID="RND-5_FAMILY-11038";Tend="1093";Tstart="848";shortTE="F";uid="b9d9611d-2919-4e02-b264-743e2115bbd3"
NW_007514985.1	RepeatMasker	Unknown	51	241	1026	+	.	ID="RND-1_FAMILY-138";Tend="889";Tstart="703";shortTE="F";uid="bf3e28f9-33d7-4d3e-a582-e5d23e6445bb"
NW_007514987.1	RepeatMasker	LINE/RTE-BovB	77	241	1354	-	.	ID="RND-6_FAMILY-4311";Tend="568";Tstart="405";shortTE="F";uid="674e67df-8255-4cb6-81fb-52cf9a5d9114"
NW_007514995.1	RepeatMasker	Unknown	26	168	1240	+	.	ID="RND-1_FAMILY-520";Tend="322";Tstart="180";shortTE="F";uid="60559f78-7b7f-4968-8ef7-5cb2775d4edb"
NW_007514995.1	RepeatMasker	Unknown	1	142	977	-	.	ID="RND-6_FAMILY-21059";Tend="523";Tstart="382";shortTE="F";uid="a2458ee3-b563-49a5-b82d-5d139638eeb0"
NW_007391195.1	RepeatMasker	DNA/TcMar-Tc1	1	181	1532	+	.	ID="RND-1_FAMILY-366";Tend="1463";Tstart="1282";shortTE="F";uid="b26a8d5c-eea4-4cc3-9369-42fb7ec00570"
NW_007391195.1	RepeatMasker	LINE/L1-Tx1	592	911	747	+	.	ID="RND-4_FAMILY-112";Tend="1033";Tstart="761";shortTE="F";uid="92f13086-986b-4cef-874c-fd34ddbed7e7"
NW_007391195.1	RepeatMasker	Unknown	196	740	4175	-	.	ID="RND-6_FAMILY-3099";Tend="767";Tstart="243";shortTE="F";uid="82203554-323c-4b11-b80b-5cb637cd42a1"
NW_007391195.1	RepeatMasker	Unknown	741	1301	987	-	.	ID="RND-5_FAMILY-2193";TEgroup="ctg_13756%7CRND-5_FAMILY-2193%7C1";Tend="1348";Tstart="912";shortTE="F";uid="be0e21e6-2aeb-485c-b6c2-b88b20f56585"
NW_007515000.1	RepeatMasker	Unknown	1	241	1675	-	.	ID="RND-6_FAMILY-18128";Tend="1107";Tstart="853";shortTE="F";uid="a4cbf804-5b01-4337-96d7-44289579c783"
NW_007515003.1	RepeatMasker	SINE/ID	21	241	1020	-	.	ID="RND-1_FAMILY-9";Tend="992";Tstart="786";shortTE="F";uid="0917b580-9935-48dc-b8e5-0122a3521848"
NW_007515008.1	RepeatMasker	SINE/tRNA-Core	31	168	464	+	.	ID="RND-6_FAMILY-3547";Tend="1886";Tstart="1755";shortTE="F";uid="d6952c0b-0175-4d9d-a7fa-7ac14414b8c4"
NW_007391196.1	RepeatMasker	Unknown	729	923	834	+	.	ID="RND-1_FAMILY-19";Tend="1013";Tstart="792";shortTE="F";uid="3d276ba1-21b9-4b56-880d-41a2fdce95f7"
NW_007391196.1	RepeatMasker	DNA/Maverick	111	264	892	-	.	ID="RND-1_FAMILY-185";Tend="840";Tstart="679";shortTE="F";uid="3c8f27a1-b497-41d4-81e7-9baf751928ee"
NW_007515013.1	RepeatMasker	Unknown	22	241	1369	-	.	ID="RND-5_FAMILY-8766";Tend="1151";Tstart="939";shortTE="F";uid="b35dfd58-5ada-4d29-876b-cbb9b5ff3d12"
NW_007515016.1	RepeatMasker	LINE/L2	88	241	1120	-	.	ID="RND-5_FAMILY-1119";Tend="1503";Tstart="1352";shortTE="F";uid="4104166c-e33a-4aa1-81ae-9b7e46abd95f"
NW_007391197.1	RepeatMasker	Unknown	74	549	1162	-	.	ID="RND-5_FAMILY-8766";TEgroup="ctg_13758%7CRND-5_FAMILY-8766%7C1";Tend="1145";Tstart="907";shortTE="F";uid="3e884677-7cf7-4445-a40e-28965d3aaf4c"
NW_007391197.1	RepeatMasker	Unknown	552	782	1022	-	.	ID="RND-5_FAMILY-8766";Tend="1102";Tstart="885";shortTE="F";uid="5040db5d-faec-407e-8128-94875c13cccb"
NW_007515024.1	RepeatMasker	Unknown	1	143	1256	+	.	ID="RND-1_FAMILY-195";Tend="1480";Tstart="1338";shortTE="F";uid="c763e484-4026-4dd4-801e-1f51930c8456"
NW_007515026.1	RepeatMasker	Unknown	68	241	1213	-	.	ID="RND-5_FAMILY-8766";Tend="1152";Tstart="950";shortTE="F";uid="9fc92d5b-c62c-462a-a3b3-a258a2ed6f9d"
NW_007391198.1	RepeatMasker	DNA/hAT-hATm	1	103	883	+	.	ID="RND-6_FAMILY-23";Tend="1884";Tstart="1782";shortTE="F";uid="8dd033f7-ff64-46da-8d7f-26000e2b54fd"
NW_007391198.1	RepeatMasker	Unknown	94	243	809	-	.	ID="RND-1_FAMILY-295";Tend="907";Tstart="761";shortTE="F";uid="58d26e45-8a0a-4fed-bf27-c8f2c280682b"
NW_007515030.1	RepeatMasker	DNA/Sola-2	1	241	2065	-	.	ID="RND-1_FAMILY-95";Tend="1558";Tstart="1315";shortTE="F";uid="9b627c9a-294e-44dc-b13b-41391c81bc4d"
NW_007515031.1	RepeatMasker	SINE/tRNA-Core	128	241	986	-	.	ID="RND-6_FAMILY-3547";Tend="1893";Tstart="1780";shortTE="F";uid="5938e2a0-a176-40ed-bcff-84d86abc0488"
NW_007378815.1	RepeatMasker	LINE/RTE-BovB	12110	12258	500	+	.	ID="RND-6_FAMILY-4311";Tend="611";Tstart="457";shortTE="F";uid="e78ce016-9a0b-4ec9-a53f-6db66fff1f38"
NW_007378815.1	RepeatMasker	LINE/RTE-BovB	47681	47835	858	+	.	ID="RND-6_FAMILY-4311";Tend="616";Tstart="459";shortTE="F";uid="103c3be8-5cd0-4e50-9239-f4e20e6722e4"
NW_007378815.1	RepeatMasker	Unknown	25380	25481	789	+	.	ID="RND-4_FAMILY-252";Tend="957";Tstart="856";shortTE="F";uid="8abedd38-69de-4674-9e89-a9aa97d7d1aa"
NW_007378815.1	RepeatMasker	Unknown	33784	33966	676	+	.	ID="RND-6_FAMILY-39524";Tend="1236";Tstart="1076";shortTE="F";uid="5cbd8fc2-1426-40c7-9929-f4ff662e1684"
NW_007378815.1	RepeatMasker	SINE/tRNA-RTE	61958	62105	1128	+	.	ID="RND-1_FAMILY-88";Tend="1046";Tstart="886";shortTE="F";uid="1f23bb07-d2da-4052-8bf3-1a987537ba32"
NW_007378815.1	RepeatMasker	LINE/L1-Tx1	79022	79409	1991	+	.	ID="RND-4_FAMILY-112";Tend="1791";Tstart="1307";shortTE="F";uid="f7ad9752-9790-436e-a4ae-6afe507bd2d5"
NW_007378815.1	RepeatMasker	Unknown	57257	57417	567	+	.	ID="RND-1_FAMILY-605";Tend="1083";Tstart="933";shortTE="F";uid="ad84df9b-af9e-4622-b721-ac76f1c349bc"
NW_007378815.1	RepeatMasker	RC/Helitron	81252	81449	918	+	.	ID="RND-6_FAMILY-9017";Tend="1005";Tstart="802";shortTE="F";uid="025b6335-5bad-4e8e-9f70-cdc87a784dd1"
NW_007378815.1	RepeatMasker	LINE/RTE-BovB	39547	39735	675	+	.	ID="RND-6_FAMILY-54328";Tend="1068";Tstart="848";shortTE="F";uid="6a20b1c3-afb7-45e5-86af-e091f7df046e"
NW_007378815.1	RepeatMasker	Unknown	42147	42307	625	+	.	ID="RND-6_FAMILY-39524";Tend="1217";Tstart="1076";shortTE="F";uid="483ea14d-17af-43a8-a7aa-85ed6e2c0a3c"
NW_007378815.1	RepeatMasker	Unknown	20787	20936	1142	+	.	ID="RND-6_FAMILY-72788";Tend="1152";Tstart="1003";shortTE="F";uid="8cefd755-b6ad-463e-b3f4-ef3ad4121d9c"
NW_007378815.1	RepeatMasker	Unknown	81523	81937	3381	+	.	ID="RND-6_FAMILY-62244";Tend="1105";Tstart="688";shortTE="F";uid="3083ea0f-843a-47ec-a03f-5ae91fad63eb"
NW_007378815.1	RepeatMasker	Unknown	40274	40480	1049	+	.	ID="RND-1_FAMILY-227";Tend="1159";Tstart="910";shortTE="F";uid="ddf4a8af-46d8-4a1d-859f-e23979e9f1cd"
NW_007378815.1	RepeatMasker	Unknown	56797	56921	993	+	.	ID="RND-1_FAMILY-52";Tend="1125";Tstart="1001";shortTE="F";uid="bc4b96b5-dfd5-4d65-8ac0-2c498727d632"
NW_007378815.1	RepeatMasker	Unknown	15804	16345	4744	+	.	ID="RND-6_FAMILY-8251";Tend="1542";Tstart="1001";shortTE="F";uid="4f387ef3-792c-4f39-8fbb-94c34c07fdfd"
NW_007378815.1	RepeatMasker	SINE/ID	59852	60198	1200	+	.	ID="RND-6_FAMILY-766";Tend="1075";Tstart="658";shortTE="F";uid="182fd2d8-d1ca-4cf9-a312-138d9caa65a4"
NW_007378815.1	RepeatMasker	Unknown	53297	53429	441	+	.	ID="RND-6_FAMILY-20514";TEgroup="ctg_1376%7CRND-6_FAMILY-20514%7C1";Tend="932";Tstart="846";shortTE="T";uid="75d5a653-d877-423e-8573-739f18224f19"
NW_007378815.1	RepeatMasker	RC/Helitron	23524	23736	1126	+	.	ID="RND-6_FAMILY-8282";Tend="1111";Tstart="894";shortTE="F";uid="d4688884-4909-4667-8981-773839d1cf9f"
NW_007378815.1	RepeatMasker	Unknown	17234	17468	1922	+	.	ID="RND-1_FAMILY-122";Tend="1036";Tstart="802";shortTE="F";uid="a6dcfe6c-7dc4-4e63-8992-c79715cf7ff4"
NW_007378815.1	RepeatMasker	LINE/RTE-BovB	36315	36454	404	+	.	ID="RND-1_FAMILY-159";Tend="1068";Tstart="901";shortTE="F";uid="b3d3d16e-54bc-482f-bc8a-39b92531ba34"
NW_007378815.1	RepeatMasker	Unknown	55162	55370	1751	+	.	ID="RND-1_FAMILY-65";Tend="1135";Tstart="927";shortTE="F";uid="25a64fd0-1024-4703-a0cc-65202b6bf93e"
NW_007378815.1	RepeatMasker	SINE/tRNA-Core	34850	34962	483	+	.	ID="RND-1_FAMILY-87";Tend="982";Tstart="871";shortTE="F";uid="d197ac18-9627-45fb-8320-638efa476e08"
NW_007378815.1	RepeatMasker	SINE/ID	62325	62547	1719	+	.	ID="RND-1_FAMILY-16";Tend="1076";Tstart="855";shortTE="F";uid="4bd2164d-41b9-4a0a-aace-0e9b9d317dd6"
NW_007378815.1	RepeatMasker	SINE/tRNA-Meta	24016	24139	473	+	.	ID="RND-1_FAMILY-97";Tend="967";Tstart="852";shortTE="F";uid="985a367e-216f-4ae2-9cdf-88f0987b4004"
NW_007378815.1	RepeatMasker	LINE/RTE-BovB	70229	70351	957	+	.	ID="RND-6_FAMILY-4311";Tend="617";Tstart="495";shortTE="F";uid="d44f40e5-1402-4e08-b4af-20dd0c0681fd"
NW_007378815.1	RepeatMasker	Unknown	573	876	2398	+	.	ID="RND-6_FAMILY-62244";Tend="1080";Tstart="778";shortTE="F";uid="45f4671a-c681-4503-8500-d7f8d298aaac"
NW_007378815.1	RepeatMasker	LINE/RTE-BovB	36370	36666	451	+	.	ID="RND-6_FAMILY-4311";TEgroup="ctg_1376%7CRND-6_FAMILY-4311%7C1";Tend="610";Tstart="377";shortTE="T";uid="b33e5bbd-cf4a-46b1-9652-5a14a4cb4665"
NW_007378815.1	RepeatMasker	SINE/tRNA-RTE	19688	20006	2633	+	.	ID="RND-1_FAMILY-111";Tend="1146";Tstart="830";shortTE="F";uid="04db3cb7-467a-43de-ab71-afd2cbfb6198"
NW_007378815.1	RepeatMasker	Unknown	68648	68766	957	+	.	ID="RND-6_FAMILY-43638";Tend="1093";Tstart="975";shortTE="F";uid="928ba96e-ea97-43f4-868f-af7700a1a9db"
NW_007378815.1	RepeatMasker	Unknown	49923	50039	599	+	.	ID="RND-1_FAMILY-106";Tend="1160";Tstart="1021";shortTE="F";uid="cc2e5c92-896a-4d71-8257-f9edcc5dcbf9"
NW_007378815.1	RepeatMasker	DNA/Sola-2	6629	7191	4014	+	.	ID="RND-1_FAMILY-789";Tend="1280";Tstart="695";shortTE="F";uid="bf0afc5f-f829-4d46-bb11-207d8175c9ae"
NW_007378815.1	RepeatMasker	Satellite	21380	21958	2360	+	.	ID="RND-6_FAMILY-2981";Tend="567";Tstart="1";shortTE="F";uid="247527ef-b233-46ea-b618-35955f50bcb3"
NW_007378815.1	RepeatMasker	SINE/tRNA-RTE	54824	55096	1969	+	.	ID="RND-5_FAMILY-620";Tend="1196";Tstart="924";shortTE="F";uid="f4e10f5e-0736-441d-bf0e-68aeac990bec"
NW_007378815.1	RepeatMasker	SINE/tRNA-RTE	49399	49601	1412	+	.	ID="RND-6_FAMILY-31686";Tend="1288";Tstart="1089";shortTE="F";uid="75ec612e-256b-45da-a5f8-040bc6374fee"
NW_007378815.1	RepeatMasker	DNA/TcMar-Mariner	15133	15776	1353	+	.	ID="MARINER-21_AEC";Tend="644";Tstart="1";shortTE="F";uid="e3654604-16cc-485e-8f7a-e7c7e7b4f9ae"
NW_007378815.1	RepeatMasker	Unknown	5212	5349	730	+	.	ID="RND-5_FAMILY-8766";Tend="1095";Tstart="939";shortTE="F";uid="a895c5ff-26c0-4469-9254-63676fcc0bcd"
NW_007378815.1	RepeatMasker	Unknown	20301	20783	2791	+	.	ID="RND-6_FAMILY-62244";Tend="1408";Tstart="752";shortTE="F";uid="8c18038d-db43-4659-b081-00c93411e73b"
NW_007378815.1	RepeatMasker	Unknown	50039	50236	1593	+	.	ID="RND-1_FAMILY-52";Tend="1125";Tstart="928";shortTE="F";uid="2bf2cf77-bbbb-44a1-84d1-11abc9e2383c"
NW_007378815.1	RepeatMasker	RC/Helitron	19508	19699	1108	+	.	ID="RND-6_FAMILY-8282";Tend="1098";Tstart="919";shortTE="F";uid="b9a95f28-57ea-4520-827d-e0384907840f"
NW_007378815.1	RepeatMasker	Unknown	56078	56655	3247	+	.	ID="RND-6_FAMILY-62244";Tend="1433";Tstart="689";shortTE="F";uid="ee9d9818-63b8-4cab-97d2-db2c11e9540b"
NW_007378815.1	RepeatMasker	LTR/Gypsy	57924	58086	738	+	.	ID="RND-6_FAMILY-7101";Tend="972";Tstart="811";shortTE="F";uid="af0b7875-6dd5-4f74-b29f-ac2c69b09fd4"
NW_007378815.1	RepeatMasker	SINE/ID	52407	52627	1432	+	.	ID="RND-1_FAMILY-16";Tend="1082";Tstart="867";shortTE="F";uid="42d21395-5d23-4501-a389-1ec1af73660d"
NW_007378815.1	RepeatMasker	Unknown	70200	70319	578	+	.	ID="RND-6_FAMILY-20514";Tend="1301";Tstart="1180";shortTE="F";uid="199c2e8e-d75f-418e-a716-a9370dcbdd50"
NW_007378815.1	RepeatMasker	Unknown	41404	41875	2749	+	.	ID="RND-6_FAMILY-62244";Tend="1093";Tstart="688";shortTE="F";uid="3289785d-b76b-4cc3-aabc-c6bcd45a5310"
NW_007378815.1	RepeatMasker	Unknown	82530	82737	1660	+	.	ID="RND-1_FAMILY-52";Tend="1132";Tstart="923";shortTE="F";uid="dcf57d0e-6c84-4319-8cd0-ed7904801b78"
NW_007378815.1	RepeatMasker	LINE/L1-Tx1	1203	1308	524	+	.	ID="RND-4_FAMILY-112";Tend="1544";Tstart="1440";shortTE="F";uid="775a3294-86eb-4dc1-a72f-3e502f8f02ba"
NW_007378815.1	RepeatMasker	DNA/Maverick	6509	6637	912	+	.	ID="RND-1_FAMILY-185";Tend="801";Tstart="672";shortTE="F";uid="0c5e4a7e-ca9c-4b9c-bea1-8662c3f76ba3"
NW_007378815.1	RepeatMasker	DNA/Maverick	11934	12110	666	+	.	ID="RND-1_FAMILY-84";Tend="942";Tstart="782";shortTE="F";uid="d99286cd-8d92-4ef7-a24f-fc152e70b3af"
NW_007378815.1	RepeatMasker	Unknown	36579	36680	602	+	.	ID="RND-6_FAMILY-38859";Tend="827";Tstart="729";shortTE="F";uid="4a8240f0-286c-4b1e-b116-507945eb7d58"
NW_007378815.1	RepeatMasker	SINE/ID	82122	82346	1887	+	.	ID="RND-1_FAMILY-16";Tend="1077";Tstart="853";shortTE="F";uid="b40686ff-c8f8-4abf-a8e7-98461fc85f7b"
NW_007378815.1	RepeatMasker	Unknown	20188	20296	516	+	.	ID="RND-6_FAMILY-12820";Tend="888";Tstart="774";shortTE="F";uid="4b853664-fa0d-467b-b0b6-7e9ec7d911e3"
NW_007378815.1	RepeatMasker	Unknown	62582	62854	2030	+	.	ID="RND-1_FAMILY-844";Tend="1078";Tstart="814";shortTE="F";uid="351469d0-f846-4e67-bff6-42196d33aee4"
NW_007378815.1	RepeatMasker	Unknown	55546	55658	788	+	.	ID="RND-5_FAMILY-8766";Tend="1151";Tstart="1038";shortTE="F";uid="74af2cce-9af3-4bbf-821e-04dfd84f032e"
NW_007378815.1	RepeatMasker	Unknown	1128	1296	700	+	.	ID="RND-6_FAMILY-1666";Tend="963";Tstart="788";shortTE="F";uid="5eba5143-4076-4256-9b40-aa8baebf4836"
NW_007378815.1	RepeatMasker	LTR	9404	9852	840	+	.	ID="RND-6_FAMILY-548";TEgroup="ctg_1376%7CRND-6_FAMILY-548%7C1";Tend="1164";Tstart="960";shortTE="T";uid="c602dd04-bfb8-4fae-b2dd-96a41b77aaa9"
NW_007378815.1	RepeatMasker	Unknown	1551	1660	860	+	.	ID="RND-6_FAMILY-62244";Tend="1109";Tstart="1000";shortTE="F";uid="45c53f58-d939-45e7-bf1d-2e04430fcf94"
NW_007378815.1	RepeatMasker	SINE/tRNA-Core	39895	40093	1014	+	.	ID="RND-1_FAMILY-87";Tend="1341";Tstart="1113";shortTE="F";uid="fa424e20-0abf-47d6-9c7a-d8336f523fc1"
NW_007378815.1	RepeatMasker	Unknown	78452	78552	537	+	.	ID="RND-6_FAMILY-23725";Tend="1311";Tstart="1206";shortTE="F";uid="41a96418-f6b9-4a6b-966d-9e19be572789"
NW_007378815.1	RepeatMasker	Unknown	45415	45787	2540	+	.	ID="RND-1_FAMILY-497";Tend="1181";Tstart="837";shortTE="F";uid="cf4ea765-52e3-4534-a9e7-6909f2662e72"
NW_007378815.1	RepeatMasker	RC/Helitron	50874	51280	2050	+	.	ID="RND-1_FAMILY-202";Tend="1223";Tstart="874";shortTE="F";uid="2d4e6223-1bfc-490b-8323-873be6f53db6"
NW_007378815.1	RepeatMasker	RC/Helitron	4593	4788	1240	+	.	ID="RND-1_FAMILY-437";Tend="1029";Tstart="825";shortTE="F";uid="c7d0b359-00d1-4a08-bb4e-d3ee3a17f9eb"
NW_007378815.1	RepeatMasker	Unknown	17739	17884	1118	+	.	ID="RND-1_FAMILY-122";Tend="1063";Tstart="918";shortTE="F";uid="c1b09aea-29d5-4dfe-a40f-dd385ebb7fb8"
NW_007378815.1	RepeatMasker	DNA/Maverick	14332	14851	1023	+	.	ID="RND-1_FAMILY-84";TEgroup="ctg_1376%7CRND-1_FAMILY-84%7C1";Tend="981";Tstart="782";shortTE="F";uid="f5357ae9-70fb-4746-a52d-2eac8e0d06f4"
NW_007378815.1	RepeatMasker	DNA/hAT-Charlie	61500	61779	2111	+	.	ID="RND-1_FAMILY-547";Tend="1253";Tstart="980";shortTE="F";uid="63e108dc-c78b-4ed3-85ee-34722ecf6bf8"
NW_007378815.1	RepeatMasker	LINE/I	34555	34716	616	+	.	ID="RND-6_FAMILY-122";Tend="1359";Tstart="1219";shortTE="F";uid="b7b13f3c-66ea-44dc-88c4-a7e0e76816b4"
NW_007378815.1	RepeatMasker	RC/Helitron	27715	28063	2354	-	.	ID="RND-1_FAMILY-437";Tend="1176";Tstart="823";shortTE="F";uid="2e44f8b1-e865-4963-a7c2-fdeca05a4442"
NW_007378815.1	RepeatMasker	Unknown	24191	24359	680	-	.	ID="RND-6_FAMILY-1666";Tend="963";Tstart="788";shortTE="F";uid="f89b849e-fbef-4eb8-a596-968374b03caa"
NW_007378815.1	RepeatMasker	SINE/tRNA-Deu	68939	69062	420	-	.	ID="RND-1_FAMILY-54";Tend="1009";Tstart="848";shortTE="F";uid="122aa5c5-71c5-400c-9441-87e5a3b6b882"
NW_007378815.1	RepeatMasker	Unknown	28764	28917	850	-	.	ID="RND-1_FAMILY-191";Tend="893";Tstart="742";shortTE="F";uid="8f377b44-d924-4aab-9cb2-4aa12e38caf3"
NW_007378815.1	RepeatMasker	Satellite	3073	3568	3234	-	.	ID="RND-6_FAMILY-2981";Tend="1710";Tstart="1160";shortTE="F";uid="1a1d7245-3b1f-4a57-a4e0-1f905b1ec7b6"
NW_007378815.1	RepeatMasker	Unknown	78922	79022	517	-	.	ID="RND-1_FAMILY-31";Tend="1593";Tstart="1491";shortTE="F";uid="3408a28f-59f0-4149-afcd-fbfa567b3dc7"
NW_007378815.1	RepeatMasker	SINE/ID	59191	59295	717	-	.	ID="RND-1_FAMILY-16";Tend="1022";Tstart="918";shortTE="F";uid="8f360db3-c120-4e1e-a00c-5599067e5aab"
NW_007378815.1	RepeatMasker	Unknown	31862	32002	660	-	.	ID="RND-1_FAMILY-227";TEgroup="ctg_1376%7CRND-1_FAMILY-227%7C1";Tend="1159";Tstart="877";shortTE="F";uid="4e8630a5-c822-428d-9336-8e2af8444e6e"
NW_007378815.1	RepeatMasker	Unknown	39748	39887	929	-	.	ID="RND-1_FAMILY-131";Tend="541";Tstart="415";shortTE="F";uid="82558f6e-c90f-4518-814b-86c0d7d063a5"
NW_007378815.1	RepeatMasker	Unknown	59770	59873	476	-	.	ID="RND-6_FAMILY-10325";Tend="162";Tstart="56";shortTE="F";uid="147b8ff6-0da3-4d13-94df-8a3e731c4537"
NW_007378815.1	RepeatMasker	Unknown	13724	14023	2355	-	.	ID="RND-5_FAMILY-214";Tend="1189";Tstart="892";shortTE="F";uid="aadba66a-0654-4457-b4ee-0167ab94263b"
NW_007378815.1	RepeatMasker	DNA/Maverick	76590	76791	707	-	.	ID="RND-1_FAMILY-84";Tend="934";Tstart="766";shortTE="F";uid="86d2f3bf-c706-49b2-9e28-2fe33c54a112"
NW_007378815.1	RepeatMasker	LINE/RTE-BovB	14527	14675	500	-	.	ID="RND-6_FAMILY-4311";Tend="611";Tstart="457";shortTE="F";uid="ec772f90-8102-474a-9fd8-9db7fd626f4e"
NW_007378815.1	RepeatMasker	Unknown	56247	56748	2600	-	.	ID="RND-1_FAMILY-96";Tend="1335";Tstart="841";shortTE="F";uid="b61e4687-ef30-485d-a8df-631a567d2d0b"
NW_007378815.1	RepeatMasker	RC/Helitron	3599	3768	1053	-	.	ID="RND-6_FAMILY-8282";Tend="1081";Tstart="919";shortTE="F";uid="f25dad81-51a5-41e6-bb79-8d99eb67f4e8"
NW_007378815.1	RepeatMasker	SINE/ID	23416	23534	536	-	.	ID="RND-1_FAMILY-5";Tend="1655";Tstart="1530";shortTE="F";uid="c822155b-c42d-4387-9c39-e05b2874937a"
NW_007378815.1	RepeatMasker	SINE/ID	75367	75569	1194	-	.	ID="RND-1_FAMILY-16";Tend="1075";Tstart="866";shortTE="F";uid="727ee08a-a2dd-4213-89c4-d3dd6f132759"
NW_007378815.1	RepeatMasker	DNA/Sola-2	7891	8305	1600	-	.	ID="RND-1_FAMILY-789";Tend="1123";Tstart="711";shortTE="F";uid="c205e303-2f7b-47ee-bdca-50e27cfaf457"
NW_007378815.1	RepeatMasker	SINE/tRNA-Meta	1357	1471	444	-	.	ID="RND-1_FAMILY-97";Tend="961";Tstart="852";shortTE="F";uid="d8a16ca4-9893-4ab7-b0d4-ddbc669ee92d"
NW_007378815.1	RepeatMasker	SINE/tRNA-Deu	52422	52672	881	-	.	ID="RND-1_FAMILY-54";Tend="1463";Tstart="1211";shortTE="F";uid="4c55b649-ef88-4ee6-b748-8368a6d3f32d"
NW_007378815.1	RepeatMasker	LINE/R1-LOA	4413	4526	622	-	.	ID="RND-6_FAMILY-23876";Tend="1242";Tstart="1135";shortTE="F";uid="cd7a82b3-3ec7-475c-842a-735813497acb"
NW_007378815.1	RepeatMasker	LINE/L1-Tx1	24179	24286	498	-	.	ID="RND-4_FAMILY-112";Tend="1544";Tstart="1438";shortTE="F";uid="8f6024a6-1ce4-46cb-b457-5bbd3bcbd55d"
NW_007378815.1	RepeatMasker	Unknown	12662	12916	1506	-	.	ID="RND-5_FAMILY-8766";Tend="1158";Tstart="898";shortTE="F";uid="acebb0d7-a0c9-4a27-beb1-36d709c4276e"
NW_007378815.1	RepeatMasker	RC/Helitron	46836	47190	2527	-	.	ID="RND-1_FAMILY-437";Tend="1176";Tstart="823";shortTE="F";uid="b038a402-ad38-4711-a110-3e81a10ddf8d"
NW_007378815.1	RepeatMasker	Unknown	396	507	917	-	.	ID="RND-6_FAMILY-12820";Tend="1009";Tstart="898";shortTE="F";uid="d1dcea0d-c35e-4dc6-aaeb-89cdd2c312bd"
NW_007378815.1	RepeatMasker	SINE/tRNA-RTE	76294	76398	825	-	.	ID="RND-6_FAMILY-31686";Tend="1270";Tstart="1166";shortTE="F";uid="5a78fa2a-012c-4f91-9fe8-0a1ebf570ac7"
NW_007378815.1	RepeatMasker	DNA/Maverick	69063	69282	817	-	.	ID="RND-1_FAMILY-84";Tend="952";Tstart="766";shortTE="F";uid="9aad4b11-5447-495f-b2d3-7cf13e5e6de4"
NW_007378815.1	RepeatMasker	Unknown	29163	29376	1755	-	.	ID="RND-6_FAMILY-62244";Tend="1113";Tstart="900";shortTE="F";uid="2a5f38fb-5f61-404e-891f-e601774787c2"
NW_007378815.1	RepeatMasker	Unknown	24611	25009	2978	-	.	ID="RND-6_FAMILY-62244";Tend="1080";Tstart="684";shortTE="F";uid="0231f84d-d624-41a5-a224-13cce73e72fd"
NW_007378815.1	RepeatMasker	SINE/tRNA-RTE	58212	58436	1835	-	.	ID="RND-5_FAMILY-620";Tend="1213";Tstart="989";shortTE="F";uid="dc330f39-6f9c-4082-b7a4-3531d9622df9"
NW_007378815.1	RepeatMasker	SINE/tRNA-Deu	55143	55279	811	-	.	ID="RND-6_FAMILY-17372";Tend="1175";Tstart="1038";shortTE="F";uid="e5bb5f93-4130-497a-9ca3-1a3aa0cf9355"
NW_007378815.1	RepeatMasker	Unknown	50552	50662	764	-	.	ID="RND-1_FAMILY-69";Tend="930";Tstart="819";shortTE="F";uid="dc7a80c4-a3b2-491f-b675-886770bae1c8"
NW_007378815.1	RepeatMasker	Unknown	5739	5884	1118	-	.	ID="RND-1_FAMILY-122";Tend="1063";Tstart="918";shortTE="F";uid="cfd62056-9f18-4b3a-9ea6-a51c9f0d56c5"
NW_007391199.1	RepeatMasker	DNA/MULE-MuDR	4849	5015	998	+	.	ID="RND-5_FAMILY-284";Tend="532";Tstart="380";shortTE="F";uid="633d1a1a-7ebf-499f-9b95-13767ec99f51"
NW_007391199.1	RepeatMasker	Unknown	9409	9887	951	+	.	ID="RND-5_FAMILY-2852";Tend="793";Tstart="322";shortTE="F";uid="968ad069-6fe7-4c75-8360-569f369fdbc9"
NW_007391199.1	RepeatMasker	Unknown	6980	7419	745	+	.	ID="RND-6_FAMILY-62244";Tend="1119";Tstart="704";shortTE="F";uid="45743e74-ada2-4ae1-abdc-a3bcc70ebb67"
NW_007391199.1	RepeatMasker	DNA/hAT-Blackjack	5034	5563	2140	-	.	ID="RND-1_FAMILY-83";Tend="1888";Tstart="1351";shortTE="F";uid="e287e13b-4830-4515-8779-73704d50ebd1"
NW_007391199.1	RepeatMasker	LINE/CR1	9703	11309	1043	-	.	ID="RND-6_FAMILY-7184";Tend="1720";Tstart="42";shortTE="F";uid="3ea61ddc-9219-4654-accd-6ffbf6f5ef42"
NW_007391199.1	RepeatMasker	LINE/CR1	19	1077	964	-	.	ID="RND-6_FAMILY-7184";Tend="1624";Tstart="488";shortTE="F";uid="63732262-0555-42da-b3d1-cb2a7a60c373"
NW_007515039.1	RepeatMasker	LINE/RTE-BovB	1	240	531	-	.	ID="RND-6_FAMILY-8137";Tend="843";Tstart="604";shortTE="F";uid="968dd7b4-67e5-4783-bde2-d376c1b9a093"
NW_007515040.1	RepeatMasker	Unknown	128	241	1023	+	.	ID="RND-1_FAMILY-52";Tend="1039";Tstart="926";shortTE="F";uid="6f2ff98d-aa57-440d-b2cf-629fe6b84837"
NW_007515042.1	RepeatMasker	LTR/Gypsy	38	191	571	+	.	ID="GYPSY68-I_AG";Tend="2265";Tstart="2114";shortTE="F";uid="e582afc6-88bc-4a5a-b906-6ad9a0025062"
NW_007515042.1	RepeatMasker	Satellite	1	200	478	-	.	ID="MSAT-2_RPR";Tend="757";Tstart="547";shortTE="F";uid="e25d6bbd-79c4-4ba7-86f5-b331f920d9fa"
NW_007515045.1	RepeatMasker	SINE/tRNA-Deu	1	182	1270	+	.	ID="RND-1_FAMILY-835";Tend="921";Tstart="730";shortTE="F";uid="03244f44-f339-4e2e-abf3-91fae48b646b"
NW_007391200.1	RepeatMasker	Unknown	8683	8828	892	-	.	ID="RND-1_FAMILY-70";Tend="1044";Tstart="917";shortTE="F";uid="8ace8bb9-a749-4ba4-87dc-3d2994118029"
NW_007391200.1	RepeatMasker	DNA/Maverick	9362	9465	479	-	.	ID="RND-6_FAMILY-579";Tend="1104";Tstart="987";shortTE="F";uid="ca2b053a-b83a-4b1f-a81d-5eefcbde0f59"
NW_007391200.1	RepeatMasker	Unknown	309	454	892	-	.	ID="RND-1_FAMILY-70";Tend="1044";Tstart="917";shortTE="F";uid="63d26cdf-652d-4b3d-9d60-84d263dea651"
NW_007515050.1	RepeatMasker	Unknown	72	191	572	-	.	ID="RND-1_FAMILY-106";Tend="981";Tstart="866";shortTE="F";uid="3721b0f3-6bce-402e-bb59-d0ecaa12890a"
NW_007515052.1	RepeatMasker	Unknown	96	241	1044	-	.	ID="RND-6_FAMILY-12047";Tend="1159";Tstart="1006";shortTE="F";uid="aa5afe74-4de0-4568-8126-a146f4506c44"
NW_007515055.1	RepeatMasker	SINE/tRNA-RTE	101	239	957	-	.	ID="RND-6_FAMILY-31686";Tend="1186";Tstart="1049";shortTE="F";uid="f9b39094-b3b4-40eb-bc25-9875f87c05ff"
NW_007515058.1	RepeatMasker	Unknown	22	162	970	+	.	ID="RND-1_FAMILY-401";Tend="1045";Tstart="895";shortTE="F";uid="f4f07815-4483-47b4-8ce2-d244498114c2"
NW_007391201.1	RepeatMasker	DNA	963	1089	1043	-	.	ID="RND-6_FAMILY-33607";Tend="1181";Tstart="1057";shortTE="F";uid="046f963a-e07c-4aa6-bad2-903f087f8c4f"
NW_007391201.1	RepeatMasker	SINE/ID	247	537	2422	-	.	ID="RND-1_FAMILY-6";Tend="1615";Tstart="1051";shortTE="F";uid="8174d17f-1c3f-490a-bc35-ec1e090f97b6"
NW_007515063.1	RepeatMasker	Unknown	1	139	772	-	.	ID="RND-1_FAMILY-133";Tend="1070";Tstart="893";shortTE="F";uid="9d0565f2-4588-45fa-b380-1ff2602674b7"
NW_007515066.1	RepeatMasker	Unknown	1	241	1934	+	.	ID="RND-1_FAMILY-138";Tend="914";Tstart="676";shortTE="F";uid="13a22952-0ee7-4603-b9e2-d3d5faf8bb28"
NW_007515067.1	RepeatMasker	Unknown	1	213	617	-	.	ID="RND-1_FAMILY-81";Tend="975";Tstart="776";shortTE="F";uid="c2c5a500-788e-4d3c-becc-11676fe91a1d"
NW_007515070.1	RepeatMasker	SINE/ID	129	241	696	+	.	ID="RND-1_FAMILY-6";Tend="1220";Tstart="1092";shortTE="F";uid="02b295cd-f392-49d1-a4cd-55b7c790d156"
NW_007515073.1	RepeatMasker	DNA/hAT-Blackjack	1	241	1782	+	.	ID="RND-1_FAMILY-91";Tend="1705";Tstart="1465";shortTE="F";uid="e73b810d-3658-4f25-a601-f044937609f4"
NW_007515074.1	RepeatMasker	Unknown	2	241	1950	-	.	ID="RND-6_FAMILY-562";Tend="936";Tstart="697";shortTE="F";uid="46962884-676b-4232-af8a-823576f86f3f"
NW_007515080.1	RepeatMasker	LINE/L2	77	207	543	+	.	ID="RND-1_FAMILY-428";Tend="900";Tstart="772";shortTE="F";uid="22580fdc-6998-4093-b05b-effd5c93830a"
NW_007515088.1	RepeatMasker	Unknown	17	241	1807	+	.	ID="RND-1_FAMILY-281";Tend="1179";Tstart="948";shortTE="F";uid="5f6d0705-c55b-498b-9ee1-3e2c4f7b460b"
NW_007391204.1	RepeatMasker	Unknown	727	1144	2776	-	.	ID="RND-6_FAMILY-9337";Tend="1176";Tstart="759";shortTE="F";uid="0865f95a-3f91-4220-90d6-a1c91acb3833"
NW_007515092.1	RepeatMasker	LTR/Pao	34	241	1804	-	.	ID="RND-6_FAMILY-6126";Tend="235";Tstart="28";shortTE="F";uid="b6390b00-12ad-4b33-b052-920a07ae7fb2"
NW_007515099.1	RepeatMasker	Unknown	105	241	1105	+	.	ID="RND-1_FAMILY-256";Tend="807";Tstart="669";shortTE="F";uid="eec4098b-5ca6-4c88-9ec7-aac2371654dc"
NW_007515105.1	RepeatMasker	RC/Helitron	1	241	2092	-	.	ID="RND-1_FAMILY-442";Tend="1591";Tstart="1348";shortTE="F";uid="508ba016-966f-4f21-98da-178832aba78d"
NW_007391206.1	RepeatMasker	Unknown	211	399	1107	+	.	ID="RND-6_FAMILY-20204";Tend="1695";Tstart="1492";shortTE="F";uid="97fc0b84-6d49-4d87-9371-47b277e9b564"
NW_007391206.1	RepeatMasker	RC/Helitron	404	663	1686	+	.	ID="RND-6_FAMILY-8282";Tend="1120";Tstart="814";shortTE="F";uid="379ed33e-c1d9-45ef-b773-07cea63917b4"
NW_007391206.1	RepeatMasker	RC/Helitron	987	1300	2730	+	.	ID="RND-1_FAMILY-570";Tend="1184";Tstart="862";shortTE="F";uid="f74786b4-b073-4c3b-a528-3ca63f6ecdda"
NW_007515109.1	RepeatMasker	LTR/Gypsy	79	241	1469	+	.	ID="RND-6_FAMILY-5030";Tend="1348";Tstart="1186";shortTE="F";uid="4f2932e9-8a5d-42cb-8405-8e14ddfa69a5"
NW_007515113.1	RepeatMasker	Unknown	1	241	2047	+	.	ID="RND-1_FAMILY-136";Tend="1125";Tstart="885";shortTE="F";uid="083b99ec-3f20-4d7b-b1fb-7ac8b121306e"
NW_007515114.1	RepeatMasker	Unknown	1	241	2076	-	.	ID="RND-1_FAMILY-177";Tend="793";Tstart="553";shortTE="F";uid="e41f2618-1860-4d12-afa3-215285051951"
NW_007515115.1	RepeatMasker	Unknown	1	130	954	-	.	ID="RND-5_FAMILY-3163";Tend="1010";Tstart="898";shortTE="F";uid="62947df6-c814-42fe-bb3b-258a08d549c4"
NW_007391207.1	RepeatMasker	Unknown	1	200	1638	-	.	ID="RND-1_FAMILY-133";Tend="1097";Tstart="900";shortTE="F";uid="9a67d4b6-a198-468a-a878-ccf5c5d65ed8"
NW_007515122.1	RepeatMasker	SINE/tRNA-RTE	1	128	989	-	.	ID="RND-6_FAMILY-31686";Tend="1160";Tstart="1032";shortTE="F";uid="7abbb448-4ee5-40f8-8393-3f2b87a8cadf"
NW_007391208.1	RepeatMasker	LINE/RTE-BovB	8	113	589	+	.	ID="RND-6_FAMILY-4311";Tend="529";Tstart="425";shortTE="F";uid="64878af4-351e-45f5-b4cf-7361d02198e2"
NW_007515130.1	RepeatMasker	LINE/I	109	225	863	+	.	ID="RND-6_FAMILY-32180";Tend="755";Tstart="636";shortTE="F";uid="4f164cc4-f33e-47ef-8c32-0c152a595f68"
NW_007515132.1	RepeatMasker	Unknown	1	241	2181	+	.	ID="RND-5_FAMILY-3141";Tend="310";Tstart="71";shortTE="F";uid="288f2333-0bb5-425e-b39e-e70278bd4ae8"
NW_007515137.1	RepeatMasker	DNA/Sola-2	1	241	1947	-	.	ID="RND-1_FAMILY-95";Tend="1183";Tstart="946";shortTE="F";uid="232a9e8b-d7e9-4882-853f-2e5116defdec"
NW_007378816.1	RepeatMasker	DNA	72730	72846	566	+	.	ID="RND-6_FAMILY-1029";Tend="818";Tstart="704";shortTE="F";uid="ec84eccd-d6c4-4c6b-aa77-e5ffce22707a"
NW_007378816.1	RepeatMasker	Unknown	45949	46414	4060	+	.	ID="RND-6_FAMILY-7712";Tend="487";Tstart="22";shortTE="F";uid="b74b43c7-3d1a-44aa-a9da-84c62c67a48b"
NW_007378816.1	RepeatMasker	RC/Helitron	32832	32966	879	+	.	ID="RND-1_FAMILY-560";Tend="1076";Tstart="937";shortTE="F";uid="6b14ce03-177b-45eb-9885-5db2d6df6e74"
NW_007378816.1	RepeatMasker	Unknown	30747	30894	803	+	.	ID="RND-1_FAMILY-65";Tend="1076";Tstart="926";shortTE="F";uid="97c05f4b-9d48-48ed-b50d-e254fbfe6976"
NW_007378816.1	RepeatMasker	RC/Helitron	78235	78440	1069	+	.	ID="RND-6_FAMILY-8282";Tend="1042";Tstart="828";shortTE="F";uid="c02896ef-25d8-44af-87ca-319db5063fb5"
NW_007378816.1	RepeatMasker	RC/Helitron	34569	34703	879	+	.	ID="RND-1_FAMILY-560";Tend="1076";Tstart="937";shortTE="F";uid="4b687c6f-4c23-4221-ba5f-1ac41c2e0ae1"
NW_007378816.1	RepeatMasker	RC/Helitron	79357	79585	1085	+	.	ID="RND-6_FAMILY-8282";Tend="1042";Tstart="813";shortTE="F";uid="33f10132-0122-46ac-8de8-35f09130fc50"
NW_007378816.1	RepeatMasker	DNA/hAT-hATm	49390	49903	4425	+	.	ID="RND-6_FAMILY-9992";Tend="1192";Tstart="682";shortTE="F";uid="f3aa170c-a307-4add-8134-6b603fb4d83c"
NW_007378816.1	RepeatMasker	SINE/5S	17508	17614	507	+	.	ID="RND-1_FAMILY-103";Tend="898";Tstart="792";shortTE="F";uid="c934b051-e853-4b5d-899d-53aa59f89f98"
NW_007378816.1	RepeatMasker	Unknown	46791	46998	921	+	.	ID="RND-6_FAMILY-3384";Tend="1863";Tstart="1672";shortTE="F";uid="64d75597-a36e-4706-8a62-09840ed06177"
NW_007378816.1	RepeatMasker	Unknown	59221	59406	805	+	.	ID="RND-1_FAMILY-168";Tend="883";Tstart="705";shortTE="F";uid="a0c3160f-1975-4c82-97c0-065d41caaa38"
NW_007378816.1	RepeatMasker	SINE/5S	10993	11122	757	+	.	ID="RND-1_FAMILY-103";Tend="790";Tstart="659";shortTE="F";uid="6b7a42ff-000d-480a-a4ab-ee1ad023ff99"
NW_007378816.1	RepeatMasker	SINE/ID	81793	82032	984	+	.	ID="RND-1_FAMILY-5";Tend="1764";Tstart="1539";shortTE="F";uid="072aea89-52f5-45f9-873d-853195cfd778"
NW_007378816.1	RepeatMasker	Unknown	21240	22839	2178	+	.	ID="RND-1_FAMILY-177";Tend="1859";Tstart="460";shortTE="F";uid="78808681-5c74-4fcb-bf14-6eb9932705d1"
NW_007378816.1	RepeatMasker	Unknown	73743	75021	10914	+	.	ID="RND-1_FAMILY-132";Tend="2016";Tstart="721";shortTE="F";uid="0f7cd148-0178-4dd4-a9fe-57656dc7966f"
NW_007378816.1	RepeatMasker	Unknown	72413	72558	741	+	.	ID="RND-1_FAMILY-70";Tend="1043";Tstart="908";shortTE="F";uid="6dbdc095-cd8e-4b83-8676-181b7138415e"
NW_007378816.1	RepeatMasker	Unknown	27745	27873	922	+	.	ID="RND-1_FAMILY-98";Tend="989";Tstart="861";shortTE="F";uid="a1c7a4f4-7d2d-417c-8eb4-4f1c62d82ee3"
NW_007378816.1	RepeatMasker	Unknown	73203	73564	2963	+	.	ID="RND-1_FAMILY-132";Tend="1081";Tstart="721";shortTE="F";uid="eaa080c7-10a7-4d65-a2a8-b4ca3802fd7e"
NW_007378816.1	RepeatMasker	SINE/tRNA-Deu	81220	81673	4172	+	.	ID="RND-1_FAMILY-835";Tend="1248";Tstart="795";shortTE="F";uid="3b5d5735-8608-4752-b522-0c2948299e9f"
NW_007378816.1	RepeatMasker	Unknown	50625	50841	1056	+	.	ID="RND-6_FAMILY-3384";Tend="1868";Tstart="1672";shortTE="F";uid="be8f7d77-c7ca-49a4-94c7-77c691b70ad1"
NW_007378816.1	RepeatMasker	Unknown	75800	76128	1634	+	.	ID="RND-6_FAMILY-2503";Tend="917";Tstart="581";shortTE="F";uid="6cf10138-1e45-4567-8900-3fe0ddf0ba76"
NW_007378816.1	RepeatMasker	Unknown	33701	33848	1082	+	.	ID="RND-6_FAMILY-4643";Tend="1472";Tstart="1335";shortTE="F";uid="6e896b72-f7fa-41a0-8c5e-9a0a2c17c91f"
NW_007378816.1	RepeatMasker	Unknown	40027	40372	2996	+	.	ID="RND-6_FAMILY-1666";Tend="1155";Tstart="810";shortTE="F";uid="86c41f1c-e699-493c-a817-5f49c383075d"
NW_007378816.1	RepeatMasker	Unknown	32937	33168	1672	+	.	ID="RND-1_FAMILY-344";Tend="1293";Tstart="1057";shortTE="F";uid="a98428da-4f7d-4648-8403-a365d7496036"
NW_007378816.1	RepeatMasker	RC/Helitron	72845	72951	445	+	.	ID="RND-1_FAMILY-670";Tend="1078";Tstart="982";shortTE="F";uid="68fbf777-699a-4379-82c9-0f26a53f0e5c"
NW_007378816.1	RepeatMasker	Unknown	34674	34905	1672	+	.	ID="RND-1_FAMILY-344";Tend="1293";Tstart="1057";shortTE="F";uid="c55c14cd-d3ea-4789-abce-73d4bd407708"
NW_007378816.1	RepeatMasker	Unknown	30257	30633	1166	-	.	ID="RND-1_FAMILY-706";TEgroup="ctg_1377%7CRND-1_FAMILY-706%7C1";Tend="1114";Tstart="921";shortTE="F";uid="1cf67fa0-3f08-48ab-aed5-ccdee28e4bdb"
NW_007378816.1	RepeatMasker	Unknown	14088	14293	555	-	.	ID="RND-6_FAMILY-17515";TEgroup="ctg_1377%7CRND-6_FAMILY-17515%7C1";Tend="239";Tstart="161";shortTE="T";uid="b3d4c269-aed4-4f18-93c1-16e0861986af"
NW_007378816.1	RepeatMasker	Unknown	76851	77156	565	-	.	ID="RND-5_FAMILY-3141";Tend="323";Tstart="51";shortTE="F";uid="9ac4a19e-72c4-4709-b0f1-e37c177494f5"
NW_007378816.1	RepeatMasker	Unknown	389	1396	885	-	.	ID="RND-5_FAMILY-4718";TEgroup="ctg_1377%7CRND-5_FAMILY-4718%7C1";Tend="1582";Tstart="708";shortTE="F";uid="d0af8e66-9aa9-498e-95df-3aa1ddafae75"
NW_007378816.1	RepeatMasker	Unknown	18565	19577	4314	-	.	ID="RND-5_FAMILY-4718";Tend="1524";Tstart="627";shortTE="F";uid="792dba35-5585-4f11-89fa-4936d30fc0a5"
NW_007378816.1	RepeatMasker	RC/Helitron	41037	41269	1239	-	.	ID="RND-6_FAMILY-8282";Tend="1034";Tstart="809";shortTE="F";uid="fff48df1-3cc0-4252-a618-2d1d7949b47f"
NW_007378816.1	RepeatMasker	LTR/Gypsy	10340	10618	1505	-	.	ID="GYPSY-24_DEL-I";Tend="2816";Tstart="2528";shortTE="F";uid="6f41ba95-73fb-4411-9634-2f0e53c0edc8"
NW_007378816.1	RepeatMasker	Unknown	27769	27887	671	-	.	ID="RND-1_FAMILY-404";Tend="2077";Tstart="1959";shortTE="F";uid="ecccdca0-eaf2-41e7-b65b-ea94ebe72323"
NW_007378816.1	RepeatMasker	Unknown	36330	37208	2403	-	.	ID="RND-5_FAMILY-4718";TEgroup="ctg_1377%7CRND-5_FAMILY-4718%7C2";Tend="1448";Tstart="671";shortTE="F";uid="a389a56a-0bf2-4150-8eb3-dc31c4e312fb"
NW_007378816.1	RepeatMasker	Unknown	9408	9520	708	-	.	ID="RND-1_FAMILY-70";Tend="1034";Tstart="917";shortTE="F";uid="080695cb-b674-4c4c-b844-820f8d6fbb94"
NW_007378816.1	RepeatMasker	DNA/PIF-Harbinger	59319	59458	427	-	.	ID="RND-1_FAMILY-258";Tend="800";Tstart="658";shortTE="F";uid="31057426-381d-4c24-baa2-68e153b85543"
NW_007378816.1	RepeatMasker	Unknown	32635	32793	720	-	.	ID="RND-5_FAMILY-4718";Tend="1277";Tstart="1116";shortTE="F";uid="c1ab2083-2bde-41aa-a02f-8a8f388ca14d"
NW_007378816.1	RepeatMasker	LTR/Gypsy	49976	50252	2454	-	.	ID="RND-6_FAMILY-5030";Tend="1371";Tstart="1095";shortTE="F";uid="469cc738-373e-4597-a8f4-130a468db591"
NW_007378816.1	RepeatMasker	Unknown	20789	20919	790	-	.	ID="RND-1_FAMILY-70";Tend="1043";Tstart="916";shortTE="F";uid="2c785c5d-38ec-4653-b969-ef3a9cebc001"
NW_007378816.1	RepeatMasker	DNA/Sola-2	49199	49309	902	-	.	ID="RND-1_FAMILY-50";Tend="1218";Tstart="1108";shortTE="F";uid="242672f0-7c59-47a4-ab88-fd93379fccb0"
NW_007378816.1	RepeatMasker	DNA/hAT-Charlie	17617	17764	527	-	.	ID="RND-5_FAMILY-6244";Tend="1077";Tstart="855";shortTE="F";uid="925f6473-e06d-4ca8-97f2-87f96c675da5"
NW_007378816.1	RepeatMasker	RC/Helitron	43862	44085	1217	-	.	ID="RND-6_FAMILY-8282";Tend="1034";Tstart="809";shortTE="F";uid="90d6a103-6a47-47b8-8113-5236ae8f36b8"
NW_007378816.1	RepeatMasker	RC/Helitron	42636	42868	1239	-	.	ID="RND-6_FAMILY-8282";Tend="1034";Tstart="809";shortTE="F";uid="f67f8874-65dd-48bb-896a-24938bfec4c5"
NW_007378816.1	RepeatMasker	Unknown	48308	48418	788	-	.	ID="RND-1_FAMILY-206";Tend="945";Tstart="833";shortTE="F";uid="211c3ef9-e8e9-4ab5-9a32-ba3757c2e185"
NW_007378816.1	RepeatMasker	LINE/R1	7674	7797	1132	-	.	ID="RND-5_FAMILY-464";Tend="516";Tstart="393";shortTE="F";uid="9b8341fe-c93c-476a-811b-12a11f8ff287"
NW_007378816.1	RepeatMasker	Unknown	28060	28225	1116	-	.	ID="RND-5_FAMILY-8446";Tend="451";Tstart="292";shortTE="F";uid="ebddf9b6-be93-4652-a137-1c7cebbdb993"
NW_007378816.1	RepeatMasker	Unknown	54565	54665	447	-	.	ID="RND-1_FAMILY-253";Tend="949";Tstart="804";shortTE="F";uid="03e79b2d-5440-4a26-a22b-a846e44ad143"
NW_007378816.1	RepeatMasker	Unknown	23111	23558	1792	-	.	ID="RND-5_FAMILY-4718";Tend="1508";Tstart="960";shortTE="F";uid="78eaa600-0dbf-415b-a2ee-36ce245b01c4"
NW_007378816.1	RepeatMasker	Unknown	31636	31854	933	-	.	ID="RND-5_FAMILY-4718";Tend="1549";Tstart="1348";shortTE="F";uid="aa14341d-1277-446b-91b1-27af6ee16380"
NW_007378816.1	RepeatMasker	Unknown	48588	48706	771	-	.	ID="RND-1_FAMILY-206";Tend="953";Tstart="833";shortTE="F";uid="95c856a6-e46e-4c36-bd32-9ce5a98dbcc9"
NW_007378816.1	RepeatMasker	Unknown	24207	25218	5112	-	.	ID="RND-5_FAMILY-4718";Tend="1549";Tstart="630";shortTE="F";uid="490fe917-0a0d-4012-8413-f880253872f0"
NW_007378816.1	RepeatMasker	Unknown	5288	6312	5089	-	.	ID="RND-5_FAMILY-4718";Tend="1568";Tstart="635";shortTE="F";uid="e831e4da-654b-4b47-8421-7924b3b0667a"
NW_007391209.1	RepeatMasker	RC/Helitron	1177	1300	945	-	.	ID="RND-6_FAMILY-7347";Tend="1128";Tstart="1007";shortTE="F";uid="66e073c5-8f90-421a-9262-b9823ac70ad3"
NW_007515140.1	RepeatMasker	RC/Helitron	1	241	1639	+	.	ID="RND-1_FAMILY-199";Tend="1412";Tstart="1180";shortTE="F";uid="e3f36a82-9abe-4a37-b587-9969492ed1d4"
NW_007391210.1	RepeatMasker	Unknown	631	860	935	+	.	ID="RND-1_FAMILY-385";Tend="1251";Tstart="1017";shortTE="F";uid="f5dd5d97-a7ee-408d-8934-c89802a18deb"
NW_007391210.1	RepeatMasker	LTR/Gypsy	476	652	1119	-	.	ID="RND-6_FAMILY-7101";Tend="975";Tstart="816";shortTE="F";uid="6df72ebc-5755-4129-baed-7e73063bf3aa"
NW_007515149.1	RepeatMasker	Unknown	93	235	589	-	.	ID="RND-1_FAMILY-256";Tend="878";Tstart="702";shortTE="F";uid="7a32a886-3e2c-4341-a644-b7debda76be6"
NW_007515152.1	RepeatMasker	DNA/Kolobok-Hydra	72	241	1021	-	.	ID="RND-5_FAMILY-266";Tend="920";Tstart="759";shortTE="F";uid="0285533c-4f2d-4136-b8d6-fae64bb6cf14"
NW_007391211.1	RepeatMasker	Unknown	60	339	1104	-	.	ID="RND-1_FAMILY-27";Tend="841";Tstart="7";shortTE="F";uid="94e22730-fcf0-444c-ac7a-61aca541988a"
NW_007391211.1	RepeatMasker	SINE/tRNA-RTE	340	492	1045	-	.	ID="RND-1_FAMILY-2";Tend="1310";Tstart="1155";shortTE="F";uid="23d56b46-2ebe-4863-84bc-e4f329fced4c"
NW_007515165.1	RepeatMasker	Unknown	1	241	1966	+	.	ID="RND-6_FAMILY-10127";Tend="638";Tstart="401";shortTE="F";uid="63391c3c-539b-4f3c-8886-cb1cb8a789df"
NW_007515174.1	RepeatMasker	Unknown	1	210	1770	+	.	ID="RND-1_FAMILY-634";Tend="1263";Tstart="1051";shortTE="F";uid="e537c595-f566-4195-adba-60b536587578"
NW_007391213.1	RepeatMasker	LINE/I	102	209	510	+	.	ID="RND-6_FAMILY-40774";Tend="924";Tstart="817";shortTE="F";uid="698c3c43-d996-40f7-8267-46c1a6f6069e"
NW_007391213.1	RepeatMasker	Unknown	425	568	781	+	.	ID="RND-6_FAMILY-5187";Tend="1024";Tstart="875";shortTE="F";uid="7b640c3a-b2dd-4a71-a876-9ce04a824c3d"
NW_007391213.1	RepeatMasker	RC/Helitron	207	329	532	-	.	ID="RND-6_FAMILY-8282";Tend="928";Tstart="809";shortTE="F";uid="ac379d8d-91b5-41fd-b29b-eb8f24c97220"
NW_007515180.1	RepeatMasker	SINE/tRNA-RTE	49	153	742	-	.	ID="RND-6_FAMILY-31686";Tend="1255";Tstart="1150";shortTE="F";uid="0c050607-bceb-4158-a742-9fbefaa9eb96"
NW_007515182.1	RepeatMasker	SINE/ID	61	241	756	+	.	ID="RND-1_FAMILY-28";Tend="941";Tstart="770";shortTE="F";uid="9b2bce96-788f-4bf9-9653-7cb41160592b"
NW_007515185.1	RepeatMasker	Unknown	1	241	1213	-	.	ID="RND-1_FAMILY-575";Tend="888";Tstart="647";shortTE="F";uid="c75a7673-2720-4080-9de5-448064fd0074"
NW_007515190.1	RepeatMasker	SINE/5S	2	114	667	+	.	ID="RND-1_FAMILY-103";Tend="804";Tstart="688";shortTE="F";uid="94436221-0ec5-4771-87ba-ef16234dce7f"
NW_007515190.1	RepeatMasker	Unknown	116	241	708	-	.	ID="RND-5_FAMILY-2144";Tend="1540";Tstart="1456";shortTE="F";uid="5d2fe151-6a30-42a5-a93a-867208fd7607"
NW_007515192.1	RepeatMasker	LINE/RTE-BovB	40	163	679	+	.	ID="RND-6_FAMILY-4311";Tend="605";Tstart="465";shortTE="F";uid="5139d5d2-4708-44bf-a345-236933105701"
NW_007515194.1	RepeatMasker	LINE/RTE-BovB	1	101	711	+	.	ID="RND-6_FAMILY-4311";Tend="565";Tstart="465";shortTE="F";uid="1ebcc112-f90d-428e-bc23-4f6d1932e69e"
NW_007515206.1	RepeatMasker	Unknown	1	241	820	+	.	ID="RND-1_FAMILY-388";Tend="767";Tstart="559";shortTE="F";uid="9097ec2f-4bab-453a-a01f-2e7e8119c15b"
NW_007515208.1	RepeatMasker	Unknown	1	172	1414	-	.	ID="RND-6_FAMILY-8431";Tend="998";Tstart="830";shortTE="F";uid="52240277-0f36-48ae-94bd-87b65e2ff2e2"
NW_007391216.1	RepeatMasker	Unknown	1	216	1838	+	.	ID="RND-1_FAMILY-427";Tend="893";Tstart="679";shortTE="F";uid="9745388d-f9c2-4895-9715-0a7eac4f0cdd"
NW_007515209.1	RepeatMasker	RC/Helitron	1	241	2010	+	.	ID="RND-6_FAMILY-10685";Tend="800";Tstart="559";shortTE="F";uid="201f8f71-f96b-4e9f-b59b-78376fa0a318"
NW_007515211.1	RepeatMasker	LINE/RTE-BovB	118	241	780	-	.	ID="RND-6_FAMILY-4311";Tend="592";Tstart="472";shortTE="F";uid="1ba7bd3e-93e1-46de-a76d-3bb989acf8be"
NW_007515217.1	RepeatMasker	RC/Helitron	86	241	1400	+	.	ID="RND-6_FAMILY-10685";Tend="920";Tstart="765";shortTE="F";uid="d51dc6c2-2d51-4c6f-9d2e-35893016c559"
NW_007515218.1	RepeatMasker	RC/Helitron	1	241	2080	-	.	ID="RND-1_FAMILY-362";Tend="834";Tstart="595";shortTE="F";uid="00d81ca1-6e8b-4a38-a170-0a8d5e67bee0"
NW_007515224.1	RepeatMasker	DNA/TcMar-Tc1	46	165	509	+	.	ID="RND-1_FAMILY-627";Tend="961";Tstart="851";shortTE="F";uid="15063c1a-5b1f-4032-98bb-8a953a5136bc"
NW_007515226.1	RepeatMasker	SINE/ID	95	214	605	+	.	ID="RND-1_FAMILY-28";Tend="975";Tstart="856";shortTE="F";uid="b5575ac5-fa63-45da-9506-377672f1da32"
NW_007515237.1	RepeatMasker	DNA/hAT-Charlie	116	232	860	-	.	ID="RND-6_FAMILY-3808";Tend="1564";Tstart="1448";shortTE="F";uid="0dcd8ce7-0874-44bc-9a2a-dcccf05e1d9e"
NW_007378817.1	RepeatMasker	Unknown	3802	4013	1613	+	.	ID="RND-5_FAMILY-2144";Tend="1332";Tstart="1122";shortTE="F";uid="70e5cdb4-6993-43fe-b76c-e28418aea497"
NW_007378817.1	RepeatMasker	RC/Helitron	7836	8077	1844	+	.	ID="RND-1_FAMILY-670";Tend="1359";Tstart="1117";shortTE="F";uid="2a166394-72b7-4dbc-8ed0-a9521413e07f"
NW_007378817.1	RepeatMasker	Unknown	50779	51140	894	+	.	ID="RND-5_FAMILY-547";TEgroup="ctg_1378%7CRND-5_FAMILY-547%7C1";Tend="948";Tstart="766";shortTE="F";uid="033f5efa-d522-4814-a64e-f2223b7f8a5e"
NW_007378817.1	RepeatMasker	DNA/TcMar-Tc1	5779	6360	3657	+	.	ID="RND-1_FAMILY-519";Tend="1820";Tstart="1249";shortTE="F";uid="d6bf9b4e-6308-4b29-9b91-23acc5819ab0"
NW_007378817.1	RepeatMasker	Unknown	42111	42475	3005	+	.	ID="RND-1_FAMILY-344";Tend="1295";Tstart="930";shortTE="F";uid="52fd198b-abaf-424d-a6a5-971277533468"
NW_007378817.1	RepeatMasker	Unknown	65741	65868	555	+	.	ID="RND-5_FAMILY-1719";Tend="1036";Tstart="914";shortTE="F";uid="4e7209a8-587e-44cc-8166-a3e6f37c8c15"
NW_007378817.1	RepeatMasker	Unknown	52025	52381	756	+	.	ID="RND-6_FAMILY-24861";Tend="1072";Tstart="630";shortTE="F";uid="7343fce0-4489-4975-b98d-50f66bf3b12a"
NW_007378817.1	RepeatMasker	DNA/hAT-Charlie	67954	68114	867	+	.	ID="RND-1_FAMILY-495";Tend="1064";Tstart="894";shortTE="F";uid="ec42b144-c82f-43aa-8a90-1f5516180c25"
NW_007378817.1	RepeatMasker	Unknown	45027	45806	3530	+	.	ID="RND-5_FAMILY-607";Tend="1702";Tstart="937";shortTE="F";uid="e23d8ec7-bd6c-4c7f-932d-a1f9af03e122"
NW_007378817.1	RepeatMasker	DNA/TcMar-Tc1	12906	13128	821	+	.	ID="RND-1_FAMILY-574";Tend="1439";Tstart="1220";shortTE="F";uid="ead33a83-bbd5-4dda-a98e-c0c3d5f1ca46"
NW_007378817.1	RepeatMasker	DNA/Merlin	74297	74422	634	+	.	ID="RND-1_FAMILY-34";Tend="1619";Tstart="1507";shortTE="F";uid="bac753dc-9909-4237-95c5-43a8901971c8"
NW_007378817.1	RepeatMasker	Unknown	4315	4509	1626	+	.	ID="RND-1_FAMILY-129";Tend="1401";Tstart="1206";shortTE="F";uid="3c712e69-c2e4-40aa-a022-42dace22fdf1"
NW_007378817.1	RepeatMasker	Unknown	41776	41939	1316	+	.	ID="RND-1_FAMILY-61";Tend="1012";Tstart="849";shortTE="F";uid="bb74b376-ed63-495f-af04-bf256edb094d"
NW_007378817.1	RepeatMasker	Unknown	55234	55476	803	+	.	ID="RND-5_FAMILY-7554";Tend="1140";Tstart="881";shortTE="F";uid="b06202bd-8198-4363-8e25-85255dd3be40"
NW_007378817.1	RepeatMasker	DNA/TcMar-Tc1	64194	64320	927	+	.	ID="RND-6_FAMILY-18991";Tend="698";Tstart="572";shortTE="F";uid="2c1c6758-ccfa-4511-9705-0aceef850a08"
NW_007378817.1	RepeatMasker	Unknown	69121	69466	442	+	.	ID="RND-1_FAMILY-176";TEgroup="ctg_1378%7CRND-1_FAMILY-176%7C1";Tend="1644";Tstart="838";shortTE="T";uid="b8045dc1-b6aa-40d3-b96d-73ba3f1a42ae"
NW_007378817.1	RepeatMasker	Unknown	44757	44921	1441	+	.	ID="RND-6_FAMILY-13087";Tend="975";Tstart="811";shortTE="F";uid="12ed9d02-f93e-494f-b364-e1793ec660eb"
NW_007378817.1	RepeatMasker	RC/Helitron	41936	42108	1219	+	.	ID="RND-1_FAMILY-560";Tend="1559";Tstart="1387";shortTE="F";uid="907bd3f8-2600-4790-93d6-6c6938ac6d6f"
NW_007378817.1	RepeatMasker	LINE/Dong-R4	24949	25461	4446	+	.	ID="RND-6_FAMILY-9997";Tend="1337";Tstart="825";shortTE="F";uid="d5e1427b-3c39-443e-9bee-4417bb261ee8"
NW_007378817.1	RepeatMasker	Unknown	21574	21756	1127	+	.	ID="RND-1_FAMILY-344";Tend="1292";Tstart="1104";shortTE="F";uid="3cf2c82b-301d-4411-81ed-f15484770d64"
NW_007378817.1	RepeatMasker	RC/Helitron	38076	38363	1505	+	.	ID="RND-6_FAMILY-8282";Tend="1112";Tstart="840";shortTE="F";uid="759c76c5-e6c3-4523-9fdc-372d49028c1d"
NW_007378817.1	RepeatMasker	SINE/ID	18482	18871	682	+	.	ID="RND-6_FAMILY-766";Tend="1350";Tstart="963";shortTE="F";uid="17918440-96bd-4c22-b93d-105e314f8870"
NW_007378817.1	RepeatMasker	Unknown	14102	14327	1495	+	.	ID="RND-4_FAMILY-2587";Tend="1084";Tstart="855";shortTE="F";uid="aa05a05e-f732-4202-bb0e-c427e4bba4a0"
NW_007378817.1	RepeatMasker	SINE/tRNA-RTE	7434	7720	765	+	.	ID="RND-6_FAMILY-31686";TEgroup="ctg_1378%7CRND-6_FAMILY-31686%7C1";Tend="1174";Tstart="974";shortTE="T";uid="d6647988-de48-447a-b12a-40a38eb1a06b"
NW_007378817.1	RepeatMasker	DNA/Sola-2	55503	55957	3320	+	.	ID="RND-1_FAMILY-789";Tend="1261";Tstart="809";shortTE="F";uid="c9a5c545-babd-404a-8af4-9d4c41de460d"
NW_007378817.1	RepeatMasker	Unknown	55040	55152	675	+	.	ID="RND-6_FAMILY-562";Tend="781";Tstart="669";shortTE="F";uid="98eaaebd-8c69-41f3-84b8-58ce45f04b1a"
NW_007378817.1	RepeatMasker	Unknown	35995	36372	1766	+	.	ID="RND-1_FAMILY-388";Tend="928";Tstart="590";shortTE="F";uid="a15caa9c-da06-4627-8ec3-34180304583c"
NW_007378817.1	RepeatMasker	Unknown	3992	4275	1716	+	.	ID="RND-5_FAMILY-17";Tend="922";Tstart="644";shortTE="F";uid="427ced01-ca1b-47a8-996f-6306971174a1"
NW_007378817.1	RepeatMasker	DNA/hAT-Blackjack	41314	41446	462	+	.	ID="RND-1_FAMILY-66";Tend="835";Tstart="716";shortTE="F";uid="ae45472c-b7b1-41c2-9bf1-9ddcef88dd63"
NW_007378817.1	RepeatMasker	Unknown	60994	61144	952	+	.	ID="RND-5_FAMILY-3169";Tend="1471";Tstart="1327";shortTE="F";uid="ab18fc92-fc11-4b24-a8e4-97ae2cb8a364"
NW_007378817.1	RepeatMasker	DNA/Sola-2	47968	48141	1349	+	.	ID="RND-1_FAMILY-789";Tend="1123";Tstart="951";shortTE="F";uid="39b6dd9c-01a5-4bad-b251-dc415e72c198"
NW_007378817.1	RepeatMasker	LINE/Penelope	14691	14792	766	+	.	ID="RND-5_FAMILY-7616";Tend="1152";Tstart="1049";shortTE="F";uid="68f174fe-b6cd-46d5-912f-3e05790742e2"
NW_007378817.1	RepeatMasker	LTR/Gypsy	2523	2660	411	+	.	ID="GYPSY-24_DEL-I";Tend="2737";Tstart="2594";shortTE="F";uid="8c690aee-2ab3-4cf8-ab66-c2392227abe1"
NW_007378817.1	RepeatMasker	LTR/Gypsy	75514	75931	2502	+	.	ID="RND-6_FAMILY-23889";Tend="1042";Tstart="667";shortTE="F";uid="9f429be5-24eb-4707-bebe-fc1b7a660cba"
NW_007378817.1	RepeatMasker	Unknown	20299	20500	1520	+	.	ID="RND-1_FAMILY-433";Tend="1269";Tstart="1067";shortTE="F";uid="247fc1a6-f346-4295-99d4-89bbd3416574"
NW_007378817.1	RepeatMasker	SINE/tRNA-Meta	64316	64447	1056	+	.	ID="RND-1_FAMILY-97";Tend="961";Tstart="831";shortTE="F";uid="2da44711-a9d9-464a-b8e9-f8a69b94c832"
NW_007378817.1	RepeatMasker	LINE/I	477	733	977	+	.	ID="RND-6_FAMILY-16228";Tend="1048";Tstart="792";shortTE="F";uid="a46bad22-97fa-4a6d-a3a3-c3cc5801351d"
NW_007378817.1	RepeatMasker	RC/Helitron	35758	35961	1022	+	.	ID="RND-1_FAMILY-308";Tend="1983";Tstart="1788";shortTE="F";uid="3cff6c3d-3ea1-4fef-b037-0ed9a0c8fa6d"
NW_007378817.1	RepeatMasker	SINE/tRNA-RTE	61625	61900	2459	+	.	ID="RND-1_FAMILY-88";Tend="1165";Tstart="890";shortTE="F";uid="dd1fc33d-a078-4936-af3d-b07da5370eaf"
NW_007378817.1	RepeatMasker	DNA	77267	77957	2919	+	.	ID="RND-5_FAMILY-305";TEgroup="ctg_1378%7CRND-5_FAMILY-305%7C1";Tend="1065";Tstart="627";shortTE="F";uid="fb0a2acc-d4e0-4fb3-87ff-69f3ae410693"
NW_007378817.1	RepeatMasker	SINE/tRNA-RTE	16046	16169	432	+	.	ID="RND-1_FAMILY-88";Tend="1477";Tstart="1366";shortTE="F";uid="baf1ec8e-91fb-4d7d-b6a5-c965d1342e94"
NW_007378817.1	RepeatMasker	LINE/R2	31612	31716	921	+	.	ID="RND-6_FAMILY-13996";Tend="1098";Tstart="994";shortTE="F";uid="a197361b-c907-4472-b2b1-6188496cf2c9"
NW_007378817.1	RepeatMasker	DNA/hAT-Charlie	71233	71487	1252	+	.	ID="RND-1_FAMILY-495";Tend="1163";Tstart="877";shortTE="F";uid="a89c4608-f5fe-4001-a772-5d561b0cba59"
NW_007378817.1	RepeatMasker	LTR/Gypsy	31795	31960	1475	+	.	ID="RND-6_FAMILY-7101";Tend="974";Tstart="809";shortTE="F";uid="6a7b3f56-c659-4811-9a08-b190e9e93c2c"
NW_007378817.1	RepeatMasker	RC/Helitron	2826	3089	1285	+	.	ID="RND-1_FAMILY-670";Tend="1360";Tstart="1114";shortTE="F";uid="e221a1ad-6573-4a87-b5a1-3c699d5fe05e"
NW_007378817.1	RepeatMasker	RC/Helitron	20211	20320	717	+	.	ID="RND-1_FAMILY-202";Tend="970";Tstart="869";shortTE="F";uid="3e4a5f8f-d4b4-4861-bec3-87baf8b8e2f6"
NW_007378817.1	RepeatMasker	LINE/Dong-R4	58112	58499	2364	+	.	ID="RND-6_FAMILY-303";Tend="919";Tstart="545";shortTE="F";uid="e85d6960-76ae-4bc9-be6b-066f1e0cb127"
NW_007378817.1	RepeatMasker	RC/Helitron	48138	48942	6826	+	.	ID="RND-1_FAMILY-199";Tend="1504";Tstart="697";shortTE="F";uid="7ec1562a-0657-4902-b783-ade557d6c22f"
NW_007378817.1	RepeatMasker	Unknown	7074	7195	817	+	.	ID="RND-5_FAMILY-4050";Tend="1237";Tstart="1116";shortTE="F";uid="6c398e3f-8c1a-481c-9a69-482901591f2d"
NW_007378817.1	RepeatMasker	RC/Helitron	69998	70294	2281	+	.	ID="RND-1_FAMILY-202";Tend="1538";Tstart="1253";shortTE="F";uid="afeb7228-21bc-4192-8fb9-f53fd35668d5"
NW_007378817.1	RepeatMasker	SINE/tRNA-RTE	42851	43150	2053	+	.	ID="RND-1_FAMILY-79";Tend="1984";Tstart="1694";shortTE="F";uid="6fbde4fb-7750-4d42-a9b2-ddef91f42b7e"
NW_007378817.1	RepeatMasker	Unknown	53662	54092	2618	+	.	ID="RND-6_FAMILY-62244";Tend="1103";Tstart="686";shortTE="F";uid="98810ca3-20ea-480c-810f-e232a42031cc"
NW_007378817.1	RepeatMasker	Unknown	6595	6872	2142	+	.	ID="RND-5_FAMILY-4050";Tend="1100";Tstart="830";shortTE="F";uid="56e33203-c946-4946-b9ed-008488456d94"
NW_007378817.1	RepeatMasker	RC/Helitron	38550	39026	3215	+	.	ID="RND-6_FAMILY-7347";Tend="1357";Tstart="885";shortTE="F";uid="a2ef668c-d958-4c0e-84c1-4ec11f8ab44b"
NW_007378817.1	RepeatMasker	LINE/I-Jockey	36654	36933	705	+	.	ID="RND-5_FAMILY-2682";Tend="1667";Tstart="1435";shortTE="F";uid="1b35ce57-86c5-4825-bf07-4b648ce950de"
NW_007378817.1	RepeatMasker	Unknown	63880	64023	1054	+	.	ID="RND-6_FAMILY-30900";Tend="961";Tstart="817";shortTE="F";uid="e77c7b70-7d5e-4c43-a451-948e07463120"
NW_007378817.1	RepeatMasker	Unknown	35271	35403	1024	+	.	ID="RND-1_FAMILY-176";Tend="1490";Tstart="1359";shortTE="F";uid="e5a60ebd-1f32-4354-91a1-11724c3085d4"
NW_007378817.1	RepeatMasker	DNA/Academ-1	46280	46439	627	+	.	ID="RND-6_FAMILY-2932";Tend="1057";Tstart="883";shortTE="F";uid="1a4b79e3-dbba-4047-9b7e-74a186a1b677"
NW_007378817.1	RepeatMasker	RC/Helitron	40854	41315	3551	+	.	ID="RND-1_FAMILY-560";Tend="1387";Tstart="933";shortTE="F";uid="5ae67c44-df89-4c64-b417-c919ce9ea01b"
NW_007378817.1	RepeatMasker	SINE/ID	34023	34165	1048	+	.	ID="RND-1_FAMILY-10";Tend="836";Tstart="692";shortTE="F";uid="b86ad799-c240-4aaf-b58f-7a25511b3bce"
NW_007378817.1	RepeatMasker	DNA/Academ-1	76998	77116	485	+	.	ID="RND-1_FAMILY-834";Tend="1347";Tstart="1232";shortTE="F";uid="4d10a499-7137-49fa-950f-b1f9ac21b0e3"
NW_007378817.1	RepeatMasker	SINE/tRNA-Core	34505	34630	637	+	.	ID="RND-1_FAMILY-12";Tend="554";Tstart="429";shortTE="F";uid="0a53ae2c-03e4-4e4c-8158-64e7fb3f04b1"
NW_007378817.1	RepeatMasker	Unknown	32395	32572	845	+	.	ID="RND-6_FAMILY-48653";Tend="1031";Tstart="805";shortTE="F";uid="4b27d38b-7949-4447-9dbb-bc0a95169ae4"
NW_007378817.1	RepeatMasker	Unknown	54835	55046	647	+	.	ID="RND-6_FAMILY-1516";Tend="806";Tstart="639";shortTE="F";uid="84aa70b4-0345-4b13-9635-e98a4e3bd247"
NW_007378817.1	RepeatMasker	Unknown	37758	37946	1351	+	.	ID="RND-5_FAMILY-3163";Tend="978";Tstart="803";shortTE="F";uid="46a89092-2d67-4766-aa05-61e75ae56255"
NW_007378817.1	RepeatMasker	DNA/Ginger-2	69454	69839	597	-	.	ID="RND-5_FAMILY-727";TEgroup="ctg_1378%7CRND-5_FAMILY-727%7C1";Tend="871";Tstart="730";shortTE="F";uid="24aa5a1e-1af4-4952-af12-224f15834134"
NW_007378817.1	RepeatMasker	Unknown	4975	5091	621	-	.	ID="RND-1_FAMILY-94";Tend="757";Tstart="647";shortTE="F";uid="e92366ee-a3c4-47b4-ad8d-be75fc503f41"
NW_007378817.1	RepeatMasker	Unknown	23384	23729	653	-	.	ID="RND-5_FAMILY-1517";Tend="872";Tstart="539";shortTE="F";uid="111b4e80-c444-445f-b77a-7b606b47fa03"
NW_007378817.1	RepeatMasker	DNA/TcMar-Tc1	68829	69118	1885	-	.	ID="RND-6_FAMILY-18991";Tend="1353";Tstart="1068";shortTE="F";uid="ddcd06e2-98ea-45fa-89dc-2cbd9763cd43"
NW_007378817.1	RepeatMasker	LINE/I-Jockey	51221	51988	1265	-	.	ID="VINGI-41_LMI";Tend="2589";Tstart="1803";shortTE="F";uid="6b3a602d-45b6-4e6e-817a-0df51f3b70f9"
NW_007378817.1	RepeatMasker	Unknown	55306	55515	1084	-	.	ID="RND-5_FAMILY-2157";Tend="459";Tstart="260";shortTE="F";uid="603e1529-7a7a-4e8c-8da3-2ccbcc9eeb66"
NW_007378817.1	RepeatMasker	Unknown	59116	59564	3686	-	.	ID="RND-6_FAMILY-30900";Tend="1305";Tstart="815";shortTE="F";uid="c66d31aa-2abf-452f-909c-f0902acdf12d"
NW_007378817.1	RepeatMasker	RC/Helitron	14858	15018	889	-	.	ID="RND-6_FAMILY-8282";Tend="970";Tstart="809";shortTE="F";uid="e3edb23b-cc5a-481e-8eac-f6acc9fcf5ff"
NW_007378817.1	RepeatMasker	DNA/Merlin	73706	74339	5180	-	.	ID="RND-5_FAMILY-1069";Tend="1397";Tstart="764";shortTE="F";uid="b1d58458-00e9-41b1-a750-03ce4b4dbdbe"
NW_007378817.1	RepeatMasker	RC/Helitron	35791	35994	1674	-	.	ID="RND-1_FAMILY-193";Tend="1246";Tstart="1043";shortTE="F";uid="c0e9eb1e-e58d-48c3-846f-3488bf14ec1a"
NW_007378817.1	RepeatMasker	Unknown	20828	21313	2375	-	.	ID="RND-5_FAMILY-4264";Tend="1126";Tstart="649";shortTE="F";uid="4ef4a031-94c2-4137-a015-565b783533cc"
NW_007378817.1	RepeatMasker	RC/Helitron	36929	37203	1425	-	.	ID="RND-1_FAMILY-560";Tend="1243";Tstart="912";shortTE="F";uid="f6618fec-6ab4-42a8-94de-d818fbbf7bb8"
NW_007378817.1	RepeatMasker	Unknown	23001	23152	1095	-	.	ID="RND-1_FAMILY-176";Tend="1642";Tstart="1497";shortTE="F";uid="d8cc8f56-9153-4c66-a758-07a8d03931c9"
NW_007378817.1	RepeatMasker	SINE/tRNA-RTE	32769	32878	975	-	.	ID="RND-1_FAMILY-100";Tend="848";Tstart="739";shortTE="F";uid="50f96e32-b797-474e-be09-34fe5c11b112"
NW_007378817.1	RepeatMasker	LINE/Dong-R4	27539	28749	915	-	.	ID="DONG-1_MMA";Tend="2798";Tstart="1597";shortTE="F";uid="b236f00c-bf13-43c7-8365-822bbf4a9b2e"
NW_007378817.1	RepeatMasker	Unknown	73038	73455	3415	-	.	ID="RND-1_FAMILY-386";Tend="1257";Tstart="841";shortTE="F";uid="a3fda67c-c54b-45bf-bf95-9df1aa86d704"
NW_007378817.1	RepeatMasker	DNA/Crypton-I	23767	23912	605	-	.	ID="RND-5_FAMILY-277";Tend="1580";Tstart="1398";shortTE="F";uid="5fcba85b-0dbb-49a6-ab94-4ccf3e32f1ae"
NW_007378817.1	RepeatMasker	Unknown	13865	14101	811	-	.	ID="RND-1_FAMILY-717";TEgroup="ctg_1378%7CRND-1_FAMILY-717%7C1";Tend="1293";Tstart="928";shortTE="F";uid="804c9e42-9b63-481d-81cb-2c49710b505f"
NW_007378817.1	RepeatMasker	Unknown	54704	54807	470	-	.	ID="RND-6_FAMILY-5034";Tend="170";Tstart="67";shortTE="F";uid="228f0523-44e5-444e-b66d-73078dd969a1"
NW_007378817.1	RepeatMasker	DNA/TcMar-Tc1	61258	61534	1382	-	.	ID="RND-1_FAMILY-360";Tend="1310";Tstart="1033";shortTE="F";uid="346af59d-d92d-46e1-bcd9-ccb638e0000a"
NW_007378817.1	RepeatMasker	Unknown	52386	52518	920	-	.	ID="RND-6_FAMILY-562";Tend="791";Tstart="660";shortTE="F";uid="789e861b-049b-44fb-aa77-1437b00b623f"
NW_007378817.1	RepeatMasker	SINE/B4	29119	29285	1134	-	.	ID="RND-2_FAMILY-91";Tend="1123";Tstart="976";shortTE="F";uid="610fc79a-9feb-43e9-a146-ac8925cce2c7"
NW_007378817.1	RepeatMasker	Unknown	17398	17774	1919	-	.	ID="RND-1_FAMILY-836";Tend="1007";Tstart="639";shortTE="F";uid="9f91c805-ce18-46df-85d2-84a46a3cf3ae"
NW_007378817.1	RepeatMasker	Unknown	30174	30297	921	-	.	ID="RND-6_FAMILY-13006";Tend="793";Tstart="673";shortTE="F";uid="cbad858b-550e-4010-b239-b58e86d2822e"
NW_007378817.1	RepeatMasker	Unknown	59567	59733	1124	-	.	ID="RND-5_FAMILY-1000";Tend="1347";Tstart="1182";shortTE="F";uid="8a6dfc65-865d-4dc0-a5b0-ebab7f5c0ce5"
NW_007378817.1	RepeatMasker	RC/Helitron	36371	36520	1078	-	.	ID="RND-1_FAMILY-560";Tend="1314";Tstart="1165";shortTE="F";uid="bde06af3-64db-490b-95b6-aee5e71328ff"
NW_007378817.1	RepeatMasker	SINE/ID	76803	77057	1008	-	.	ID="RND-1_FAMILY-28";Tend="1072";Tstart="794";shortTE="F";uid="f8588508-c216-4dee-a782-394be1c7ae29"
NW_007378817.1	RepeatMasker	Unknown	49692	49796	825	-	.	ID="RND-6_FAMILY-41055";Tend="480";Tstart="373";shortTE="F";uid="a7249551-e1d8-42d3-a0c9-71de2d741612"
NW_007378817.1	RepeatMasker	Unknown	60041	60535	3779	-	.	ID="RND-5_FAMILY-2144";Tend="1367";Tstart="902";shortTE="F";uid="cfc4ac3b-621e-44a0-a30f-53729acc596a"
NW_007378817.1	RepeatMasker	Unknown	74421	74553	891	-	.	ID="RND-1_FAMILY-131";Tend="557";Tstart="415";shortTE="F";uid="ffe10278-378c-4311-86da-8161b52201b9"
NW_007378817.1	RepeatMasker	Unknown	63193	63301	631	-	.	ID="RND-5_FAMILY-3298";Tend="978";Tstart="870";shortTE="F";uid="cdfccd51-ddd0-436f-ba58-2ff0af63b64a"
NW_007378817.1	RepeatMasker	Unknown	79891	80008	1001	-	.	ID="RND-1_FAMILY-144";Tend="974";Tstart="857";shortTE="F";uid="ac459143-300e-47a0-ad84-f992fda87752"
NW_007378817.1	RepeatMasker	RC/Helitron	40612	40795	1406	-	.	ID="RND-6_FAMILY-8282";Tend="996";Tstart="814";shortTE="F";uid="c0232914-1380-4738-92db-f9bc212f6516"
NW_007378817.1	RepeatMasker	Unknown	35393	35768	2949	-	.	ID="RND-1_FAMILY-94";Tend="1282";Tstart="887";shortTE="F";uid="3c6397c4-9b7b-44d5-9120-83cc77bc06a5"
NW_007378817.1	RepeatMasker	Unknown	34382	35275	1186	-	.	ID="RND-1_FAMILY-64";TEgroup="ctg_1378%7CRND-1_FAMILY-64%7C1";Tend="1464";Tstart="832";shortTE="F";uid="2e499d82-1d56-44be-82b4-0b92c46e2397"
NW_007378817.1	RepeatMasker	LINE/I	46884	47217	1706	-	.	ID="RND-6_FAMILY-5324";Tend="671";Tstart="340";shortTE="F";uid="1d953b41-f9e2-46a6-99b8-8a43eff35f82"
NW_007378817.1	RepeatMasker	Unknown	60882	60982	699	-	.	ID="RND-5_FAMILY-3163";Tend="895";Tstart="801";shortTE="F";uid="a6a95c06-8db4-492c-890c-a4652dfa354e"
NW_007378817.1	RepeatMasker	Unknown	76025	76139	824	-	.	ID="RND-5_FAMILY-20282";Tend="913";Tstart="799";shortTE="F";uid="fae888e3-aad6-4aa8-9767-2be9180cccec"
NW_007378817.1	RepeatMasker	RC/Helitron	65732	65852	766	-	.	ID="HELITRON-N9_LMI";Tend="121";Tstart="1";shortTE="F";uid="b1e233f9-64be-469e-9a32-8c148bd4a483"
NW_007378817.1	RepeatMasker	RC/Helitron	21594	22709	7218	-	.	ID="RND-1_FAMILY-179";Tend="1893";Tstart="868";shortTE="F";uid="df9b5cac-3278-4daa-acde-9b5f8a3201af"
NW_007378817.1	RepeatMasker	Unknown	18725	18931	600	-	.	ID="RND-5_FAMILY-708";Tend="716";Tstart="522";shortTE="F";uid="40079d9d-c6dd-4796-aa27-15e75734b356"
NW_007378817.1	RepeatMasker	RC/Helitron	34163	34322	1247	-	.	ID="RND-1_FAMILY-305";Tend="1359";Tstart="1199";shortTE="F";uid="79569cf0-fd03-4083-b77e-5d056e775e58"
NW_007378817.1	RepeatMasker	SINE/tRNA-Deu	57650	57843	780	-	.	ID="RND-1_FAMILY-835";Tend="909";Tstart="706";shortTE="F";uid="7dc62cf5-1a17-41a4-8acf-aed8d04a088f"
NW_007378817.1	RepeatMasker	RC/Helitron	64121	64223	470	-	.	ID="HELITRON-N9_LMI";Tend="119";Tstart="18";shortTE="F";uid="2d7b83a2-872e-49c2-acac-2e8226c39900"
NW_007378817.1	RepeatMasker	LINE/I	47699	47911	1182	-	.	ID="RND-6_FAMILY-5324";Tend="344";Tstart="143";shortTE="F";uid="3862a5c5-a49b-4278-b4ec-add26d8e5653"
NW_007378817.1	RepeatMasker	Unknown	5189	5805	4221	-	.	ID="RND-5_FAMILY-2144";Tend="1529";Tstart="897";shortTE="F";uid="ea7a37c7-ad6c-421a-8b09-7fd5ad24f40c"
NW_007378817.1	RepeatMasker	SINE/5S	56786	56887	517	-	.	ID="RND-1_FAMILY-103";Tend="824";Tstart="726";shortTE="F";uid="c938c4dd-a551-49aa-8564-1e01c24b39f3"
NW_007378817.1	RepeatMasker	Unknown	2080	2491	2148	-	.	ID="RND-1_FAMILY-385";Tend="1070";Tstart="425";shortTE="F";uid="8e5682e7-66d8-4e5b-8656-f1009af1512f"
NW_007378817.1	RepeatMasker	LINE/RTE-BovB	15924	16070	1041	-	.	ID="RND-6_FAMILY-4311";Tend="605";Tstart="453";shortTE="F";uid="b42d1df2-b70c-4d4e-81ea-a38a480f076e"
NW_007378817.1	RepeatMasker	RC/Helitron	56269	56394	874	-	.	ID="RND-6_FAMILY-7347";Tend="1005";Tstart="884";shortTE="F";uid="95f68da0-2233-4109-9df7-c063ba3786b3"
NW_007378817.1	RepeatMasker	Unknown	18377	18483	470	-	.	ID="RND-1_FAMILY-107";Tend="390";Tstart="302";shortTE="F";uid="028c222a-5cb8-48e4-b60e-1bfeab846b27"
NW_007378817.1	RepeatMasker	Unknown	32049	32400	2529	-	.	ID="RND-5_FAMILY-1363";Tend="974";Tstart="626";shortTE="F";uid="0140436b-8e27-4bb0-9001-67a58ca5d979"
NW_007378817.1	RepeatMasker	Unknown	1116	1346	1355	-	.	ID="RND-1_FAMILY-385";Tend="965";Tstart="747";shortTE="F";uid="a5b25a2c-d807-4339-8a0f-74762640d19d"
NW_007378817.1	RepeatMasker	DNA/hAT-Charlie	54277	54509	997	-	.	ID="RND-4_FAMILY-229";Tend="1123";Tstart="869";shortTE="F";uid="c7f8f1be-2117-440e-bcd5-945d3a4ad788"
NW_007378817.1	RepeatMasker	DNA/Sola-2	13497	13745	1413	-	.	ID="rnd-1_family-789";Tend="1231";Tstart="985";shortTE="F";uid="03014b33-3c5f-4881-8d37-b8a882b9792e"
NW_007515242.1	RepeatMasker	Unknown	1	179	1309	+	.	ID="RND-5_FAMILY-1719";Tend="503";Tstart="323";shortTE="F";uid="00913f21-ba2f-4af1-8b55-b268e32ffcd7"
NW_007515244.1	RepeatMasker	DNA/Academ-1	60	165	809	-	.	ID="RND-6_FAMILY-15514";Tend="1368";Tstart="1264";shortTE="F";uid="b71c5d1c-1906-4b26-9d20-7d97f593119d"
NW_007391220.1	RepeatMasker	Unknown	218	813	1968	+	.	ID="RND-6_FAMILY-62244";Tend="1379";Tstart="752";shortTE="F";uid="d7a75e28-6bab-453d-9121-e99681ff0b2d"
NW_007391220.1	RepeatMasker	Unknown	1	194	1197	+	.	ID="RND-6_FAMILY-36436";Tend="1342";Tstart="972";shortTE="F";uid="779b399f-e81e-4274-a675-81d532e04b71"
NW_007391220.1	RepeatMasker	RC/Helitron	847	1085	981	-	.	ID="RND-6_FAMILY-7347";Tend="1060";Tstart="884";shortTE="F";uid="8424cd52-e178-41ba-a420-ede0007f1552"
NW_007391220.1	RepeatMasker	DNA/PIF-Harbinger	1090	1299	411	-	.	ID="RND-1_FAMILY-258";TEgroup="ctg_13781%7CRND-1_FAMILY-258%7C1";Tend="1453";Tstart="1325";shortTE="T";uid="74e78c93-86b7-4fd3-bcd0-4a682eeda569"
NW_007515250.1	RepeatMasker	Unknown	1	206	1145	-	.	ID="RND-6_FAMILY-23263";Tend="186";Tstart="1";shortTE="F";uid="bc2584c9-7e55-4b7b-bb3a-b84b6c369657"
NW_007515257.1	RepeatMasker	DNA/hAT-Blackjack	1	132	1116	+	.	ID="RND-4_FAMILY-73";Tend="1175";Tstart="1040";shortTE="F";uid="95eae1ba-da00-414b-9b37-db2381ec4256"
NW_007515258.1	RepeatMasker	Unknown	1	241	1938	-	.	ID="RND-6_FAMILY-8485";Tend="324";Tstart="87";shortTE="F";uid="50df6fd2-73e9-40f9-a21c-9780b590ea3f"
NW_007515260.1	RepeatMasker	LINE/Dong-R4	5	239	1077	-	.	ID="RND-6_FAMILY-1002";Tend="323";Tstart="89";shortTE="F";uid="24fb9785-bf88-4fd3-b73d-f3ad719301a2"
NW_007515261.1	RepeatMasker	RC/Helitron	1	137	943	-	.	ID="RND-6_FAMILY-7347";Tend="1031";Tstart="890";shortTE="F";uid="03b15144-3d17-4f87-abfe-15559b362550"
NW_007391222.1	RepeatMasker	DNA/Sola-2	1	178	1307	+	.	ID="RND-1_FAMILY-95";Tend="1357";Tstart="1167";shortTE="F";uid="a8243f32-ffb3-4520-abc3-c603bdc223a7"
NW_007391222.1	RepeatMasker	DNA/Sola-2	188	730	2291	-	.	ID="RND-1_FAMILY-789";Tend="1278";Tstart="703";shortTE="F";uid="7f19f8c0-f5b8-4efe-b739-373ca83b919f"
NW_007515270.1	RepeatMasker	Satellite	23	166	1060	+	.	ID="RND-6_FAMILY-2981";Tend="1583";Tstart="1437";shortTE="F";uid="cb7b2efe-71f8-491b-8359-ed5ca05e94d9"
NW_007515271.1	RepeatMasker	Unknown	62	180	481	-	.	ID="RND-5_FAMILY-3169";Tend="1471";Tstart="1380";shortTE="F";uid="a4299f24-4f77-442c-bf47-1e556a356397"
NW_007515274.1	RepeatMasker	LINE/L2	1	192	977	-	.	ID="RND-6_FAMILY-3155";Tend="185";Tstart="4";shortTE="F";uid="6bd667e0-1a81-43a5-8c62-cc0546f29d2d"
NW_007515284.1	RepeatMasker	Unknown	1	173	1429	-	.	ID="RND-5_FAMILY-3163";Tend="963";Tstart="790";shortTE="F";uid="d7221dc9-656e-4aaf-947f-2f3b5c62aad1"
NW_007391224.1	RepeatMasker	DNA/Maverick	844	1160	442	-	.	ID="RND-6_FAMILY-12032";Tend="1005";Tstart="733";shortTE="F";uid="d2dc442f-a876-4b35-b9b4-bad6307c6c4e"
NW_007391224.1	RepeatMasker	Unknown	1	105	548	-	.	ID="RND-1_FAMILY-70";Tend="1042";Tstart="915";shortTE="F";uid="3a7851fc-25cd-40aa-81c0-db487ffffdd7"
NW_007391224.1	RepeatMasker	DNA/hAT-hATm	123	260	413	-	.	ID="RND-6_FAMILY-23";Tend="1822";Tstart="1664";shortTE="F";uid="c0f2de7c-9447-4f4a-abaf-ee82301f3b79"
NW_007391224.1	RepeatMasker	RC/Helitron	362	605	1761	-	.	ID="RND-6_FAMILY-8282";Tend="1096";Tstart="852";shortTE="F";uid="a6d5dc77-4467-41d1-81fc-10bb26858b23"
NW_007515289.1	RepeatMasker	Unknown	116	240	602	+	.	ID="RND-1_FAMILY-61";Tend="1017";Tstart="898";shortTE="F";uid="94c4618b-caa0-4d59-a91b-f989b1e32fe4"
NW_007515290.1	RepeatMasker	Unknown	78	241	1347	+	.	ID="RND-6_FAMILY-44247";Tend="862";Tstart="695";shortTE="F";uid="d0e494b7-cde0-4110-8306-367ff97205ee"
NW_007515294.1	RepeatMasker	RC/Helitron	141	241	542	+	.	ID="RND-1_FAMILY-305";Tend="699";Tstart="616";shortTE="F";uid="e4b650be-a249-41ee-92e0-05b4a4c84796"
NW_007515295.1	RepeatMasker	Unknown	1	129	631	-	.	ID="RND-5_FAMILY-4401";Tend="908";Tstart="775";shortTE="F";uid="6c5171e5-dd5c-4fe5-a73e-c835a2bca933"
NW_007391225.1	RepeatMasker	SINE/tRNA-Core	239	550	1513	-	.	ID="RND-1_FAMILY-87";Tend="1163";Tstart="822";shortTE="F";uid="70f409e8-5fb8-4c97-81ce-570c031c1813"
NW_007391225.1	RepeatMasker	LINE/L1-Tx1	223	331	461	-	.	ID="RND-4_FAMILY-112";Tend="754";Tstart="645";shortTE="F";uid="7a67b665-a8a9-474a-ba10-26281d745c90"
NW_007515299.1	RepeatMasker	Unknown	46	231	479	+	.	ID="RND-5_FAMILY-3430";Tend="229";Tstart="66";shortTE="F";uid="6a5bcb6b-0538-49f2-8e84-65d40c493a01"
NW_007515302.1	RepeatMasker	Unknown	135	241	945	-	.	ID="RND-1_FAMILY-133";Tend="1009";Tstart="903";shortTE="F";uid="70c815eb-cc9a-4ed6-a427-fda2212a513c"
NW_007515307.1	RepeatMasker	SINE/tRNA-RTE	70	241	1249	-	.	ID="RND-1_FAMILY-111";Tend="1174";Tstart="1010";shortTE="F";uid="6253d905-43fb-4bdf-a9c1-84eb19c156a9"
NW_007391226.1	RepeatMasker	DNA/Maverick	238	534	494	+	.	ID="RND-6_FAMILY-12032";Tend="994";Tstart="706";shortTE="F";uid="67370e55-ac61-4517-9691-259bd289c73c"
NW_007515314.1	RepeatMasker	Unknown	1	241	1929	+	.	ID="RND-6_FAMILY-6916";Tend="1253";Tstart="1029";shortTE="F";uid="b34d6c0a-31c4-4eb5-a921-1a7d1ff44edd"
NW_007515318.1	RepeatMasker	Unknown	75	241	1307	+	.	ID="RND-1_FAMILY-106";Tend="1033";Tstart="868";shortTE="F";uid="d9d41b0c-03bc-4a2c-aae9-43f6c6777d0d"
NW_007391227.1	RepeatMasker	Unknown	4	581	4657	+	.	ID="RND-6_FAMILY-939";Tend="722";Tstart="128";shortTE="F";uid="f92452a3-fed8-4b41-afc1-e9bf3b768072"
NW_007515323.1	RepeatMasker	RC/Helitron	124	241	706	-	.	ID="RND-1_FAMILY-202";Tend="1298";Tstart="1176";shortTE="F";uid="12e0caac-1df5-4075-82c2-9c624b35c95b"
NW_007515328.1	RepeatMasker	LINE/I-Jockey	1	123	840	+	.	ID="RND-5_FAMILY-1282";Tend="1643";Tstart="1511";shortTE="F";uid="3870f77f-1263-4904-86a0-eda837a16e49"
NW_007391228.1	RepeatMasker	Unknown	1105	1298	1760	+	.	ID="RND-1_FAMILY-64";Tend="1025";Tstart="832";shortTE="F";uid="549352da-8a8b-46f2-9ef6-f7ce4ae80ba3"
NW_007391228.1	RepeatMasker	LTR/Gypsy	1	109	780	-	.	ID="RND-6_FAMILY-7101";Tend="926";Tstart="815";shortTE="F";uid="1af6f037-6f7e-47da-a665-fe132631a9f9"
NW_007515332.1	RepeatMasker	Unknown	1	241	1830	+	.	ID="RND-6_FAMILY-3129";Tend="930";Tstart="694";shortTE="F";uid="2ce342c6-34eb-4990-ba25-c9efce6666e9"
NW_007515336.1	RepeatMasker	Unknown	2	103	823	-	.	ID="RND-1_FAMILY-311";Tend="5001";Tstart="4901";shortTE="F";uid="ddfad921-6628-4fe8-bf75-a91642d9347f"
NW_007515338.1	RepeatMasker	Unknown	1	146	1217	-	.	ID="RND-5_FAMILY-830";Tend="909";Tstart="759";shortTE="F";uid="20cba8d5-5264-4f2e-b946-e4008df00583"
NW_007378818.1	RepeatMasker	SINE/tRNA-RTE	47283	47456	683	+	.	ID="RND-5_FAMILY-620";Tend="1198";Tstart="1037";shortTE="F";uid="bfaa25d9-9418-4e35-93df-b1db3aab1ef0"
NW_007378818.1	RepeatMasker	DNA/Maverick	80009	80308	574	+	.	ID="RND-6_FAMILY-12032";TEgroup="ctg_1379%7CRND-6_FAMILY-12032%7C3";Tend="995";Tstart="709";shortTE="F";uid="085f2243-1ded-416b-8cfa-5d87ed911b72"
NW_007378818.1	RepeatMasker	Unknown	15268	15393	793	+	.	ID="RND-5_FAMILY-495";Tend="1006";Tstart="876";shortTE="F";uid="35fb4330-c5ab-48cd-a795-4fc425b272ec"
NW_007378818.1	RepeatMasker	SINE/5S	74843	74989	580	+	.	ID="RND-1_FAMILY-103";Tend="841";Tstart="656";shortTE="F";uid="6add28c7-af4f-440f-ad0a-62833f11d6ed"
NW_007378818.1	RepeatMasker	Unknown	21601	21762	975	+	.	ID="RND-1_FAMILY-106";Tend="1157";Tstart="988";shortTE="F";uid="9ac08df2-9e3e-4a2e-9ad8-301abcf5912f"
NW_007378818.1	RepeatMasker	SINE/5S	9534	9744	929	+	.	ID="RND-1_FAMILY-103";Tend="890";Tstart="699";shortTE="F";uid="0a71e847-c858-46cf-b3fa-743a1210dda3"
NW_007378818.1	RepeatMasker	LINE/RTE-BovB	8398	8540	686	+	.	ID="RND-6_FAMILY-12150";Tend="755";Tstart="625";shortTE="F";uid="85e34283-95fa-4e8d-8e99-d1d130876afd"
NW_007378818.1	RepeatMasker	LINE/RTE-BovB	69827	69950	715	+	.	ID="RND-1_FAMILY-593";Tend="705";Tstart="594";shortTE="F";uid="16b111c4-c31a-45b7-b86d-f243b43c78c5"
NW_007378818.1	RepeatMasker	Unknown	38962	39068	743	+	.	ID="RND-4_FAMILY-343";Tend="680";Tstart="575";shortTE="F";uid="55fde446-70bb-4701-bd92-6f348dd7ef4d"
NW_007378818.1	RepeatMasker	LINE/I	2231	3266	4335	+	.	ID="RND-6_FAMILY-36427";Tend="1293";Tstart="210";shortTE="F";uid="4a288e5f-43c8-4502-91be-ab65ff969673"
NW_007378818.1	RepeatMasker	DNA/Maverick	49811	49977	939	+	.	ID="RND-1_FAMILY-185";Tend="837";Tstart="677";shortTE="F";uid="b3b1ee42-afb9-4277-a324-c7633f748589"
NW_007378818.1	RepeatMasker	Unknown	47539	47789	1703	+	.	ID="RND-1_FAMILY-497";Tend="1113";Tstart="843";shortTE="F";uid="c151e160-ecdf-47a5-a80c-0226603072bb"
NW_007378818.1	RepeatMasker	DNA/Maverick	74201	74732	616	+	.	ID="RND-6_FAMILY-12032";TEgroup="ctg_1379%7CRND-6_FAMILY-12032%7C2";Tend="1017";Tstart="568";shortTE="F";uid="4a8015d2-b364-4b65-8f11-9450ad36e121"
NW_007378818.1	RepeatMasker	SINE/tRNA-Deu	54796	54896	400	+	.	ID="RND-6_FAMILY-17372";Tend="1149";Tstart="1039";shortTE="F";uid="bc7a18fc-31bd-4cc9-8d54-7cd439579409"
NW_007378818.1	RepeatMasker	Unknown	46678	46888	1494	+	.	ID="RND-1_FAMILY-201";Tend="1165";Tstart="959";shortTE="F";uid="e54b8832-401a-43a6-b737-45240696c061"
NW_007378818.1	RepeatMasker	Unknown	20438	20573	643	+	.	ID="RND-1_FAMILY-166";Tend="945";Tstart="775";shortTE="F";uid="49a85b7a-4b5c-48bb-93f5-91f039d4dccf"
NW_007378818.1	RepeatMasker	LINE/RTE-BovB	46375	46496	737	+	.	ID="RND-1_FAMILY-593";Tend="705";Tstart="592";shortTE="F";uid="8bea5f5b-bf7c-4802-8e72-091c482cc170"
NW_007378818.1	RepeatMasker	Unknown	11321	11529	408	+	.	ID="RND-6_FAMILY-3398";Tend="394";Tstart="202";shortTE="F";uid="2ba211b3-09e6-40d6-8e83-3e3570a64477"
NW_007378818.1	RepeatMasker	DNA/Maverick	58248	58672	865	+	.	ID="RND-6_FAMILY-12032";Tend="982";Tstart="565";shortTE="F";uid="1a1e44d0-f0df-48e5-a75c-084c0621c775"
NW_007378818.1	RepeatMasker	Unknown	70132	70338	1456	+	.	ID="RND-1_FAMILY-201";Tend="1165";Tstart="959";shortTE="F";uid="17fa4cd3-dbe6-49c6-8a96-bc1c27ec50f2"
NW_007378818.1	RepeatMasker	SINE/5S	62384	62557	483	+	.	ID="RND-1_FAMILY-103";TEgroup="ctg_1379%7CRND-1_FAMILY-103%7C2";Tend="886";Tstart="701";shortTE="T";uid="a120b7b6-29a9-4710-8146-c1ca54fce1ff"
NW_007378818.1	RepeatMasker	Unknown	21840	21967	793	+	.	ID="RND-5_FAMILY-3298";Tend="996";Tstart="866";shortTE="F";uid="3fdc6bd8-2141-4019-be87-2e802e6b1c15"
NW_007378818.1	RepeatMasker	SINE/5S	80950	81101	592	+	.	ID="RND-1_FAMILY-103";Tend="841";Tstart="651";shortTE="F";uid="96167c84-fd83-497d-99b8-1fb2279011a1"
NW_007378818.1	RepeatMasker	SINE/ID	32174	32502	1822	+	.	ID="RND-1_FAMILY-9";Tend="1006";Tstart="718";shortTE="F";uid="25886b7d-d796-48f6-9ae5-bb7ad0f7638f"
NW_007378818.1	RepeatMasker	DNA/Maverick	53583	53820	719	-	.	ID="RND-1_FAMILY-84";Tend="1028";Tstart="785";shortTE="F";uid="7bc8413b-5821-4af9-9694-8f3faf12a36d"
NW_007378818.1	RepeatMasker	Unknown	81096	81279	964	-	.	ID="RND-1_FAMILY-80";Tend="1038";Tstart="867";shortTE="F";uid="b6a6fd75-88e6-4272-a023-0c7fc4cf4a54"
NW_007378818.1	RepeatMasker	Unknown	6976	7078	554	-	.	ID="RND-1_FAMILY-166";Tend="941";Tstart="843";shortTE="F";uid="6143dcb7-2551-4b9c-b24f-1903ce919f8f"
NW_007378818.1	RepeatMasker	DNA	7945	8168	1872	-	.	ID="RND-5_FAMILY-3648";Tend="1173";Tstart="950";shortTE="F";uid="0297d9e8-6771-40b2-a570-b3a01cc2ab91"
NW_007378818.1	RepeatMasker	LINE/CR1	13690	14163	419	-	.	ID="CR1_ELE42";Tend="4766";Tstart="4293";shortTE="F";uid="47354fd8-a03f-43b4-8259-adff599a2692"
NW_007378818.1	RepeatMasker	DNA/hAT-Blackjack	58467	58760	516	-	.	ID="RND-6_FAMILY-11667";Tend="569";Tstart="279";shortTE="F";uid="0877df7e-06db-4639-9155-8fb5c0f4c1db"
NW_007378818.1	RepeatMasker	Unknown	55693	55812	689	-	.	ID="RND-5_FAMILY-8766";Tend="1165";Tstart="1036";shortTE="F";uid="dac45487-f92f-4fde-9002-32428aa906c8"
NW_007378818.1	RepeatMasker	SINE/ID	72608	72774	1173	-	.	ID="RND-1_FAMILY-10";Tend="862";Tstart="708";shortTE="F";uid="551bad2a-eaa0-4430-b2e4-91931ee36177"
NW_007378818.1	RepeatMasker	DNA/Maverick	57430	57973	514	-	.	ID="RND-6_FAMILY-12032";TEgroup="ctg_1379%7CRND-6_FAMILY-12032%7C1";Tend="998";Tstart="566";shortTE="F";uid="78b95cb0-53b0-4c0e-8680-2e28064dbfed"
NW_007378818.1	RepeatMasker	RC/Helitron	76803	76940	815	-	.	ID="RND-6_FAMILY-8282";Tend="1084";Tstart="943";shortTE="F";uid="43935bc1-990e-4556-a786-580cfb3328d4"
NW_007378818.1	RepeatMasker	DNA/TcMar-Tc1	8159	8346	1272	-	.	ID="RND-1_FAMILY-366";Tend="1570";Tstart="1353";shortTE="F";uid="4557623c-4c56-4d42-b5f7-1ae038b5fe4e"
NW_007378818.1	RepeatMasker	Unknown	74983	75172	888	-	.	ID="RND-1_FAMILY-80";Tend="1029";Tstart="852";shortTE="F";uid="4c8ee3ed-c99f-49c5-9a09-32cb3521b463"
NW_007378818.1	RepeatMasker	Unknown	48227	48438	780	-	.	ID="RND-6_FAMILY-45419";Tend="1386";Tstart="1284";shortTE="F";uid="eaaaf5a9-46df-40b3-9d82-3c8f3ec0c4e0"
NW_007378818.1	RepeatMasker	LINE/RTE-BovB	22207	22453	1370	-	.	ID="RND-6_FAMILY-4311";Tend="643";Tstart="396";shortTE="F";uid="62589bf9-27b3-4198-8b7c-5c4c70fde74e"
NW_007378818.1	RepeatMasker	DNA/hAT-Charlie	25289	25500	1681	-	.	ID="RND-1_FAMILY-583";Tend="923";Tstart="710";shortTE="F";uid="07dbfebd-df49-40a2-94f6-ce1aa5f798f9"
NW_007378818.1	RepeatMasker	SINE/5S	6109	6425	1081	-	.	ID="RND-1_FAMILY-103";TEgroup="ctg_1379%7CRND-1_FAMILY-103%7C1";Tend="860";Tstart="670";shortTE="F";uid="005afc2d-652d-48f4-a121-650de88c5ea1"
NW_007378818.1	RepeatMasker	Unknown	56238	56436	713	-	.	ID="RND-1_FAMILY-31";Tend="1671";Tstart="1494";shortTE="F";uid="9008df58-8b8e-46c4-af8d-019f31eae8e5"
NW_007378818.1	RepeatMasker	Unknown	77404	77583	1197	-	.	ID="RND-6_FAMILY-1666";Tend="998";Tstart="810";shortTE="F";uid="7859f50a-4ec8-4577-a369-baa33bd5eb68"
NW_007378818.1	RepeatMasker	SINE/ID	54548	54775	1226	-	.	ID="RND-1_FAMILY-16";Tend="1069";Tstart="842";shortTE="F";uid="5bb6b5e5-ae22-4ae7-8ce5-45825b5e65f6"
NW_007378818.1	RepeatMasker	RC/Helitron	9137	9522	3143	-	.	ID="RND-1_FAMILY-570";Tend="1269";Tstart="875";shortTE="F";uid="5bfc443d-8c09-4761-bcea-0c472d1668d9"
NW_007378818.1	RepeatMasker	LINE/I	33331	33587	1325	-	.	ID="RND-5_FAMILY-2097";Tend="1319";Tstart="1058";shortTE="F";uid="72e0b88e-8fe0-447c-8043-e3cfb2ac2bc7"
NW_007378818.1	RepeatMasker	SINE/tRNA-Meta	79251	79471	1327	-	.	ID="RND-1_FAMILY-97";TEgroup="ctg_1379%7CRND-1_FAMILY-97%7C1";Tend="988";Tstart="835";shortTE="F";uid="662ede2d-c18b-48bf-b937-bd3f3ce48033"
NW_007378818.1	RepeatMasker	DNA/Maverick	5795	5991	578	-	.	ID="RND-6_FAMILY-12032";Tend="995";Tstart="768";shortTE="F";uid="99c92459-9575-4e5f-bc8e-a9055fb106bf"
NW_007378818.1	RepeatMasker	DNA/Maverick	54049	54197	521	-	.	ID="RND-1_FAMILY-84";Tend="931";Tstart="785";shortTE="F";uid="7ff678d9-b7bc-4821-b97d-3ff843fe8b95"
NW_007378818.1	RepeatMasker	SINE/ID	24292	24418	645	-	.	ID="RND-6_FAMILY-766";Tend="1924";Tstart="1786";shortTE="F";uid="5948f4d2-842b-49fb-942d-c7195bc6f858"
NW_007391229.1	RepeatMasker	SINE/tRNA-RTE	8940	9252	2534	+	.	ID="RND-1_FAMILY-111";Tend="1144";Tstart="835";shortTE="F";uid="c6e405ef-8a65-4c49-b627-1abf1ac9eac3"
NW_007391229.1	RepeatMasker	LINE/RTE-BovB	9805	9971	778	+	.	ID="RND-6_FAMILY-4311";Tend="595";Tstart="433";shortTE="F";uid="9a3cbd22-d5ce-4e1d-9c23-03f0fdd424c9"
NW_007391229.1	RepeatMasker	Unknown	1	108	688	+	.	ID="RND-5_FAMILY-768";Tend="261";Tstart="155";shortTE="F";uid="5fa1ab8d-67a1-4439-ac0f-b129a60bf1bd"
NW_007391229.1	RepeatMasker	SINE/ID	9780	9883	429	+	.	ID="RND-6_FAMILY-766";Tend="1228";Tstart="1134";shortTE="F";uid="5fde0632-3b92-4162-94c5-4a152c39ef08"
NW_007391229.1	RepeatMasker	SINE/tRNA-RTE	8752	8894	840	-	.	ID="RND-1_FAMILY-100";Tend="884";Tstart="746";shortTE="F";uid="b4f07c3b-ac3c-4c12-aa88-22c8ea09a0cb"
NW_007391229.1	RepeatMasker	RC/Helitron	8503	8829	460	-	.	ID="RND-1_FAMILY-118";Tend="1496";Tstart="1185";shortTE="F";uid="5ec42b57-8ca9-47e5-8f67-18976a876482"
NW_007515340.1	RepeatMasker	LINE/L2	1	114	691	+	.	ID="RND-1_FAMILY-218";Tend="1043";Tstart="954";shortTE="F";uid="9fd92d82-0f97-4f00-8ad0-b502fe46fa3f"
NW_007515343.1	RepeatMasker	Unknown	1	235	1612	+	.	ID="RND-1_FAMILY-130";Tend="1554";Tstart="1302";shortTE="F";uid="8b8498db-f117-4189-a455-0b0ba6822d91"
NW_007515344.1	RepeatMasker	DNA/TcMar-m44	124	240	426	+	.	ID="RND-6_FAMILY-3866";Tend="1016";Tstart="901";shortTE="F";uid="76d678b6-24b4-4b9d-8da0-25ac4b99f4ad"
NW_007391230.1	RepeatMasker	DNA/Maverick	111	493	523	+	.	ID="RND-6_FAMILY-12032";Tend="995";Tstart="570";shortTE="F";uid="1fce88ea-eb95-4177-8927-560b19edd630"
NW_007515349.1	RepeatMasker	DNA/hAT-Charlie	1	241	2091	+	.	ID="RND-6_FAMILY-3144";Tend="544";Tstart="299";shortTE="F";uid="b1f50a0e-f188-4a40-ab0b-11ae140449fe"
NW_007515354.1	RepeatMasker	Unknown	138	241	605	+	.	ID="RND-6_FAMILY-48653";Tend="1069";Tstart="969";shortTE="F";uid="678e7c80-0848-4c18-a900-d971f75cab47"
NW_007515354.1	RepeatMasker	DNA/TcMar-Mariner	1	111	565	+	.	ID="RND-6_FAMILY-25567";Tend="579";Tstart="492";shortTE="F";uid="e86e695f-a28e-4fdf-8622-7dc033cb8988"
NW_007515355.1	RepeatMasker	DNA/Sola-2	1	241	1730	-	.	ID="RND-1_FAMILY-789";Tend="1029";Tstart="756";shortTE="F";uid="993f5ea1-0b75-4306-a89d-7790fc7fee70"
NW_007515356.1	RepeatMasker	Unknown	76	241	1347	-	.	ID="RND-1_FAMILY-129";Tend="1401";Tstart="1236";shortTE="F";uid="b9803130-9944-41b0-8aed-508eb0ac0840"
NW_007391231.1	RepeatMasker	SINE/B4	564	708	1197	+	.	ID="RND-5_FAMILY-761";Tend="904";Tstart="757";shortTE="F";uid="4207e3e3-0c6f-412e-a038-b3e1d4b8a6c2"
NW_007391231.1	RepeatMasker	Unknown	706	1019	2579	-	.	ID="RND-5_FAMILY-3163";Tend="1159";Tstart="846";shortTE="F";uid="8ed4ba3e-7afc-4be1-8efa-791501285664"
NW_007391231.1	RepeatMasker	Unknown	1000	1132	1032	-	.	ID="RND-6_FAMILY-20204";Tend="1745";Tstart="1612";shortTE="F";uid="f94d6e8b-56e4-4e39-b389-beddf43d9642"
NW_007515362.1	RepeatMasker	Unknown	1	140	1100	-	.	ID="RND-1_FAMILY-131";Tend="997";Tstart="858";shortTE="F";uid="72919895-4797-44ae-ad1a-fa801b138a70"
NW_007515363.1	RepeatMasker	RC/Helitron	1	241	442	-	.	ID="RND-1_FAMILY-277";TEgroup="ctg_137924%7CRND-1_FAMILY-277%7C1";Tend="1342";Tstart="1033";shortTE="T";uid="d5ff10fe-f26e-4c21-b719-c1c6be80a358"
NW_007515366.1	RepeatMasker	SINE/tRNA-Core	29	215	679	+	.	ID="RND-6_FAMILY-3547";Tend="1896";Tstart="1695";shortTE="F";uid="67f8e44a-20f9-4b1f-81a3-9e1393d19378"
NW_007515367.1	RepeatMasker	DNA/hAT-Blackjack	135	241	574	+	.	ID="rnd-6_family-9775";Tend="1069";Tstart="856";shortTE="F";uid="d1c4b468-7037-402f-be36-ab77cc6822cb"
NW_007515370.1	RepeatMasker	Unknown	1	241	1082	-	.	ID="RND-1_FAMILY-106";Tend="1093";Tstart="904";shortTE="F";uid="14a0d7ba-6138-4f71-bcad-27cf6b588868"
NW_007391233.1	RepeatMasker	Unknown	412	964	500	+	.	ID="RND-6_FAMILY-431";Tend="1424";Tstart="954";shortTE="F";uid="830dbb27-9ee5-478a-9bce-2f9a0fbbbd07"
NW_007391233.1	RepeatMasker	Unknown	1039	1287	1223	-	.	ID="RND-6_FAMILY-562";Tend="926";Tstart="660";shortTE="F";uid="74e68905-247d-4f75-88d4-eafc53323c43"
NW_007515381.1	RepeatMasker	DNA/hAT-hATm	140	241	739	+	.	ID="RND-6_FAMILY-23";Tend="1772";Tstart="1672";shortTE="F";uid="01f760de-6787-487f-ae98-f71243a3aaba"
NW_007391234.1	RepeatMasker	Unknown	1	236	1598	+	.	ID="RND-1_FAMILY-130";Tend="1554";Tstart="1298";shortTE="F";uid="32d25f95-53dc-4a25-afdb-a5010b6be41d"
NW_007391234.1	RepeatMasker	Unknown	875	1057	1411	-	.	ID="RND-1_FAMILY-131";Tend="598";Tstart="415";shortTE="F";uid="97ce299a-eeb6-4e09-8624-03a542cc6f63"
NW_007515390.1	RepeatMasker	Unknown	1	164	1201	+	.	ID="RND-1_FAMILY-401";Tend="1045";Tstart="880";shortTE="F";uid="6f07497d-a4dd-48ee-8ec7-8645f892aa39"
NW_007515400.1	RepeatMasker	Unknown	1	109	936	-	.	ID="RND-1_FAMILY-671";Tend="1027";Tstart="910";shortTE="F";uid="09b3c666-3d26-4e66-8ce1-c3bc7a4f64b0"
NW_007515405.1	RepeatMasker	Unknown	1	240	2016	+	.	ID="RND-5_FAMILY-544";Tend="968";Tstart="729";shortTE="F";uid="31d93795-e233-456c-8be8-0f80611ca78e"
NW_007391236.1	RepeatMasker	Unknown	43	779	5108	-	.	ID="RND-6_FAMILY-8187";Tend="706";Tstart="1";shortTE="F";uid="6a08ad7b-a4ba-45d2-a0b0-360ac7fc4065"
NW_007515409.1	RepeatMasker	Unknown	104	231	818	-	.	ID="RND-6_FAMILY-1666";Tend="1030";Tstart="891";shortTE="F";uid="62fdc7b6-cd7e-46e4-8a5c-0ecdc936552f"
NW_007515412.1	RepeatMasker	SINE/5S	2	122	611	-	.	ID="RND-1_FAMILY-103";Tend="774";Tstart="654";shortTE="F";uid="739d4b19-970e-4871-a004-12e07fc56ded"
NW_007515416.1	RepeatMasker	Unknown	114	239	772	+	.	ID="RND-5_FAMILY-8766";Tend="1060";Tstart="936";shortTE="F";uid="d059003e-f58e-45ed-aa73-8bfaba5394fd"
NW_007515418.1	RepeatMasker	Unknown	1	204	1392	+	.	ID="RND-6_FAMILY-44247";Tend="980";Tstart="778";shortTE="F";uid="0d7d0856-7b00-49ec-9864-9eac6a432c6c"
NW_007515418.1	RepeatMasker	DNA/Sola-2	65	221	1108	-	.	ID="RND-1_FAMILY-789";Tend="973";Tstart="797";shortTE="F";uid="9c04337b-d5dd-45b9-b315-c892b362e42c"
NW_007515423.1	RepeatMasker	SINE/B4	134	241	760	+	.	ID="RND-5_FAMILY-761";Tend="850";Tstart="743";shortTE="F";uid="ea4a442c-3395-43ef-a6d1-bc6e528380ac"
NW_007515423.1	RepeatMasker	SINE/ID	1	108	700	-	.	ID="RND-1_FAMILY-4";Tend="738";Tstart="657";shortTE="F";uid="1c1ad373-e089-49bb-a8ea-6560c326835e"
NW_007515427.1	RepeatMasker	LTR/Copia	3433	4569	7664	+	.	ID="RND-6_FAMILY-6344";Tend="1156";Tstart="58";shortTE="F";uid="b1a203c6-5897-4458-afa5-a363e74ed31c"
NW_007515427.1	RepeatMasker	LTR/Copia	9511	10342	3478	+	.	ID="RND-6_FAMILY-6344";Tend="1642";Tstart="866";shortTE="F";uid="77ddcbe5-99fa-45e5-987a-fd86b7ff2c61"
NW_007515427.1	RepeatMasker	LTR/Copia	1	572	1734	+	.	ID="RND-6_FAMILY-6344";Tend="1652";Tstart="1125";shortTE="F";uid="d6d41f48-9a97-42b0-97db-3864f552a95e"
NW_007515427.1	RepeatMasker	LTR/Copia	221	3062	2278	-	.	ID="COPIA-10_SI-I";Tend="3986";Tstart="1188";shortTE="F";uid="9148b7c9-a431-46c4-892e-2327d0144f82"
NW_007515427.1	RepeatMasker	Unknown	5120	5494	1377	-	.	ID="RND-5_FAMILY-7942";Tend="1136";Tstart="767";shortTE="F";uid="c7067c74-9984-4e21-acbe-ff0a98d63644"
NW_007515431.1	RepeatMasker	DNA	100	241	1236	-	.	ID="RND-1_FAMILY-23";Tend="1813";Tstart="1669";shortTE="F";uid="5ce32572-1644-4e2a-a8ce-bc3e335b4d7e"
NW_007515432.1	RepeatMasker	DNA/hAT-hAT19	31	209	810	+	.	ID="RND-6_FAMILY-24860";Tend="1913";Tstart="1752";shortTE="F";uid="1cb3d853-d0d6-41cb-ba2d-ec6fd4003132"
NW_007515433.1	RepeatMasker	Unknown	104	217	447	-	.	ID="RND-1_FAMILY-311";Tend="4768";Tstart="4648";shortTE="F";uid="0926b496-0882-4801-b453-525ee13cb475"
NW_007515435.1	RepeatMasker	SINE/tRNA-RTE	124	241	954	-	.	ID="RND-6_FAMILY-31686";Tend="1278";Tstart="1159";shortTE="F";uid="eda762dc-1790-4a79-8cf2-5ae72abc571b"
NW_007515436.1	RepeatMasker	Unknown	1	241	1939	-	.	ID="RND-6_FAMILY-3129";Tend="1021";Tstart="785";shortTE="F";uid="14d8ef88-505b-4fcf-86d2-a379caef6934"
NW_007377577.1	RepeatMasker	LINE/L1-Tx1	186441	186584	813	+	.	ID="RND-4_FAMILY-112";Tend="1791";Tstart="1656";shortTE="F";uid="b823ac9d-b47a-43f2-bbba-07414d4ce2c3"
NW_007377577.1	RepeatMasker	SINE/B4	264804	264941	609	+	.	ID="RND-5_FAMILY-761";Tend="983";Tstart="846";shortTE="F";uid="257ef5d9-1e59-4560-98e6-06521f12fd45"
NW_007377577.1	RepeatMasker	Unknown	146171	146279	920	+	.	ID="RND-5_FAMILY-2138";Tend="937";Tstart="829";shortTE="F";uid="e5678c03-6973-4dd5-9e5e-bef849f8a483"
NW_007377577.1	RepeatMasker	RC/Helitron	151539	151643	531	+	.	ID="RND-6_FAMILY-9380";Tend="600";Tstart="500";shortTE="F";uid="c37ea19c-3c46-431c-acb9-8bf31cf1d30d"
NW_007377577.1	RepeatMasker	Unknown	4082	4246	1378	+	.	ID="RND-1_FAMILY-756";Tend="1078";Tstart="903";shortTE="F";uid="54509db3-9f25-4718-a8d9-1c9154ff3452"
NW_007377577.1	RepeatMasker	Satellite	310086	310327	737	+	.	ID="RND-1_FAMILY-674";Tend="1269";Tstart="1057";shortTE="F";uid="ed39bbf0-4b44-416f-ac4a-58069c3df97b"
NW_007377577.1	RepeatMasker	Unknown	103016	103212	883	+	.	ID="RND-1_FAMILY-168";TEgroup="ctg_138%7CRND-1_FAMILY-168%7C2";Tend="863";Tstart="689";shortTE="T";uid="29681d8c-d5f5-455a-910d-638291d2f8b6"
NW_007377577.1	RepeatMasker	SINE/tRNA-RTE	22657	22820	747	+	.	ID="RND-1_FAMILY-88";Tend="1473";Tstart="1279";shortTE="F";uid="fcffaf69-05ac-4183-98a5-29b6c2772441"
NW_007377577.1	RepeatMasker	DNA	294550	294700	1180	+	.	ID="RND-1_FAMILY-810";Tend="1145";Tstart="997";shortTE="F";uid="66afc137-5328-489d-bb24-ae9983d947a3"
NW_007377577.1	RepeatMasker	Unknown	271590	271729	1113	+	.	ID="RND-5_FAMILY-148";Tend="676";Tstart="538";shortTE="F";uid="a2aeb103-bbfc-4f0c-b7be-7e13720eef5e"
NW_007377577.1	RepeatMasker	SINE/tRNA-RTE	21830	21967	493	+	.	ID="RND-5_FAMILY-620";Tend="1027";Tstart="899";shortTE="F";uid="a547bb94-4aa5-4773-8dbc-0be5ebb422de"
NW_007377577.1	RepeatMasker	SINE/tRNA-RTE	83002	83299	2080	+	.	ID="RND-1_FAMILY-111";Tend="1092";Tstart="795";shortTE="F";uid="0483438e-5556-4752-a137-8313e13bd594"
NW_007377577.1	RepeatMasker	Unknown	122799	122932	761	+	.	ID="RND-1_FAMILY-70";Tend="1043";Tstart="917";shortTE="F";uid="24a5da76-32d2-4372-8b3a-365b4ac06e87"
NW_007377577.1	RepeatMasker	SINE/ID	5233	5449	1920	+	.	ID="RND-1_FAMILY-9";Tend="1003";Tstart="787";shortTE="F";uid="b30d6922-a667-4359-b233-f9da06300863"
NW_007377577.1	RepeatMasker	Unknown	5840	5945	926	+	.	ID="RND-6_FAMILY-4694";Tend="347";Tstart="242";shortTE="F";uid="7420a499-b16c-4475-9705-ccaaa8e8d91a"
NW_007377577.1	RepeatMasker	DNA	45096	45340	1691	+	.	ID="RND-1_FAMILY-523";Tend="1215";Tstart="927";shortTE="F";uid="3353c9a5-cefa-4271-bf72-766d36fecc95"
NW_007377577.1	RepeatMasker	Unknown	85341	85580	1736	+	.	ID="RND-1_FAMILY-490";Tend="840";Tstart="598";shortTE="F";uid="a14ce1eb-a341-49e4-8fb0-f5a06cc1ed2e"
NW_007377577.1	RepeatMasker	DNA	53178	53319	781	+	.	ID="RND-6_FAMILY-33607";Tend="1176";Tstart="1030";shortTE="F";uid="041f1bf5-f806-49aa-8227-7402f277bc14"
NW_007377577.1	RepeatMasker	Unknown	52131	52268	670	+	.	ID="RND-1_FAMILY-27";Tend="813";Tstart="671";shortTE="F";uid="75aa36fa-504c-4544-99ca-20a937ebd927"
NW_007377577.1	RepeatMasker	Unknown	276142	276399	2245	+	.	ID="RND-6_FAMILY-20204";Tend="1725";Tstart="1468";shortTE="F";uid="6aefd86b-2458-4f20-89cb-c64f17e91ba2"
NW_007377577.1	RepeatMasker	Unknown	229456	229566	864	+	.	ID="RND-1_FAMILY-415";Tend="1360";Tstart="1250";shortTE="F";uid="6994ee14-100d-4651-867c-88780af96bf8"
NW_007377577.1	RepeatMasker	Unknown	303234	303419	930	+	.	ID="RND-6_FAMILY-2666";Tend="1751";Tstart="1558";shortTE="F";uid="c8e3ec32-ca69-47a9-9dc2-695ae6138665"
NW_007377577.1	RepeatMasker	Unknown	258789	258914	470	+	.	ID="RND-1_FAMILY-166";Tend="941";Tstart="816";shortTE="F";uid="004ad472-bd3b-4cb1-a7f1-9b8c32005a9f"
NW_007377577.1	RepeatMasker	Unknown	98515	98713	869	+	.	ID="RND-1_FAMILY-168";TEgroup="ctg_138%7CRND-1_FAMILY-168%7C1";Tend="864";Tstart="689";shortTE="T";uid="fba5cd30-6544-4f46-ac6c-64a4ed92b3fd"
NW_007377577.1	RepeatMasker	RC/Helitron	70873	71001	742	+	.	ID="RND-1_FAMILY-437";Tend="1176";Tstart="1040";shortTE="F";uid="2c029a63-22a1-438d-ad91-fe6c5756b59e"
NW_007377577.1	RepeatMasker	LINE/RTE-BovB	25294	25547	1369	+	.	ID="RND-6_FAMILY-4311";Tend="618";Tstart="364";shortTE="F";uid="934d54ca-8997-4668-9842-58ad7573eb26"
NW_007377577.1	RepeatMasker	DNA/P	144938	145048	614	+	.	ID="RND-1_FAMILY-651";Tend="1069";Tstart="969";shortTE="F";uid="9a5b0def-ef69-4320-9c20-cdd599fbef37"
NW_007377577.1	RepeatMasker	Unknown	64194	64392	758	+	.	ID="RND-1_FAMILY-48";Tend="859";Tstart="680";shortTE="F";uid="82c015cd-13df-4680-b94a-544d4423386f"
NW_007377577.1	RepeatMasker	Unknown	260342	260824	2902	+	.	ID="RND-1_FAMILY-96";Tend="1335";Tstart="839";shortTE="F";uid="b88b8563-3b14-4523-b056-750dba9f1dbf"
NW_007377577.1	RepeatMasker	SINE/B4	315242	315372	694	+	.	ID="RND-5_FAMILY-761";Tend="932";Tstart="796";shortTE="F";uid="ce6fa658-9d0b-44a1-b6cc-ea7631edd3bf"
NW_007377577.1	RepeatMasker	Unknown	15669	15860	844	+	.	ID="RND-1_FAMILY-69";Tend="975";Tstart="763";shortTE="F";uid="886ea078-2a03-455c-b565-b343c9b3e903"
NW_007377577.1	RepeatMasker	LTR/Pao	251176	251360	884	+	.	ID="RND-6_FAMILY-3274";Tend="1066";Tstart="903";shortTE="F";uid="a5f90cdd-1cb9-49c0-a360-a3ce57d48534"
NW_007377577.1	RepeatMasker	Unknown	36348	36665	2541	+	.	ID="RND-6_FAMILY-1666";Tend="1115";Tstart="810";shortTE="F";uid="5524e1a2-9c75-4825-89c8-face298a1437"
NW_007377577.1	RepeatMasker	DNA	99429	99565	942	+	.	ID="RND-1_FAMILY-23";Tend="1814";Tstart="1679";shortTE="F";uid="0e0fcee7-f711-42dc-a13e-7039e72982f1"
NW_007377577.1	RepeatMasker	Unknown	14464	14605	572	+	.	ID="RND-6_FAMILY-8964";Tend="351";Tstart="207";shortTE="F";uid="89399aae-9a98-4795-95c1-92a4994970c9"
NW_007377577.1	RepeatMasker	Unknown	35095	35363	1959	+	.	ID="RND-1_FAMILY-177";Tend="1513";Tstart="1208";shortTE="F";uid="52b7e824-6e15-4cbb-bca2-13f7c2f4ce92"
NW_007377577.1	RepeatMasker	SINE/tRNA-RTE	315373	315664	414	+	.	ID="RND-5_FAMILY-947";TEgroup="ctg_138%7CRND-5_FAMILY-947%7C1";Tend="1043";Tstart="849";shortTE="T";uid="d86c070a-68b4-48d6-b308-3f160e06f66a"
NW_007377577.1	RepeatMasker	LTR/Pao	262795	262941	1141	+	.	ID="RND-6_FAMILY-3274";Tend="337";Tstart="192";shortTE="F";uid="be8495b9-2f7d-43c0-9d25-40809b7e41e7"
NW_007377577.1	RepeatMasker	DNA/hAT-Tip100	313985	314218	1669	+	.	ID="RND-1_FAMILY-615";Tend="1131";Tstart="885";shortTE="F";uid="9ec14d92-993f-40b9-8c9e-17bde09ab5c6"
NW_007377577.1	RepeatMasker	LINE/CRE	78221	78329	800	+	.	ID="RND-5_FAMILY-2969";Tend="634";Tstart="526";shortTE="F";uid="435a2030-8f50-4061-8427-f697e71c4726"
NW_007377577.1	RepeatMasker	Unknown	113887	114038	981	+	.	ID="RND-1_FAMILY-201";Tend="1166";Tstart="1020";shortTE="F";uid="8cda5be4-ecc5-4e80-a1e5-75483c30d843"
NW_007377577.1	RepeatMasker	SINE/ID	228839	229058	931	+	.	ID="RND-1_FAMILY-5";Tend="1747";Tstart="1537";shortTE="F";uid="497e2cdb-c5b2-4dde-81ae-0f8950d5004e"
NW_007377577.1	RepeatMasker	Unknown	63794	63909	715	+	.	ID="RND-6_FAMILY-8826";Tend="987";Tstart="862";shortTE="F";uid="b6b7cc58-0a2b-4283-8b73-dbcda1c61f42"
NW_007377577.1	RepeatMasker	SINE/tRNA-RTE	125627	125933	2643	+	.	ID="RND-1_FAMILY-100";Tend="1041";Tstart="736";shortTE="F";uid="e57e0b99-3189-416f-ad1e-f0f2a3bb5e7e"
NW_007377577.1	RepeatMasker	Unknown	93274	93488	1721	+	.	ID="RND-1_FAMILY-731";Tend="892";Tstart="681";shortTE="F";uid="e8fbfc11-b44c-4160-9ff6-43a7c2c33b5c"
NW_007377577.1	RepeatMasker	RC/Helitron	141271	141375	548	+	.	ID="RND-6_FAMILY-9380";Tend="600";Tstart="500";shortTE="F";uid="a047c850-6253-4b98-a0b7-adf9c67e0952"
NW_007377577.1	RepeatMasker	SINE/ID	121813	121925	416	+	.	ID="RND-1_FAMILY-3";Tend="935";Tstart="814";shortTE="F";uid="ea4f9d7f-3b16-4e4a-baa3-08c2a834f108"
NW_007377577.1	RepeatMasker	SINE/tRNA-Core	16953	17126	910	+	.	ID="RND-1_FAMILY-72";Tend="1028";Tstart="863";shortTE="F";uid="1b40dc3e-018d-4860-af03-be0f76756194"
NW_007377577.1	RepeatMasker	Unknown	16753	17013	1945	+	.	ID="RND-1_FAMILY-98";Tend="1130";Tstart="870";shortTE="F";uid="0d337c85-bd96-475a-959a-694f9943f38e"
NW_007377577.1	RepeatMasker	Unknown	50693	51049	2697	+	.	ID="RND-1_FAMILY-177";Tend="1513";Tstart="1157";shortTE="F";uid="2ea3445d-faaf-455a-ae34-5ae00ddb817d"
NW_007377577.1	RepeatMasker	SINE/B4	266162	266285	817	+	.	ID="RND-5_FAMILY-761";Tend="984";Tstart="865";shortTE="F";uid="c7c4c804-6b45-4a94-b6b2-b4461c4c06f3"
NW_007377577.1	RepeatMasker	Unknown	210334	210516	1245	+	.	ID="RND-1_FAMILY-256";Tend="862";Tstart="688";shortTE="F";uid="397faa74-39d5-48ac-8739-e0651d856bd9"
NW_007377577.1	RepeatMasker	DNA/TcMar-Tc1	91816	91919	545	+	.	ID="rnd-1_family-360";Tend="602";Tstart="525";shortTE="F";uid="4b3e6c08-b880-4251-afcd-d4b5fca42733"
NW_007377577.1	RepeatMasker	SINE/tRNA-RTE	275684	276144	3959	+	.	ID="RND-1_FAMILY-111";Tend="1294";Tstart="834";shortTE="F";uid="377aade4-98b1-41a6-a928-8ce004704f69"
NW_007377577.1	RepeatMasker	SINE/tRNA-RTE	153865	153973	853	+	.	ID="RND-6_FAMILY-31686";Tend="1161";Tstart="1053";shortTE="F";uid="49176c87-3fd0-4f07-ae7f-45177e5a8647"
NW_007377577.1	RepeatMasker	RC/Helitron	102901	103016	773	+	.	ID="RND-1_FAMILY-118";Tend="1470";Tstart="1358";shortTE="F";uid="605a2808-06ce-45d8-a15b-86423e2b63c0"
NW_007377577.1	RepeatMasker	SINE/tRNA-Meta	152737	152885	440	+	.	ID="RND-1_FAMILY-97";Tend="989";Tstart="838";shortTE="F";uid="4b79665f-36fb-475b-8b8a-55c2b4f3bd6c"
NW_007377577.1	RepeatMasker	Unknown	146477	146668	1459	+	.	ID="RND-1_FAMILY-190";Tend="888";Tstart="697";shortTE="F";uid="c9435f20-57b8-4a42-9be7-dbd4b24184d6"
NW_007377577.1	RepeatMasker	LINE/L2	270492	270671	1460	+	.	ID="RND-1_FAMILY-428";Tend="838";Tstart="656";shortTE="F";uid="45b4f590-6f4c-4446-a73d-7584aa67495b"
NW_007377577.1	RepeatMasker	DNA/hAT-Blackjack	240796	241046	1449	+	.	ID="rnd-1_family-727";Tend="1021";Tstart="713";shortTE="F";uid="ac4d16c7-5c98-4d83-ab39-a392740a7631"
NW_007377577.1	RepeatMasker	LTR/Gypsy	257740	257869	647	+	.	ID="RND-1_FAMILY-60";Tend="1186";Tstart="1048";shortTE="F";uid="e6619672-0f45-4408-a796-64c07e3c2ce1"
NW_007377577.1	RepeatMasker	Unknown	229567	229719	1313	+	.	ID="RND-1_FAMILY-214";Tend="1129";Tstart="977";shortTE="F";uid="f0372aed-2500-4816-aa44-ed2c4c7703ee"
NW_007377577.1	RepeatMasker	Unknown	36714	36836	737	+	.	ID="RND-1_FAMILY-70";Tend="1027";Tstart="915";shortTE="F";uid="9f68e9aa-38cf-4c3c-aaa7-d76110171a14"
NW_007377577.1	RepeatMasker	Unknown	269342	269482	924	+	.	ID="RND-1_FAMILY-52";Tend="1057";Tstart="926";shortTE="F";uid="91b640d7-d6d0-48f1-a3bf-ad870e9c4f57"
NW_007377577.1	RepeatMasker	Unknown	296644	296857	919	+	.	ID="RND-6_FAMILY-5187";Tend="1065";Tstart="864";shortTE="F";uid="cae78ada-a12c-4d93-9ca5-578ad6b41b5a"
NW_007377577.1	RepeatMasker	Unknown	94411	94511	739	+	.	ID="RND-1_FAMILY-65";Tend="1029";Tstart="929";shortTE="F";uid="4da18d0c-09ab-4733-b823-b75b2a538d99"
NW_007377577.1	RepeatMasker	Unknown	282621	283095	3879	+	.	ID="RND-4_FAMILY-343";Tend="1069";Tstart="597";shortTE="F";uid="5ec08e93-4ba7-4392-b0de-ced387f3f39f"
NW_007377577.1	RepeatMasker	SINE/tRNA-Meta	302767	303219	1178	+	.	ID="RND-1_FAMILY-97";TEgroup="ctg_138%7CRND-1_FAMILY-97%7C1";Tend="993";Tstart="814";shortTE="F";uid="0fdd5861-1bc3-48c0-bc90-7057f19017e3"
NW_007377577.1	RepeatMasker	DNA/hAT-Tip100	202598	202933	2819	+	.	ID="RND-1_FAMILY-273";Tend="1393";Tstart="1062";shortTE="F";uid="b6a6ce20-6bed-47ab-b171-89608fcbf193"
NW_007377577.1	RepeatMasker	SINE/ID	30694	30939	1932	+	.	ID="RND-1_FAMILY-13";Tend="1884";Tstart="1645";shortTE="F";uid="4ddc318b-9d78-4b68-acf9-f73414af88ec"
NW_007377577.1	RepeatMasker	SINE/tRNA-RTE	232304	232492	1078	+	.	ID="RND-6_FAMILY-31686";Tend="1267";Tstart="1093";shortTE="F";uid="804bf6be-397e-47ec-ac02-ff15c85733ff"
NW_007377577.1	RepeatMasker	Unknown	5941	6232	2511	+	.	ID="RND-6_FAMILY-62244";Tend="1105";Tstart="814";shortTE="F";uid="0146ce45-f923-4c3e-9bb9-13d83cb85d54"
NW_007377577.1	RepeatMasker	SINE/tRNA-Deu	82578	82839	1030	+	.	ID="RND-1_FAMILY-54";Tend="1463";Tstart="1218";shortTE="F";uid="584b3c90-46f5-4790-b634-eb756f225836"
NW_007377577.1	RepeatMasker	DNA/hAT	49723	49898	1275	+	.	ID="RND-1_FAMILY-307";Tend="676";Tstart="509";shortTE="F";uid="1e8253ec-cf4f-4cdd-8660-3e0ae4dd9cca"
NW_007377577.1	RepeatMasker	SINE/B4	133817	134003	762	+	.	ID="RND-2_FAMILY-91";Tend="1064";Tstart="865";shortTE="F";uid="58d50eeb-7786-44bd-9204-bda7e0b163a2"
NW_007377577.1	RepeatMasker	Unknown	100483	100719	1382	+	.	ID="RND-1_FAMILY-490";Tend="840";Tstart="598";shortTE="F";uid="49fa2fb0-67e2-46d5-9356-0d7a09d6e7bf"
NW_007377577.1	RepeatMasker	Satellite	110772	110978	1006	+	.	ID="RND-1_FAMILY-51";Tend="1046";Tstart="800";shortTE="F";uid="fae9cf3b-5d23-475b-8691-e657a12d0f18"
NW_007377577.1	RepeatMasker	Unknown	255342	255469	485	+	.	ID="RND-6_FAMILY-35251";Tend="465";Tstart="345";shortTE="F";uid="c90f1a6c-38c7-4a41-9c1c-fa925dc62f4c"
NW_007377577.1	RepeatMasker	SINE/B4	288439	288786	2879	+	.	ID="RND-5_FAMILY-761";Tend="1117";Tstart="769";shortTE="F";uid="b3fb2e09-152a-430a-8da8-e99ded84f2fe"
NW_007377577.1	RepeatMasker	LTR/Pao	257603	257741	1000	+	.	ID="RND-6_FAMILY-3274";Tend="1003";Tstart="868";shortTE="F";uid="b138359c-4c0d-4584-99b8-1878303e4cd5"
NW_007377577.1	RepeatMasker	Unknown	267446	267568	586	+	.	ID="RND-1_FAMILY-514";Tend="1137";Tstart="1020";shortTE="F";uid="dca2287f-a37a-41dc-b92e-69e13217aacd"
NW_007377577.1	RepeatMasker	Unknown	285330	285463	994	+	.	ID="RND-1_FAMILY-107";Tend="416";Tstart="237";shortTE="F";uid="c9b0b8f2-4505-4204-a9dd-8eb8042f3f1c"
NW_007377577.1	RepeatMasker	DNA/Maverick	178460	178611	1163	+	.	ID="RND-1_FAMILY-185";Tend="827";Tstart="676";shortTE="F";uid="49a0d077-9cd8-4ee8-ac6d-04bd93281de9"
NW_007377577.1	RepeatMasker	Unknown	302069	302235	1227	+	.	ID="RND-5_FAMILY-2144";Tend="1253";Tstart="1062";shortTE="F";uid="69763b22-3207-45fa-9830-464d05a9d587"
NW_007377577.1	RepeatMasker	Unknown	37730	38110	2953	+	.	ID="RND-6_FAMILY-14858";Tend="993";Tstart="624";shortTE="F";uid="51ba742e-9425-4e07-b294-280f62a6b559"
NW_007377577.1	RepeatMasker	Unknown	160736	161008	1718	+	.	ID="RND-5_FAMILY-3163";Tend="1080";Tstart="803";shortTE="F";uid="b7203d54-51b3-464d-8773-ddbf3d5da044"
NW_007377577.1	RepeatMasker	Unknown	71216	71343	830	+	.	ID="RND-6_FAMILY-23686";Tend="822";Tstart="703";shortTE="F";uid="3126622d-88a3-4d5a-87e3-2297e5185b79"
NW_007377577.1	RepeatMasker	Unknown	173484	173629	1171	+	.	ID="RND-6_FAMILY-62244";Tend="1105";Tstart="960";shortTE="F";uid="8586fe09-638d-45e3-b261-856e558f5e0a"
NW_007377577.1	RepeatMasker	Unknown	56439	56555	687	+	.	ID="RND-1_FAMILY-82";Tend="434";Tstart="308";shortTE="F";uid="000d3d2c-dfe2-4151-9c5b-fb9e4a899be6"
NW_007377577.1	RepeatMasker	DNA/Maverick	146672	146970	1602	+	.	ID="RND-1_FAMILY-84";Tend="1083";Tstart="786";shortTE="F";uid="25c273ea-54e8-4257-902e-6219765300db"
NW_007377577.1	RepeatMasker	SINE/tRNA-RTE	23198	23494	1772	+	.	ID="RND-5_FAMILY-620";Tend="1198";Tstart="899";shortTE="F";uid="f378aa22-81b6-4d48-9531-896b7122e3b4"
NW_007377577.1	RepeatMasker	SINE/tRNA-RTE	16452	16755	2162	+	.	ID="RND-1_FAMILY-100";Tend="1036";Tstart="736";shortTE="F";uid="8c3393f5-4705-491d-a660-0347bbae7c20"
NW_007377577.1	RepeatMasker	SINE/ID	277325	277542	731	+	.	ID="RND-1_FAMILY-10";Tend="902";Tstart="692";shortTE="F";uid="b43fc5d6-0bc7-4da3-ad39-71eb1e2b1dd1"
NW_007377577.1	RepeatMasker	Unknown	56859	57057	758	+	.	ID="RND-1_FAMILY-48";Tend="859";Tstart="680";shortTE="F";uid="dadc6f09-d830-4e11-80f1-40b1396b00e8"
NW_007377577.1	RepeatMasker	SINE/ID	261121	261224	507	+	.	ID="RND-1_FAMILY-5";Tend="1768";Tstart="1670";shortTE="F";uid="1d86e301-20ab-4fef-9f49-dc7c1ea7aa7a"
NW_007377577.1	RepeatMasker	DNA/hAT-Ac	21963	22339	517	+	.	ID="RND-1_FAMILY-660";TEgroup="ctg_138%7CRND-1_FAMILY-660%7C1";Tend="1106";Tstart="861";shortTE="T";uid="e96157ca-e2cf-44b6-9a68-5ae1d5bf0f45"
NW_007377577.1	RepeatMasker	SINE/B4	307751	307938	960	+	.	ID="RND-5_FAMILY-761";Tend="983";Tstart="796";shortTE="F";uid="ebe6d123-ec04-46ac-b633-99f1e2a2282f"
NW_007377577.1	RepeatMasker	Unknown	145653	145823	1221	+	.	ID="RND-6_FAMILY-62244";Tend="849";Tstart="687";shortTE="F";uid="9c3b4b10-37d4-4c90-9764-5f3a1ce0bc25"
NW_007377577.1	RepeatMasker	Unknown	35974	36143	734	+	.	ID="RND-1_FAMILY-27";Tend="813";Tstart="633";shortTE="F";uid="7469fe98-f012-4608-a0ae-b4b2179bf2a1"
NW_007377577.1	RepeatMasker	Unknown	61246	61414	1099	+	.	ID="RND-6_FAMILY-5187";Tend="1027";Tstart="859";shortTE="F";uid="64a242f5-b2b6-4d4f-8aaf-90fa0629d652"
NW_007377577.1	RepeatMasker	LINE/RTE-BovB	202986	203498	1260	+	.	ID="RTE-54_LMI";Tend="2803";Tstart="2295";shortTE="F";uid="008d4d28-15f8-47c6-85e4-87849c984f5b"
NW_007377577.1	RepeatMasker	DNA/Academ-1	197768	197910	878	+	.	ID="RND-1_FAMILY-355";Tend="1225";Tstart="1081";shortTE="F";uid="2b104c89-0556-4acf-9181-f9982acb8c1d"
NW_007377577.1	RepeatMasker	Unknown	137265	137456	1512	+	.	ID="RND-1_FAMILY-129";Tend="978";Tstart="783";shortTE="F";uid="69fc2527-e30c-43a5-8753-6ce8d589f336"
NW_007377577.1	RepeatMasker	RC/Helitron	292039	292344	1782	+	.	ID="RND-6_FAMILY-8282";Tend="1113";Tstart="809";shortTE="F";uid="80aa0365-5df3-4187-b105-0c0be895170e"
NW_007377577.1	RepeatMasker	DNA/Maverick	193046	193151	576	+	.	ID="RND-1_FAMILY-185";Tend="780";Tstart="672";shortTE="F";uid="ff1cd6d6-b7f4-40b0-94ef-6382bf7deec6"
NW_007377577.1	RepeatMasker	RC/Helitron	159748	159992	2019	+	.	ID="RND-1_FAMILY-670";Tend="1423";Tstart="1181";shortTE="F";uid="0f5f3fed-bc53-40e3-8bf0-271db51d7ca5"
NW_007377577.1	RepeatMasker	LINE/L1-Tx1	200785	201009	859	+	.	ID="RND-1_FAMILY-1";Tend="1859";Tstart="1621";shortTE="F";uid="101dcd39-4525-4db2-a50d-1ea899ee86ef"
NW_007377577.1	RepeatMasker	SINE/5S	252667	252770	412	+	.	ID="RND-1_FAMILY-103";Tend="760";Tstart="666";shortTE="F";uid="d7b54308-3875-4360-a2a9-da748a7851c7"
NW_007377577.1	RepeatMasker	SINE/tRNA-RTE	170130	170416	2154	+	.	ID="RND-6_FAMILY-31686";Tend="1268";Tstart="972";shortTE="F";uid="310fe206-418a-4015-b68d-259e8f9648a1"
NW_007377577.1	RepeatMasker	RC/Helitron	281559	281860	1818	+	.	ID="RND-6_FAMILY-8282";Tend="1110";Tstart="809";shortTE="F";uid="ed5ff503-f440-4ce9-8a06-945f75596054"
NW_007377577.1	RepeatMasker	DNA/hAT	70381	70566	1104	+	.	ID="RND-1_FAMILY-307";Tend="679";Tstart="505";shortTE="F";uid="a06f98d4-076b-4066-8e14-b0cefac8754c"
NW_007377577.1	RepeatMasker	SINE/tRNA-RTE	120962	121090	1054	+	.	ID="RND-1_FAMILY-100";Tend="1036";Tstart="908";shortTE="F";uid="3afd0bf3-60af-4c85-915a-49b68769bd82"
NW_007377577.1	RepeatMasker	Unknown	294783	294974	520	+	.	ID="RND-1_FAMILY-52";Tend="1099";Tstart="923";shortTE="F";uid="da9807a1-369e-42bc-871b-ddbe96029428"
NW_007377577.1	RepeatMasker	Unknown	135376	136065	2265	+	.	ID="RND-1_FAMILY-195";TEgroup="ctg_138%7CRND-1_FAMILY-195%7C1";Tend="1326";Tstart="995";shortTE="F";uid="ffabeea2-4414-4026-b7be-f1d4b6532a7c"
NW_007377577.1	RepeatMasker	Unknown	78854	79112	1147	+	.	ID="RND-1_FAMILY-0";Tend="815";Tstart="337";shortTE="F";uid="5f7ac16a-6bb1-4f31-9e48-c24f046229f0"
NW_007377577.1	RepeatMasker	SINE/ID	246910	247107	799	+	.	ID="RND-1_FAMILY-5";Tend="1746";Tstart="1537";shortTE="F";uid="d230a18c-4182-40a5-8bff-1ef3bf5581fc"
NW_007377577.1	RepeatMasker	LTR/Gypsy	148740	148883	1066	+	.	ID="RND-5_FAMILY-3276";Tend="752";Tstart="607";shortTE="F";uid="acc98135-e763-467f-85d8-61205d66c602"
NW_007377577.1	RepeatMasker	LTR/Pao	255714	255933	893	+	.	ID="RND-6_FAMILY-3274";TEgroup="ctg_138%7CRND-6_FAMILY-3274%7C1";Tend="617";Tstart="485";shortTE="F";uid="fd2fc274-7eea-4dff-bc11-a52cdafb8f8d"
NW_007377577.1	RepeatMasker	Unknown	136590	136699	449	+	.	ID="RND-1_FAMILY-73";Tend="833";Tstart="723";shortTE="F";uid="71ca16d3-a149-48cc-b9e6-34f7547b6f0c"
NW_007377577.1	RepeatMasker	LINE/RTE-BovB	19692	19925	1635	+	.	ID="RND-6_FAMILY-4311";Tend="624";Tstart="387";shortTE="F";uid="15c5d668-b004-469c-8218-fb66ddc2af41"
NW_007377577.1	RepeatMasker	SINE/tRNA-RTE	44290	44457	781	+	.	ID="RND-1_FAMILY-89";Tend="1044";Tstart="886";shortTE="F";uid="b705e342-e838-4075-ad4d-20ff900a2f55"
NW_007377577.1	RepeatMasker	LTR/Pao	256943	257268	1898	+	.	ID="RND-6_FAMILY-3274";Tend="1066";Tstart="762";shortTE="F";uid="5d0d80e0-bbc3-48d5-bf3e-eb1e308cea25"
NW_007377577.1	RepeatMasker	Unknown	24677	24785	661	+	.	ID="RND-6_FAMILY-47864";Tend="1882";Tstart="1774";shortTE="F";uid="ecb98618-3fe0-457f-af26-0c00092d4b60"
NW_007377577.1	RepeatMasker	Unknown	248142	248368	571	+	.	ID="RND-1_FAMILY-52";Tend="1139";Tstart="923";shortTE="F";uid="185c1a28-01a0-4088-9c07-00e1d8613d3e"
NW_007377577.1	RepeatMasker	LINE/RTE-BovB	175352	175486	704	+	.	ID="RND-6_FAMILY-4645";Tend="1110";Tstart="987";shortTE="F";uid="9635534e-3544-488b-9ae1-a8e06d1b44c3"
NW_007377577.1	RepeatMasker	SINE/tRNA-Meta	211086	211234	1128	+	.	ID="RND-1_FAMILY-97";Tend="989";Tstart="835";shortTE="F";uid="52cc3586-c0bd-4e9c-8205-aa7acbd6e11d"
NW_007377577.1	RepeatMasker	Unknown	10534	10648	592	+	.	ID="RND-1_FAMILY-0";Tend="456";Tstart="339";shortTE="F";uid="8a109787-68f7-46e5-b003-7384dcaf5b9e"
NW_007377577.1	RepeatMasker	LTR/Pao	256181	256660	1944	+	.	ID="RND-6_FAMILY-3274";TEgroup="ctg_138%7CRND-6_FAMILY-3274%7C2";Tend="854";Tstart="527";shortTE="F";uid="8b4269b2-ab23-48d5-a79e-48277573dc62"
NW_007377577.1	RepeatMasker	Unknown	22359	22533	1069	+	.	ID="RND-1_FAMILY-136";Tend="1040";Tstart="866";shortTE="F";uid="1d065d6d-84e6-4a0e-ba05-9ad609bd8442"
NW_007377577.1	RepeatMasker	Unknown	200258	200467	1224	+	.	ID="RND-5_FAMILY-5725";Tend="765";Tstart="568";shortTE="F";uid="d996bdf8-13b9-4153-995e-0ad79c9cd1a2"
NW_007377577.1	RepeatMasker	Unknown	142804	142965	844	+	.	ID="RND-1_FAMILY-127";Tend="1101";Tstart="938";shortTE="F";uid="10d37fd5-0640-4fc5-ad0f-9e79f4565203"
NW_007377577.1	RepeatMasker	SINE/tRNA-RTE	248645	249032	765	+	.	ID="RND-6_FAMILY-31686";TEgroup="ctg_138%7CRND-6_FAMILY-31686%7C1";Tend="1267";Tstart="1093";shortTE="F";uid="fe182431-870e-486d-a3a5-38cb5dc0fcfe"
NW_007377577.1	RepeatMasker	Unknown	230593	230712	536	+	.	ID="RND-1_FAMILY-52";Tend="1051";Tstart="923";shortTE="F";uid="34732a2d-5bc6-4409-8655-ba01b86f3f57"
NW_007377577.1	RepeatMasker	Unknown	40173	40404	939	+	.	ID="RND-1_FAMILY-31";Tend="1667";Tstart="1450";shortTE="F";uid="2a92a662-6796-41e2-8502-352a7d10ecdf"
NW_007377577.1	RepeatMasker	Unknown	136828	137092	1095	+	.	ID="RND-1_FAMILY-195";Tend="1163";Tstart="999";shortTE="F";uid="0392346b-c489-4083-9be5-fd1b0af1dfce"
NW_007377577.1	RepeatMasker	Unknown	20563	20786	1509	+	.	ID="RND-6_FAMILY-1666";Tend="1022";Tstart="823";shortTE="F";uid="7e06b336-d657-4410-a54e-c3ed38683b16"
NW_007377577.1	RepeatMasker	SINE/B4	17127	17232	648	+	.	ID="RND-2_FAMILY-91";Tend="1126";Tstart="1031";shortTE="F";uid="6cf1e67a-3ddf-4b22-8b24-8d0f17e97cd0"
NW_007377577.1	RepeatMasker	LINE/L1-Tx1	152334	152471	645	+	.	ID="RND-4_FAMILY-112";Tend="1830";Tstart="1694";shortTE="F";uid="56711cc4-e82f-4465-9b01-f2e0e71de296"
NW_007377577.1	RepeatMasker	SINE/tRNA-Core	94395	94495	649	+	.	ID="RND-6_FAMILY-3547";Tend="1788";Tstart="1691";shortTE="F";uid="186d18a8-2a1f-4455-b60b-5596e5746832"
NW_007377577.1	RepeatMasker	Unknown	60554	60771	1777	+	.	ID="RND-5_FAMILY-544";Tend="1153";Tstart="936";shortTE="F";uid="9b472774-03d9-4c79-994e-d30374c7badc"
NW_007377577.1	RepeatMasker	Unknown	35726	35975	1034	+	.	ID="RND-1_FAMILY-706";TEgroup="ctg_138%7CRND-1_FAMILY-706%7C1";Tend="1120";Tstart="974";shortTE="F";uid="a85e24e9-3955-42eb-877b-316c5a7d6b17"
NW_007377577.1	RepeatMasker	DNA/hAT-Ac	72530	72951	2375	+	.	ID="RND-1_FAMILY-660";Tend="1107";Tstart="726";shortTE="F";uid="e6e89211-3aee-432f-9df9-dd82528e5312"
NW_007377577.1	RepeatMasker	Unknown	67081	67212	608	+	.	ID="RND-5_FAMILY-708";Tend="1444";Tstart="1313";shortTE="F";uid="04ba7f56-ea58-4b1a-aa1d-b6325f0a9bb3"
NW_007377577.1	RepeatMasker	DNA	60431	60534	602	+	.	ID="RND-6_FAMILY-33607";Tend="1153";Tstart="1043";shortTE="F";uid="1d50a248-2b0b-41f6-9ad4-3b309c263ca8"
NW_007377577.1	RepeatMasker	DNA/Maverick	145833	145993	737	+	.	ID="RND-1_FAMILY-84";Tend="1088";Tstart="930";shortTE="F";uid="25c8b869-68b5-453b-ba02-1c1b2ac883b9"
NW_007377577.1	RepeatMasker	Unknown	12647	12900	1974	+	.	ID="RND-1_FAMILY-756";Tend="1079";Tstart="826";shortTE="F";uid="27bbfd56-bac4-4c8c-97fb-0e3e3307bbce"
NW_007377577.1	RepeatMasker	SINE/tRNA-RTE	253148	253394	2146	+	.	ID="RND-1_FAMILY-88";Tend="1165";Tstart="919";shortTE="F";uid="8661f0a5-f80e-4134-bdfb-a122db966358"
NW_007377577.1	RepeatMasker	RC/Helitron	88602	88863	1999	+	.	ID="RND-1_FAMILY-670";Tend="1373";Tstart="1109";shortTE="F";uid="8f135c11-ef0c-46dd-8b6e-550ec1991d48"
NW_007377577.1	RepeatMasker	RC/Helitron	299774	299943	1426	+	.	ID="RND-1_FAMILY-118";Tend="825";Tstart="656";shortTE="F";uid="0a097de5-8d9f-4f74-84ad-e6bde2d86e4c"
NW_007377577.1	RepeatMasker	Unknown	59830	59965	798	+	.	ID="RND-5_FAMILY-3298";Tend="1068";Tstart="936";shortTE="F";uid="fa183cc1-820f-46d7-85ca-8c781340f400"
NW_007377577.1	RepeatMasker	SINE/5S	30223	30443	1277	+	.	ID="RND-1_FAMILY-103";Tend="870";Tstart="643";shortTE="F";uid="e640a492-c72c-4c43-80d7-2b312d863ad0"
NW_007377577.1	RepeatMasker	Unknown	169014	169153	778	+	.	ID="RND-1_FAMILY-191";Tend="883";Tstart="739";shortTE="F";uid="0c768d76-a539-401f-9b7a-e6cd8d61832e"
NW_007377577.1	RepeatMasker	SINE/tRNA-RTE	259001	259311	2602	+	.	ID="RND-6_FAMILY-31686";Tend="1291";Tstart="981";shortTE="F";uid="1c214cb7-97e3-480b-8212-0bd28e88064f"
NW_007377577.1	RepeatMasker	DNA/hAT-Charlie	123736	123985	1666	+	.	ID="RND-4_FAMILY-1112";Tend="1063";Tstart="805";shortTE="F";uid="22f3dfb3-df5d-4e3a-9a40-32c48102e801"
NW_007377577.1	RepeatMasker	Unknown	144652	144810	804	+	.	ID="RND-1_FAMILY-127";Tend="1101";Tstart="938";shortTE="F";uid="33d2538f-fbd6-4b7d-b050-94c9c2a3f9f7"
NW_007377577.1	RepeatMasker	Unknown	59207	59446	1291	+	.	ID="RND-5_FAMILY-3298";Tend="1068";Tstart="834";shortTE="F";uid="1dfbd5e4-79f0-4529-bf41-e2ad14a98396"
NW_007377577.1	RepeatMasker	Unknown	172815	172994	1086	+	.	ID="RND-6_FAMILY-62244";Tend="1013";Tstart="687";shortTE="F";uid="bdef4c2f-37aa-471d-a8a5-bc8f4a745d76"
NW_007377577.1	RepeatMasker	LINE/L1-Tx1	121832	121947	461	+	.	ID="RND-4_FAMILY-112";Tend="769";Tstart="656";shortTE="F";uid="7f3e185c-48ab-4be7-b6b9-f39d8a70d5ca"
NW_007377577.1	RepeatMasker	Unknown	143948	144410	2280	+	.	ID="RND-1_FAMILY-37";Tend="1266";Tstart="792";shortTE="F";uid="705ad2b9-df09-423e-a90c-a89afe99eaed"
NW_007377577.1	RepeatMasker	Unknown	203720	204361	2317	+	.	ID="RND-1_FAMILY-64";Tend="1481";Tstart="827";shortTE="F";uid="a35bfba9-e585-41e4-888a-33deed225b47"
NW_007377577.1	RepeatMasker	Unknown	17040	17221	569	+	.	ID="RND-1_FAMILY-344";Tend="1748";Tstart="1553";shortTE="F";uid="4e3a8fdd-b6bb-4c5f-a0ac-5cb472c1f070"
NW_007377577.1	RepeatMasker	SINE/tRNA-RTE	174035	174139	489	+	.	ID="RND-5_FAMILY-620";Tend="1205";Tstart="1109";shortTE="F";uid="8320eaf3-18b6-47c9-a360-a30040179c85"
NW_007377577.1	RepeatMasker	Unknown	289958	290559	4568	+	.	ID="RND-5_FAMILY-3163";Tend="1387";Tstart="803";shortTE="F";uid="a76d4456-0b67-4d04-b97d-b0a3dbda1436"
NW_007377577.1	RepeatMasker	SINE/tRNA-RTE	299854	300099	1634	+	.	ID="RND-1_FAMILY-100";Tend="1041";Tstart="747";shortTE="F";uid="de28d461-2529-4e1f-a34f-f8862abf0c34"
NW_007377577.1	RepeatMasker	SINE/ID	283273	283517	735	+	.	ID="RND-1_FAMILY-4";Tend="1076";Tstart="847";shortTE="F";uid="39a28212-3b61-4292-aa3c-bc8c4062b267"
NW_007377577.1	RepeatMasker	Unknown	38668	38790	752	+	.	ID="RND-1_FAMILY-70";Tend="1027";Tstart="915";shortTE="F";uid="85a0851e-c41c-4409-8175-7b0471f44f4e"
NW_007377577.1	RepeatMasker	Unknown	32590	32717	954	+	.	ID="RND-1_FAMILY-48";Tend="825";Tstart="691";shortTE="F";uid="232f17be-c037-4070-886d-a897e94b90a5"
NW_007377577.1	RepeatMasker	Satellite	309635	309868	665	+	.	ID="RND-1_FAMILY-674";Tend="876";Tstart="636";shortTE="F";uid="094ef0a3-2102-4063-837e-63b6a8f342ed"
NW_007377577.1	RepeatMasker	SINE/tRNA-Deu	54051	54349	1775	+	.	ID="RND-1_FAMILY-54";Tend="1061";Tstart="797";shortTE="F";uid="b9c42c3c-0231-4e44-bce8-86ce079458dd"
NW_007377577.1	RepeatMasker	Unknown	43603	43834	939	+	.	ID="RND-1_FAMILY-31";Tend="1667";Tstart="1450";shortTE="F";uid="f511f500-e538-4568-b56e-9ff7bd3e7ad4"
NW_007377577.1	RepeatMasker	Unknown	55175	55324	651	+	.	ID="RND-1_FAMILY-82";Tend="434";Tstart="307";shortTE="F";uid="d136c622-4327-47ad-86d0-b17c1bf94542"
NW_007377577.1	RepeatMasker	SINE/ID	10507	10631	731	+	.	ID="RND-1_FAMILY-16";Tend="963";Tstart="840";shortTE="F";uid="3b0d17b2-8ed7-446a-b136-013fa8a49c41"
NW_007377577.1	RepeatMasker	DNA/P	143094	143195	675	+	.	ID="RND-1_FAMILY-651";Tend="1069";Tstart="969";shortTE="F";uid="0919fef7-d43a-46e1-b230-62461d38b3b6"
NW_007377577.1	RepeatMasker	LTR	37321	37538	1908	+	.	ID="RND-6_FAMILY-548";Tend="1174";Tstart="957";shortTE="F";uid="6cfd63ff-07aa-47f1-8800-cd91ff12ab2c"
NW_007377577.1	RepeatMasker	LINE/RTE-BovB	34314	34551	1258	+	.	ID="RND-6_FAMILY-4311";Tend="611";Tstart="371";shortTE="F";uid="1e426cba-6ec5-4d8b-995d-f9879d53b857"
NW_007377577.1	RepeatMasker	DNA	148061	148252	1545	+	.	ID="RND-1_FAMILY-810";Tend="1119";Tstart="925";shortTE="F";uid="e50be3fe-cbd6-45e3-abe2-046cb37cbddf"
NW_007377577.1	RepeatMasker	Unknown	20797	21375	3091	+	.	ID="RND-1_FAMILY-96";Tend="1312";Tstart="841";shortTE="F";uid="c122e74e-3829-425d-a75e-731c7268c1a1"
NW_007377577.1	RepeatMasker	Unknown	77357	77531	483	+	.	ID="RND-5_FAMILY-3298";Tend="1067";Tstart="875";shortTE="F";uid="6736fbd4-d27b-421e-9d25-53c8567db99f"
NW_007377577.1	RepeatMasker	Unknown	74438	74607	871	+	.	ID="RND-1_FAMILY-275";Tend="1062";Tstart="875";shortTE="F";uid="2e61ff00-baf8-49f8-ad72-f1e4af4d5a31"
NW_007377577.1	RepeatMasker	SINE/tRNA-Deu	152202	152339	1119	+	.	ID="RND-1_FAMILY-835";Tend="854";Tstart="715";shortTE="F";uid="d01e5030-5e2d-443b-b25c-94b8b0363954"
NW_007377577.1	RepeatMasker	DNA	45518	45697	918	-	.	ID="RND-6_FAMILY-33607";Tend="1137";Tstart="974";shortTE="F";uid="248cb976-c5e6-4676-98b0-0e0f35995f43"
NW_007377577.1	RepeatMasker	SINE/ID	276167	276439	1939	-	.	ID="RND-1_FAMILY-15";Tend="906";Tstart="631";shortTE="F";uid="49e28d2d-a773-4a40-b321-2155f9f9b094"
NW_007377577.1	RepeatMasker	Unknown	293759	294132	2938	-	.	ID="RND-6_FAMILY-30900";Tend="1322";Tstart="946";shortTE="F";uid="dbf458fb-b836-4326-b6bb-8238edf85e9f"
NW_007377577.1	RepeatMasker	SINE/ID	131352	131593	769	-	.	ID="RND-1_FAMILY-4";TEgroup="ctg_138%7CRND-1_FAMILY-4%7C1";Tend="1615";Tstart="1162";shortTE="T";uid="e6ddb807-265e-4f08-b87c-5d86bfab02aa"
NW_007377577.1	RepeatMasker	Unknown	185666	185822	1082	-	.	ID="RND-6_FAMILY-20204";Tend="1668";Tstart="1513";shortTE="F";uid="e8f82186-82dd-4da9-82b1-8147f7cb42c5"
NW_007377577.1	RepeatMasker	SINE/5S	131612	131807	1081	-	.	ID="RND-1_FAMILY-103";Tend="903";Tstart="704";shortTE="F";uid="678c9279-3498-424d-af6e-d39372231da7"
NW_007377577.1	RepeatMasker	Unknown	97327	97429	692	-	.	ID="RND-1_FAMILY-166";Tend="878";Tstart="771";shortTE="F";uid="2ddf1d34-8d57-4489-90f2-2a69fa6205e3"
NW_007377577.1	RepeatMasker	LINE/I	106293	106454	872	-	.	ID="RND-5_FAMILY-2097";Tend="1265";Tstart="1103";shortTE="F";uid="f6ee5ae4-cdd3-4372-8594-5d101ec12b2a"
NW_007377577.1	RepeatMasker	LINE/L1-Tx1	299563	299676	731	-	.	ID="RND-1_FAMILY-1";Tend="1869";Tstart="1713";shortTE="F";uid="1343bbf7-66a8-412a-b80c-4a52e73d0a75"
NW_007377577.1	RepeatMasker	Unknown	49965	50268	433	-	.	ID="RND-5_FAMILY-768";TEgroup="ctg_138%7CRND-5_FAMILY-768%7C1";Tend="362";Tstart="186";shortTE="F";uid="bc84cea2-8761-4292-8b7e-0d41c19da025"
NW_007377577.1	RepeatMasker	LTR/Gypsy	78461	78718	1528	-	.	ID="RND-6_FAMILY-6192";Tend="1800";Tstart="1532";shortTE="F";uid="0617dc8e-03df-40e7-9eaa-8145cae85833"
NW_007377577.1	RepeatMasker	Unknown	300933	301159	915	-	.	ID="RND-1_FAMILY-81";Tend="1050";Tstart="827";shortTE="F";uid="06f2d5ed-26b3-41a2-a240-cd2d0cb476ed"
NW_007377577.1	RepeatMasker	SINE/5S	138968	139179	989	-	.	ID="RND-1_FAMILY-103";Tend="903";Tstart="704";shortTE="F";uid="10412914-cf86-4947-9a63-2d92343c7f57"
NW_007377577.1	RepeatMasker	LINE/L1-Tx1	138695	138832	739	-	.	ID="RND-4_FAMILY-112";Tend="1790";Tstart="1664";shortTE="F";uid="3ea9a187-3826-4502-a416-54a743b34276"
NW_007377577.1	RepeatMasker	Unknown	78835	78967	804	-	.	ID="RND-6_FAMILY-2666";Tend="1764";Tstart="1632";shortTE="F";uid="5d345b36-c082-4cb8-8547-5bba43deec11"
NW_007377577.1	RepeatMasker	SINE/tRNA-RTE	47055	47290	1037	-	.	ID="RND-1_FAMILY-2";Tend="1311";Tstart="840";shortTE="F";uid="17b6250f-11f2-41f7-8a52-c43a753ad06d"
NW_007377577.1	RepeatMasker	Unknown	270331	270493	439	-	.	ID="RND-6_FAMILY-30900";Tend="978";Tstart="815";shortTE="F";uid="ad739e96-c968-47cb-8081-25a9157207ae"
NW_007377577.1	RepeatMasker	Unknown	168575	168744	1221	-	.	ID="RND-1_FAMILY-65";Tend="1126";Tstart="953";shortTE="F";uid="059ff9bb-96d9-4e24-8acd-a8af277b00a5"
NW_007377577.1	RepeatMasker	Unknown	284998	285346	2814	-	.	ID="RND-1_FAMILY-136";Tend="1373";Tstart="1011";shortTE="F";uid="55c27ee3-44eb-43cc-9d7a-621b745f4302"
NW_007377577.1	RepeatMasker	Unknown	28238	28408	1242	-	.	ID="RND-1_FAMILY-129";Tend="1405";Tstart="1237";shortTE="F";uid="c456cb35-cd76-42eb-b707-8895f9706178"
NW_007377577.1	RepeatMasker	Unknown	254635	254924	1351	-	.	ID="RND-5_FAMILY-3298";Tend="1156";Tstart="850";shortTE="F";uid="dc1fa495-d359-4f95-83d0-9bb430a20890"
NW_007377577.1	RepeatMasker	SINE/ID	15449	15697	1428	-	.	ID="RND-1_FAMILY-16";Tend="1051";Tstart="795";shortTE="F";uid="f7e42bee-ac2a-47fb-bbdf-9832e36a7815"
NW_007377577.1	RepeatMasker	Unknown	193940	194112	1309	-	.	ID="RND-1_FAMILY-256";Tend="862";Tstart="688";shortTE="F";uid="6c1e4109-0c9b-4271-8cac-fb6a9c832ee5"
NW_007377577.1	RepeatMasker	DNA/Sola-2	199483	200067	3699	-	.	ID="RND-1_FAMILY-789";Tend="1309";Tstart="703";shortTE="F";uid="f22ff05e-65a6-4724-a725-a766b00213eb"
NW_007377577.1	RepeatMasker	LTR	19470	19604	929	-	.	ID="RND-6_FAMILY-548";Tend="1092";Tstart="958";shortTE="F";uid="a1094a56-9324-4526-9746-c3493b443cd0"
NW_007377577.1	RepeatMasker	Unknown	5205	5441	1326	-	.	ID="RND-5_FAMILY-708";Tend="1469";Tstart="1240";shortTE="F";uid="564fcee1-16cf-4235-b656-f1f66a22165b"
NW_007377577.1	RepeatMasker	Unknown	307418	307708	1916	-	.	ID="RND-1_FAMILY-844";Tend="1094";Tstart="810";shortTE="F";uid="db890d9f-a490-4931-ae42-fd6c7fed6d54"
NW_007377577.1	RepeatMasker	Unknown	137266	137509	1372	-	.	ID="RND-6_FAMILY-4482";Tend="2348";Tstart="2101";shortTE="F";uid="64a8041f-0a97-4a5c-9f65-8507eaf6439f"
NW_007377577.1	RepeatMasker	SINE/5S	177191	177370	686	-	.	ID="RND-1_FAMILY-103";Tend="903";Tstart="692";shortTE="F";uid="ea5fb366-61a1-42bb-b427-60b2c4fb8445"
NW_007377577.1	RepeatMasker	SINE/B4	55720	55887	948	-	.	ID="RND-2_FAMILY-91";Tend="1032";Tstart="865";shortTE="F";uid="ecff61f3-854a-4c39-a113-3ed45968657a"
NW_007377577.1	RepeatMasker	Unknown	314921	315202	1978	-	.	ID="RND-1_FAMILY-844";Tend="1084";Tstart="810";shortTE="F";uid="01da0045-a60e-4f4f-ab1c-0a37506b0b80"
NW_007377577.1	RepeatMasker	RC/Helitron	284779	284908	692	-	.	ID="RND-6_FAMILY-8282";Tend="1112";Tstart="984";shortTE="F";uid="cdc44a72-454f-4eb9-8117-3cb79ea229e8"
NW_007377577.1	RepeatMasker	SINE/ID	263653	263791	545	-	.	ID="RND-1_FAMILY-16";Tend="1070";Tstart="922";shortTE="F";uid="22d65cba-7526-4915-a808-aa24b51232b1"
NW_007377577.1	RepeatMasker	SINE/ID	62967	63220	1134	-	.	ID="RND-1_FAMILY-9";Tend="1008";Tstart="787";shortTE="F";uid="4eabfe0a-23b0-4ed9-9a2e-80bdade8b748"
NW_007377577.1	RepeatMasker	DNA/P	87212	87322	488	-	.	ID="RND-6_FAMILY-25590";Tend="388";Tstart="281";shortTE="F";uid="c3c0f361-1ff8-4bdf-8a5a-7ead5e5284b5"
NW_007377577.1	RepeatMasker	SINE/tRNA-RTE	98879	99334	1583	-	.	ID="RND-1_FAMILY-100";TEgroup="ctg_138%7CRND-1_FAMILY-100%7C1";Tend="957";Tstart="735";shortTE="F";uid="138411d7-d5e6-4e02-804e-cdbaa2bc1c04"
NW_007377577.1	RepeatMasker	Unknown	303222	303334	504	-	.	ID="RND-1_FAMILY-24";Tend="1934";Tstart="1807";shortTE="F";uid="8a196a51-9d29-49f0-b070-58f131d149cd"
NW_007377577.1	RepeatMasker	Unknown	109928	110103	1226	-	.	ID="RND-1_FAMILY-201";Tend="1181";Tstart="1003";shortTE="F";uid="77ac25a3-8cfa-463e-b7d0-797e193e19b2"
NW_007377577.1	RepeatMasker	SINE/ID	59445	59545	484	-	.	ID="RND-1_FAMILY-16";Tend="1024";Tstart="918";shortTE="F";uid="53771d7e-43dc-4ad6-9d6f-7e903fb002fe"
NW_007377577.1	RepeatMasker	Unknown	148307	148438	1099	-	.	ID="RND-6_FAMILY-29318";Tend="1299";Tstart="1168";shortTE="F";uid="760ffb6b-b4e2-4c49-8e71-45ad6116804a"
NW_007377577.1	RepeatMasker	SINE/tRNA-Core	72248	72507	2112	-	.	ID="RND-1_FAMILY-72";Tend="1120";Tstart="862";shortTE="F";uid="9c30d088-af8d-4f9a-89e1-6f09ad202278"
NW_007377577.1	RepeatMasker	SINE/ID	1998	2197	1411	-	.	ID="RND-1_FAMILY-5";Tend="1761";Tstart="1562";shortTE="F";uid="f70930c2-b737-49cc-aa09-95c50f6b7f1d"
NW_007377577.1	RepeatMasker	LTR/Gypsy	59854	60036	527	-	.	ID="RND-1_FAMILY-60";Tend="1278";Tstart="1091";shortTE="F";uid="4c36a484-4824-44e2-9d08-4fe456e9a05d"
NW_007377577.1	RepeatMasker	RC/Helitron	287676	288042	2602	-	.	ID="RND-1_FAMILY-437";Tend="1169";Tstart="824";shortTE="F";uid="55ca2aba-0f46-452e-b03b-5bfeb586c65a"
NW_007377577.1	RepeatMasker	LTR/Gypsy	186454	186609	482	-	.	ID="RND-1_FAMILY-232";Tend="1233";Tstart="1093";shortTE="F";uid="5e4e906f-0bfe-4b7d-aa8e-4205d6960547"
NW_007377577.1	RepeatMasker	Unknown	92118	92336	877	-	.	ID="RND-6_FAMILY-40438";Tend="298";Tstart="74";shortTE="F";uid="688d4c33-ab50-4c2b-b684-39b7daaebb3f"
NW_007377577.1	RepeatMasker	DNA/Maverick	206980	207085	641	-	.	ID="RND-1_FAMILY-185";Tend="780";Tstart="672";shortTE="F";uid="9d95dbaf-dc6e-4e86-98af-dd10f1d11183"
NW_007377577.1	RepeatMasker	Unknown	142835	143180	1410	-	.	ID="RND-6_FAMILY-6145";Tend="451";Tstart="120";shortTE="F";uid="ef5dd035-34e8-4303-a0e7-e70f557a75fc"
NW_007377577.1	RepeatMasker	DNA/Maverick	58490	58646	1092	-	.	ID="RND-1_FAMILY-185";Tend="834";Tstart="677";shortTE="F";uid="f0d5c7e4-1c14-4891-a438-65fa843f3867"
NW_007377577.1	RepeatMasker	DNA	12502	12623	593	-	.	ID="RND-1_FAMILY-23";Tend="1271";Tstart="1152";shortTE="F";uid="264adea7-8c09-4a72-ae2c-81eee75469c4"
NW_007377577.1	RepeatMasker	Unknown	255361	255539	885	-	.	ID="RND-6_FAMILY-1666";Tend="973";Tstart="800";shortTE="F";uid="0f367339-79c6-4457-bc0f-cd1176de999f"
NW_007377577.1	RepeatMasker	SINE/ID	82615	82845	1930	-	.	ID="RND-1_FAMILY-16";Tend="1091";Tstart="861";shortTE="F";uid="24b45712-bc73-4e69-adb3-9b7afbe9f1a3"
NW_007377577.1	RepeatMasker	Unknown	304493	304596	467	-	.	ID="RND-1_FAMILY-195";Tend="1091";Tstart="1000";shortTE="F";uid="220947d1-29fb-4711-97a1-f26d92ae926b"
NW_007377577.1	RepeatMasker	Unknown	144683	145033	1290	-	.	ID="RND-6_FAMILY-6145";Tend="451";Tstart="120";shortTE="F";uid="53bbec76-7dd3-440f-91d6-ecbfdcaf635c"
NW_007377577.1	RepeatMasker	Satellite	33267	33371	624	-	.	ID="RND-1_FAMILY-51";Tend="916";Tstart="792";shortTE="F";uid="fe58bb5b-f19a-437e-9a55-0328b9196e6f"
NW_007377577.1	RepeatMasker	Unknown	243203	243623	951	-	.	ID="RND-1_FAMILY-166";TEgroup="ctg_138%7CRND-1_FAMILY-166%7C1";Tend="945";Tstart="768";shortTE="F";uid="fe25256f-381d-4e2f-b07f-5972afb7cc7b"
NW_007377577.1	RepeatMasker	DNA/Maverick	211305	211410	576	-	.	ID="RND-1_FAMILY-185";Tend="780";Tstart="672";shortTE="F";uid="0152773d-86b3-471b-8a40-a0a6b0095f41"
NW_007377577.1	RepeatMasker	Unknown	137867	137967	750	-	.	ID="RND-1_FAMILY-65";Tend="1038";Tstart="935";shortTE="F";uid="5850ca62-3532-4ae6-8ce2-b384f7bf2171"
NW_007377577.1	RepeatMasker	DNA/hAT-hAT19	136812	136959	697	-	.	ID="RND-6_FAMILY-24860";Tend="1902";Tstart="1763";shortTE="F";uid="c3ba6202-62be-44d1-aca0-950253310477"
NW_007377577.1	RepeatMasker	Satellite	113232	113529	607	-	.	ID="RND-1_FAMILY-51";Tend="1046";Tstart="800";shortTE="F";uid="f34bab4d-5eba-411f-8001-e3c80c2c8798"
NW_007377577.1	RepeatMasker	Unknown	147838	148013	771	-	.	ID="RND-1_FAMILY-168";Tend="868";Tstart="698";shortTE="F";uid="c7e2b9dc-9a8b-4a0d-ba03-afe71091802c"
NW_007377577.1	RepeatMasker	SINE/tRNA-Meta	10153	10308	1359	-	.	ID="RND-1_FAMILY-97";Tend="994";Tstart="839";shortTE="F";uid="0e0d2a14-1340-4658-af3a-646044ebaffc"
NW_007377577.1	RepeatMasker	Unknown	22371	22556	1065	-	.	ID="RND-1_FAMILY-96";Tend="1326";Tstart="1138";shortTE="F";uid="1f07a794-c0f1-492e-9493-c5450d622684"
NW_007377577.1	RepeatMasker	Satellite	58073	58210	966	-	.	ID="RND-1_FAMILY-51";Tend="1035";Tstart="884";shortTE="F";uid="f3706b74-3eeb-4047-ac2f-05234b9119e8"
NW_007377577.1	RepeatMasker	Unknown	164244	164356	715	-	.	ID="RND-5_FAMILY-8766";Tend="1032";Tstart="820";shortTE="F";uid="246141c2-ac7a-4a64-a545-957abafac1a8"
NW_007377577.1	RepeatMasker	Unknown	79529	79743	1741	-	.	ID="RND-6_FAMILY-1666";Tend="1024";Tstart="810";shortTE="F";uid="99d2d50e-b6ab-4ca9-af35-3699b602b019"
NW_007377577.1	RepeatMasker	SINE/tRNA-RTE	184961	185074	743	-	.	ID="RND-6_FAMILY-31686";Tend="1278";Tstart="1163";shortTE="F";uid="e2c2bbf4-7456-4c73-beb0-c0473c588565"
NW_007377577.1	RepeatMasker	Unknown	98536	98684	879	-	.	ID="RND-1_FAMILY-390";Tend="1685";Tstart="1527";shortTE="F";uid="b1f9a800-bcf9-4621-ad77-589049d595c5"
NW_007377577.1	RepeatMasker	Unknown	142271	142381	736	-	.	ID="RND-6_FAMILY-2262";Tend="656";Tstart="540";shortTE="F";uid="a6828dc4-ae22-4bbb-b373-8bbe2a84ac07"
NW_007377577.1	RepeatMasker	Unknown	63809	63931	507	-	.	ID="RND-6_FAMILY-1855";Tend="772";Tstart="651";shortTE="F";uid="d63649c3-eb9c-4f2c-bc15-b4b01e8cf443"
NW_007377577.1	RepeatMasker	SINE/5S	161336	161733	972	-	.	ID="RND-1_FAMILY-103";TEgroup="ctg_138%7CRND-1_FAMILY-103%7C1";Tend="904";Tstart="659";shortTE="F";uid="b128a956-e019-4533-b6d4-f22b2cef8260"
NW_007377577.1	RepeatMasker	Unknown	163801	164141	631	-	.	ID="RND-5_FAMILY-8766";TEgroup="ctg_138%7CRND-5_FAMILY-8766%7C1";Tend="1144";Tstart="898";shortTE="F";uid="d25e3608-12a9-4888-b735-9e8554ff7937"
NW_007377577.1	RepeatMasker	Unknown	268729	268892	941	-	.	ID="RND-1_FAMILY-48";Tend="866";Tstart="693";shortTE="F";uid="1a780838-6871-407f-a179-089dd06b36ca"
NW_007377577.1	RepeatMasker	SINE/ID	295395	295614	749	-	.	ID="RND-1_FAMILY-4";Tend="1348";Tstart="1147";shortTE="F";uid="e1b46139-c5cc-4c26-bb86-fc4d40750984"
NW_007377577.1	RepeatMasker	Unknown	24077	24261	1084	-	.	ID="RND-1_FAMILY-96";Tend="1326";Tstart="1138";shortTE="F";uid="f9f34029-9c27-4e3e-b20a-1f5c0f34522c"
NW_007377577.1	RepeatMasker	SINE/ID	49215	49376	842	-	.	ID="RND-1_FAMILY-16";Tend="1074";Tstart="905";shortTE="F";uid="153ae47e-9c2f-4e40-938e-8396f11b819e"
NW_007377577.1	RepeatMasker	Unknown	20651	20805	844	-	.	ID="RND-6_FAMILY-36580";Tend="1440";Tstart="1290";shortTE="F";uid="8de1b8af-f5a4-430f-8851-9eb2aa561cac"
NW_007377577.1	RepeatMasker	SINE/ID	71601	71730	466	-	.	ID="RND-1_FAMILY-6";Tend="1228";Tstart="1107";shortTE="F";uid="cc7e87f8-a65f-433e-a534-2a37476785c5"
NW_007377577.1	RepeatMasker	Unknown	284016	284705	2136	-	.	ID="RND-5_FAMILY-2342";TEgroup="ctg_138%7CRND-5_FAMILY-2342%7C1";Tend="1070";Tstart="511";shortTE="F";uid="205169de-e9d1-4d62-abff-d717ebb53e13"
NW_007377577.1	RepeatMasker	SINE/ID	310561	310804	1373	-	.	ID="RND-6_FAMILY-766";Tend="1916";Tstart="1666";shortTE="F";uid="21d39b89-cdc2-4a73-96d9-0521cb1eefc3"
NW_007377577.1	RepeatMasker	DNA/Maverick	87873	88036	697	-	.	ID="RND-1_FAMILY-185";Tend="837";Tstart="674";shortTE="F";uid="9169d835-6a49-48bb-97a5-070d4b6592af"
NW_007377577.1	RepeatMasker	Unknown	313665	313905	1527	-	.	ID="RND-5_FAMILY-4877";Tend="1014";Tstart="779";shortTE="F";uid="9791ae16-2c2f-467a-885f-16fbe8e8bb72"
NW_007377577.1	RepeatMasker	SINE/tRNA-Core	305542	307109	13742	-	.	ID="RND-1_FAMILY-87";Tend="2359";Tstart="792";shortTE="F";uid="9256445b-4456-4b31-9810-42e8c0811fcf"
NW_007377577.1	RepeatMasker	Unknown	51773	52089	2633	-	.	ID="RND-6_FAMILY-44247";Tend="1273";Tstart="962";shortTE="F";uid="faefd943-e2aa-4964-a4f9-ae415e1f1d93"
NW_007377577.1	RepeatMasker	LINE/L1	278783	278892	634	-	.	ID="RND-6_FAMILY-36073";Tend="735";Tstart="625";shortTE="F";uid="3cfd3c82-b8eb-4e9a-8901-349f5db995d2"
NW_007377577.1	RepeatMasker	SINE/B4	13485	13860	3405	-	.	ID="RND-2_FAMILY-91";Tend="1250";Tstart="875";shortTE="F";uid="57b689e7-c0bf-4aed-aaf2-ef11877f572c"
NW_007377577.1	RepeatMasker	DNA/Maverick	96695	96858	658	-	.	ID="RND-1_FAMILY-185";Tend="837";Tstart="674";shortTE="F";uid="baeff328-518a-4f4e-bb05-cb71ac927733"
NW_007377577.1	RepeatMasker	DNA	98336	98499	1139	-	.	ID="RND-1_FAMILY-108";Tend="1733";Tstart="1573";shortTE="F";uid="7993c4eb-2cd3-4c40-8ec3-57b9db25c422"
NW_007377577.1	RepeatMasker	Unknown	268310	268591	1400	-	.	ID="RND-1_FAMILY-65";TEgroup="ctg_138%7CRND-1_FAMILY-65%7C2";Tend="1133";Tstart="924";shortTE="F";uid="64cb0f4d-8314-4063-832f-e05d57df6bd0"
NW_007377577.1	RepeatMasker	Unknown	223276	223478	1697	-	.	ID="RND-1_FAMILY-214";Tend="1128";Tstart="926";shortTE="F";uid="9ccfbb47-7a4c-4a63-bec2-229dfe13ff86"
NW_007377577.1	RepeatMasker	Unknown	159036	159213	851	-	.	ID="RND-1_FAMILY-65";Tend="1126";Tstart="934";shortTE="F";uid="b14e504b-a668-41d1-8a0c-45c251377018"
NW_007377577.1	RepeatMasker	RC/Helitron	276824	276955	585	-	.	ID="RND-6_FAMILY-8282";Tend="1112";Tstart="984";shortTE="F";uid="e2478226-fe05-4212-a465-1875a5cb5e94"
NW_007377577.1	RepeatMasker	RC/Helitron	270990	271123	781	-	.	ID="HELITRON-N19_LMI";Tend="1106";Tstart="974";shortTE="F";uid="b4c2c8ee-bbd5-46cd-9842-dab099eda4c3"
NW_007377577.1	RepeatMasker	Unknown	10308	10510	1552	-	.	ID="RND-1_FAMILY-756";Tend="1036";Tstart="826";shortTE="F";uid="ed965ea1-053b-4b12-b384-1c8522af2b76"
NW_007377577.1	RepeatMasker	Unknown	21075	21537	2434	-	.	ID="RND-1_FAMILY-137";Tend="1340";Tstart="791";shortTE="F";uid="0673c0ac-8100-4c59-8c18-6015f49f8f19"
NW_007377577.1	RepeatMasker	Unknown	187022	187136	698	-	.	ID="RND-1_FAMILY-52";Tend="1036";Tstart="925";shortTE="F";uid="e663b097-b433-4d87-8910-da72426bb422"
NW_007377577.1	RepeatMasker	Unknown	164702	165012	2127	-	.	ID="RND-1_FAMILY-469";Tend="1026";Tstart="713";shortTE="F";uid="79166239-8b38-4e07-b968-7d04693c7666"
NW_007377577.1	RepeatMasker	Unknown	229350	229454	549	-	.	ID="RND-1_FAMILY-844";TEgroup="ctg_138%7CRND-1_FAMILY-844%7C1";Tend="1147";Tstart="815";shortTE="T";uid="367985eb-04b9-425a-ab6d-b89ce2430245"
NW_007377577.1	RepeatMasker	DNA/hAT-hAT19	135349	135516	783	-	.	ID="RND-6_FAMILY-24860";Tend="1913";Tstart="1750";shortTE="F";uid="7e519753-a34e-4a73-9db2-3dba3e72735a"
NW_007377577.1	RepeatMasker	SINE/ID	310350	310498	615	-	.	ID="RND-1_FAMILY-28";Tend="1014";Tstart="846";shortTE="F";uid="c6be7872-fc0d-4b04-913a-06b378a56c34"
NW_007377577.1	RepeatMasker	SINE/tRNA-RTE	38783	38892	788	-	.	ID="RND-5_FAMILY-620";Tend="1090";Tstart="979";shortTE="F";uid="cf73e2ce-7e34-484c-8db4-7a7e41020f52"
NW_007377577.1	RepeatMasker	RC/Helitron	279658	280024	2618	-	.	ID="RND-1_FAMILY-437";Tend="1177";Tstart="825";shortTE="F";uid="7d119caf-6151-4781-bc17-e357f103dfdf"
NW_007377577.1	RepeatMasker	Satellite	29324	29497	1170	-	.	ID="RND-1_FAMILY-51";Tend="1036";Tstart="851";shortTE="F";uid="37bea771-003c-4aac-9e64-ddfa1f47e845"
NW_007377577.1	RepeatMasker	SINE/tRNA-RTE	36829	36966	969	-	.	ID="RND-5_FAMILY-620";Tend="1090";Tstart="947";shortTE="F";uid="538853af-e2b4-4130-910d-a1340f52ba25"
NW_007377577.1	RepeatMasker	Unknown	277400	277563	719	-	.	ID="RND-6_FAMILY-20204";Tend="1703";Tstart="1533";shortTE="F";uid="8df7d2a8-4f45-4973-843f-2c02c8c015be"
NW_007377577.1	RepeatMasker	Unknown	186178	186356	588	-	.	ID="RND-1_FAMILY-196";Tend="1014";Tstart="838";shortTE="F";uid="8cf3f496-7f6b-4d9a-91b8-83a5ecd185ca"
NW_007377577.1	RepeatMasker	DNA/hAT-Blackjack	281365	281493	954	-	.	ID="RND-1_FAMILY-83";Tend="1890";Tstart="1762";shortTE="F";uid="e84bbcc8-e27b-491c-9449-dfa04d0eca00"
NW_007377577.1	RepeatMasker	LINE/RTE-BovB	132920	133034	591	-	.	ID="RND-6_FAMILY-54328";Tend="1040";Tstart="924";shortTE="F";uid="e591329c-a005-403c-84bc-0d1a3b56496e"
NW_007377577.1	RepeatMasker	Unknown	223803	223999	837	-	.	ID="RND-1_FAMILY-166";Tend="945";Tstart="768";shortTE="F";uid="a753d556-c6e4-4992-913d-192eb035b83c"
NW_007377577.1	RepeatMasker	Unknown	134100	134380	2206	-	.	ID="RND-1_FAMILY-130";Tend="1394";Tstart="1113";shortTE="F";uid="dc4e03ab-4420-47a8-b81b-f71a361c8ad8"
NW_007377577.1	RepeatMasker	SINE/ID	54379	54632	1134	-	.	ID="RND-1_FAMILY-9";Tend="1008";Tstart="787";shortTE="F";uid="c8d2dfbc-bc29-4e40-b172-4caade509558"
NW_007377577.1	RepeatMasker	LINE/I	209470	209659	638	-	.	ID="RND-5_FAMILY-2097";Tend="1267";Tstart="1089";shortTE="F";uid="bb547fac-ab2e-4cc3-9dc1-84c5c157178a"
NW_007377577.1	RepeatMasker	Unknown	275163	275316	1236	-	.	ID="RND-1_FAMILY-243";Tend="933";Tstart="771";shortTE="F";uid="8bfbbfc2-2c15-4ac7-bddc-f0880aa23ead"
NW_007377577.1	RepeatMasker	Unknown	136702	136836	607	-	.	ID="RND-1_FAMILY-27";Tend="832";Tstart="705";shortTE="F";uid="576c3b75-ea56-4a41-8bed-a35a3afc5c0d"
NW_007377577.1	RepeatMasker	SINE/ID	137095	137208	551	-	.	ID="RND-1_FAMILY-4";Tend="860";Tstart="746";shortTE="F";uid="06aa3c4c-d240-4a7d-bf22-c28a38cd1333"
NW_007377577.1	RepeatMasker	SINE/tRNA-RTE	6034	7139	9734	-	.	ID="RND-1_FAMILY-100";Tend="1818";Tstart="715";shortTE="F";uid="248776da-b60b-4921-9b21-99fa87ce8dd4"
NW_007377577.1	RepeatMasker	SINE/5S	298857	298984	429	-	.	ID="RND-1_FAMILY-103";Tend="821";Tstart="669";shortTE="F";uid="3b207f3d-8d75-422a-88f2-46d82f1512fc"
NW_007377577.1	RepeatMasker	DNA/Crypton-I	310714	310821	471	-	.	ID="RND-5_FAMILY-277";Tend="492";Tstart="387";shortTE="F";uid="53d2edd0-2a7b-4e18-b713-c972619dd3ac"
NW_007377577.1	RepeatMasker	SINE/tRNA-RTE	20093	20198	535	-	.	ID="RND-6_FAMILY-31686";Tend="883";Tstart="772";shortTE="F";uid="321510e0-6108-47a4-9f5f-d690a70b9e5f"
NW_007377577.1	RepeatMasker	SINE/B4	29731	29876	742	-	.	ID="RND-2_FAMILY-91";Tend="1098";Tstart="961";shortTE="F";uid="315c73d2-c340-4697-a622-d02029002af0"
NW_007377577.1	RepeatMasker	DNA	37298	37443	943	-	.	ID="RND-6_FAMILY-1029";Tend="951";Tstart="801";shortTE="F";uid="29b76316-b858-49d9-9752-58a2e0a80cf1"
NW_007377577.1	RepeatMasker	Unknown	26614	26825	1311	-	.	ID="RND-6_FAMILY-30900";Tend="1024";Tstart="815";shortTE="F";uid="e2a61bc7-fc9c-4453-a1f7-c3f3deda7fa4"
NW_007377577.1	RepeatMasker	LINE/L1-Tx1	303270	303621	617	-	.	ID="RND-4_FAMILY-112";Tend="1440";Tstart="1110";shortTE="F";uid="33cab5eb-51cd-4a16-82b2-b92e9bd9c642"
NW_007377577.1	RepeatMasker	Unknown	269373	269495	461	-	.	ID="RND-6_FAMILY-3136";Tend="1182";Tstart="1064";shortTE="F";uid="1f2f3aef-7bde-45e2-b946-000d83617aaf"
NW_007377577.1	RepeatMasker	DNA/hAT-Blackjack	287376	287680	2401	-	.	ID="RND-1_FAMILY-91";Tend="1088";Tstart="783";shortTE="F";uid="3b87046f-b29b-43d5-8045-aa1051e85e1b"
NW_007377577.1	RepeatMasker	SINE/5S	61048	61180	665	-	.	ID="RND-1_FAMILY-103";Tend="799";Tstart="660";shortTE="F";uid="a26b3134-3f41-4d02-9d89-8b84781e1be6"
NW_007377577.1	RepeatMasker	SINE/ID	14606	14712	964	-	.	ID="RND-1_FAMILY-13";Tend="1851";Tstart="1731";shortTE="F";uid="d620c12e-e96b-43ed-b2e5-766585edc4b2"
NW_007377577.1	RepeatMasker	Unknown	130757	130909	872	-	.	ID="RND-1_FAMILY-70";Tend="1046";Tstart="915";shortTE="F";uid="907560d6-44cf-45a9-9aa4-7e8654f2ed09"
NW_007377577.1	RepeatMasker	LTR/Gypsy	219903	220117	1888	-	.	ID="RND-1_FAMILY-232";Tend="1854";Tstart="1640";shortTE="F";uid="6ae6ed22-427a-4c50-810b-3fd1c76cc51d"
NW_007377577.1	RepeatMasker	LTR	158676	158801	676	-	.	ID="RND-6_FAMILY-548";Tend="1161";Tstart="1033";shortTE="F";uid="588b87d1-c372-4444-823d-89899b7a30f0"
NW_007377577.1	RepeatMasker	SINE/ID	59964	60064	505	-	.	ID="RND-1_FAMILY-16";Tend="1024";Tstart="918";shortTE="F";uid="efb7084b-2774-49b0-9dd7-ebd5b5122cd7"
NW_007377577.1	RepeatMasker	SINE/tRNA-RTE	27859	28155	2037	-	.	ID="RND-5_FAMILY-620";Tend="1204";Tstart="912";shortTE="F";uid="e3ce1aa5-de9b-4e85-9e5a-ecc6ac599c84"
NW_007377577.1	RepeatMasker	SINE/ID	12526	12650	744	-	.	ID="RND-1_FAMILY-16";Tend="963";Tstart="840";shortTE="F";uid="76d44cbb-8838-4a0a-b624-62d71020acc6"
NW_007377577.1	RepeatMasker	Unknown	18417	18628	1306	-	.	ID="RND-6_FAMILY-30900";Tend="1024";Tstart="815";shortTE="F";uid="3a1f1151-0e54-49c2-beba-60e81fba582a"
NW_007377577.1	RepeatMasker	Unknown	277051	277346	2492	-	.	ID="RND-1_FAMILY-93";Tend="1409";Tstart="1114";shortTE="F";uid="fc402d01-9cf2-4fde-9d40-e3c112b351b6"
NW_007377577.1	RepeatMasker	DNA/Academ-1	245342	245487	480	-	.	ID="ACADEM-7_LMI";Tend="3147";Tstart="3000";shortTE="F";uid="18d213a1-8205-4ae5-88ab-3c1718251803"
NW_007377577.1	RepeatMasker	SINE/5S	36153	36528	919	-	.	ID="RND-1_FAMILY-103";Tend="736";Tstart="356";shortTE="F";uid="4d946617-4d61-4208-8c28-f372913ecddc"
NW_007377577.1	RepeatMasker	LINE/Dong-R4	125856	125967	532	-	.	ID="RND-6_FAMILY-9997";Tend="1738";Tstart="1620";shortTE="F";uid="bf3a2ab1-5833-429a-850a-344e9779ecf7"
NW_007377577.1	RepeatMasker	SINE/B4	10990	11104	605	-	.	ID="RND-2_FAMILY-91";Tend="1025";Tstart="913";shortTE="F";uid="1a8dbbba-3cd5-4506-95f3-0773804e6afc"
NW_007377577.1	RepeatMasker	SINE/ID	66714	66932	1084	-	.	ID="RND-1_FAMILY-13";Tend="1856";Tstart="1636";shortTE="F";uid="7e5efd27-6e26-424d-b574-d3485061cc67"
NW_007377577.1	RepeatMasker	Unknown	280669	280826	1216	-	.	ID="RND-1_FAMILY-93";Tend="987";Tstart="830";shortTE="F";uid="1d84b44b-2e33-4aa1-8dea-24ebf840f784"
NW_007377577.1	RepeatMasker	SINE/ID	77477	77659	1446	-	.	ID="RND-1_FAMILY-5";Tend="1750";Tstart="1562";shortTE="F";uid="fad8f2ed-2e77-4815-a015-c7cf3a00c121"
NW_007377577.1	RepeatMasker	Unknown	19258	19431	1140	-	.	ID="RND-1_FAMILY-98";Tend="1098";Tstart="882";shortTE="F";uid="2a1756fc-698c-4e37-af86-549a78dc5b92"
NW_007377577.1	RepeatMasker	SINE/tRNA-Meta	193222	193370	1128	-	.	ID="RND-1_FAMILY-97";Tend="989";Tstart="835";shortTE="F";uid="91f9b005-75ce-45d8-8c91-859da767983c"
NW_007377577.1	RepeatMasker	Unknown	291229	291794	1189	-	.	ID="RND-5_FAMILY-8766";TEgroup="ctg_138%7CRND-5_FAMILY-8766%7C2";Tend="1137";Tstart="936";shortTE="F";uid="1a74b9ae-e0ca-4ea9-a2a5-660094e6c33f"
NW_007377577.1	RepeatMasker	Unknown	133167	133412	1507	-	.	ID="RND-1_FAMILY-106";Tend="1127";Tstart="874";shortTE="F";uid="7e6b04eb-460f-4a05-85e1-45c3069db8c9"
NW_007377577.1	RepeatMasker	SINE/ID	128040	128216	974	-	.	ID="RND-1_FAMILY-16";Tend="1047";Tstart="861";shortTE="F";uid="30ad5707-02af-41f9-9daa-cc0bbc54b45b"
NW_007377577.1	RepeatMasker	Unknown	71323	71470	785	-	.	ID="RND-5_FAMILY-178";Tend="1002";Tstart="872";shortTE="F";uid="72903434-2cff-4d4b-b9cd-500ee2e863f9"
NW_007377577.1	RepeatMasker	Unknown	16083	16382	2182	-	.	ID="RND-5_FAMILY-12655";Tend="1087";Tstart="786";shortTE="F";uid="d50fda32-722c-4377-a84e-be623a91e530"
NW_007377577.1	RepeatMasker	Unknown	43633	43852	1611	-	.	ID="RND-1_FAMILY-168";Tend="930";Tstart="709";shortTE="F";uid="6ac4b10a-4254-44c7-95ce-3a339a768de5"
NW_007377577.1	RepeatMasker	Unknown	143633	143877	420	-	.	ID="RND-1_FAMILY-80";TEgroup="ctg_138%7CRND-1_FAMILY-80%7C1";Tend="1029";Tstart="951";shortTE="T";uid="1dd15250-9239-48db-a87e-e54bc3b56599"
NW_007377577.1	RepeatMasker	SINE/B4	46737	46846	879	-	.	ID="RND-2_FAMILY-91";Tend="1030";Tstart="921";shortTE="F";uid="e190858e-7e72-41bb-9ae3-30fabd50edec"
NW_007377577.1	RepeatMasker	RC/Helitron	273521	273798	1939	-	.	ID="RND-1_FAMILY-437";Tend="1088";Tstart="825";shortTE="F";uid="803026f3-ac6a-4ee2-9205-e1a984700aef"
NW_007377577.1	RepeatMasker	RC/Helitron	230969	231081	824	-	.	ID="RND-1_FAMILY-118";Tend="1506";Tstart="1394";shortTE="F";uid="ebccbf88-872f-431d-9a64-5f07a5f66b69"
NW_007377577.1	RepeatMasker	Unknown	103037	103184	895	-	.	ID="RND-1_FAMILY-390";Tend="1685";Tstart="1528";shortTE="F";uid="19444109-3c16-4d5a-bc34-bd6f99129046"
NW_007377577.1	RepeatMasker	Unknown	41190	41318	508	-	.	ID="RND-1_FAMILY-98";Tend="1097";Tstart="930";shortTE="F";uid="7f2c22e6-fb80-4193-9b6d-9a709774ec46"
NW_007377577.1	RepeatMasker	Unknown	84274	84490	837	-	.	ID="RND-6_FAMILY-40438";Tend="289";Tstart="74";shortTE="F";uid="99916eff-9726-4a82-945c-d2bde85b4de1"
NW_007377577.1	RepeatMasker	Unknown	162378	162717	782	-	.	ID="RND-1_FAMILY-65";TEgroup="ctg_138%7CRND-1_FAMILY-65%7C1";Tend="1126";Tstart="907";shortTE="F";uid="ea2443ed-2149-4731-abf4-9a69e11ec588"
NW_007377577.1	RepeatMasker	Unknown	141470	141610	797	-	.	ID="RND-6_FAMILY-2262";Tend="656";Tstart="516";shortTE="F";uid="28a7aeef-de10-4996-979c-053d95af100d"
NW_007377577.1	RepeatMasker	DNA/Sola-2	203944	204366	2331	-	.	ID="RND-1_FAMILY-789";Tend="1139";Tstart="695";shortTE="F";uid="0c8f59f0-c6ca-4695-a16c-99294ee48c24"
NW_007377577.1	RepeatMasker	SINE/ID	4730	5082	1879	-	.	ID="RND-1_FAMILY-4";Tend="1078";Tstart="746";shortTE="F";uid="b76dc64c-6bb5-40be-b805-3b5506cc9a3c"
NW_007377577.1	RepeatMasker	RC/Helitron	9237	9589	1691	-	.	ID="RND-1_FAMILY-118";Tend="1494";Tstart="1108";shortTE="F";uid="f2ce0e15-e427-4e45-a7ab-302ad2a240c0"
NW_007377577.1	RepeatMasker	DNA/hAT-Blackjack	31235	31636	1343	-	.	ID="RND-5_FAMILY-4049";TEgroup="ctg_138%7CRND-5_FAMILY-4049%7C1";Tend="1228";Tstart="920";shortTE="F";uid="bb11c460-5a59-4205-b0eb-6a265bb6fafb"
NW_007377577.1	RepeatMasker	RC/Helitron	274606	274962	2644	-	.	ID="RND-1_FAMILY-437";Tend="1169";Tstart="824";shortTE="F";uid="b978decc-65e9-4c44-b73a-a14b8c3b4b4b"
NW_007377577.1	RepeatMasker	LINE/I	90533	90694	822	-	.	ID="RND-5_FAMILY-2097";Tend="1265";Tstart="1103";shortTE="F";uid="d1ea6c11-a925-494c-970d-0c422e096e9e"
NW_007377577.1	RepeatMasker	SINE/5S	126850	126955	438	-	.	ID="RND-1_FAMILY-103";Tend="780";Tstart="676";shortTE="F";uid="357c698a-93c4-48e7-8c02-8fcf176b29ec"
NW_007377577.1	RepeatMasker	Unknown	40203	40422	1611	-	.	ID="RND-1_FAMILY-168";Tend="930";Tstart="709";shortTE="F";uid="92f8e96c-d5ec-4477-af40-1bf1aecd014f"
NW_007377577.1	RepeatMasker	DNA/hAT-Blackjack	274472	274610	1085	-	.	ID="RND-1_FAMILY-91";Tend="922";Tstart="783";shortTE="F";uid="56872c0f-a2d5-4be3-9290-f8f37e90e27f"
NW_007377577.1	RepeatMasker	SINE/ID	124288	124934	869	-	.	ID="RND-1_FAMILY-4";Tend="1776";Tstart="1065";shortTE="F";uid="9210f737-0d8c-40c1-a2d9-f8bbf6568cce"
NW_007377577.1	RepeatMasker	SINE/tRNA-RTE	59974	60075	478	-	.	ID="RND-1_FAMILY-88";Tend="1414";Tstart="1310";shortTE="F";uid="e9bd0a19-b743-4224-8476-d9d716f5d5f6"
NW_007377577.1	RepeatMasker	Unknown	262073	262240	1413	-	.	ID="RND-1_FAMILY-415";Tend="1093";Tstart="926";shortTE="F";uid="4ba8c69a-3be4-4e46-8a0b-34f077e8fc25"
NW_007377577.1	RepeatMasker	RC/Helitron	19922	20055	828	-	.	ID="RND-6_FAMILY-7347";Tend="1017";Tstart="885";shortTE="F";uid="2ac6c937-d3bc-4579-9997-9826c78ed8be"
NW_007377577.1	RepeatMasker	LTR/Gypsy	134828	135078	2180	-	.	ID="RND-6_FAMILY-18136";Tend="1560";Tstart="1310";shortTE="F";uid="12843065-e775-471c-9d52-edf8c8295aca"
NW_007377577.1	RepeatMasker	LTR/Gypsy	59335	59517	468	-	.	ID="RND-1_FAMILY-60";Tend="1278";Tstart="1091";shortTE="F";uid="bc68fb52-c51f-43cd-9540-550cd76c3284"
NW_007377577.1	RepeatMasker	SINE/tRNA-Meta	49369	49473	807	-	.	ID="RND-1_FAMILY-97";Tend="939";Tstart="834";shortTE="F";uid="87f876c6-1852-41f9-a163-7ef1d9049c20"
NW_007377577.1	RepeatMasker	DNA/Crypton-I	304999	305102	464	-	.	ID="RND-5_FAMILY-277";Tend="492";Tstart="390";shortTE="F";uid="678d9890-416d-474e-bbd2-077b877ad6d6"
NW_007377577.1	RepeatMasker	SINE/ID	187793	187963	1015	-	.	ID="RND-1_FAMILY-6";Tend="1289";Tstart="1106";shortTE="F";uid="920d308e-ee41-4153-b769-3f649dbb9f91"
NW_007378819.1	RepeatMasker	Unknown	6300	6483	1602	+	.	ID="RND-1_FAMILY-275";Tend="1062";Tstart="874";shortTE="F";uid="31b17232-145b-4e7b-a4ed-00e40061eaf2"
NW_007378819.1	RepeatMasker	Unknown	23146	23287	571	+	.	ID="RND-6_FAMILY-55917";Tend="272";Tstart="135";shortTE="F";uid="0ed75fd7-107c-4c9b-969b-01d96ad772ea"
NW_007378819.1	RepeatMasker	Unknown	41817	41930	1020	+	.	ID="RND-1_FAMILY-52";Tend="1036";Tstart="923";shortTE="F";uid="f965c795-2b53-4d9d-84bc-d002fb3eb5a0"
NW_007378819.1	RepeatMasker	DNA/Maverick	75353	75712	1376	+	.	ID="RND-1_FAMILY-185";TEgroup="ctg_1380%7CRND-1_FAMILY-185%7C1";Tend="844";Tstart="672";shortTE="F";uid="fe0990e9-5f15-4e85-946d-dd69f7adfffd"
NW_007378819.1	RepeatMasker	Unknown	34416	34561	948	+	.	ID="RND-1_FAMILY-256";Tend="860";Tstart="716";shortTE="F";uid="7ba0f08e-62d7-41c0-ac0d-3f502c56ed78"
NW_007378819.1	RepeatMasker	Unknown	37701	37809	543	+	.	ID="RND-6_FAMILY-12407";Tend="1425";Tstart="1318";shortTE="F";uid="625787cb-1959-424d-bd9a-7917919e3d44"
NW_007378819.1	RepeatMasker	LINE/RTE-BovB	82417	82520	609	+	.	ID="RND-6_FAMILY-5654";Tend="836";Tstart="743";shortTE="F";uid="8afebfa1-bfcc-4e3e-91e4-24a270e150b3"
NW_007378819.1	RepeatMasker	Satellite	52135	52557	507	+	.	ID="RND-5_FAMILY-1961";Tend="1424";Tstart="993";shortTE="F";uid="c8547a87-70ef-4f4e-a8bb-e4d1262bbf6a"
NW_007378819.1	RepeatMasker	Unknown	80505	80646	511	+	.	ID="RND-1_FAMILY-52";Tend="1114";Tstart="958";shortTE="F";uid="cc909564-5a61-4369-9c9e-5f97e8824592"
NW_007378819.1	RepeatMasker	DNA/Maverick	13980	14153	743	+	.	ID="RND-1_FAMILY-185";Tend="827";Tstart="672";shortTE="F";uid="87b4f41c-b03a-47c7-85c0-7b0271e5c691"
NW_007378819.1	RepeatMasker	Unknown	70864	70969	561	+	.	ID="RND-1_FAMILY-191";Tend="858";Tstart="757";shortTE="F";uid="fcd23a7a-1470-4713-981a-1b796a1377aa"
NW_007378819.1	RepeatMasker	LINE/RTE-BovB	74672	74803	595	+	.	ID="RND-6_FAMILY-1521";Tend="145";Tstart="18";shortTE="F";uid="0b40cb48-b9be-4dbf-aa30-19a23fb1d493"
NW_007378819.1	RepeatMasker	RC/Helitron	72575	72927	2435	+	.	ID="RND-1_FAMILY-437";Tend="1178";Tstart="824";shortTE="F";uid="812b4b91-ecec-41fe-a37e-3ae871c89622"
NW_007378819.1	RepeatMasker	DNA/Sola-2	35482	35787	823	+	.	ID="RND-1_FAMILY-789";Tend="1123";Tstart="835";shortTE="F";uid="fe6a033f-05f7-4e1b-8e8d-d58556328d86"
NW_007378819.1	RepeatMasker	DNA/Maverick	19491	19665	747	+	.	ID="RND-1_FAMILY-185";Tend="827";Tstart="671";shortTE="F";uid="e99a6bdf-0029-43ff-beeb-aaf80523b54a"
NW_007378819.1	RepeatMasker	Unknown	38230	38366	696	+	.	ID="RND-1_FAMILY-31";Tend="1608";Tstart="1480";shortTE="F";uid="3757650f-9e35-464c-ac51-fae9079da9ec"
NW_007378819.1	RepeatMasker	LTR	73693	73842	530	+	.	ID="RND-6_FAMILY-548";Tend="1159";Tstart="1023";shortTE="F";uid="38692626-fa94-4e3f-ab10-69fca095f8ac"
NW_007378819.1	RepeatMasker	SINE/tRNA-Core	81540	81654	462	+	.	ID="RND-1_FAMILY-87";Tend="960";Tstart="825";shortTE="F";uid="818bda5d-5157-45c2-bee5-70d2f1633ce0"
NW_007378819.1	RepeatMasker	SINE/5S	77188	77309	432	+	.	ID="RND-1_FAMILY-103";Tend="796";Tstart="674";shortTE="F";uid="d78e1811-87c3-444b-8796-5d6d59c1a95d"
NW_007378819.1	RepeatMasker	DNA/Maverick	27835	28469	434	+	.	ID="RND-6_FAMILY-12032";TEgroup="ctg_1380%7CRND-6_FAMILY-12032%7C1";Tend="1003";Tstart="695";shortTE="F";uid="6335ab0a-97d1-4345-bbfa-04705449f486"
NW_007378819.1	RepeatMasker	LINE/L1-Tx1	27498	27693	1073	+	.	ID="RND-4_FAMILY-112";Tend="1644";Tstart="1110";shortTE="F";uid="27dc10b1-dd90-4075-8f58-52186b9af62c"
NW_007378819.1	RepeatMasker	RC/Helitron	59464	59827	1455	+	.	ID="RND-6_FAMILY-5151";Tend="534";Tstart="261";shortTE="F";uid="292c4920-1cf3-4748-a04b-8c24d9e745d1"
NW_007378819.1	RepeatMasker	SINE/5S	77010	77173	428	+	.	ID="RND-1_FAMILY-103";TEgroup="ctg_1380%7CRND-1_FAMILY-103%7C1";Tend="753";Tstart="674";shortTE="T";uid="7e0e8ad4-b895-47a3-bf47-e1123d594676"
NW_007378819.1	RepeatMasker	DNA/hAT-Blackjack	74606	74764	944	+	.	ID="RND-1_FAMILY-66";Tend="882";Tstart="735";shortTE="F";uid="95430810-e436-4ab4-b610-38970ce91f17"
NW_007378819.1	RepeatMasker	SINE/ID	27694	27834	1154	+	.	ID="RND-1_FAMILY-16";Tend="992";Tstart="851";shortTE="F";uid="db32e384-e840-4b39-aa54-128d2e814df3"
NW_007378819.1	RepeatMasker	DNA/Academ-1	6395	6496	710	+	.	ID="RND-5_FAMILY-639";Tend="1380";Tstart="1277";shortTE="F";uid="4261ba24-ab84-447f-89e4-7cefb72a7e87"
NW_007378819.1	RepeatMasker	DNA/Maverick	14612	14785	743	+	.	ID="RND-1_FAMILY-185";Tend="827";Tstart="672";shortTE="F";uid="9f458319-a732-49d0-a6b2-2c2deb03dc9b"
NW_007378819.1	RepeatMasker	RC/Helitron	68868	69378	1930	+	.	ID="RND-1_FAMILY-437";Tend="1118";Tstart="824";shortTE="F";uid="80cfd569-1f64-4339-a6ac-3f39ce90b50e"
NW_007378819.1	RepeatMasker	Unknown	30124	30302	1334	+	.	ID="RND-1_FAMILY-256";Tend="858";Tstart="673";shortTE="F";uid="9196b65c-ec12-40db-8ff0-ab53b220ae91"
NW_007378819.1	RepeatMasker	SINE/ID	10506	10649	639	+	.	ID="RND-1_FAMILY-9";Tend="971";Tstart="814";shortTE="F";uid="ab874f59-8bcb-4020-a571-7f1fbb642cfd"
NW_007378819.1	RepeatMasker	SINE/ID	10957	11100	651	+	.	ID="RND-1_FAMILY-9";Tend="971";Tstart="814";shortTE="F";uid="2f5306bb-edaa-41c6-8ff5-310121587b21"
NW_007378819.1	RepeatMasker	SINE/ID	74829	75031	1216	+	.	ID="RND-1_FAMILY-9";Tend="979";Tstart="777";shortTE="F";uid="dc6b5c81-d64e-455f-9270-6a46bfa1064c"
NW_007378819.1	RepeatMasker	LTR	81394	81512	489	+	.	ID="RND-6_FAMILY-548";Tend="1116";Tstart="1007";shortTE="F";uid="0c2b7907-8a5f-4b9d-a3b3-52075392d406"
NW_007378819.1	RepeatMasker	Unknown	5060	5182	898	+	.	ID="RND-6_FAMILY-427";Tend="1022";Tstart="901";shortTE="F";uid="e132cc29-b066-4e2a-a8c3-227c88c3f95b"
NW_007378819.1	RepeatMasker	Unknown	16063	16202	649	-	.	ID="RND-5_FAMILY-6051";Tend="1093";Tstart="953";shortTE="F";uid="906d2c4a-bf61-4f81-971b-92288e168c62"
NW_007378819.1	RepeatMasker	SINE/ID	38215	38635	623	-	.	ID="RND-6_FAMILY-766";TEgroup="ctg_1380%7CRND-6_FAMILY-766%7C1";Tend="1924";Tstart="1535";shortTE="T";uid="53771b9d-7bb4-4ef6-bfe7-fabd25a74248"
NW_007378819.1	RepeatMasker	Unknown	71528	71800	698	-	.	ID="RND-1_FAMILY-206";TEgroup="ctg_1380%7CRND-1_FAMILY-206%7C1";Tend="937";Tstart="832";shortTE="F";uid="d051acb9-b2d0-4a73-bcfc-9f39bb2c61fd"
NW_007378819.1	RepeatMasker	Unknown	21172	21319	564	-	.	ID="RND-5_FAMILY-6051";Tend="1093";Tstart="952";shortTE="F";uid="005ad9c5-cee3-460d-9621-4dad87ae8e31"
NW_007378819.1	RepeatMasker	SINE/ID	39874	40275	745	-	.	ID="RND-1_FAMILY-9";TEgroup="ctg_1380%7CRND-1_FAMILY-9%7C1";Tend="1000";Tstart="776";shortTE="T";uid="7fc3f0c2-07b8-46e7-ab11-7e6909838915"
NW_007378819.1	RepeatMasker	DNA/hAT-Charlie	16290	16416	1018	-	.	ID="RND-4_FAMILY-1112";Tend="1063";Tstart="937";shortTE="F";uid="e3f6c255-0642-4dc0-ab74-aa2c2d3cee0a"
NW_007378819.1	RepeatMasker	DNA/hAT-Blackjack	25909	26063	1099	-	.	ID="RND-1_FAMILY-83";Tend="1897";Tstart="1739";shortTE="F";uid="1b9d7572-63ca-415e-9320-4d39dfc1b0a1"
NW_007378819.1	RepeatMasker	SINE/5S	60805	60956	672	-	.	ID="RND-1_FAMILY-103";Tend="900";Tstart="704";shortTE="F";uid="23e4cbc9-53a1-4bb2-bd6e-ec4a3e910425"
NW_007378819.1	RepeatMasker	Unknown	47660	47859	777	-	.	ID="RND-1_FAMILY-256";Tend="862";Tstart="677";shortTE="F";uid="b5b17bc4-9d9a-4851-a48b-af1321fda233"
NW_007378819.1	RepeatMasker	DNA/Maverick	39194	39644	671	-	.	ID="RND-6_FAMILY-12032";TEgroup="ctg_1380%7CRND-6_FAMILY-12032%7C2";Tend="1005";Tstart="621";shortTE="F";uid="82931744-8e51-46c7-ac6a-6202719948b0"
NW_007378819.1	RepeatMasker	Unknown	35735	36110	3080	-	.	ID="RND-6_FAMILY-44247";Tend="1044";Tstart="677";shortTE="F";uid="85e740d7-8b21-4dd3-9680-d2aa7f0a6207"
NW_007378819.1	RepeatMasker	Unknown	24853	25084	680	-	.	ID="RND-1_FAMILY-166";TEgroup="ctg_1380%7CRND-1_FAMILY-166%7C1";Tend="943";Tstart="789";shortTE="F";uid="06d3956f-3585-4057-8b03-861942a6e7bb"
NW_007378819.1	RepeatMasker	Unknown	29946	30103	1318	-	.	ID="RND-1_FAMILY-514";Tend="1101";Tstart="943";shortTE="F";uid="f56f8d9f-4099-4425-bc61-d225b81247d1"
NW_007378819.1	RepeatMasker	LTR/Gypsy	49030	49165	602	-	.	ID="RND-6_FAMILY-7101";Tend="975";Tstart="831";shortTE="F";uid="85e47cef-c6f5-4f09-81ab-5d909cda1b85"
NW_007378819.1	RepeatMasker	SINE/ID	17395	17575	745	-	.	ID="RND-1_FAMILY-13";Tend="1857";Tstart="1674";shortTE="F";uid="2582ce69-6ce5-4d28-9016-24ab4a0dbf76"
NW_007378819.1	RepeatMasker	Unknown	60315	60440	418	-	.	ID="RND-1_FAMILY-24";Tend="2019";Tstart="1895";shortTE="F";uid="e3ed8770-145a-465d-ba79-68a40bc263c3"
NW_007378819.1	RepeatMasker	Unknown	16963	17249	2365	-	.	ID="RND-1_FAMILY-214";Tend="1130";Tstart="843";shortTE="F";uid="313e9c47-ae94-4113-ae0a-0a11c40d332b"
NW_007378819.1	RepeatMasker	Unknown	28883	29130	1751	-	.	ID="RND-1_FAMILY-27";Tend="842";Tstart="603";shortTE="F";uid="fee25d06-5765-4d35-8a7e-35e1388bdca7"
NW_007378819.1	RepeatMasker	Unknown	40884	41014	575	-	.	ID="RND-1_FAMILY-106";Tend="1156";Tstart="1026";shortTE="F";uid="43ac6405-aa66-4c0a-b2fd-180d3dfeade9"
NW_007378819.1	RepeatMasker	Unknown	70746	70894	842	-	.	ID="RND-1_FAMILY-316";Tend="615";Tstart="477";shortTE="F";uid="6da921a1-0397-4180-9269-56b2d1abd79e"
NW_007378819.1	RepeatMasker	Unknown	24459	24605	576	-	.	ID="RND-5_FAMILY-6051";Tend="1093";Tstart="953";shortTE="F";uid="c3dea1ec-3590-4c08-bf64-d49e777f4f04"
NW_007378819.1	RepeatMasker	Unknown	74647	74778	502	-	.	ID="RND-6_FAMILY-1855";Tend="804";Tstart="668";shortTE="F";uid="4c1afe8c-d961-4c4d-8e4c-6a684498a09b"
NW_007378819.1	RepeatMasker	DNA/hAT-Blackjack	21320	21432	753	-	.	ID="rnd-1_family-83";Tend="1462";Tstart="1266";shortTE="F";uid="999377af-b1cf-45ed-8b80-bc11658f3075"
NW_007378819.1	RepeatMasker	Unknown	35201	35735	4296	-	.	ID="RND-5_FAMILY-3163";Tend="1377";Tstart="844";shortTE="F";uid="2b8797bb-0407-4486-a89d-fcc4fed5d372"
NW_007378819.1	RepeatMasker	DNA/Maverick	45484	45665	1321	-	.	ID="RND-1_FAMILY-185";Tend="859";Tstart="677";shortTE="F";uid="86e8a194-4cbb-4223-bf2b-991f17f21be7"
NW_007378819.1	RepeatMasker	DNA/Maverick	44371	44485	847	-	.	ID="RND-1_FAMILY-185";Tend="791";Tstart="677";shortTE="F";uid="c4b0ebaf-0264-42a5-a078-6e727a05c68d"
NW_007378819.1	RepeatMasker	Satellite	59258	59466	1825	-	.	ID="RND-6_FAMILY-2981";Tend="1184";Tstart="975";shortTE="F";uid="05a9e431-e82d-4a9c-adef-30780353db3c"
NW_007378819.1	RepeatMasker	DNA/Maverick	28210	28580	557	-	.	ID="RND-6_FAMILY-12032";Tend="998";Tstart="626";shortTE="F";uid="9be6ec6b-abbd-4ade-8600-ea7d7fbd4a46"
NW_007378819.1	RepeatMasker	Unknown	74864	75052	715	-	.	ID="RND-6_FAMILY-55917";Tend="322";Tstart="133";shortTE="F";uid="9385ff0c-ec30-483f-8c0b-5aaab6d731dd"
NW_007378819.1	RepeatMasker	DNA	10	114	432	-	.	ID="RND-6_FAMILY-33607";Tend="1024";Tstart="930";shortTE="F";uid="e2b21b0c-435b-47ea-a8fb-3bb08314e95e"
NW_007391239.1	RepeatMasker	LINE/L1-Tx1	33	330	1381	-	.	ID="RND-1_FAMILY-1";Tend="1850";Tstart="1598";shortTE="F";uid="5991e866-456c-4e6f-b9bc-92a41af6712c"
NW_007515442.1	RepeatMasker	Unknown	23	241	1705	+	.	ID="RND-5_FAMILY-9093";Tend="665";Tstart="440";shortTE="F";uid="29728340-11e3-4de5-a054-556418c38b36"
NW_007515445.1	RepeatMasker	Unknown	1	241	1942	+	.	ID="RND-1_FAMILY-94";Tend="1041";Tstart="790";shortTE="F";uid="c16c2401-9d22-4246-913b-14399ad13cea"
NW_007515446.1	RepeatMasker	Unknown	2	230	1832	+	.	ID="RND-1_FAMILY-388";Tend="1153";Tstart="925";shortTE="F";uid="433c67d3-3dd9-43b3-8359-ca013e08962a"
NW_007515447.1	RepeatMasker	SINE/tRNA-RTE	84	241	1318	-	.	ID="RND-1_FAMILY-111";Tend="1143";Tstart="986";shortTE="F";uid="61b93081-4cd9-4fe2-a503-47ba93711e96"
NW_007391240.1	RepeatMasker	RC/Helitron	645	771	1001	+	.	ID="RND-1_FAMILY-202";Tend="1001";Tstart="873";shortTE="F";uid="0841dc11-baae-4777-9631-28cb40607138"
NW_007391240.1	RepeatMasker	SINE/ID	1137	1297	818	+	.	ID="RND-1_FAMILY-16";Tend="1009";Tstart="854";shortTE="F";uid="c11ff710-6f3f-411d-bbfa-fff948cf9172"
NW_007391240.1	RepeatMasker	RC/Helitron	761	941	564	-	.	ID="RND-6_FAMILY-3143";TEgroup="ctg_13801%7CRND-6_FAMILY-3143%7C1";Tend="1179";Tstart="1059";shortTE="F";uid="fbe59e83-9250-43c0-abdd-369c5f47c2c7"
NW_007515452.1	RepeatMasker	Unknown	35	195	948	+	.	ID="RND-6_FAMILY-55917";Tend="295";Tstart="131";shortTE="F";uid="ef7d93c1-18be-4f9d-9654-61f1630a65dd"
NW_007515452.1	RepeatMasker	LTR/Gypsy	16	190	808	-	.	ID="RND-6_FAMILY-6192";Tend="1818";Tstart="1641";shortTE="F";uid="c46e1750-d1f2-4b37-83fd-8594c53dda2d"
NW_007515458.1	RepeatMasker	SINE/ID	76	234	721	-	.	ID="RND-1_FAMILY-16";Tend="1076";Tstart="917";shortTE="F";uid="e096dcb4-cc07-427b-addb-6ac4362be6b4"
NW_007515466.1	RepeatMasker	SINE/ID	1	131	986	-	.	ID="RND-1_FAMILY-16";Tend="973";Tstart="846";shortTE="F";uid="324ab4de-a7a6-4eeb-922a-ae875e66160c"
NW_007391242.1	RepeatMasker	Unknown	423	524	885	+	.	ID="RND-5_FAMILY-5246";Tend="1079";Tstart="978";shortTE="F";uid="8918210a-d195-4e98-abc9-bc687c474c1c"
NW_007391242.1	RepeatMasker	DNA/TcMar-Tc1	682	909	1278	+	.	ID="RND-1_FAMILY-366";Tend="1032";Tstart="760";shortTE="F";uid="7ac91bf0-d25f-4257-b4cf-87a9a13d963b"
NW_007391242.1	RepeatMasker	Unknown	725	917	1496	-	.	ID="RND-1_FAMILY-138";Tend="1644";Tstart="1439";shortTE="F";uid="45dd5e01-7b9a-4a3f-a2c2-a65e76a286ec"
NW_007391242.1	RepeatMasker	Unknown	1	186	689	-	.	ID="RND-6_FAMILY-44247";TEgroup="ctg_13803%7CRND-6_FAMILY-44247%7C1";Tend="1263";Tstart="675";shortTE="T";uid="04596aef-1ab7-49bb-8837-4c0293456729"
NW_007391242.1	RepeatMasker	Unknown	188	401	1026	-	.	ID="RND-1_FAMILY-155";Tend="820";Tstart="646";shortTE="F";uid="e3cafc48-ed91-46b7-9f46-aaa45d0e7803"
NW_007391243.1	RepeatMasker	LINE/L1	523	764	854	+	.	ID="RND-6_FAMILY-36073";Tend="759";Tstart="531";shortTE="F";uid="c965294e-7157-4b08-9ccc-5cdc39433a96"
NW_007391243.1	RepeatMasker	Unknown	1045	1275	870	+	.	ID="RND-1_FAMILY-31";Tend="1712";Tstart="1490";shortTE="F";uid="bec4f541-2037-497b-a771-8b99bc4a288c"
NW_007391243.1	RepeatMasker	SINE/ID	1042	1241	1442	-	.	ID="RND-1_FAMILY-5";Tend="1737";Tstart="1538";shortTE="F";uid="4bfbbbc3-f0de-4e16-a797-428b76031aa7"
NW_007515482.1	RepeatMasker	Unknown	1	212	1510	+	.	ID="RND-5_FAMILY-2202";Tend="1302";Tstart="1097";shortTE="F";uid="f0660e1d-c228-48b7-93d6-8be4955f259c"
NW_007515490.1	RepeatMasker	Unknown	33	241	1577	+	.	ID="RND-1_FAMILY-106";Tend="1103";Tstart="896";shortTE="F";uid="eaf0f19f-a088-41ad-a12b-77fff0e822ad"
NW_007515492.1	RepeatMasker	Unknown	1	106	709	-	.	ID="RND-6_FAMILY-45419";Tend="847";Tstart="770";shortTE="F";uid="cbb689f5-2e0e-4827-bd14-5f0e90fed6a4"
NW_007515497.1	RepeatMasker	RC/Helitron	73	228	962	+	.	ID="RND-1_FAMILY-179";Tend="1602";Tstart="1447";shortTE="F";uid="9a833c6a-a8d6-41ef-9f61-433b659d7307"
NW_007515498.1	RepeatMasker	Unknown	46	179	479	+	.	ID="RND-1_FAMILY-358";Tend="841";Tstart="689";shortTE="F";uid="5e12282b-9a0e-4d59-89d5-6ec83e2785d0"
NW_007391245.1	RepeatMasker	Unknown	1191	1296	782	-	.	ID="RND-1_FAMILY-278";Tend="820";Tstart="715";shortTE="F";uid="978758c8-562d-4c6d-8408-6e47179910c1"
NW_007515502.1	RepeatMasker	DNA/Crypton-I	132	240	612	-	.	ID="RND-5_FAMILY-277";Tend="676";Tstart="575";shortTE="F";uid="1b9064c3-2f04-4413-a649-8e56985cfcc2"
NW_007515507.1	RepeatMasker	LINE/RTE-BovB	1	241	569	+	.	ID="RND-6_FAMILY-1521";Tend="1821";Tstart="1584";shortTE="F";uid="92f2f280-f1da-4450-ae52-5372d7b3863b"
NW_007391246.1	RepeatMasker	LINE/RTE-BovB	129	647	2347	+	.	ID="RND-5_FAMILY-4715";Tend="1311";Tstart="774";shortTE="F";uid="20c1aed9-80f3-4dcc-95b6-15ed35a85ed0"
NW_007391246.1	RepeatMasker	Unknown	666	782	733	-	.	ID="RND-1_FAMILY-70";Tend="1028";Tstart="911";shortTE="F";uid="4b2d5913-8baa-46c7-8af3-7b1c31190230"
NW_007515516.1	RepeatMasker	Unknown	1	241	1815	-	.	ID="RND-6_FAMILY-1836";Tend="734";Tstart="492";shortTE="F";uid="9a9948d0-d922-4c5e-9aab-e20405fbbdf6"
NW_007515517.1	RepeatMasker	Unknown	1	241	1387	+	.	ID="RND-1_FAMILY-129";Tend="1176";Tstart="1010";shortTE="F";uid="57d4a5e8-efd2-49aa-83a8-c04826d0cfe7"
NW_007515518.1	RepeatMasker	LINE/RTE-RTE	1	241	759	+	.	ID="RND-6_FAMILY-325";Tend="255";Tstart="43";shortTE="F";uid="20b4c28e-eeb4-4084-bc95-b476181f41ee"
NW_007391247.1	RepeatMasker	LTR/Gypsy	335	498	1505	-	.	ID="RND-6_FAMILY-7101";Tend="974";Tstart="811";shortTE="F";uid="20c3c07a-4442-4ccd-8076-58cebbbdf987"
NW_007515520.1	RepeatMasker	DNA/PIF-Harbinger	1	115	868	+	.	ID="RND-6_FAMILY-16749";Tend="1271";Tstart="1147";shortTE="F";uid="bd6868f2-44f3-41de-9c53-87e92b58da15"
NW_007515522.1	RepeatMasker	SINE/tRNA-RTE	93	201	716	-	.	ID="RND-1_FAMILY-2";Tend="1685";Tstart="1578";shortTE="F";uid="7d40889d-e876-42aa-8d3a-b531d904fe88"
NW_007391248.1	RepeatMasker	Unknown	325	454	580	-	.	ID="RND-1_FAMILY-70";Tend="1050";Tstart="903";shortTE="F";uid="d9cd7e38-946c-4051-a9f7-466fc25ed26a"
NW_007515529.1	RepeatMasker	Unknown	1	168	1263	-	.	ID="RND-1_FAMILY-133";Tend="1069";Tstart="900";shortTE="F";uid="971c3709-d27b-4d33-a791-b40035adca5c"
NW_007515533.1	RepeatMasker	SINE/tRNA-Deu	1	104	898	+	.	ID="RND-1_FAMILY-54";Tend="1061";Tstart="958";shortTE="F";uid="ec960ffe-43c2-462e-8fc1-c8700662c485"
NW_007378820.1	RepeatMasker	Unknown	18343	18517	470	+	.	ID="RND-6_FAMILY-23725";Tend="1364";Tstart="1190";shortTE="F";uid="12be90a3-db77-47ee-bb74-368c883385f4"
NW_007378820.1	RepeatMasker	Unknown	57656	57812	760	+	.	ID="RND-1_FAMILY-80";Tend="1034";Tstart="933";shortTE="F";uid="88028c87-5090-4f41-80e5-4583036750bc"
NW_007378820.1	RepeatMasker	SINE/ID	63698	63843	808	+	.	ID="RND-1_FAMILY-9";Tend="1004";Tstart="860";shortTE="F";uid="bd616d0a-346a-4487-9311-d7785a60a5c0"
NW_007378820.1	RepeatMasker	Unknown	4043	4270	1545	+	.	ID="RND-6_FAMILY-44247";Tend="909";Tstart="675";shortTE="F";uid="997b71cb-d1f6-4895-bff7-86ad8ab73df9"
NW_007378820.1	RepeatMasker	SINE/ID	62362	62509	641	+	.	ID="RND-1_FAMILY-9";Tend="1002";Tstart="860";shortTE="F";uid="5cc9faec-377d-4908-991f-8fa12b4e152e"
NW_007378820.1	RepeatMasker	SINE/ID	40253	40511	1886	+	.	ID="RND-1_FAMILY-9";Tend="1089";Tstart="772";shortTE="F";uid="a0281b96-f13e-4e2e-a4af-007485b66249"
NW_007378820.1	RepeatMasker	LTR/Gypsy	62244	62361	628	+	.	ID="RND-6_FAMILY-6192";Tend="1803";Tstart="1551";shortTE="F";uid="137e6d8a-75c8-4714-a285-f4f923e5fe4c"
NW_007378820.1	RepeatMasker	Unknown	79794	80016	1367	+	.	ID="RND-1_FAMILY-170";Tend="2318";Tstart="2116";shortTE="F";uid="e7fdadef-dea2-41a9-970e-ad5dd61df679"
NW_007378820.1	RepeatMasker	Unknown	21569	21698	798	+	.	ID="RND-1_FAMILY-48";Tend="857";Tstart="717";shortTE="F";uid="4d5adfc2-e54d-4296-ae65-93ec50fc767b"
NW_007378820.1	RepeatMasker	Satellite	18610	18875	934	+	.	ID="RND-5_FAMILY-1961";Tend="1424";Tstart="1159";shortTE="F";uid="b3a89034-f16e-454f-88ba-09bf71a698c4"
NW_007378820.1	RepeatMasker	Unknown	53325	53593	1998	+	.	ID="RND-1_FAMILY-844";Tend="1077";Tstart="814";shortTE="F";uid="502cc8e0-403f-4be6-9b23-564f87f9dd8e"
NW_007378820.1	RepeatMasker	SINE/ID	4273	4500	867	+	.	ID="RND-1_FAMILY-5";Tend="1742";Tstart="1532";shortTE="F";uid="6a096eb3-49f9-47bd-b277-ff4bf69cd1e8"
NW_007378820.1	RepeatMasker	Unknown	62500	62719	1613	+	.	ID="RND-1_FAMILY-138";Tend="843";Tstart="629";shortTE="F";uid="60314c93-49ef-4647-a159-8e5235e6638a"
NW_007378820.1	RepeatMasker	Unknown	76713	77081	1762	+	.	ID="RND-6_FAMILY-562";TEgroup="ctg_1381%7CRND-6_FAMILY-562%7C1";Tend="1143";Tstart="670";shortTE="F";uid="1625f01d-a2c6-408d-8570-0daae2cad933"
NW_007378820.1	RepeatMasker	Unknown	30589	30743	1224	+	.	ID="RND-6_FAMILY-44247";Tend="831";Tstart="677";shortTE="F";uid="e6738444-0437-4180-a140-42c19eb11f86"
NW_007378820.1	RepeatMasker	Unknown	17578	17732	1296	+	.	ID="RND-1_FAMILY-195";Tend="1324";Tstart="1170";shortTE="F";uid="da230f6d-d6c5-41e5-b08e-511e86c4440f"
NW_007378820.1	RepeatMasker	Unknown	8183	8299	710	+	.	ID="RND-1_FAMILY-212";Tend="864";Tstart="737";shortTE="F";uid="cade7c4f-3fd4-4346-9202-0c4169f9ba9b"
NW_007378820.1	RepeatMasker	SINE/5S	75728	75942	1042	+	.	ID="RND-1_FAMILY-103";Tend="916";Tstart="699";shortTE="F";uid="ed4ce590-98a4-4a74-a27b-6bf1c741256e"
NW_007378820.1	RepeatMasker	DNA	25862	26075	1258	+	.	ID="RND-6_FAMILY-33607";Tend="1178";Tstart="927";shortTE="F";uid="c49ed023-f56d-41d8-bacc-f599112b40fc"
NW_007378820.1	RepeatMasker	SINE/5S	47883	48053	832	+	.	ID="RND-1_FAMILY-103";Tend="833";Tstart="667";shortTE="F";uid="c00806f9-d90d-4de9-91ef-74882199c566"
NW_007378820.1	RepeatMasker	DNA	26297	26498	1305	+	.	ID="RND-6_FAMILY-33607";Tend="1177";Tstart="949";shortTE="F";uid="e68a96fa-2285-41e7-b4ab-4687a193895e"
NW_007378820.1	RepeatMasker	SINE/tRNA-RTE	56615	56923	2544	+	.	ID="RND-5_FAMILY-620";Tend="1216";Tstart="903";shortTE="F";uid="9a63201d-34b3-498a-98f6-0860bf0fb489"
NW_007378820.1	RepeatMasker	Unknown	18911	19031	735	+	.	ID="RND-6_FAMILY-45419";Tend="1382";Tstart="1242";shortTE="F";uid="4d530bb3-d51d-4f3d-91e7-7055cb5ec4f8"
NW_007378820.1	RepeatMasker	DNA/PIF-Harbinger	34419	34642	1894	-	.	ID="RND-6_FAMILY-16749";Tend="1263";Tstart="1040";shortTE="F";uid="e3387e85-8abf-44c5-817e-97a11fa96185"
NW_007378820.1	RepeatMasker	SINE/ID	66695	66913	1848	-	.	ID="RND-1_FAMILY-5";Tend="1757";Tstart="1539";shortTE="F";uid="d5e13000-8669-47f1-97d5-503e90b56d2c"
NW_007378820.1	RepeatMasker	Unknown	17761	17886	446	-	.	ID="RND-6_FAMILY-20514";Tend="1299";Tstart="1180";shortTE="F";uid="0bab841d-548f-40fd-868c-19251c66a979"
NW_007378820.1	RepeatMasker	LTR/Gypsy	1408	1527	465	-	.	ID="RND-1_FAMILY-60";Tend="1223";Tstart="1098";shortTE="F";uid="d4459efe-6acc-4d08-aae6-0da48ccbbcb5"
NW_007378820.1	RepeatMasker	Unknown	21758	21916	1111	-	.	ID="RND-1_FAMILY-122";Tend="945";Tstart="794";shortTE="F";uid="7b03312f-d425-4149-ab83-7aa25b2fc11b"
NW_007378820.1	RepeatMasker	Satellite	14977	15093	730	-	.	ID="RND-1_FAMILY-51";Tend="1036";Tstart="920";shortTE="F";uid="e9e3e606-ae84-49a4-a8be-50d759f8ac19"
NW_007378820.1	RepeatMasker	DNA/Sola-2	30567	30735	1201	-	.	ID="RND-1_FAMILY-789";Tend="1298";Tstart="1130";shortTE="F";uid="28b89b2f-ae5a-47f0-afd0-b6d65d11b7ea"
NW_007378820.1	RepeatMasker	Satellite	31103	31207	539	-	.	ID="RND-1_FAMILY-51";Tend="104";Tstart="1";shortTE="F";uid="d78d9a68-59e0-4c0c-bc5b-6001b8ca481f"
NW_007378820.1	RepeatMasker	Unknown	38523	38635	403	-	.	ID="RND-6_FAMILY-8585";Tend="123";Tstart="8";shortTE="F";uid="b215598a-6686-453a-ba1f-fd587e211d4e"
NW_007378820.1	RepeatMasker	Unknown	29325	29435	633	-	.	ID="RND-5_FAMILY-4969";Tend="969";Tstart="861";shortTE="F";uid="bf615f8c-aab5-46bf-bd0d-c91d54043e5a"
NW_007378820.1	RepeatMasker	Unknown	21328	21558	1973	-	.	ID="RND-6_FAMILY-5720";Tend="1061";Tstart="831";shortTE="F";uid="f74dd4f0-2378-4421-b2ed-9cb6c6100f4e"
NW_007378820.1	RepeatMasker	LINE/L1-Tx1	67171	67493	1109	-	.	ID="RND-4_FAMILY-112";Tend="986";Tstart="670";shortTE="F";uid="c49db126-0f73-480b-8540-4f4348d89164"
NW_007378820.1	RepeatMasker	DNA	76917	77058	809	-	.	ID="RND-6_FAMILY-1029";Tend="864";Tstart="730";shortTE="F";uid="6ee1f67e-60fc-4241-9e71-82b155058e2c"
NW_007378820.1	RepeatMasker	Unknown	22186	22316	1146	-	.	ID="RND-1_FAMILY-438";Tend="831";Tstart="701";shortTE="F";uid="13565dd8-50ec-4c56-baf9-1d1698debf28"
NW_007378820.1	RepeatMasker	Unknown	20754	21215	3455	-	.	ID="RND-6_FAMILY-47864";Tend="1902";Tstart="1407";shortTE="F";uid="ca0bc8c4-44e0-4e0e-8611-9ca7b34a1c7e"
NW_007378820.1	RepeatMasker	Unknown	16136	16495	2091	-	.	ID="RND-1_FAMILY-518";TEgroup="ctg_1381%7CRND-1_FAMILY-518%7C1";Tend="1009";Tstart="499";shortTE="F";uid="51efae74-f893-49ce-a396-87f09640acbf"
NW_007378820.1	RepeatMasker	Unknown	78789	78906	526	-	.	ID="RND-5_FAMILY-708";Tend="1440";Tstart="1339";shortTE="F";uid="8a82661a-b458-4c83-b559-e48e1eb898c9"
NW_007378820.1	RepeatMasker	Unknown	11778	11998	1626	-	.	ID="RND-6_FAMILY-562";Tend="893";Tstart="670";shortTE="F";uid="60de1fb2-d657-47a9-a237-2c594f5a6487"
NW_007378820.1	RepeatMasker	SINE/tRNA-RTE	61164	61489	2422	-	.	ID="RND-6_FAMILY-31686";Tend="1285";Tstart="975";shortTE="F";uid="78854e1f-83e7-4834-85a9-fed9964b65d3"
NW_007378820.1	RepeatMasker	Unknown	35198	35437	825	-	.	ID="RND-6_FAMILY-12407";Tend="904";Tstart="669";shortTE="F";uid="056f08bc-2bbd-4622-9f7a-08f7e4d94f08"
NW_007378820.1	RepeatMasker	Unknown	80285	80397	523	-	.	ID="RND-6_FAMILY-2666";Tend="1739";Tstart="1640";shortTE="F";uid="4811a4eb-11a4-4c3a-beee-534ea587e780"
NW_007378820.1	RepeatMasker	Unknown	28761	29006	531	-	.	ID="RND-6_FAMILY-2666";Tend="1754";Tstart="1515";shortTE="F";uid="1fe3270b-1093-486a-8da6-7770af0ff6bc"
NW_007378820.1	RepeatMasker	DNA/P	35704	35809	465	-	.	ID="RND-6_FAMILY-25590";Tend="389";Tstart="284";shortTE="F";uid="0176d2dc-08c5-4dac-bc0b-9aa7a3f0d147"
NW_007378820.1	RepeatMasker	LINE/L1-Tx1	20047	20279	929	-	.	ID="RND-4_FAMILY-112";Tend="1746";Tstart="1532";shortTE="F";uid="dc4354a7-daba-4069-a0ee-75144f9fe3df"
NW_007378820.1	RepeatMasker	SINE/tRNA-RTE	62719	62830	916	-	.	ID="RND-5_FAMILY-620";Tend="1009";Tstart="897";shortTE="F";uid="7b76890a-a2d9-4f14-bc75-8c00abf8cbaa"
NW_007378820.1	RepeatMasker	Unknown	21960	22068	659	-	.	ID="RND-5_FAMILY-4969";Tend="969";Tstart="861";shortTE="F";uid="181e7ea4-591c-4cae-b5a7-3f42af90e27e"
NW_007378820.1	RepeatMasker	LINE/RTE-BovB	73456	73662	741	-	.	ID="RND-6_FAMILY-4311";Tend="619";Tstart="412";shortTE="F";uid="80bd63df-e8b5-43e0-b032-416e9a007601"
NW_007378820.1	RepeatMasker	SINE/tRNA-Meta	57346	57462	604	-	.	ID="RND-1_FAMILY-97";Tend="934";Tstart="821";shortTE="F";uid="0f4f7c96-b0a1-4c36-b1c2-271e243ae66a"
NW_007515548.1	RepeatMasker	SINE/ID	10	194	805	-	.	ID="RND-1_FAMILY-16";Tend="1070";Tstart="894";shortTE="F";uid="5f20524c-d4bd-4008-8897-d885c2d9f43a"
NW_007391250.1	RepeatMasker	LINE/L1-Tx1	619	1005	1710	+	.	ID="RND-4_FAMILY-112";Tend="1796";Tstart="1338";shortTE="F";uid="beabdc5d-f4eb-4d81-ab15-677f4c0c0ba9"
NW_007391250.1	RepeatMasker	Unknown	1149	1296	1199	+	.	ID="RND-1_FAMILY-133";Tend="1046";Tstart="898";shortTE="F";uid="7f57e9da-75f0-4723-a064-2aa9c6d3503d"
NW_007391250.1	RepeatMasker	SINE/5S	458	617	608	+	.	ID="RND-1_FAMILY-103";Tend="833";Tstart="655";shortTE="F";uid="8f726e20-8c7a-4c23-8e7e-924fb45745b3"
NW_007391250.1	RepeatMasker	SINE/ID	1	147	828	-	.	ID="RND-1_FAMILY-16";Tend="959";Tstart="813";shortTE="F";uid="d26fe1e2-baa7-441e-a5d0-a767f60bc395"
NW_007515550.1	RepeatMasker	Unknown	1	149	1050	+	.	ID="RND-5_FAMILY-221";Tend="1620";Tstart="1472";shortTE="F";uid="c7d45bb7-6d6f-48f7-89b4-44297c79aa3d"
NW_007515551.1	RepeatMasker	DNA/TcMar-Tc1	1	130	898	+	.	ID="RND-1_FAMILY-627";Tend="1089";Tstart="966";shortTE="F";uid="1782220c-0692-49e5-9c90-293cedb4d5c2"
NW_007515554.1	RepeatMasker	Unknown	1	176	1437	+	.	ID="RND-6_FAMILY-2472";Tend="605";Tstart="433";shortTE="F";uid="272312f4-11c0-49fa-b854-b0d0555b0b76"
NW_007515561.1	RepeatMasker	RC/Helitron	53	240	1568	+	.	ID="RND-1_FAMILY-202";Tend="1089";Tstart="902";shortTE="F";uid="06dc267e-a90d-4ad7-982d-50d3cfd8947c"
NW_007515562.1	RepeatMasker	Unknown	92	216	749	-	.	ID="RND-1_FAMILY-166";Tend="955";Tstart="839";shortTE="F";uid="53ba4b2d-7bc8-4984-a3d7-0d4e0b2c5e36"
NW_007515568.1	RepeatMasker	Unknown	1	101	775	-	.	ID="RND-6_FAMILY-17515";Tend="267";Tstart="163";shortTE="F";uid="6e8269d0-7c85-4c46-b330-85c91d37c35f"
NW_007391252.1	RepeatMasker	Unknown	112	320	1778	+	.	ID="RND-1_FAMILY-133";Tend="1109";Tstart="900";shortTE="F";uid="0901fe21-fcb4-4546-b754-3584133fb58e"
NW_007515570.1	RepeatMasker	Unknown	1	240	1862	-	.	ID="RND-1_FAMILY-706";Tend="1082";Tstart="808";shortTE="F";uid="b7bff331-076e-43d4-ab2e-dca796469808"
NW_007515572.1	RepeatMasker	DNA/hAT-Tip100	1	238	2128	+	.	ID="RND-1_FAMILY-273";Tend="1241";Tstart="1004";shortTE="F";uid="8e0ed819-6388-44e9-9a22-7239bbe000e5"
NW_007515583.1	RepeatMasker	Unknown	27	240	1423	-	.	ID="RND-1_FAMILY-130";Tend="1559";Tstart="1346";shortTE="F";uid="2fd05dd2-2c5d-47d5-b4fe-6f2b6303d97f"
NW_007515585.1	RepeatMasker	DNA/hAT-Charlie	67	240	882	+	.	ID="RND-1_FAMILY-547";Tend="936";Tstart="769";shortTE="F";uid="e5919868-95bc-446f-a5b1-10ec660ffa4e"
NW_007391254.1	RepeatMasker	DNA/TcMar-Tc1	73	823	2569	-	.	ID="RND-6_FAMILY-18465";TEgroup="ctg_13815%7CRND-6_FAMILY-18465%7C1";Tend="1547";Tstart="950";shortTE="F";uid="ce79fceb-5693-4f1d-ba4f-510571071b05"
NW_007515589.1	RepeatMasker	SINE/tRNA-Deu	1	110	884	+	.	ID="RND-6_FAMILY-17372";Tend="1169";Tstart="1064";shortTE="F";uid="2e6410ca-7604-4432-ac30-48fa81cfe692"
NW_007515596.1	RepeatMasker	LINE/RTE-BovB	40	224	654	+	.	ID="RND-6_FAMILY-4311";Tend="586";Tstart="393";shortTE="F";uid="83ff0ddc-fd37-4bed-b238-9ccf3be5e7c1"
NW_007515597.1	RepeatMasker	LTR/Gypsy	73	240	1191	+	.	ID="RND-6_FAMILY-1644";Tend="1325";Tstart="1158";shortTE="F";uid="551c3503-4379-407d-add8-a9f3315cbf4b"
NW_007515599.1	RepeatMasker	Unknown	1	240	1780	-	.	ID="RND-1_FAMILY-201";Tend="1162";Tstart="927";shortTE="F";uid="78c89ff3-45d4-46d0-8867-794a508d7ca4"
NW_007391256.1	RepeatMasker	SINE/ID	628	885	1143	+	.	ID="RND-1_FAMILY-28";Tend="1009";Tstart="752";shortTE="F";uid="6ebf3b7f-e7fb-466e-bcae-47db7ffb2758"
NW_007391256.1	RepeatMasker	LINE/RTE-BovB	386	555	988	+	.	ID="RND-6_FAMILY-4311";Tend="541";Tstart="374";shortTE="F";uid="4cb7d505-b7a7-458b-96cd-7e581fe66087"
NW_007391256.1	RepeatMasker	SINE/tRNA-RTE	472	873	660	-	.	ID="RND-1_FAMILY-22";Tend="862";Tstart="480";shortTE="F";uid="c74fd78f-468c-4491-883f-e88f2da897a3"
NW_007391256.1	RepeatMasker	Unknown	812	914	453	-	.	ID="RND-6_FAMILY-36580";Tend="1445";Tstart="1344";shortTE="F";uid="d7157d8f-8e65-4914-bda3-8641984ee918"
NW_007515617.1	RepeatMasker	SINE/tRNA-RTE	1	171	1414	+	.	ID="RND-1_FAMILY-111";Tend="1145";Tstart="974";shortTE="F";uid="5c8337e8-1def-41fd-b815-b55963d45388"
NW_007515619.1	RepeatMasker	Unknown	29	164	1102	-	.	ID="RND-1_FAMILY-170";Tend="2298";Tstart="2156";shortTE="F";uid="b77a6402-f94b-42b5-8361-3b7f19ff1777"
NW_007515621.1	RepeatMasker	Unknown	55	238	1417	+	.	ID="RND-1_FAMILY-81";Tend="1048";Tstart="870";shortTE="F";uid="9fb9ef3c-442e-4652-9eb7-f59c56c1d315"
NW_007515623.1	RepeatMasker	LTR	1	127	1011	+	.	ID="RND-6_FAMILY-548";Tend="1164";Tstart="1038";shortTE="F";uid="ac24c65a-5fac-4adb-a707-aa1342ddce75"
NW_007515628.1	RepeatMasker	Unknown	1	102	714	-	.	ID="RND-1_FAMILY-168";Tend="794";Tstart="693";shortTE="F";uid="bc2bc2e1-4500-49ca-9ee4-e7e80c177e85"
NW_007515635.1	RepeatMasker	DNA/Sola-2	1	163	1411	-	.	ID="RND-1_FAMILY-95";Tend="1109";Tstart="946";shortTE="F";uid="8a14b4ab-f670-43e7-bf7c-6b2b583061bb"
NW_007515638.1	RepeatMasker	Unknown	22	213	1035	-	.	ID="RND-5_FAMILY-8766";Tend="1152";Tstart="920";shortTE="F";uid="6e5f9889-5f5e-4aa3-9784-cde6333a6c11"
NW_007378821.1	RepeatMasker	Unknown	38751	38985	1356	+	.	ID="RND-6_FAMILY-1666";Tend="1026";Tstart="800";shortTE="F";uid="36067fe0-0241-49bb-a632-dab0b04894fe"
NW_007378821.1	RepeatMasker	Unknown	11743	12175	794	+	.	ID="RND-1_FAMILY-297";TEgroup="ctg_1382%7CRND-1_FAMILY-297%7C1";Tend="1088";Tstart="754";shortTE="T";uid="e8eff1bc-0c89-4e81-a264-7a30adb8c679"
NW_007378821.1	RepeatMasker	Unknown	78066	78226	777	+	.	ID="RND-5_FAMILY-8766";Tend="1160";Tstart="990";shortTE="F";uid="c050e4a3-2e36-46fc-ad2c-b14c9c14d812"
NW_007378821.1	RepeatMasker	Unknown	7549	7679	487	+	.	ID="RND-6_FAMILY-55917";Tend="246";Tstart="128";shortTE="F";uid="00e50113-2886-4a9a-9cc8-11632a695cee"
NW_007378821.1	RepeatMasker	Unknown	43567	44441	7475	+	.	ID="RND-1_FAMILY-94";Tend="1527";Tstart="653";shortTE="F";uid="9bee65b6-b1ed-4811-a5a0-52c0b2b1e42c"
NW_007378821.1	RepeatMasker	Unknown	80399	80572	1416	+	.	ID="RND-1_FAMILY-243";Tend="940";Tstart="771";shortTE="F";uid="d3dad0e9-4a73-4b9a-9bbf-645c928abcc6"
NW_007378821.1	RepeatMasker	Unknown	1381	1536	442	+	.	ID="RND-1_FAMILY-0";Tend="505";Tstart="350";shortTE="F";uid="e542619d-6a59-4c4b-a953-00e9df94b119"
NW_007378821.1	RepeatMasker	Unknown	35086	35210	577	+	.	ID="RND-1_FAMILY-70";Tend="1043";Tstart="917";shortTE="F";uid="18a9ffc4-f484-4ace-9bc2-f00915da6c34"
NW_007378821.1	RepeatMasker	Unknown	65094	65296	1181	+	.	ID="RND-1_FAMILY-131";Tend="581";Tstart="374";shortTE="F";uid="a976fb7e-b1ff-430b-8110-4fd35999cbba"
NW_007378821.1	RepeatMasker	Unknown	78954	79059	596	+	.	ID="RND-1_FAMILY-844";Tend="873";Tstart="773";shortTE="F";uid="e0e1e4cd-4678-421f-9a9d-4cf080822dd4"
NW_007378821.1	RepeatMasker	Unknown	76258	76690	404	+	.	ID="RND-6_FAMILY-431";Tend="1374";Tstart="953";shortTE="F";uid="87fb0196-e27f-4758-8833-b73dd48af013"
NW_007378821.1	RepeatMasker	Unknown	6749	6916	533	+	.	ID="RND-1_FAMILY-256";Tend="860";Tstart="686";shortTE="F";uid="002067e2-00cc-489e-8adb-daf9843d269e"
NW_007378821.1	RepeatMasker	Unknown	942	1135	634	+	.	ID="RND-6_FAMILY-1666";Tend="997";Tstart="807";shortTE="F";uid="252db939-fb7a-42f5-9b38-82b115b43faa"
NW_007378821.1	RepeatMasker	Unknown	49237	49913	6214	+	.	ID="RND-6_FAMILY-1998";Tend="1458";Tstart="782";shortTE="F";uid="4471c9d5-f53d-4cd8-bdd7-3ba1d8c640f7"
NW_007378821.1	RepeatMasker	DNA/hAT-Blackjack	5314	5423	924	+	.	ID="RND-5_FAMILY-4049";Tend="932";Tstart="825";shortTE="F";uid="80683b8a-3fd9-47f2-a602-80852f80b63b"
NW_007378821.1	RepeatMasker	Unknown	26863	27260	3304	+	.	ID="RND-6_FAMILY-62244";Tend="1084";Tstart="687";shortTE="F";uid="f86f2780-8151-4ef5-8940-792ddf45ab3d"
NW_007378821.1	RepeatMasker	SINE/ID	27644	27816	1127	+	.	ID="RND-1_FAMILY-16";Tend="1083";Tstart="903";shortTE="F";uid="5bcbfa8f-5966-4efd-bc1c-936a07056aed"
NW_007378821.1	RepeatMasker	Unknown	67691	67860	727	+	.	ID="RND-1_FAMILY-344";Tend="1696";Tstart="1535";shortTE="F";uid="7fa27424-995e-4709-92b7-4a854a5847d6"
NW_007378821.1	RepeatMasker	Unknown	70536	70674	671	+	.	ID="RND-1_FAMILY-220";Tend="814";Tstart="676";shortTE="F";uid="ef002488-a219-419d-b892-a1105ea00807"
NW_007378821.1	RepeatMasker	SINE/5S	81445	81550	669	+	.	ID="RND-1_FAMILY-103";Tend="787";Tstart="679";shortTE="F";uid="58c978a2-18fd-4233-a7b4-585b44d5a243"
NW_007378821.1	RepeatMasker	SINE/ID	81796	82021	1535	+	.	ID="RND-1_FAMILY-5";Tend="1758";Tstart="1533";shortTE="F";uid="45349653-629e-4fde-b61c-5e94277fb066"
NW_007378821.1	RepeatMasker	RC/Helitron	30847	31020	756	+	.	ID="RND-6_FAMILY-6592";Tend="1435";Tstart="1280";shortTE="F";uid="316c0f5d-987a-4473-b853-179ec0ea66a3"
NW_007378821.1	RepeatMasker	SINE/tRNA-Core	47356	47485	715	+	.	ID="RND-1_FAMILY-561";Tend="629";Tstart="540";shortTE="F";uid="a638f9fc-6eee-404e-a7a5-94d4387086ec"
NW_007378821.1	RepeatMasker	Unknown	9203	9370	606	+	.	ID="RND-1_FAMILY-256";Tend="861";Tstart="686";shortTE="F";uid="62da1bf4-e8a6-4820-bf3d-f8daabc47610"
NW_007378821.1	RepeatMasker	DNA/Crypton-I	20121	20275	446	+	.	ID="RND-5_FAMILY-277";Tend="518";Tstart="363";shortTE="F";uid="34f6fed9-69c1-4bb2-92c7-c6bb77b112e7"
NW_007378821.1	RepeatMasker	LINE/CRE	64290	64472	1411	+	.	ID="RND-5_FAMILY-2121";Tend="671";Tstart="498";shortTE="F";uid="bbc7b0c9-1dc7-4781-875c-0c5a53e859c7"
NW_007378821.1	RepeatMasker	SINE/ID	64527	64731	1210	-	.	ID="RND-1_FAMILY-5";Tend="1732";Tstart="1537";shortTE="F";uid="62820bf7-86ac-449b-9c76-607e08818dbc"
NW_007378821.1	RepeatMasker	DNA/hAT-Blackjack	48527	48684	1172	-	.	ID="RND-6_FAMILY-9775";Tend="974";Tstart="826";shortTE="F";uid="bda5178b-afa2-466e-9dc4-3842a1d33033"
NW_007378821.1	RepeatMasker	SINE/tRNA-RTE	45056	45190	402	-	.	ID="RND-6_FAMILY-31686";Tend="1276";Tstart="1141";shortTE="F";uid="e50a4d84-49e8-439a-90ad-db4d3e973ace"
NW_007378821.1	RepeatMasker	SINE/ID	38512	38730	889	-	.	ID="RND-1_FAMILY-6";Tend="1323";Tstart="1106";shortTE="F";uid="80ad34af-2357-4c8f-909c-7765d4ec5e6b"
NW_007378821.1	RepeatMasker	Unknown	1532	1980	719	-	.	ID="RND-1_FAMILY-731";TEgroup="ctg_1382%7CRND-1_FAMILY-731%7C1";Tend="899";Tstart="676";shortTE="T";uid="84674205-f750-4f1e-89cc-a725e2dc6137"
NW_007378821.1	RepeatMasker	SINE/ID	66035	66243	950	-	.	ID="RND-1_FAMILY-16";Tend="1074";Tstart="866";shortTE="F";uid="70b330aa-6646-4111-8c8c-ccd1f82e6a76"
NW_007378821.1	RepeatMasker	LINE/L1-Tx1	1216	1350	767	-	.	ID="RND-4_FAMILY-112";Tend="1790";Tstart="1652";shortTE="F";uid="83f2f085-6fe9-4c15-b672-a6dff03958dd"
NW_007378821.1	RepeatMasker	Unknown	26469	26574	617	-	.	ID="RND-1_FAMILY-107";Tend="385";Tstart="298";shortTE="F";uid="17b46500-04e8-493f-9a5e-b39a99af3514"
NW_007378821.1	RepeatMasker	LINE/RTE-BovB	54881	55158	1838	-	.	ID="RND-6_FAMILY-4311";Tend="621";Tstart="364";shortTE="F";uid="a19e8285-6d51-4540-8ed0-363709762460"
NW_007378821.1	RepeatMasker	SINE/5S	53218	53392	821	-	.	ID="RND-1_FAMILY-103";Tend="906";Tstart="731";shortTE="F";uid="1c7c7c08-1c04-4347-ba4a-8d86fe292ae6"
NW_007378821.1	RepeatMasker	Unknown	62999	63250	763	-	.	ID="RND-6_FAMILY-7519";Tend="858";Tstart="434";shortTE="F";uid="baa1767d-1fe4-4149-b0df-f8c39b2917b1"
NW_007378821.1	RepeatMasker	Unknown	23004	23216	1860	-	.	ID="RND-6_FAMILY-1666";Tend="1024";Tstart="812";shortTE="F";uid="f1228d8c-1ce8-4920-9d53-f342346562ec"
NW_007378821.1	RepeatMasker	LINE/I	7571	7682	491	-	.	ID="RND-5_FAMILY-2097";Tend="1255";Tstart="1149";shortTE="F";uid="6f1cd235-4383-40c4-85ba-daa234255420"
NW_007378821.1	RepeatMasker	RC/Helitron	47035	47405	3172	-	.	ID="RND-5_FAMILY-10536";Tend="1247";Tstart="878";shortTE="F";uid="3a0d2750-2a78-4d47-adef-f0296cbcef96"
NW_007378821.1	RepeatMasker	DNA/Sola-2	30867	31133	1801	-	.	ID="RND-1_FAMILY-789";Tend="963";Tstart="700";shortTE="F";uid="5d3b945d-f8aa-43b1-a5e4-8ec00f86b23c"
NW_007378821.1	RepeatMasker	SINE/5S	48331	48495	738	-	.	ID="RND-1_FAMILY-103";Tend="906";Tstart="731";shortTE="F";uid="cea27a3f-6ab8-4633-b41e-2f096bcabb75"
NW_007378821.1	RepeatMasker	Unknown	51468	51683	1702	-	.	ID="RND-5_FAMILY-2138";Tend="979";Tstart="769";shortTE="F";uid="7389b952-8f2e-476d-bc29-635ea4d1ed2c"
NW_007378821.1	RepeatMasker	Unknown	79523	79931	903	-	.	ID="RND-5_FAMILY-3298";TEgroup="ctg_1382%7CRND-5_FAMILY-3298%7C1";Tend="1028";Tstart="858";shortTE="F";uid="c8d61f60-2eb8-4c5c-b5f5-664133d17c11"
NW_007378821.1	RepeatMasker	Unknown	49204	49357	493	-	.	ID="RND-5_FAMILY-3020";Tend="421";Tstart="270";shortTE="F";uid="0164627f-ece4-47f1-b812-421e03e9c413"
NW_007378821.1	RepeatMasker	DNA/TcMar-Tc1	37654	37904	469	-	.	ID="RND-1_FAMILY-366";TEgroup="ctg_1382%7CRND-1_FAMILY-366%7C1";Tend="884";Tstart="813";shortTE="T";uid="143cfb7c-dbec-42b8-aacb-e96b67a37ff5"
NW_007378821.1	RepeatMasker	DNA/hAT-Blackjack	12949	13074	1049	-	.	ID="RND-1_FAMILY-91";Tend="1846";Tstart="1721";shortTE="F";uid="8d9c52ba-3624-4e0b-bf90-e6c1a4ebbf1c"
NW_007378821.1	RepeatMasker	SINE/ID	15384	15554	746	-	.	ID="RND-1_FAMILY-5";Tend="1759";Tstart="1596";shortTE="F";uid="830056ce-ce1e-43eb-bc8c-bdbdd5d29a58"
NW_007391259.1	RepeatMasker	DNA/TcMar-Tc1	1115	1295	682	+	.	ID="rnd-1_family-747";Tend="1009";Tstart="790";shortTE="F";uid="19de5010-e86c-4422-8bab-424c85f96d42"
NW_007515643.1	RepeatMasker	SINE/ID	14	240	417	-	.	ID="RND-1_FAMILY-16";TEgroup="ctg_138204%7CRND-1_FAMILY-16%7C1";Tend="1087";Tstart="869";shortTE="T";uid="fd620522-f1f5-4246-a0e9-7c359f133eb8"
NW_007391260.1	RepeatMasker	DNA/Maverick	134	236	548	+	.	ID="RND-1_FAMILY-185";Tend="776";Tstart="672";shortTE="F";uid="84ceb37d-5c32-470a-ac16-63d1c2e0a339"
NW_007515649.1	RepeatMasker	LTR/Gypsy	42	180	671	-	.	ID="RND-1_FAMILY-60";Tend="1227";Tstart="1084";shortTE="F";uid="a7ec9391-664b-48de-a70b-b85d8cc6e01b"
NW_007515657.1	RepeatMasker	Unknown	118	237	985	+	.	ID="RND-1_FAMILY-427";Tend="759";Tstart="639";shortTE="F";uid="165b7859-288a-4f4e-b18f-96dd6e49b46b"
NW_007515661.1	RepeatMasker	DNA/TcMar-Tc1	2	230	438	-	.	ID="MARINER-2_DYA";Tend="931";Tstart="703";shortTE="F";uid="5a56ace0-677e-4460-9880-d4681d77b95f"
NW_007391262.1	RepeatMasker	Unknown	862	1106	1067	+	.	ID="RND-5_FAMILY-3169";Tend="919";Tstart="688";shortTE="F";uid="b85b9800-9877-4a13-b8e8-ec6c739afa62"
NW_007391262.1	RepeatMasker	Unknown	1113	1222	658	+	.	ID="RND-5_FAMILY-5241";Tend="784";Tstart="677";shortTE="F";uid="942a0248-cda4-4f4a-bf81-8494b4434663"
NW_007391262.1	RepeatMasker	RC/Helitron	173	320	550	-	.	ID="RND-1_FAMILY-570";Tend="1061";Tstart="874";shortTE="F";uid="4c31565f-adad-4ebf-bc48-802bfdc0cbaf"
NW_007391262.1	RepeatMasker	Unknown	427	856	3302	-	.	ID="RND-1_FAMILY-138";Tend="1656";Tstart="1222";shortTE="F";uid="cbdcc0b3-be88-4db2-bf62-0f6bbed098c5"
NW_007515670.1	RepeatMasker	Unknown	104	207	751	-	.	ID="RND-1_FAMILY-122";Tend="1050";Tstart="948";shortTE="F";uid="44d5d3f2-3b43-47a3-8f9b-b78457aa6152"
NW_007515671.1	RepeatMasker	SINE/tRNA-RTE	7	240	1516	+	.	ID="RND-5_FAMILY-620";Tend="1198";Tstart="976";shortTE="F";uid="832ba1cc-9725-4135-92c4-59f86d76d696"
NW_007515673.1	RepeatMasker	Unknown	89	190	628	-	.	ID="RND-1_FAMILY-117";Tend="1053";Tstart="954";shortTE="F";uid="913e613f-cc4d-42e3-bb98-71fd5e5117fd"
NW_007515678.1	RepeatMasker	Unknown	129	240	990	+	.	ID="RND-6_FAMILY-30900";Tend="925";Tstart="814";shortTE="F";uid="36d801b7-f41f-48c0-b8e9-6d807f77d4e7"
NW_007391263.1	RepeatMasker	LINE/L1-Tx1	1085	1278	642	+	.	ID="RND-4_FAMILY-112";Tend="906";Tstart="703";shortTE="F";uid="ce363cf4-e508-4cb0-9955-c631a1e28333"
NW_007391263.1	RepeatMasker	Unknown	463	645	735	-	.	ID="RND-1_FAMILY-256";Tend="878";Tstart="671";shortTE="F";uid="8ea9ae01-a547-4914-ba5e-6edebe6e2111"
NW_007391263.1	RepeatMasker	RC/Helitron	1073	1181	416	-	.	ID="RND-6_FAMILY-778";Tend="1040";Tstart="922";shortTE="F";uid="57cd4235-c641-419b-a644-887c0c7c6e03"
NW_007515679.1	RepeatMasker	DNA/hAT-hATm	135	240	704	-	.	ID="RND-6_FAMILY-23";Tend="1897";Tstart="1791";shortTE="F";uid="862e6d53-9f78-4a28-8460-3b27e78589bc"
NW_007515685.1	RepeatMasker	DNA/hAT-Charlie	8	240	2058	+	.	ID="RND-5_FAMILY-11038";Tend="902";Tstart="668";shortTE="F";uid="d47b3897-e2e5-483c-b299-0a1bfa941b0f"
NW_007515687.1	RepeatMasker	Unknown	86	240	881	-	.	ID="RND-1_FAMILY-48";Tend="862";Tstart="702";shortTE="F";uid="be1c7ac1-af19-4f95-8e00-a2eaac6dcb99"
NW_007515690.1	RepeatMasker	DNA/TcMar-Tc1	88	240	1271	+	.	ID="RND-1_FAMILY-574";Tend="1117";Tstart="965";shortTE="F";uid="8a648065-7154-4b04-840b-4bae3924fea9"
NW_007391265.1	RepeatMasker	SINE/ID	399	611	1417	+	.	ID="RND-1_FAMILY-16";Tend="1078";Tstart="869";shortTE="F";uid="82e70be9-85a5-486f-b64a-84ef2ef45191"
NW_007391265.1	RepeatMasker	Unknown	383	486	603	-	.	ID="RND-5_FAMILY-2193";Tend="1354";Tstart="1252";shortTE="F";uid="a9e0f13f-b9fe-4b9e-9999-659053fdb6d4"
NW_007515699.1	RepeatMasker	Unknown	78	240	1046	+	.	ID="RND-1_FAMILY-401";Tend="889";Tstart="724";shortTE="F";uid="59c8030b-cc32-4ac7-9b30-4a1b97c2c0f4"
NW_007515701.1	RepeatMasker	Unknown	105	240	1040	+	.	ID="RND-1_FAMILY-155";Tend="1667";Tstart="1526";shortTE="F";uid="3dbc354e-5e85-4726-8a6b-226fc114a75a"
NW_007515707.1	RepeatMasker	LINE/CRE	1	240	1918	+	.	ID="RND-5_FAMILY-455";Tend="1117";Tstart="878";shortTE="F";uid="6b89db30-422b-45d7-bbd8-5b181fd928ea"
NW_007515718.1	RepeatMasker	DNA/Sola-2	1	240	1729	+	.	ID="RND-1_FAMILY-789";Tend="964";Tstart="722";shortTE="F";uid="11b524bc-c3bf-400c-a03f-495f19fbf230"
NW_007391267.1	RepeatMasker	Unknown	598	963	896	+	.	ID="RND-5_FAMILY-178";TEgroup="ctg_13828%7CRND-5_FAMILY-178%7C1";Tend="1407";Tstart="1259";shortTE="F";uid="1cda31e7-2e47-4fd6-85a1-94cbc6600e1c"
NW_007391267.1	RepeatMasker	Unknown	493	640	928	-	.	ID="RND-6_FAMILY-23686";Tend="1267";Tstart="1130";shortTE="F";uid="8d58e118-97b7-47b8-af2e-735e7b3f4159"
NW_007515720.1	RepeatMasker	Unknown	16	240	914	-	.	ID="RND-6_FAMILY-22197";TEgroup="ctg_138281%7CRND-6_FAMILY-22197%7C1";Tend="937";Tstart="594";shortTE="F";uid="dcbaee2f-13c2-4819-ab6b-127ff5e37c58"
NW_007515724.1	RepeatMasker	Unknown	1	240	1153	+	.	ID="RND-6_FAMILY-5491";Tend="429";Tstart="8";shortTE="F";uid="077c82ef-5b12-4bc7-a1d4-8127869c33dc"
NW_007515726.1	RepeatMasker	LINE/L1	1	240	2022	+	.	ID="RND-5_FAMILY-2997";Tend="561";Tstart="331";shortTE="F";uid="91c8b193-b873-4173-9bdb-7b1238552bac"
NW_007391268.1	RepeatMasker	SINE/tRNA-RTE	164	296	1182	+	.	ID="RND-5_FAMILY-620";Tend="1031";Tstart="899";shortTE="F";uid="785436fc-e2a5-4cdd-974b-297f46a9b457"
NW_007391268.1	RepeatMasker	Unknown	507	736	1128	-	.	ID="RND-5_FAMILY-2307";Tend="1122";Tstart="897";shortTE="F";uid="603bda31-0cef-468e-b1b2-268dad0279d5"
NW_007515729.1	RepeatMasker	Unknown	21	169	916	+	.	ID="RND-6_FAMILY-45419";Tend="1386";Tstart="1262";shortTE="F";uid="a1166e5f-2b7d-41c4-824a-4d49c400a262"
NW_007515729.1	RepeatMasker	Unknown	41	186	903	-	.	ID="RND-1_FAMILY-139";Tend="844";Tstart="704";shortTE="F";uid="ec40d07e-a240-43d8-a384-09e493bab78d"
NW_007515735.1	RepeatMasker	SINE/tRNA-RTE	20	240	1345	-	.	ID="RND-6_FAMILY-31686";Tend="1272";Tstart="1072";shortTE="F";uid="d8c25e82-5f95-4064-a91c-12dbebd704e7"
NW_007515738.1	RepeatMasker	SINE/tRNA-RTE	128	240	806	+	.	ID="RND-5_FAMILY-620";Tend="1011";Tstart="899";shortTE="F";uid="581f09d0-ec20-44a0-870b-7aa4f2a8614c"
NW_007378822.1	RepeatMasker	Satellite	22117	22222	565	+	.	ID="RND-1_FAMILY-51";Tend="106";Tstart="1";shortTE="F";uid="3e5d2ad5-bf3d-4bef-be00-c0c9e687dfb3"
NW_007378822.1	RepeatMasker	SINE/5S	29436	29687	1262	+	.	ID="RND-1_FAMILY-103";Tend="903";Tstart="659";shortTE="F";uid="fee3fc35-f32a-456c-af1e-f6171de08e00"
NW_007378822.1	RepeatMasker	RC/Helitron	65622	65733	871	+	.	ID="RND-1_FAMILY-118";Tend="1496";Tstart="1380";shortTE="F";uid="c7db16a2-57dc-4e46-a1a0-4d2ada3e93fe"
NW_007378822.1	RepeatMasker	RC/Helitron	62643	62939	1545	+	.	ID="RND-6_FAMILY-8282";Tend="1111";Tstart="818";shortTE="F";uid="df9bbf5c-a921-480e-bfbb-cd5eaea8cad4"
NW_007378822.1	RepeatMasker	Unknown	81764	82031	2353	+	.	ID="RND-1_FAMILY-844";Tend="1079";Tstart="812";shortTE="F";uid="027cc11b-9fea-4f13-baca-86fd3ab80afc"
NW_007378822.1	RepeatMasker	DNA/Academ-1	6308	6459	495	+	.	ID="RND-1_FAMILY-834";Tend="792";Tstart="635";shortTE="F";uid="ed8a1d61-efb5-4f77-a0a7-a1774c0326f8"
NW_007378822.1	RepeatMasker	SINE/ID	54575	54730	1100	+	.	ID="RND-1_FAMILY-5";Tend="1722";Tstart="1567";shortTE="F";uid="087ac5be-a079-4fd6-a1f8-203d43aec6dc"
NW_007378822.1	RepeatMasker	SINE/tRNA-RTE	47194	47412	1683	+	.	ID="RND-5_FAMILY-620";Tend="1201";Tstart="987";shortTE="F";uid="247b5fa5-ea96-4ac1-bcdd-2ff832d497bb"
NW_007378822.1	RepeatMasker	Unknown	12762	13570	1879	+	.	ID="RND-6_FAMILY-45419";TEgroup="ctg_1383%7CRND-6_FAMILY-45419%7C1";Tend="1382";Tstart="693";shortTE="F";uid="d9d015c0-9fb5-4092-a0ee-290f9b813d4e"
NW_007378822.1	RepeatMasker	Unknown	17490	17594	569	+	.	ID="RND-1_FAMILY-82";Tend="430";Tstart="317";shortTE="F";uid="97a30ce2-4633-4953-8d2b-d5b727ee592a"
NW_007378822.1	RepeatMasker	SINE/ID	57598	57752	1007	+	.	ID="RND-1_FAMILY-5";Tend="1722";Tstart="1567";shortTE="F";uid="dfc8b997-5efa-49f8-88f7-17aa4bb52e9d"
NW_007378822.1	RepeatMasker	Unknown	74510	74640	1033	+	.	ID="RND-1_FAMILY-513";Tend="743";Tstart="616";shortTE="F";uid="dd5fec97-9501-4db4-8bc1-8e5fde6096ed"
NW_007378822.1	RepeatMasker	Unknown	24312	24496	1551	+	.	ID="RND-1_FAMILY-93";Tend="1405";Tstart="1220";shortTE="F";uid="2114d257-043d-4b42-8714-606671ca3f74"
NW_007378822.1	RepeatMasker	SINE/tRNA-RTE	58091	58198	513	+	.	ID="RND-1_FAMILY-88";Tend="1453";Tstart="1351";shortTE="F";uid="f706afad-ac11-4a93-8e02-4f1ae20c6df9"
NW_007378822.1	RepeatMasker	Satellite	21903	22023	456	+	.	ID="RND-6_FAMILY-18571";Tend="597";Tstart="478";shortTE="F";uid="8eab3c58-cb73-40d9-acb1-ae72ab6f9f04"
NW_007378822.1	RepeatMasker	Unknown	68036	68218	584	+	.	ID="RND-1_FAMILY-27";Tend="846";Tstart="655";shortTE="F";uid="b5023551-2195-4288-ac29-7da036c3ef7a"
NW_007378822.1	RepeatMasker	Unknown	75481	75640	764	+	.	ID="RND-6_FAMILY-6012";Tend="1505";Tstart="1339";shortTE="F";uid="1243ad51-d3aa-45bd-a802-f990930bfe6c"
NW_007378822.1	RepeatMasker	DNA/hAT-Blackjack	63509	63673	459	+	.	ID="RND-1_FAMILY-727";Tend="1420";Tstart="1265";shortTE="F";uid="63b6d027-e950-495e-aa73-6979fbf927f2"
NW_007378822.1	RepeatMasker	Unknown	12562	12762	1292	+	.	ID="RND-1_FAMILY-131";Tend="594";Tstart="389";shortTE="F";uid="b932d9f2-364e-42a3-9def-4df5a3874a5e"
NW_007378822.1	RepeatMasker	RC/Helitron	7333	7463	608	+	.	ID="RND-6_FAMILY-8282";Tend="1102";Tstart="975";shortTE="F";uid="95ed4962-233d-4dd7-beeb-2110728a63e6"
NW_007378822.1	RepeatMasker	LTR/Gypsy	58079	58186	618	+	.	ID="RND-1_FAMILY-60";Tend="1186";Tstart="1092";shortTE="F";uid="78d5dad0-744d-45be-99fa-1fa52714d209"
NW_007378822.1	RepeatMasker	Unknown	66977	67089	942	+	.	ID="RND-6_FAMILY-7120";Tend="1054";Tstart="941";shortTE="F";uid="d5f829e9-6710-4aa7-8900-0aa8c6299a98"
NW_007378822.1	RepeatMasker	SINE/tRNA-Deu	37465	37804	1614	+	.	ID="RND-1_FAMILY-54";Tend="1055";Tstart="804";shortTE="F";uid="debcc5f3-22dc-4a60-af9e-5f9b66a418b0"
NW_007378822.1	RepeatMasker	Unknown	34321	34451	510	+	.	ID="RND-5_FAMILY-4969";Tend="985";Tstart="868";shortTE="F";uid="007be7f6-a232-491f-8266-2b49949f94c8"
NW_007378822.1	RepeatMasker	RC/Helitron	2695	3008	783	+	.	ID="RND-6_FAMILY-1647";TEgroup="ctg_1383%7CRND-6_FAMILY-1647%7C1";Tend="1080";Tstart="896";shortTE="T";uid="ed555db4-2367-4001-9bc7-76a0ccf78df5"
NW_007378822.1	RepeatMasker	SINE/ID	50586	50700	415	+	.	ID="RND-6_FAMILY-766";Tend="1377";Tstart="1250";shortTE="F";uid="56898cd2-f87b-4558-ac2d-09ee6c60c9b6"
NW_007378822.1	RepeatMasker	DNA/TcMar-Pogo	13576	13725	920	+	.	ID="RND-6_FAMILY-7699";Tend="877";Tstart="737";shortTE="F";uid="10574f4f-9a76-4f11-8e28-10c70c3fe1a3"
NW_007378822.1	RepeatMasker	LTR/Gypsy	18007	18170	575	+	.	ID="RND-1_FAMILY-232";Tend="1239";Tstart="1092";shortTE="F";uid="da4ef963-7097-4be9-84fb-da4bdd74d0de"
NW_007378822.1	RepeatMasker	DNA/Academ-1	18719	18870	495	+	.	ID="RND-1_FAMILY-834";Tend="792";Tstart="635";shortTE="F";uid="2e4faeff-c7a4-4435-a14e-53c9402d35bf"
NW_007378822.1	RepeatMasker	SINE/tRNA-Meta	59274	59408	870	+	.	ID="RND-1_FAMILY-97";Tend="978";Tstart="835";shortTE="F";uid="b04361fb-1b45-4999-8b6d-def518f6458f"
NW_007378822.1	RepeatMasker	Unknown	61514	61664	1035	+	.	ID="RND-5_FAMILY-5515";Tend="786";Tstart="638";shortTE="F";uid="4682f33a-4702-4c99-830f-b3e9fed7ae5a"
NW_007378822.1	RepeatMasker	Unknown	48798	49089	458	+	.	ID="RND-1_FAMILY-70";TEgroup="ctg_1383%7CRND-1_FAMILY-70%7C1";Tend="1050";Tstart="935";shortTE="F";uid="2ed34a81-6764-47b0-ab71-52bb49ea54d5"
NW_007378822.1	RepeatMasker	Unknown	56566	56695	1101	+	.	ID="RND-1_FAMILY-130";Tend="1097";Tstart="969";shortTE="F";uid="b2a3088b-ea1d-407f-b312-2fea603078b4"
NW_007378822.1	RepeatMasker	Unknown	47720	47827	458	+	.	ID="RND-1_FAMILY-70";Tend="1050";Tstart="935";shortTE="F";uid="42b43eed-263a-4d9a-a1c7-863a397e569e"
NW_007378822.1	RepeatMasker	SINE/tRNA-Deu	35149	35533	620	+	.	ID="RND-1_FAMILY-54";TEgroup="ctg_1383%7CRND-1_FAMILY-54%7C1";Tend="1055";Tstart="791";shortTE="F";uid="8c79785a-58e4-4ae6-9642-0a079fbe8ed6"
NW_007378822.1	RepeatMasker	Unknown	39750	40026	1699	+	.	ID="RND-1_FAMILY-106";Tend="1155";Tstart="877";shortTE="F";uid="4e39fa28-6c2f-4047-9b35-48d75ddc0bd7"
NW_007378822.1	RepeatMasker	RC/Helitron	7721	7844	494	+	.	ID="RND-6_FAMILY-8282";Tend="1094";Tstart="975";shortTE="F";uid="50f8f4c1-2e04-43b9-8516-5dff998d5303"
NW_007378822.1	RepeatMasker	LTR/Gypsy	38174	38279	474	+	.	ID="RND-1_FAMILY-232";Tend="1223";Tstart="1116";shortTE="F";uid="3e1709ca-0add-4dda-8883-3511f7c7c598"
NW_007378822.1	RepeatMasker	Unknown	35621	35790	1178	-	.	ID="RND-1_FAMILY-98";Tend="1052";Tstart="876";shortTE="F";uid="fa7c15aa-63d6-4792-9c4b-623195e07758"
NW_007378822.1	RepeatMasker	Unknown	14975	15164	1063	-	.	ID="RND-6_FAMILY-2666";Tend="1722";Tstart="1527";shortTE="F";uid="7f1f053b-394d-4456-987a-a66db5858fa4"
NW_007378822.1	RepeatMasker	Unknown	19591	19749	809	-	.	ID="RND-1_FAMILY-19";Tend="1004";Tstart="847";shortTE="F";uid="5fc8287a-0896-4ea0-a0e3-061dbd14f13e"
NW_007378822.1	RepeatMasker	Unknown	36890	37066	1287	-	.	ID="RND-1_FAMILY-98";Tend="1052";Tstart="876";shortTE="F";uid="fcaf14d3-479c-433a-ba8a-1fb7f3dc1c21"
NW_007378822.1	RepeatMasker	SINE/5S	15622	15769	439	-	.	ID="RND-1_FAMILY-103";Tend="800";Tstart="675";shortTE="F";uid="dc5ff614-c470-4189-a293-bb5fb2c8b5ad"
NW_007378822.1	RepeatMasker	Unknown	44047	44259	1244	-	.	ID="RND-6_FAMILY-1666";Tend="1022";Tstart="811";shortTE="F";uid="905faaef-d692-4c69-9540-fc888507126e"
NW_007378822.1	RepeatMasker	SINE/tRNA-Core	13950	14118	976	-	.	ID="RND-6_FAMILY-3547";Tend="1904";Tstart="1725";shortTE="F";uid="49d74f2b-43d8-4ab8-87c0-b1c80532f96c"
NW_007378822.1	RepeatMasker	DNA/Sola-2	53725	54412	5621	-	.	ID="RND-1_FAMILY-95";Tend="1584";Tstart="900";shortTE="F";uid="b742700f-e92b-4963-9903-83a73d3b3458"
NW_007378822.1	RepeatMasker	SINE/tRNA-RTE	1522	1746	628	-	.	ID="RND-1_FAMILY-88";Tend="1457";Tstart="1245";shortTE="F";uid="e7fbf95d-7187-41d8-bcc8-a37687faa3d8"
NW_007378822.1	RepeatMasker	Unknown	59501	59615	787	-	.	ID="RND-6_FAMILY-47864";Tend="1902";Tstart="1803";shortTE="F";uid="eba57b27-2f09-4c52-9cce-0ec3541a3ea1"
NW_007378822.1	RepeatMasker	Unknown	63584	63905	1262	-	.	ID="RND-1_FAMILY-0";Tend="645";Tstart="341";shortTE="F";uid="47599ca1-9ce7-47ce-988c-c0fffec9c230"
NW_007378822.1	RepeatMasker	SINE/ID	42507	42614	575	-	.	ID="RND-1_FAMILY-5";Tend="1698";Tstart="1585";shortTE="F";uid="1f69b2bf-221c-4244-a37d-cddd689f0409"
NW_007378822.1	RepeatMasker	Unknown	3040	3653	5160	-	.	ID="RND-1_FAMILY-129";Tend="1405";Tstart="784";shortTE="F";uid="10cc2d51-b0e4-44bd-9f79-f4a529757a68"
NW_007378822.1	RepeatMasker	SINE/ID	65224	65419	1678	-	.	ID="RND-1_FAMILY-5";Tend="1766";Tstart="1571";shortTE="F";uid="c0f6d068-40c8-40d6-968c-9f1f1452238a"
NW_007378822.1	RepeatMasker	LINE/RTE-BovB	5267	5422	751	-	.	ID="RND-6_FAMILY-4311";Tend="591";Tstart="434";shortTE="F";uid="92a57680-e350-4085-8931-c3da22552a35"
NW_007378822.1	RepeatMasker	DNA/hAT-hATm	23472	23580	777	-	.	ID="RND-6_FAMILY-23";Tend="1912";Tstart="1803";shortTE="F";uid="74e165cf-a3a9-41e5-a7c7-73c2106781e8"
NW_007378822.1	RepeatMasker	RC/Helitron	49937	50146	685	-	.	ID="RND-6_FAMILY-8282";Tend="1107";Tstart="899";shortTE="F";uid="33fa7641-107f-4ee6-845d-02af89aacf01"
NW_007378822.1	RepeatMasker	Unknown	77601	77827	2038	-	.	ID="RND-1_FAMILY-195";Tend="1402";Tstart="1176";shortTE="F";uid="6cc071e9-395d-4e0e-b219-bdb9d978c5e6"
NW_007378822.1	RepeatMasker	SINE/5S	18388	18529	666	-	.	ID="RND-1_FAMILY-103";Tend="854";Tstart="715";shortTE="F";uid="47db55ff-84fe-46a9-a40b-c7d4673cb0e2"
NW_007378822.1	RepeatMasker	Unknown	52021	52135	743	-	.	ID="RND-5_FAMILY-10489";Tend="1108";Tstart="990";shortTE="F";uid="71c3df1e-24d6-49e0-b930-d8cbf29135d4"
NW_007378822.1	RepeatMasker	LINE/RTE-BovB	16444	16640	1766	-	.	ID="RND-6_FAMILY-4311";Tend="615";Tstart="419";shortTE="F";uid="46234625-a90d-4387-b8b4-7312cf6b8164"
NW_007378822.1	RepeatMasker	SINE/tRNA-Meta	17299	17467	1261	-	.	ID="RND-1_FAMILY-97";Tend="1000";Tstart="833";shortTE="F";uid="fdb2026b-9de9-4e30-8c78-9853f45b8069"
NW_007378822.1	RepeatMasker	RC/Helitron	50441	50561	657	-	.	ID="RND-6_FAMILY-8282";Tend="1016";Tstart="899";shortTE="F";uid="45f8914d-92aa-439e-bd2b-8de3322ef98b"
NW_007378822.1	RepeatMasker	Unknown	39353	39580	1363	-	.	ID="RND-6_FAMILY-2666";Tend="1754";Tstart="1517";shortTE="F";uid="c33e5fd6-881a-4960-977b-a5043b42ab59"
NW_007378822.1	RepeatMasker	Unknown	65419	65543	581	-	.	ID="RND-1_FAMILY-65";Tend="1057";Tstart="935";shortTE="F";uid="137de7f0-66a2-4de8-a44a-94299c7de72c"
NW_007378822.1	RepeatMasker	SINE/ID	18039	18262	1659	-	.	ID="RND-1_FAMILY-5";Tend="1753";Tstart="1517";shortTE="F";uid="86b3fba6-beea-403c-a9fe-7ef92975d535"
NW_007378822.1	RepeatMasker	Unknown	34474	34791	2304	-	.	ID="RND-5_FAMILY-4411";Tend="1183";Tstart="847";shortTE="F";uid="13c96441-e969-4b14-800a-ce35d40e9048"
NW_007378822.1	RepeatMasker	DNA/Academ-1	30989	31179	1478	-	.	ID="RND-6_FAMILY-2932";Tend="1077";Tstart="882";shortTE="F";uid="5265a42f-99fb-4181-8c62-79dff1906258"
NW_007378822.1	RepeatMasker	SINE/ID	28780	28970	987	-	.	ID="RND-1_FAMILY-5";Tend="1748";Tstart="1539";shortTE="F";uid="5d9c8d33-3fa0-4676-94cf-53c9d6f4ac18"
NW_007378822.1	RepeatMasker	SINE/ID	23502	24119	1049	-	.	ID="RND-1_FAMILY-4";TEgroup="ctg_1383%7CRND-1_FAMILY-4%7C1";Tend="1670";Tstart="1338";shortTE="F";uid="9c64605c-8d7e-4e40-bdc5-4ba040db78a6"
NW_007378822.1	RepeatMasker	Unknown	35983	36110	892	-	.	ID="RND-1_FAMILY-430";Tend="931";Tstart="805";shortTE="F";uid="31b36d3d-bbc2-48f0-8cf1-d49a7d1025fb"
NW_007378822.1	RepeatMasker	SINE/tRNA-Meta	2500	2641	931	-	.	ID="RND-1_FAMILY-97";Tend="971";Tstart="834";shortTE="F";uid="fe9edea5-a51b-4bc1-9160-24b65769f081"
NW_007378822.1	RepeatMasker	SINE/5S	21827	21998	572	-	.	ID="RND-1_FAMILY-103";Tend="800";Tstart="661";shortTE="F";uid="ed1ad1d9-625e-4d5b-883d-79235a979f26"
NW_007378822.1	RepeatMasker	DNA/Academ-1	30635	30990	2626	-	.	ID="RND-1_FAMILY-783";Tend="1452";Tstart="1089";shortTE="F";uid="c7357cf3-ac3a-42d4-93b6-ae8f25ca27dd"
NW_007378822.1	RepeatMasker	SINE/ID	75502	75651	1253	-	.	ID="RND-1_FAMILY-5";Tend="1732";Tstart="1583";shortTE="F";uid="52cfd9e5-e5c4-4967-adf1-075518a611a0"
NW_007378822.1	RepeatMasker	Unknown	82838	82956	854	-	.	ID="RND-1_FAMILY-0";Tend="553";Tstart="436";shortTE="F";uid="52cdfc0a-99f4-4d8a-a758-2578194c7fa8"
NW_007378822.1	RepeatMasker	DNA/hAT-Blackjack	55041	55491	2614	-	.	ID="RND-1_FAMILY-727";Tend="1172";Tstart="713";shortTE="F";uid="6e72e948-a80d-48d3-9cbd-c64c875b0638"
NW_007378822.1	RepeatMasker	SINE/5S	22290	22437	439	-	.	ID="RND-1_FAMILY-103";Tend="800";Tstart="675";shortTE="F";uid="b88c6855-2c8e-4128-9ce4-82c0125fe1ea"
NW_007378822.1	RepeatMasker	Unknown	38186	38317	827	-	.	ID="RND-1_FAMILY-27";Tend="827";Tstart="676";shortTE="F";uid="b4904ec5-f36b-4a40-b305-25003f9adb07"
NW_007378822.1	RepeatMasker	Unknown	59775	59875	428	-	.	ID="RND-5_FAMILY-767";Tend="1057";Tstart="951";shortTE="F";uid="54fbd905-79db-4530-8b92-20194192f6a3"
NW_007378822.1	RepeatMasker	Unknown	56698	57208	4185	-	.	ID="RND-6_FAMILY-12407";Tend="1349";Tstart="830";shortTE="F";uid="0eacb8c1-f911-46c1-acc0-52a358f70798"
NW_007378822.1	RepeatMasker	SINE/5S	5977	6118	666	-	.	ID="RND-1_FAMILY-103";Tend="854";Tstart="715";shortTE="F";uid="7b2eff3c-bb5f-4f3f-b501-9aedc57f30da"
NW_007391269.1	RepeatMasker	DNA/TcMar-Fot1	704	824	410	+	.	ID="RND-6_FAMILY-17203";Tend="1691";Tstart="1577";shortTE="F";uid="07f5055b-1937-48a0-8460-7c519d0e1303"
NW_007391269.1	RepeatMasker	RC/Helitron	1077	1178	482	+	.	ID="RND-6_FAMILY-9380";Tend="589";Tstart="500";shortTE="F";uid="d22987f2-4d8b-4fb8-9f8d-38de833b48d0"
NW_007391269.1	RepeatMasker	Unknown	386	808	1713	-	.	ID="RND-1_FAMILY-19";Tend="1120";Tstart="766";shortTE="F";uid="5d5859af-4256-4716-9fc8-11eaa1b4be7e"
NW_007391269.1	RepeatMasker	SINE/tRNA-Deu	722	829	791	-	.	ID="RND-1_FAMILY-320";Tend="879";Tstart="771";shortTE="F";uid="36041160-98ac-456b-bb6e-8372ddfd1249"
NW_007391269.1	RepeatMasker	DNA/hAT-hAT19	1033	1148	483	-	.	ID="RND-6_FAMILY-24860";Tend="1931";Tstart="1807";shortTE="F";uid="776e6a2d-fbb6-4694-bc6b-5de295cbc867"
NW_007515739.1	RepeatMasker	SINE/5S	136	240	637	+	.	ID="RND-1_FAMILY-103";Tend="787";Tstart="685";shortTE="F";uid="b786936e-4618-4097-8ce8-d60449c3f73f"
NW_007515740.1	RepeatMasker	DNA/hAT-Charlie	1	105	728	+	.	ID="RND-6_FAMILY-16544";Tend="999";Tstart="895";shortTE="F";uid="48823233-a3b0-45aa-9cd9-8693a81415be"
NW_007515740.1	RepeatMasker	Unknown	85	240	1332	-	.	ID="RND-5_FAMILY-2144";Tend="1540";Tstart="1384";shortTE="F";uid="0f0c5141-f467-448c-bea3-538ad70c81d5"
NW_007515741.1	RepeatMasker	Unknown	72	240	1048	-	.	ID="RND-5_FAMILY-2144";Tend="1535";Tstart="1348";shortTE="F";uid="0efadaf6-c451-403c-b01b-ea88409f7af3"
NW_007515743.1	RepeatMasker	Unknown	1	240	1988	+	.	ID="RND-1_FAMILY-130";Tend="1371";Tstart="1125";shortTE="F";uid="192e29bc-95b0-4771-b6fa-fd3c5af3eaa7"
NW_007515747.1	RepeatMasker	Unknown	1	240	1802	+	.	ID="RND-1_FAMILY-249";Tend="1395";Tstart="1156";shortTE="F";uid="997449af-f320-449c-94a1-cc31667f957f"
NW_007391270.1	RepeatMasker	Unknown	930	1192	2257	+	.	ID="RND-1_FAMILY-344";Tend="1136";Tstart="873";shortTE="F";uid="6dd2de58-abc0-4118-a363-41954e165950"
NW_007515752.1	RepeatMasker	DNA/Sola-2	1	240	1570	+	.	ID="RND-1_FAMILY-789";Tend="984";Tstart="709";shortTE="F";uid="7b253284-1f73-4b7b-9260-e1dca25fe6a9"
NW_007515754.1	RepeatMasker	DNA/TcMar-Tc1	1	240	1884	-	.	ID="RND-1_FAMILY-627";Tend="1484";Tstart="1249";shortTE="F";uid="366ad070-aaed-4c68-a2e3-08052688affc"
NW_007515756.1	RepeatMasker	Unknown	1	240	1986	+	.	ID="RND-6_FAMILY-939";Tend="931";Tstart="698";shortTE="F";uid="d58669aa-f9b7-4002-80a3-4f3bb874a892"
NW_007515760.1	RepeatMasker	Unknown	76	236	690	+	.	ID="RND-1_FAMILY-48";Tend="860";Tstart="693";shortTE="F";uid="37f33a1a-3f60-492d-be84-963216bd7d83"
NW_007515760.1	RepeatMasker	DNA/hAT-hATm	11	187	441	-	.	ID="RND-6_FAMILY-23";Tend="962";Tstart="766";shortTE="F";uid="04efbd25-afd4-4d47-a31e-3e0a91f690e1"
NW_007515762.1	RepeatMasker	DNA/TcMar-Tc1	1	202	1569	+	.	ID="RND-1_FAMILY-627";Tend="1322";Tstart="1128";shortTE="F";uid="e9bcc325-cdb5-4d39-858e-09a60b279e39"
NW_007515763.1	RepeatMasker	DNA/hAT-Tag1	1	240	1941	+	.	ID="RND-6_FAMILY-18130";Tend="861";Tstart="629";shortTE="F";uid="a8f98874-b607-41ed-aef3-8fe717e69a2d"
NW_007515765.1	RepeatMasker	Unknown	2	167	638	+	.	ID="RND-6_FAMILY-37653";Tend="1309";Tstart="1126";shortTE="F";uid="9125a94b-cd70-4ca2-ae74-24c884ea4367"
NW_007391272.1	RepeatMasker	Unknown	9917	10245	1061	+	.	ID="RND-1_FAMILY-605";TEgroup="ctg_13833%7CRND-1_FAMILY-605%7C1";Tend="1104";Tstart="898";shortTE="F";uid="8bc96ab1-b9b1-4cf4-ada7-5ad8dfb75eb4"
NW_007391272.1	RepeatMasker	Unknown	2380	2524	861	-	.	ID="RND-5_FAMILY-1633";Tend="1325";Tstart="1189";shortTE="F";uid="da5863c0-d8d9-4c39-87e7-733b9094713d"
NW_007391272.1	RepeatMasker	Unknown	8621	8914	461	-	.	ID="RND-5_FAMILY-1861";TEgroup="ctg_13833%7CRND-5_FAMILY-1861%7C1";Tend="1010";Tstart="862";shortTE="F";uid="ea03a1b3-9769-4068-bf2c-21dbbb233cd3"
NW_007391272.1	RepeatMasker	RC/Helitron	1633	2055	1217	-	.	ID="RND-5_FAMILY-6520";Tend="894";Tstart="505";shortTE="F";uid="04c1d685-b63f-4994-899f-608fc4b7e22d"
NW_007391272.1	RepeatMasker	Unknown	76	180	639	-	.	ID="RND-1_FAMILY-65";Tend="1061";Tstart="954";shortTE="F";uid="57e60e13-1d92-4e96-a569-c5c53dfad1ea"
NW_007391272.1	RepeatMasker	DNA/TcMar-Tc1	1403	1618	1385	-	.	ID="RND-1_FAMILY-453";Tend="1072";Tstart="858";shortTE="F";uid="5264c914-7930-4879-96fa-8b53f43f09af"
NW_007391272.1	RepeatMasker	Unknown	1216	1402	1652	-	.	ID="RND-6_FAMILY-3761";Tend="732";Tstart="546";shortTE="F";uid="4d7b7681-dc2e-4964-93c0-82ac043db193"
NW_007515772.1	RepeatMasker	Unknown	1	240	2063	-	.	ID="RND-5_FAMILY-1991";Tend="1112";Tstart="873";shortTE="F";uid="a0d12a16-7ffb-4281-8d19-b31b71816a13"
NW_007515773.1	RepeatMasker	Unknown	113	230	439	+	.	ID="RND-1_FAMILY-70";Tend="1042";Tstart="915";shortTE="F";uid="60b72561-6fa7-42ee-a394-a0e9cc1ded34"
NW_007515774.1	RepeatMasker	LINE/RTE-RTE	1	240	2055	+	.	ID="RND-6_FAMILY-5897";Tend="837";Tstart="599";shortTE="F";uid="911c2ccc-5dcc-4bbf-b301-4a60335884f7"
NW_007515776.1	RepeatMasker	Unknown	1	124	1034	-	.	ID="RND-1_FAMILY-93";Tend="955";Tstart="832";shortTE="F";uid="b824aba1-a7ef-45e0-979a-fefcbbbcfa03"
NW_007391273.1	RepeatMasker	Unknown	173	288	411	-	.	ID="RND-5_FAMILY-5241";Tend="775";Tstart="673";shortTE="F";uid="40c19f50-a067-4803-9f13-63c14f82b807"
NW_007515780.1	RepeatMasker	DNA/Maverick	52	237	1260	-	.	ID="RND-1_FAMILY-84";Tend="948";Tstart="762";shortTE="F";uid="a3071c47-5ac1-491f-bc6c-d50164bc4dc1"
NW_007515781.1	RepeatMasker	Unknown	82	240	1396	-	.	ID="RND-1_FAMILY-122";Tend="1058";Tstart="900";shortTE="F";uid="5ed53664-491a-47a2-a85f-481360527eeb"
NW_007515785.1	RepeatMasker	LINE/RTE-BovB	1	115	619	-	.	ID="RND-6_FAMILY-4311";Tend="546";Tstart="434";shortTE="F";uid="a39e57c7-a5d1-43bf-8b9a-1aa2b899743a"
NW_007515786.1	RepeatMasker	LINE/Penelope	122	240	721	-	.	ID="RND-5_FAMILY-7616";Tend="1163";Tstart="1050";shortTE="F";uid="499ec6ce-df28-4246-8d5d-103acd35e104"
NW_007515794.1	RepeatMasker	Unknown	1	240	1548	+	.	ID="RND-5_FAMILY-4152";Tend="1226";Tstart="998";shortTE="F";uid="41f4c679-c9b5-447e-ad2e-8f8ea6dd38d7"
NW_007391275.1	RepeatMasker	DNA/MULE-MuDR	278	897	3719	+	.	ID="RND-5_FAMILY-284";Tend="869";Tstart="343";shortTE="F";uid="779fb6f0-8878-4b28-b75b-f5623a2cd72b"
NW_007515799.1	RepeatMasker	SINE/tRNA-RTE	126	240	619	-	.	ID="RND-1_FAMILY-2";Tend="1281";Tstart="1176";shortTE="F";uid="cf23f413-2d55-4315-a110-b794d3a92df9"
NW_007515800.1	RepeatMasker	Unknown	1	115	721	-	.	ID="RND-6_FAMILY-30900";Tend="891";Tstart="774";shortTE="F";uid="678749c5-d017-4398-9a15-0fed69f54a41"
NW_007515801.1	RepeatMasker	Unknown	69	240	1207	+	.	ID="RND-1_FAMILY-256";Tend="839";Tstart="675";shortTE="F";uid="483aa1c2-0275-4d0c-aa45-b049ecf38b6f"
NW_007515808.1	RepeatMasker	SINE/ID	1	171	952	+	.	ID="RND-1_FAMILY-13";Tend="1866";Tstart="1696";shortTE="F";uid="613cf8b3-f2e6-43a6-a813-8d7c437bc79b"
NW_007391276.1	RepeatMasker	LINE/L1-Tx1	777	1163	834	+	.	ID="RND-1_FAMILY-1";Tend="1756";Tstart="1377";shortTE="F";uid="ea0dc5d7-b94f-4d48-a28b-4958c162fe15"
NW_007391276.1	RepeatMasker	LINE/R2	10	136	420	+	.	ID="RND-6_FAMILY-2955";Tend="1095";Tstart="983";shortTE="F";uid="4d066188-9d24-42eb-9f81-6b017e6a16f6"
NW_007391276.1	RepeatMasker	LINE/RTE-BovB	1180	1292	784	-	.	ID="RND-6_FAMILY-4311";Tend="1428";Tstart="1328";shortTE="F";uid="41b78e5b-4d98-404b-a407-a50027774bf5"
NW_007515815.1	RepeatMasker	Unknown	56	209	823	+	.	ID="RND-5_FAMILY-2307";Tend="1033";Tstart="888";shortTE="F";uid="a98f7b2e-d667-4560-94ed-ce5738260aa6"
NW_007515817.1	RepeatMasker	DNA/Academ-1	1	111	751	-	.	ID="RND-6_FAMILY-15514";Tend="1363";Tstart="1256";shortTE="F";uid="b5252b92-af52-418e-bf0e-fdd0bb47273d"
NW_007515822.1	RepeatMasker	DNA/hAT-Blackjack	1	240	2129	-	.	ID="RND-6_FAMILY-9775";Tend="1207";Tstart="963";shortTE="F";uid="051eb502-9e43-4612-a6ab-c7836c052c4d"
NW_007515827.1	RepeatMasker	DNA/TcMar-Tc1	74	240	1375	-	.	ID="RND-1_FAMILY-366";Tend="1565";Tstart="1401";shortTE="F";uid="82c1a082-0f2f-4b42-bfbc-f324a0c83c18"
NW_007515828.1	RepeatMasker	Unknown	123	240	826	-	.	ID="RND-6_FAMILY-10216";Tend="874";Tstart="768";shortTE="F";uid="cd06e5ea-f392-4c38-a73b-056f86e790dc"
NW_007391278.1	RepeatMasker	DNA/Maverick	914	1051	681	+	.	ID="RND-1_FAMILY-185";Tend="824";Tstart="691";shortTE="F";uid="e2705e73-365b-499d-9a11-629c664bbdf8"
NW_007515829.1	RepeatMasker	SINE/ID	132	240	721	+	.	ID="RND-1_FAMILY-10";Tend="787";Tstart="678";shortTE="F";uid="851e2448-c23e-4667-9c01-a9d8600e9f34"
NW_007515829.1	RepeatMasker	Unknown	38	159	766	+	.	ID="RND-5_FAMILY-1000";Tend="1718";Tstart="1597";shortTE="F";uid="61020544-27c3-4e4a-af0b-612cdc30edf2"
NW_007515832.1	RepeatMasker	DNA/hAT-Blackjack	1	240	1345	+	.	ID="RND-1_FAMILY-66";Tend="647";Tstart="410";shortTE="F";uid="fe83f18f-3958-4ec7-a949-07d7e5185d98"
NW_007515837.1	RepeatMasker	SINE/ID	121	240	749	+	.	ID="RND-1_FAMILY-3";Tend="971";Tstart="851";shortTE="F";uid="adbf83d3-b76f-4b7d-a518-64ceb6dceea4"
NW_007378823.1	RepeatMasker	SINE/ID	59132	59350	1290	+	.	ID="RND-1_FAMILY-3";Tend="1068";Tstart="843";shortTE="F";uid="d8ad0bea-df1c-4a81-a366-29d29c81ed69"
NW_007378823.1	RepeatMasker	DNA/hAT-Charlie	28386	28538	881	+	.	ID="RND-1_FAMILY-515";Tend="598";Tstart="450";shortTE="F";uid="60183b55-b679-4cb1-83c5-4f3abb7d065a"
NW_007378823.1	RepeatMasker	Unknown	32849	33024	985	+	.	ID="RND-5_FAMILY-830";Tend="929";Tstart="762";shortTE="F";uid="5459154d-3c5a-4023-a449-d731d59610c2"
NW_007378823.1	RepeatMasker	DNA/hAT-hATm	12740	12843	483	+	.	ID="RND-6_FAMILY-23";Tend="698";Tstart="597";shortTE="F";uid="9d327f49-0cd4-4235-9d05-7e59a9e39c26"
NW_007378823.1	RepeatMasker	Unknown	45127	45340	1706	+	.	ID="RND-1_FAMILY-52";Tend="1120";Tstart="907";shortTE="F";uid="da722908-64df-4fc6-80f9-5d9341089215"
NW_007378823.1	RepeatMasker	Unknown	76826	76986	1168	+	.	ID="RND-5_FAMILY-8766";Tend="1154";Tstart="995";shortTE="F";uid="fdd1b3fe-2e1e-4733-9c20-d4c6cf399eae"
NW_007378823.1	RepeatMasker	Unknown	57039	57491	3418	+	.	ID="RND-1_FAMILY-412";Tend="1288";Tstart="843";shortTE="F";uid="a4891f24-5055-4ffe-856d-d70ca0c7227f"
NW_007378823.1	RepeatMasker	SINE/tRNA-RTE	21310	21518	1387	+	.	ID="RND-5_FAMILY-620";Tend="1199";Tstart="980";shortTE="F";uid="a0daf4b6-f779-4f99-81b2-b4fd59766f5d"
NW_007378823.1	RepeatMasker	LTR/Gypsy	23154	23434	971	+	.	ID="RND-6_FAMILY-5186";Tend="1185";Tstart="922";shortTE="F";uid="0b211619-a3a5-4535-8d66-e85f1300c921"
NW_007378823.1	RepeatMasker	LINE/RTE-X	22291	22560	612	+	.	ID="RND-6_FAMILY-1240";TEgroup="ctg_1384%7CRND-6_FAMILY-1240%7C1";Tend="1061";Tstart="892";shortTE="T";uid="36282253-9faa-44fb-88a7-f957a3e35c52"
NW_007378823.1	RepeatMasker	Unknown	62073	62224	561	+	.	ID="RND-1_FAMILY-0";Tend="655";Tstart="521";shortTE="F";uid="f3b275b7-cdcc-4a27-9d5f-66ff10b6fcb3"
NW_007378823.1	RepeatMasker	Unknown	9108	9333	1347	+	.	ID="RND-6_FAMILY-8";Tend="973";Tstart="745";shortTE="F";uid="9e0ff706-8b89-469c-bf83-ca01131821de"
NW_007378823.1	RepeatMasker	Unknown	76017	76126	966	+	.	ID="RND-6_FAMILY-3040";Tend="657";Tstart="548";shortTE="F";uid="91e6657a-5524-4383-bf9f-4423cb497b7c"
NW_007378823.1	RepeatMasker	SINE/ID	67684	67866	1205	+	.	ID="RND-1_FAMILY-16";Tend="1036";Tstart="854";shortTE="F";uid="1f323b8b-155b-424f-923f-df2e8585f3a3"
NW_007378823.1	RepeatMasker	DNA/Kolobok-Hydra	18039	18310	1828	+	.	ID="RND-5_FAMILY-266";Tend="898";Tstart="632";shortTE="F";uid="685d84d9-0efe-4ddb-a5bd-a75d833562ad"
NW_007378823.1	RepeatMasker	RC/Helitron	61375	61694	1450	+	.	ID="RND-6_FAMILY-8282";Tend="1131";Tstart="807";shortTE="F";uid="5624eddb-a6ca-497e-84d7-0ed20fda7366"
NW_007378823.1	RepeatMasker	Unknown	52323	52499	695	+	.	ID="RND-1_FAMILY-31";Tend="1621";Tstart="1456";shortTE="F";uid="74d7684d-eefb-4765-ab95-b0f3a199eeaa"
NW_007378823.1	RepeatMasker	Unknown	19014	19165	917	+	.	ID="RND-1_FAMILY-401";Tend="904";Tstart="748";shortTE="F";uid="5852ca18-4d5c-4af3-8855-ab03d016a96f"
NW_007378823.1	RepeatMasker	SINE/ID	11760	11873	424	+	.	ID="RND-6_FAMILY-766";Tend="1076";Tstart="959";shortTE="F";uid="1339430a-a58a-40df-9326-b1cb1ec15978"
NW_007378823.1	RepeatMasker	Unknown	26366	26493	698	+	.	ID="RND-1_FAMILY-136";Tend="1374";Tstart="1237";shortTE="F";uid="e9d68022-673d-4b99-a260-7a1183d3261f"
NW_007378823.1	RepeatMasker	SINE/ID	17356	17487	710	+	.	ID="RND-1_FAMILY-9";Tend="905";Tstart="772";shortTE="F";uid="a47999ed-a6c0-44b5-8630-245ffd92bea6"
NW_007378823.1	RepeatMasker	Unknown	75146	75317	1221	+	.	ID="RND-5_FAMILY-8766";Tend="1152";Tstart="976";shortTE="F";uid="e99e8fca-7605-4d48-ad9c-c8ebbc44ca3a"
NW_007378823.1	RepeatMasker	LTR/Gypsy	25500	25780	999	+	.	ID="RND-6_FAMILY-5186";Tend="1185";Tstart="922";shortTE="F";uid="a45f3116-8087-490d-92a2-8ee56ffd9d8b"
NW_007378823.1	RepeatMasker	DNA/Kolobok-Hydra	21133	21314	1287	+	.	ID="RND-5_FAMILY-266";Tend="898";Tstart="717";shortTE="F";uid="be18e801-747f-4564-8afa-1af7e46c621d"
NW_007378823.1	RepeatMasker	SINE/ID	16835	17067	1407	+	.	ID="RND-1_FAMILY-9";Tend="1001";Tstart="772";shortTE="F";uid="fc833f54-e2fe-478d-b6b3-41ec8f647cad"
NW_007378823.1	RepeatMasker	SINE/ID	7432	7550	433	+	.	ID="RND-6_FAMILY-766";Tend="1076";Tstart="954";shortTE="F";uid="299ec298-efb1-458f-a811-3d641b243ab9"
NW_007378823.1	RepeatMasker	SINE/tRNA-RTE	18306	18524	1423	+	.	ID="RND-5_FAMILY-620";Tend="1206";Tstart="980";shortTE="F";uid="3e41ebb8-4683-42e0-9246-57ce146407d7"
NW_007378823.1	RepeatMasker	Unknown	40920	41022	462	+	.	ID="RND-5_FAMILY-8377";Tend="728";Tstart="627";shortTE="F";uid="a10e6390-3fb2-4936-9f5f-6c5a2a911236"
NW_007378823.1	RepeatMasker	SINE/B4	48294	48518	1564	+	.	ID="RND-5_FAMILY-761";Tend="993";Tstart="769";shortTE="F";uid="8c22b143-0ce5-4f22-9f5a-1cf2684fd3cb"
NW_007378823.1	RepeatMasker	DNA/hAT-hATm	64656	64859	936	+	.	ID="RND-6_FAMILY-23";Tend="1896";Tstart="1712";shortTE="F";uid="822313f3-8ac1-4d3f-b4a0-e2dd40fcf1bf"
NW_007378823.1	RepeatMasker	Unknown	16447	16629	713	+	.	ID="RND-1_FAMILY-80";Tend="1040";Tstart="870";shortTE="F";uid="ed380e20-e481-491f-99b5-5075b4594028"
NW_007378823.1	RepeatMasker	SINE/tRNA-Meta	12756	12888	643	+	.	ID="RND-1_FAMILY-97";Tend="961";Tstart="834";shortTE="F";uid="29f562a5-9a4b-49fe-8638-f79562ef1fd3"
NW_007378823.1	RepeatMasker	LINE/L1-Tx1	49866	50009	643	+	.	ID="RND-1_FAMILY-1";Tend="1888";Tstart="1741";shortTE="F";uid="820826ec-f870-4e4d-8f29-1e3a45b18501"
NW_007378823.1	RepeatMasker	DNA/hAT-hATm	13558	13661	456	+	.	ID="RND-6_FAMILY-23";Tend="698";Tstart="597";shortTE="F";uid="69c3d4fd-1c06-4a43-8083-92cc4078aea5"
NW_007378823.1	RepeatMasker	Unknown	43080	43282	1492	+	.	ID="RND-1_FAMILY-133";Tend="1103";Tstart="900";shortTE="F";uid="a712e947-2235-46de-b585-628d1866c5d3"
NW_007378823.1	RepeatMasker	DNA/hAT-Charlie	27785	27939	869	+	.	ID="RND-1_FAMILY-515";Tend="598";Tstart="450";shortTE="F";uid="ff50418a-f9e4-4f59-a8fa-b2ba3cf91589"
NW_007378823.1	RepeatMasker	Unknown	56907	57038	973	+	.	ID="RND-5_FAMILY-8766";Tend="1111";Tstart="979";shortTE="F";uid="18dbfcc5-efe4-4000-a0f4-bc49e900cfbb"
NW_007378823.1	RepeatMasker	Unknown	40624	40727	448	+	.	ID="RND-5_FAMILY-8377";Tend="729";Tstart="627";shortTE="F";uid="1fa969f6-12a6-4e0d-8b0f-7d60fab2ecde"
NW_007378823.1	RepeatMasker	RC/Helitron	46504	46768	1707	+	.	ID="RND-6_FAMILY-8282";Tend="1092";Tstart="816";shortTE="F";uid="a8ac64e4-36b5-4e0b-a53c-8560ed5fb7de"
NW_007378823.1	RepeatMasker	LINE/L1	37485	37748	597	+	.	ID="RND-6_FAMILY-36073";TEgroup="ctg_1384%7CRND-6_FAMILY-36073%7C1";Tend="749";Tstart="607";shortTE="T";uid="ec85cf30-da29-4560-b849-1b77294b09e7"
NW_007378823.1	RepeatMasker	Unknown	70415	70517	459	+	.	ID="RND-1_FAMILY-31";Tend="1597";Tstart="1484";shortTE="F";uid="8092227f-8c6b-4485-8b91-bc9b49b9c149"
NW_007378823.1	RepeatMasker	SINE/tRNA-Meta	13574	13705	671	+	.	ID="RND-1_FAMILY-97";Tend="961";Tstart="834";shortTE="F";uid="8080f70d-7647-4cb8-943d-072e79c1ece7"
NW_007378823.1	RepeatMasker	Unknown	47367	47504	997	+	.	ID="RND-6_FAMILY-2560";Tend="902";Tstart="765";shortTE="F";uid="79ea85c9-d9c3-48aa-98a4-cc955b0db446"
NW_007378823.1	RepeatMasker	Unknown	70783	70944	672	+	.	ID="RND-1_FAMILY-31";Tend="1671";Tstart="1484";shortTE="F";uid="3ace28d7-ae58-4c03-84c4-25eb5e5ac511"
NW_007378823.1	RepeatMasker	SINE/tRNA-RTE	69779	69920	688	+	.	ID="RND-1_FAMILY-2";Tend="1720";Tstart="1565";shortTE="F";uid="aaa72848-78a6-4cd7-995e-a9ceccc3204a"
NW_007378823.1	RepeatMasker	LINE/L1-Tx1	51335	51473	670	+	.	ID="RND-4_FAMILY-112";Tend="1798";Tstart="1673";shortTE="F";uid="6dc01970-8254-4781-8656-3e87a6072cb5"
NW_007378823.1	RepeatMasker	SINE/5S	77394	77592	1087	+	.	ID="RND-1_FAMILY-103";Tend="897";Tstart="691";shortTE="F";uid="d46f9a4e-56f8-45c8-9813-f74e82c5f1ae"
NW_007378823.1	RepeatMasker	LINE/RTE-BovB	76984	77100	475	+	.	ID="RND-6_FAMILY-4311";Tend="620";Tstart="491";shortTE="F";uid="7718b692-6ebd-414d-bb97-1c25d75a2bdf"
NW_007378823.1	RepeatMasker	LINE/RTE-BovB	76179	76371	782	+	.	ID="RND-6_FAMILY-4311";Tend="605";Tstart="429";shortTE="F";uid="9b1acf37-d978-4cd6-841d-66e4a44ac5c4"
NW_007378823.1	RepeatMasker	Unknown	10558	10938	2569	+	.	ID="RND-1_FAMILY-402";Tend="1268";Tstart="915";shortTE="F";uid="b235b442-846a-4c59-8d25-a254fb885887"
NW_007378823.1	RepeatMasker	Unknown	53505	53784	793	+	.	ID="RND-1_FAMILY-0";Tend="592";Tstart="339";shortTE="F";uid="57e1f602-a526-4d01-97d1-58d678a989b0"
NW_007378823.1	RepeatMasker	LINE/L1-Tx1	82512	82802	1003	+	.	ID="RND-4_FAMILY-112";Tend="1596";Tstart="1306";shortTE="F";uid="bf782b13-f71e-4cdf-9460-7d7324b8c41c"
NW_007378823.1	RepeatMasker	Unknown	18825	19019	1440	+	.	ID="RND-1_FAMILY-52";Tend="1124";Tstart="923";shortTE="F";uid="5fb4718c-d38c-4ee7-8db0-7f83396429e4"
NW_007378823.1	RepeatMasker	Unknown	33063	33579	1002	-	.	ID="RND-5_FAMILY-3020";Tend="1387";Tstart="845";shortTE="F";uid="b47e3703-6a69-486a-8d25-4c57276c8da3"
NW_007378823.1	RepeatMasker	Unknown	30706	30848	626	-	.	ID="RND-1_FAMILY-168";Tend="892";Tstart="760";shortTE="F";uid="9fa1c7d0-82c5-4c45-a555-065a49c87029"
NW_007378823.1	RepeatMasker	LINE/RTE-BovB	78166	78284	578	-	.	ID="RND-6_FAMILY-6429";Tend="926";Tstart="811";shortTE="F";uid="3e03bcd6-4e13-4b31-8134-3c7eb1186461"
NW_007378823.1	RepeatMasker	Unknown	53644	53845	747	-	.	ID="RND-1_FAMILY-56";Tend="1726";Tstart="1507";shortTE="F";uid="18375b05-39f7-461b-afe7-bba87cae5b06"
NW_007378823.1	RepeatMasker	DNA/Maverick	1544	2027	650	-	.	ID="RND-6_FAMILY-12032";Tend="998";Tstart="569";shortTE="F";uid="748bfdd6-f008-4611-b760-a138cfc86cf5"
NW_007378823.1	RepeatMasker	Unknown	45815	45930	825	-	.	ID="RND-1_FAMILY-70";Tend="1042";Tstart="925";shortTE="F";uid="324fd6e0-3d1e-450e-a505-d4e8e4d09ac4"
NW_007378823.1	RepeatMasker	RC/Helitron	25495	25733	1429	-	.	ID="RND-6_FAMILY-8282";Tend="1047";Tstart="810";shortTE="F";uid="50e0d475-8ffe-4139-8c1c-c9a63c7cc823"
NW_007378823.1	RepeatMasker	DNA/Maverick	16222	16405	1140	-	.	ID="RND-1_FAMILY-84";Tend="985";Tstart="786";shortTE="F";uid="916cb52d-3ed7-4f8d-b636-41b2cd0a75ac"
NW_007378823.1	RepeatMasker	Unknown	40208	40388	952	-	.	ID="RND-5_FAMILY-4377";Tend="956";Tstart="793";shortTE="F";uid="6c41bf95-60cf-4a2b-ad42-48886dc8b95f"
NW_007378823.1	RepeatMasker	Unknown	71771	71882	785	-	.	ID="RND-1_FAMILY-70";Tend="1041";Tstart="930";shortTE="F";uid="fed5b5f2-7166-48a0-b3c7-0f8e69758e04"
NW_007378823.1	RepeatMasker	DNA/Maverick	41420	41719	488	-	.	ID="RND-1_FAMILY-185";TEgroup="ctg_1384%7CRND-1_FAMILY-185%7C1";Tend="758";Tstart="674";shortTE="T";uid="0470ee5b-c007-4c5b-b2fd-0943f20d3e6e"
NW_007378823.1	RepeatMasker	LINE/RTE-BovB	8724	8955	1406	-	.	ID="RND-6_FAMILY-4311";Tend="621";Tstart="396";shortTE="F";uid="1232d397-4301-4a40-9a77-ea5d5c7af43e"
NW_007378823.1	RepeatMasker	LINE/L1-Tx1	20400	20551	897	-	.	ID="RND-1_FAMILY-1";Tend="1854";Tstart="1705";shortTE="F";uid="2e798f8a-304f-4399-b6a8-8eb75cb9b917"
NW_007378823.1	RepeatMasker	DNA/TcMar-Mariner	2846	3126	488	-	.	ID="RND-6_FAMILY-25567";TEgroup="ctg_1384%7CRND-6_FAMILY-25567%7C1";Tend="713";Tstart="635";shortTE="T";uid="ee8d357d-2349-45e3-94bf-49f9c4718bdc"
NW_007378823.1	RepeatMasker	Unknown	60012	60170	694	-	.	ID="RND-1_FAMILY-473";Tend="1045";Tstart="871";shortTE="F";uid="f65c034d-6653-46e6-8cc3-8382eb111594"
NW_007378823.1	RepeatMasker	Satellite	77465	77608	410	-	.	ID="RND-6_FAMILY-11623";Tend="201";Tstart="62";shortTE="F";uid="07d168ac-013c-458e-8dad-b792987a07a7"
NW_007378823.1	RepeatMasker	Unknown	74072	74232	760	-	.	ID="RND-5_FAMILY-8766";Tend="1144";Tstart="961";shortTE="F";uid="56fab14b-b60f-4f03-b0a2-6fd25c73daa4"
NW_007378823.1	RepeatMasker	SINE/ID	41807	41937	949	-	.	ID="RND-1_FAMILY-16";Tend="1064";Tstart="931";shortTE="F";uid="cd736ad4-2074-4d81-9954-e44b8e2ec65f"
NW_007378823.1	RepeatMasker	LINE/RTE-BovB	52346	52507	1179	-	.	ID="RND-6_FAMILY-4311";Tend="601";Tstart="440";shortTE="F";uid="fdf2c577-0dd8-4cc2-8070-e24022f0fa34"
NW_007378823.1	RepeatMasker	Unknown	54902	55029	665	-	.	ID="RND-1_FAMILY-195";Tend="1131";Tstart="1001";shortTE="F";uid="6f46b42f-406c-4261-8d3b-83c74e18ad2e"
NW_007378823.1	RepeatMasker	SINE/tRNA-RTE	5908	6809	2225	-	.	ID="RND-1_FAMILY-100";TEgroup="ctg_1384%7CRND-1_FAMILY-100%7C1";Tend="1376";Tstart="731";shortTE="F";uid="0b2f9661-7c59-4821-8a92-6f2f3502de2d"
NW_007378823.1	RepeatMasker	Unknown	76153	76353	670	-	.	ID="RND-1_FAMILY-31";Tend="1670";Tstart="1488";shortTE="F";uid="54ca923c-1318-422d-b473-bf40fe5fa084"
NW_007378823.1	RepeatMasker	Unknown	68708	68955	2002	-	.	ID="RND-6_FAMILY-8431";Tend="1437";Tstart="1193";shortTE="F";uid="c149eb07-829b-4fdb-b67a-a2bc33f140bd"
NW_007378823.1	RepeatMasker	LINE/RTE-RTE	44537	44675	922	-	.	ID="RND-6_FAMILY-1894";Tend="916";Tstart="767";shortTE="F";uid="c020aeb7-c549-43ad-b37a-3a7db14c6a71"
NW_007378823.1	RepeatMasker	SINE/ID	19604	19877	620	-	.	ID="RND-1_FAMILY-4";Tend="1816";Tstart="1679";shortTE="F";uid="8ae89dc3-b2f5-4159-b321-08d9a0eba832"
NW_007378823.1	RepeatMasker	SINE/ID	26849	27169	1086	-	.	ID="RND-1_FAMILY-4";Tend="1820";Tstart="1507";shortTE="F";uid="8926a5cb-f2d4-4b90-842b-a005b10fa540"
NW_007378823.1	RepeatMasker	SINE/tRNA-RTE	61350	61546	584	-	.	ID="RND-1_FAMILY-2";Tend="768";Tstart="563";shortTE="F";uid="65d0cfcf-1648-439c-824a-5d70d359f0a0"
NW_007378823.1	RepeatMasker	Unknown	11103	11529	605	-	.	ID="RND-6_FAMILY-431";Tend="1406";Tstart="954";shortTE="F";uid="ac20109c-9015-448c-bdf6-38fd1808b68e"
NW_007378823.1	RepeatMasker	DNA/hAT-hATm	1199	1368	806	-	.	ID="RND-6_FAMILY-23";Tend="1836";Tstart="1671";shortTE="F";uid="aceb2771-89bc-4ff7-a60b-17f7b1eeda3b"
NW_007378823.1	RepeatMasker	SINE/ID	20031	20245	864	-	.	ID="RND-1_FAMILY-4";Tend="1908";Tstart="1481";shortTE="F";uid="214df73e-31ed-4aff-bdaf-b63c8a766929"
NW_007378823.1	RepeatMasker	RC/Helitron	44670	44887	1325	-	.	ID="RND-6_FAMILY-8282";Tend="1017";Tstart="803";shortTE="F";uid="d23552a3-0373-4472-87ec-e647e16a629c"
NW_007378823.1	RepeatMasker	LTR/Gypsy	45419	45633	606	-	.	ID="RND-6_FAMILY-6192";Tend="1847";Tstart="1644";shortTE="F";uid="a1995fe0-9fca-455a-8275-d386f63c9e8d"
NW_007378823.1	RepeatMasker	Unknown	52888	53024	1197	-	.	ID="RND-6_FAMILY-14687";Tend="1087";Tstart="951";shortTE="F";uid="d8ca5061-c607-4cda-b759-8b69c54b6c87"
NW_007378823.1	RepeatMasker	RC/Helitron	23679	23919	1225	-	.	ID="RND-6_FAMILY-8282";Tend="1051";Tstart="810";shortTE="F";uid="3e71e0ae-e609-4e1a-a140-d3d4553c8467"
NW_007378823.1	RepeatMasker	SINE/tRNA-RTE	70768	70904	525	-	.	ID="RND-1_FAMILY-2";Tend="1303";Tstart="1144";shortTE="F";uid="7c1c8392-cc35-4e46-9da5-0a7af316e8fb"
NW_007378823.1	RepeatMasker	LINE/RTE-BovB	29857	29980	856	-	.	ID="RND-6_FAMILY-54328";Tend="1028";Tstart="906";shortTE="F";uid="1cf6e387-afda-425c-819e-c6fdba50b0cb"
NW_007378823.1	RepeatMasker	Unknown	60652	60770	599	-	.	ID="RND-1_FAMILY-473";Tend="1003";Tstart="871";shortTE="F";uid="fd011396-4460-4b70-8714-b7de2b131b30"
NW_007378823.1	RepeatMasker	RC/Helitron	23149	23383	1220	-	.	ID="RND-6_FAMILY-8282";Tend="1047";Tstart="810";shortTE="F";uid="2effcb3d-0c82-493c-b50c-cce652764697"
NW_007378823.1	RepeatMasker	DNA/PIF-Harbinger	64688	64945	672	-	.	ID="RND-1_FAMILY-258";Tend="800";Tstart="584";shortTE="F";uid="ed2345c5-e3fc-4c51-bdd8-aefc111b7712"
NW_007378823.1	RepeatMasker	Unknown	58664	58791	640	-	.	ID="RND-1_FAMILY-195";Tend="1131";Tstart="1001";shortTE="F";uid="abc990b8-4596-4e19-96fe-156a6f69fc94"
NW_007378823.1	RepeatMasker	Unknown	57287	57621	1412	-	.	ID="RND-5_FAMILY-1267";Tend="1051";Tstart="727";shortTE="F";uid="24170b9d-89ec-42f9-ad0b-373ae1f433e1"
NW_007378823.1	RepeatMasker	DNA/hAT-Blackjack	42879	43033	780	-	.	ID="RND-1_FAMILY-66";Tend="888";Tstart="717";shortTE="F";uid="d0edff5e-2410-4451-97c0-244d10569607"
NW_007378823.1	RepeatMasker	Unknown	66197	66461	1807	-	.	ID="RND-1_FAMILY-844";Tend="1072";Tstart="810";shortTE="F";uid="3e2cb2e4-2688-4b1f-bef4-5ae5df5fda93"
NW_007378823.1	RepeatMasker	Unknown	43499	43827	1641	-	.	ID="RND-1_FAMILY-0";Tend="647";Tstart="339";shortTE="F";uid="7c9a7ff1-8258-458b-b5b5-df1081334f99"
NW_007378823.1	RepeatMasker	Unknown	21353	21540	584	-	.	ID="RND-5_FAMILY-7578";Tend="446";Tstart="259";shortTE="F";uid="f3f87f5f-536e-4760-90be-c7b3d12fd9d9"
NW_007378823.1	RepeatMasker	Unknown	69357	69669	1385	-	.	ID="RND-5_FAMILY-8766";TEgroup="ctg_1384%7CRND-5_FAMILY-8766%7C1";Tend="1149";Tstart="957";shortTE="F";uid="9d4c7327-59c0-4cba-8fdd-13b4f0bbbf5e"
NW_007378823.1	RepeatMasker	Unknown	54553	54676	625	-	.	ID="RND-1_FAMILY-195";Tend="1131";Tstart="1005";shortTE="F";uid="61d2c015-269c-444e-8a96-f6293492ca76"
NW_007378823.1	RepeatMasker	Unknown	17050	17180	755	-	.	ID="RND-6_FAMILY-1235";Tend="949";Tstart="817";shortTE="F";uid="a8b03456-7099-4d95-bbeb-d4e297045476"
NW_007378823.1	RepeatMasker	DNA/Maverick	25096	25250	863	-	.	ID="RND-1_FAMILY-84";Tend="974";Tstart="786";shortTE="F";uid="0e5114c4-5ac4-4067-a4fc-2f2cfe4ec59e"
NW_007378823.1	RepeatMasker	Unknown	73183	73286	582	-	.	ID="RND-1_FAMILY-244";Tend="1177";Tstart="1079";shortTE="F";uid="17cd12c5-4af3-415a-a5d0-0b82595b9b7c"
NW_007378823.1	RepeatMasker	DNA/TcMar-Tc1	49535	49650	602	-	.	ID="RND-1_FAMILY-366";Tend="1578";Tstart="1448";shortTE="F";uid="4cc24293-4548-4f47-9256-03c218343871"
NW_007378823.1	RepeatMasker	Unknown	77788	77924	602	-	.	ID="RND-5_FAMILY-2844";Tend="280";Tstart="158";shortTE="F";uid="d1bcc1fb-4674-4586-82c8-ecee8e3be768"
NW_007378823.1	RepeatMasker	Unknown	6866	6997	889	-	.	ID="RND-1_FAMILY-295";Tend="896";Tstart="760";shortTE="F";uid="2a1cc31c-2ff4-49b0-80b0-cbf80684118a"
NW_007378823.1	RepeatMasker	LINE/RTE-RTE	58170	58316	943	-	.	ID="RND-6_FAMILY-1894";Tend="916";Tstart="759";shortTE="F";uid="101ffdb0-05d1-4c7f-9c14-5eb9d538a894"
NW_007378823.1	RepeatMasker	LINE/RTE-BovB	22107	22238	698	-	.	ID="RND-6_FAMILY-54328";Tend="1028";Tstart="906";shortTE="F";uid="3772be5e-da26-409d-94c4-5c12264b71cb"
NW_007378823.1	RepeatMasker	Unknown	65145	65300	1107	-	.	ID="RND-5_FAMILY-8766";Tend="1149";Tstart="994";shortTE="F";uid="97a7388e-8b87-434c-a6a1-676f63971c29"
NW_007391279.1	RepeatMasker	SINE/ID	626	940	770	+	.	ID="RND-6_FAMILY-766";Tend="1548";Tstart="1242";shortTE="F";uid="73b2b36e-d581-405a-93c5-fd84d274322a"
NW_007391279.1	RepeatMasker	LINE/I	389	627	535	-	.	ID="RND-5_FAMILY-2097";Tend="1260";Tstart="1038";shortTE="F";uid="b154b95c-3138-45bb-9a85-95df98775eda"
NW_007515839.1	RepeatMasker	SINE/ID	1	232	1101	+	.	ID="RND-6_FAMILY-766";Tend="1917";Tstart="1684";shortTE="F";uid="b21e7d80-27d0-44cb-990a-f77c47a06ee4"
NW_007515844.1	RepeatMasker	LINE/I	1	184	669	+	.	ID="RND-5_FAMILY-2097";Tend="1255";Tstart="1051";shortTE="F";uid="b978c2a8-a696-4b5f-903c-beaf3b7d524f"
NW_007515848.1	RepeatMasker	Unknown	1	240	915	+	.	ID="RND-5_FAMILY-221";Tend="2053";Tstart="1833";shortTE="F";uid="52bcd6f0-3894-4ffc-ae86-7a4343ca3c4a"
NW_007515853.1	RepeatMasker	Unknown	4	239	1230	+	.	ID="RND-6_FAMILY-20204";Tend="1695";Tstart="1460";shortTE="F";uid="b2c7e8c1-0fd7-4ed4-ab80-6b9db1998fec"
NW_007515854.1	RepeatMasker	LTR/Gypsy	103	240	530	-	.	ID="RND-6_FAMILY-1644";Tend="1241";Tstart="1107";shortTE="F";uid="e73676c6-4b41-430f-b630-594f0b08f30b"
NW_007515856.1	RepeatMasker	DNA	25	133	686	-	.	ID="RND-6_FAMILY-33607";Tend="1178";Tstart="1065";shortTE="F";uid="88cbf144-2aff-48b7-b0a6-95a8aebc94ce"
NW_007391281.1	RepeatMasker	DNA/PIF-Harbinger	14	157	1271	+	.	ID="RND-5_FAMILY-136";Tend="1382";Tstart="1237";shortTE="F";uid="dc1c7518-03e0-47f0-a47a-5601a7f0ac2a"
NW_007515860.1	RepeatMasker	Unknown	1	240	1326	+	.	ID="RND-1_FAMILY-475";Tend="628";Tstart="402";shortTE="F";uid="e5d66812-cf99-49da-b6be-bb2836e81009"
NW_007515869.1	RepeatMasker	Unknown	65	235	755	+	.	ID="RND-1_FAMILY-31";Tend="1643";Tstart="1483";shortTE="F";uid="3ca684ba-ec58-4d57-a099-c6919766da82"
NW_007515869.1	RepeatMasker	SINE/tRNA-RTE	2	168	594	-	.	ID="RND-5_FAMILY-947";Tend="1055";Tstart="901";shortTE="F";uid="357ce6d5-0030-4aff-b15c-86fb4e76d79b"
NW_007515873.1	RepeatMasker	Unknown	14	144	808	+	.	ID="RND-6_FAMILY-2262";Tend="658";Tstart="536";shortTE="F";uid="e3a087a6-8497-4c6c-869b-067dccbec558"
NW_007391283.1	RepeatMasker	Unknown	1116	1292	1551	+	.	ID="RND-6_FAMILY-8431";Tend="1144";Tstart="970";shortTE="F";uid="027b696d-5399-4166-98b7-fa0a06cfdff1"
NW_007391283.1	RepeatMasker	Unknown	780	1242	2323	-	.	ID="RND-6_FAMILY-23041";Tend="1115";Tstart="660";shortTE="F";uid="d9c82a49-bd23-4fe8-9ba4-1266eb394832"
NW_007391283.1	RepeatMasker	SINE/ID	80	312	1118	-	.	ID="RND-1_FAMILY-13";Tend="1899";Tstart="1661";shortTE="F";uid="289997cb-51e9-4507-9bc5-f1ad2011e36d"
NW_007515879.1	RepeatMasker	DNA/hAT-Blackjack	99	240	1238	+	.	ID="RND-1_FAMILY-91";Tend="925";Tstart="785";shortTE="F";uid="dff23b54-22df-48c9-993f-be2accb3671f"
NW_007515882.1	RepeatMasker	LINE/RTE-BovB	6	141	525	+	.	ID="RND-6_FAMILY-4311";Tend="586";Tstart="416";shortTE="F";uid="3e9eff91-d007-4b94-99c2-8116bc77ef56"
NW_007515886.1	RepeatMasker	Satellite	138	240	748	+	.	ID="RND-6_FAMILY-2981";Tend="1054";Tstart="950";shortTE="F";uid="379c802a-e967-4ddc-b087-6d296a945ef0"
NW_007515888.1	RepeatMasker	Satellite	41	236	1141	-	.	ID="RND-1_FAMILY-51";Tend="999";Tstart="808";shortTE="F";uid="8da2ab19-3332-4e76-bbfe-a9901b2be09d"
NW_007391284.1	RepeatMasker	Unknown	1104	1276	1358	+	.	ID="RND-1_FAMILY-634";Tend="880";Tstart="711";shortTE="F";uid="dfeb4d49-cc6c-4162-b10d-e4f93fcee869"
NW_007515891.1	RepeatMasker	DNA/TcMar-Tc1	1	240	2065	+	.	ID="RND-6_FAMILY-2173";Tend="1006";Tstart="767";shortTE="F";uid="8ca03582-ae5b-452b-8fae-7f6b3c5571cd"
NW_007515892.1	RepeatMasker	LTR	56	237	636	+	.	ID="RND-6_FAMILY-548";Tend="1184";Tstart="996";shortTE="F";uid="39675361-a1c6-46cc-afa6-1ecdcc70cc7d"
NW_007515895.1	RepeatMasker	Unknown	1	238	1298	-	.	ID="RND-5_FAMILY-9570";Tend="943";Tstart="738";shortTE="F";uid="8a1d1391-ce8f-4e00-a317-21dd1ae7f407"
NW_007515897.1	RepeatMasker	Unknown	122	240	625	-	.	ID="RND-1_FAMILY-70";Tend="1070";Tstart="961";shortTE="F";uid="56b70a45-950b-46de-be39-b68598a1127d"
NW_007515898.1	RepeatMasker	Unknown	1	240	1890	-	.	ID="RND-1_FAMILY-733";Tend="808";Tstart="569";shortTE="F";uid="48123625-0b79-430f-a147-407d4a74be75"
NW_007391285.1	RepeatMasker	Unknown	2028	2228	1840	+	.	ID="RND-1_FAMILY-195";Tend="1370";Tstart="1170";shortTE="F";uid="2be2a1f7-149f-446d-874b-96a027870164"
NW_007391285.1	RepeatMasker	Unknown	1061	1212	1186	+	.	ID="RND-1_FAMILY-166";Tend="941";Tstart="779";shortTE="F";uid="8ae5345a-7c8d-4af5-b78a-49a813c83f25"
NW_007391285.1	RepeatMasker	DNA/Academ-1	9548	10226	5491	+	.	ID="RND-6_FAMILY-15514";Tend="1450";Tstart="774";shortTE="F";uid="8fe6a19f-c506-4d74-af2e-74303246ef12"
NW_007391285.1	RepeatMasker	SINE/ID	10317	10452	641	+	.	ID="RND-1_FAMILY-9";Tend="924";Tstart="785";shortTE="F";uid="d829f351-ed00-48c7-a7b8-45f7ecf91729"
NW_007391285.1	RepeatMasker	Unknown	10268	10405	463	+	.	ID="RND-1_FAMILY-0";Tend="422";Tstart="285";shortTE="F";uid="7b1d8886-7172-48d8-9f0c-ae76c5d48774"
NW_007391285.1	RepeatMasker	Unknown	493	703	504	+	.	ID="RND-1_FAMILY-344";TEgroup="ctg_13846%7CRND-1_FAMILY-344%7C1";Tend="1690";Tstart="1535";shortTE="T";uid="b6b02a30-1d85-481e-a56c-6f6d161448ca"
NW_007391285.1	RepeatMasker	Unknown	10527	10710	646	-	.	ID="RND-1_FAMILY-227";TEgroup="ctg_13846%7CRND-1_FAMILY-227%7C2";Tend="1054";Tstart="912";shortTE="F";uid="08d26be7-bc0e-4bdb-ac8d-fc4a8e83a40d"
NW_007391285.1	RepeatMasker	RC/Helitron	1	214	706	-	.	ID="RND-1_FAMILY-277";Tend="1023";Tstart="847";shortTE="F";uid="d8c997c1-be2c-4a53-a0b7-9973d73b5613"
NW_007391285.1	RepeatMasker	Unknown	752	935	714	-	.	ID="RND-1_FAMILY-227";TEgroup="ctg_13846%7CRND-1_FAMILY-227%7C1";Tend="1054";Tstart="912";shortTE="F";uid="87a1f2cc-195c-43fd-acdf-a67ede6f5d9c"
NW_007391285.1	RepeatMasker	Unknown	1803	1956	1100	-	.	ID="RND-1_FAMILY-191";Tend="887";Tstart="734";shortTE="F";uid="31d6fcb8-f128-45ce-9e58-222fa1afcf5d"
NW_007515899.1	RepeatMasker	Unknown	122	232	579	+	.	ID="RND-1_FAMILY-31";Tend="1608";Tstart="1500";shortTE="F";uid="51b3d32e-9932-45bc-bb11-7ecdaa71adec"
NW_007515907.1	RepeatMasker	SINE/ID	1	240	910	+	.	ID="RND-1_FAMILY-15";Tend="830";Tstart="658";shortTE="F";uid="e43ab654-cc2f-4717-8294-eebd5a85d2ba"
NW_007515909.1	RepeatMasker	Unknown	73	240	1432	-	.	ID="RND-1_FAMILY-388";Tend="1146";Tstart="982";shortTE="F";uid="947d0645-9378-404e-a960-f6fecf3b5ed7"
NW_007515911.1	RepeatMasker	Unknown	88	240	1260	+	.	ID="RND-1_FAMILY-61";Tend="970";Tstart="820";shortTE="F";uid="3a4c47a6-59a5-43b5-948b-481d89c971b3"
NW_007515914.1	RepeatMasker	Unknown	72	239	1209	-	.	ID="RND-6_FAMILY-8485";Tend="663";Tstart="503";shortTE="F";uid="fdaf106d-91a0-4144-bc6a-7cda9b968c6b"
NW_007515916.1	RepeatMasker	LTR/Gypsy	1	238	1348	-	.	ID="RND-6_FAMILY-3685";Tend="619";Tstart="382";shortTE="F";uid="337513a5-e35b-4be1-b365-cd5b98e44e42"
NW_007515917.1	RepeatMasker	DNA/hAT-Blackjack	1	240	1828	-	.	ID="RND-1_FAMILY-83";Tend="1749";Tstart="1510";shortTE="F";uid="e2088cc2-8800-4d02-a926-f9da58043948"
NW_007391287.1	RepeatMasker	Unknown	920	1073	1280	+	.	ID="RND-6_FAMILY-77194";Tend="922";Tstart="770";shortTE="F";uid="5f8929f9-4e5c-4b9b-873a-c1adcc157180"
NW_007391287.1	RepeatMasker	Unknown	547	921	2228	+	.	ID="RND-6_FAMILY-17911";Tend="984";Tstart="635";shortTE="F";uid="fc3d9357-7468-4969-ae21-da3a1e0f75f8"
NW_007391287.1	RepeatMasker	Unknown	1	387	2832	+	.	ID="RND-6_FAMILY-8964";Tend="499";Tstart="145";shortTE="F";uid="a3333111-6acf-45d2-850a-fae9a3a0c1f4"
NW_007391287.1	RepeatMasker	Unknown	1186	1291	827	-	.	ID="RND-6_FAMILY-486";Tend="975";Tstart="864";shortTE="F";uid="c575fb13-2e8f-490f-838b-b595bff133b2"
NW_007515919.1	RepeatMasker	Unknown	3	110	635	+	.	ID="RND-6_FAMILY-21059";Tend="854";Tstart="744";shortTE="F";uid="b9a6634d-ea97-4b53-90ae-c284ea6871f9"
NW_007515920.1	RepeatMasker	LINE/Dong-R4	91	202	571	+	.	ID="RND-6_FAMILY-9997";Tend="1738";Tstart="1632";shortTE="F";uid="2051e98a-639e-4990-a860-55b4c02d3f51"
NW_007515920.1	RepeatMasker	RC/Helitron	122	240	959	-	.	ID="RND-1_FAMILY-118";Tend="1500";Tstart="1379";shortTE="F";uid="c075d7e2-9d98-4d3a-80fe-9f84fdbd44cc"
NW_007515924.1	RepeatMasker	DNA	83	189	707	+	.	ID="RND-6_FAMILY-33607";Tend="1177";Tstart="1061";shortTE="F";uid="b2c786a1-e49c-4508-a0cb-5cdefab838ef"
NW_007515926.1	RepeatMasker	RC/Helitron	1	122	891	+	.	ID="RND-1_FAMILY-118";Tend="1487";Tstart="1373";shortTE="F";uid="011b23d3-4bc1-43aa-a69f-4975a0177a3d"
NW_007391288.1	RepeatMasker	Unknown	1138	1289	648	-	.	ID="RND-6_FAMILY-37223";Tend="1309";Tstart="1176";shortTE="F";uid="f2dcdfd8-fa64-42a8-8142-f5dec6aec9d0"
NW_007515933.1	RepeatMasker	DNA/Crypton-I	3	126	437	-	.	ID="RND-5_FAMILY-277";Tend="229";Tstart="108";shortTE="F";uid="90a32781-8a40-403c-927f-f5f6217f664c"
NW_007515934.1	RepeatMasker	SINE/ID	8	201	724	+	.	ID="RND-1_FAMILY-13";Tend="1862";Tstart="1673";shortTE="F";uid="3ec5c1ba-60c6-4fc9-8f98-4cad311d3502"
NW_007515937.1	RepeatMasker	Unknown	1	123	1115	-	.	ID="RND-6_FAMILY-44247";Tend="1224";Tstart="1102";shortTE="F";uid="fd55fb27-6e4c-422b-935d-4b469cd91250"
NW_007515938.1	RepeatMasker	SINE/5S	1	147	567	-	.	ID="RND-1_FAMILY-103";Tend="777";Tstart="654";shortTE="F";uid="6161cc2d-a935-47da-95a6-f81de503f2e1"
NW_007378824.1	RepeatMasker	Unknown	42993	43129	477	+	.	ID="RND-6_FAMILY-8826";TEgroup="ctg_1385%7CRND-6_FAMILY-8826%7C1";Tend="951";Tstart="896";shortTE="T";uid="9d624c7b-b62a-4957-b6bb-27e8324d5545"
NW_007378824.1	RepeatMasker	SINE/tRNA-RTE	74418	74845	2251	+	.	ID="RND-5_FAMILY-620";TEgroup="ctg_1385%7CRND-5_FAMILY-620%7C1";Tend="1214";Tstart="932";shortTE="F";uid="2a38bd98-dbc5-4c70-91b4-ae5e771a1108"
NW_007378824.1	RepeatMasker	DNA/Sola-2	14468	15044	4487	+	.	ID="RND-1_FAMILY-789";Tend="1279";Tstart="703";shortTE="F";uid="3b2a4530-caf6-47a9-bb19-2c1b97e1a7fc"
NW_007378824.1	RepeatMasker	LINE/CRE	20597	20746	1299	+	.	ID="RND-5_FAMILY-2121";Tend="676";Tstart="527";shortTE="F";uid="0627a8dd-5df8-4680-9ba5-d40af60910c6"
NW_007378824.1	RepeatMasker	Satellite	1706	1895	1614	+	.	ID="RND-1_FAMILY-754";Tend="551";Tstart="362";shortTE="F";uid="4167f537-9a62-46de-b235-98691366f038"
NW_007378824.1	RepeatMasker	Unknown	82407	82518	896	+	.	ID="RND-1_FAMILY-96";Tend="1335";Tstart="1224";shortTE="F";uid="b8ce5245-2b74-4d6d-a16f-1cf62be88672"
NW_007378824.1	RepeatMasker	Unknown	71675	71797	771	+	.	ID="RND-6_FAMILY-2262";Tend="660";Tstart="535";shortTE="F";uid="e9cc63e5-ed0e-4157-abec-c9b14a4a4ec6"
NW_007378824.1	RepeatMasker	LTR/Gypsy	73128	73345	817	+	.	ID="RND-1_FAMILY-60";Tend="1225";Tstart="988";shortTE="F";uid="3f5dca9a-2525-4ee5-9e59-553c3b24182f"
NW_007378824.1	RepeatMasker	DNA/TcMar-Tc1	41502	41700	1504	+	.	ID="RND-1_FAMILY-366";Tend="1566";Tstart="1337";shortTE="F";uid="b16c4339-1544-4312-af5e-e3b4392d4854"
NW_007378824.1	RepeatMasker	Unknown	563	876	1201	+	.	ID="RND-1_FAMILY-0";Tend="646";Tstart="343";shortTE="F";uid="9c4111d6-8900-443d-88a0-f77264be0a8e"
NW_007378824.1	RepeatMasker	Unknown	374	523	959	+	.	ID="RND-1_FAMILY-206";Tend="977";Tstart="833";shortTE="F";uid="288a48fe-f044-4d99-ad2b-ad4e2d063a61"
NW_007378824.1	RepeatMasker	SINE/tRNA-Meta	20769	21226	533	+	.	ID="RND-1_FAMILY-97";TEgroup="ctg_1385%7CRND-1_FAMILY-97%7C1";Tend="987";Tstart="838";shortTE="F";uid="2b47a328-6300-47dc-8f0f-5a69162eb21d"
NW_007378824.1	RepeatMasker	DNA/hAT	55454	55596	872	+	.	ID="RND-1_FAMILY-307";Tend="688";Tstart="519";shortTE="F";uid="1a8fc44a-4a28-4d70-93c4-96f3a4d0a322"
NW_007378824.1	RepeatMasker	RC/Helitron	74915	75016	694	+	.	ID="RND-6_FAMILY-8282";Tend="922";Tstart="821";shortTE="F";uid="85641f41-a8dd-47a4-8ac0-49fa98f2b91f"
NW_007378824.1	RepeatMasker	Satellite	1378	1500	697	+	.	ID="RND-1_FAMILY-754";Tend="862";Tstart="735";shortTE="F";uid="3fcd035f-4cee-4d47-bfe7-02d042306906"
NW_007378824.1	RepeatMasker	DNA/TcMar-Tc1	40469	40616	1189	-	.	ID="RND-1_FAMILY-366";Tend="1565";Tstart="1416";shortTE="F";uid="445610f8-6dfa-4709-aca4-a8562a13a589"
NW_007378824.1	RepeatMasker	LINE/L2	78225	78781	584	-	.	ID="RND-6_FAMILY-2213";Tend="852";Tstart="296";shortTE="F";uid="dfb8a108-ac10-4943-97a8-68df08035e31"
NW_007378824.1	RepeatMasker	LINE/Penelope	12407	12641	524	-	.	ID="RND-6_FAMILY-3588";Tend="1222";Tstart="958";shortTE="F";uid="9c13ca32-94c0-4e84-94d3-733db4c4bd25"
NW_007378824.1	RepeatMasker	SINE/tRNA-Deu	9518	9677	997	-	.	ID="RND-1_FAMILY-835";Tend="877";Tstart="716";shortTE="F";uid="c9380e34-b431-48d1-82d3-782700f4724c"
NW_007378824.1	RepeatMasker	Unknown	8553	8742	1290	-	.	ID="RND-5_FAMILY-6741";Tend="986";Tstart="796";shortTE="F";uid="3de989a1-6f89-4b0a-b164-12ee42a25562"
NW_007378824.1	RepeatMasker	DNA/Maverick	15085	15266	417	-	.	ID="RND-6_FAMILY-579";Tend="1103";Tstart="914";shortTE="F";uid="f04c77fe-ee2f-4b47-999d-b32e7a0df32a"
NW_007378824.1	RepeatMasker	Unknown	70584	70888	1861	-	.	ID="RND-1_FAMILY-668";Tend="1168";Tstart="874";shortTE="F";uid="8e38ef5d-e0c8-4df5-b639-1135a1a667d9"
NW_007378824.1	RepeatMasker	RC/Helitron	40768	41502	5942	-	.	ID="RND-1_FAMILY-560";Tend="1658";Tstart="922";shortTE="F";uid="ef644b62-23d2-496f-8e56-3b5f92dee774"
NW_007378824.1	RepeatMasker	DNA/hAT-Blackjack	26284	27136	5647	-	.	ID="RND-1_FAMILY-91";Tend="1616";Tstart="790";shortTE="F";uid="8b8e9f08-6f94-4501-8466-116e3f8bba0c"
NW_007378824.1	RepeatMasker	LINE/I	63549	63709	1265	-	.	ID="RND-6_FAMILY-5503";Tend="953";Tstart="793";shortTE="F";uid="2b8e5f98-8805-4680-8bd1-e9e508b87501"
NW_007378824.1	RepeatMasker	Unknown	64287	64524	1748	-	.	ID="RND-1_FAMILY-708";Tend="1104";Tstart="869";shortTE="F";uid="5df28fc0-df73-4fef-bdb4-809de55753f3"
NW_007378824.1	RepeatMasker	Satellite	20450	20563	659	-	.	ID="RND-1_FAMILY-51";Tend="109";Tstart="1";shortTE="F";uid="c8749382-732a-45b1-a266-42ee57b620f6"
NW_007378824.1	RepeatMasker	Unknown	5920	6389	1050	-	.	ID="RND-5_FAMILY-3020";Tend="1285";Tstart="829";shortTE="F";uid="03d4c56f-ef95-4ea7-be53-b2475f2d6202"
NW_007378824.1	RepeatMasker	SINE/ID	13063	13246	1071	-	.	ID="RND-1_FAMILY-10";Tend="955";Tstart="717";shortTE="F";uid="e38bafa7-ec86-47da-a2bd-d26a4c01476a"
NW_007378824.1	RepeatMasker	LINE/Penelope	114	232	760	-	.	ID="RND-6_FAMILY-3738";Tend="758";Tstart="641";shortTE="F";uid="d06eadcc-23d1-4f1f-ad37-6b7f85537959"
NW_007378824.1	RepeatMasker	DNA/hAT-hAT19	17184	17490	482	-	.	ID="RND-6_FAMILY-24860";TEgroup="ctg_1385%7CRND-6_FAMILY-24860%7C1";Tend="1911";Tstart="1799";shortTE="F";uid="19fc56cc-ec64-4034-91a7-f892389e6427"
NW_007378824.1	RepeatMasker	Satellite	30992	31142	1131	-	.	ID="RND-1_FAMILY-754";Tend="596";Tstart="444";shortTE="F";uid="44fe5f88-eef0-4bc6-b9ce-fce7eef63571"
NW_007378824.1	RepeatMasker	Unknown	55430	55589	578	-	.	ID="RND-5_FAMILY-5906";Tend="696";Tstart="544";shortTE="F";uid="4c176698-d52d-4150-b2d3-80e9d28ea1f0"
NW_007378824.1	RepeatMasker	Unknown	58701	58807	594	-	.	ID="RND-6_FAMILY-48653";Tend="1188";Tstart="1091";shortTE="F";uid="b370ef73-92de-4064-ac61-be2be8e0a6b2"
NW_007378824.1	RepeatMasker	SINE/ID	17045	17158	813	-	.	ID="RND-1_FAMILY-15";Tend="780";Tstart="667";shortTE="F";uid="79fe462a-8c7f-4459-a0c8-efaebfb7a577"
NW_007378824.1	RepeatMasker	Unknown	8284	8397	949	-	.	ID="RND-6_FAMILY-44247";Tend="787";Tstart="674";shortTE="F";uid="25ee2144-5768-4fd3-85fb-368cf7ca8de1"
NW_007378824.1	RepeatMasker	LINE/L2	76621	78074	1927	-	.	ID="RND-6_FAMILY-2213";Tend="1566";Tstart="216";shortTE="F";uid="bba4d849-2a52-4b80-acf2-70d880531b13"
NW_007378824.1	RepeatMasker	Satellite	45106	45597	3877	-	.	ID="RND-1_FAMILY-754";Tend="689";Tstart="208";shortTE="F";uid="fa41f50a-0ed3-491b-844c-b1fcf90c008a"
NW_007391289.1	RepeatMasker	SINE/ID	847	1060	478	+	.	ID="RND-1_FAMILY-4";Tend="1901";Tstart="1703";shortTE="F";uid="2601df98-23f0-4bff-b5ad-29d669178733"
NW_007391289.1	RepeatMasker	Unknown	106	331	589	+	.	ID="RND-6_FAMILY-35251";Tend="451";Tstart="273";shortTE="F";uid="4a435b03-9c30-497d-8a55-edc01fa379ee"
NW_007391289.1	RepeatMasker	LINE/RTE-BovB	202	334	645	-	.	ID="RND-6_FAMILY-4311";Tend="616";Tstart="467";shortTE="F";uid="dba557f1-dcfc-4528-b756-06752e6184cc"
NW_007515946.1	RepeatMasker	Unknown	1	135	594	-	.	ID="RND-1_FAMILY-575";Tend="1257";Tstart="1101";shortTE="F";uid="9a79d30b-02ce-408e-a03e-98884903e7f2"
NW_007391290.1	RepeatMasker	Unknown	115	218	469	-	.	ID="RND-1_FAMILY-206";Tend="976";Tstart="867";shortTE="F";uid="7da711f1-3d79-4260-86d7-84491eb78dd3"
NW_007515953.1	RepeatMasker	Unknown	131	237	450	+	.	ID="RND-1_FAMILY-65";Tend="1094";Tstart="1004";shortTE="F";uid="51d777e1-a851-418c-a160-80c68e6fa94b"
NW_007515954.1	RepeatMasker	Unknown	3	129	786	-	.	ID="RND-5_FAMILY-3298";Tend="985";Tstart="859";shortTE="F";uid="a41802d5-ec3a-46bc-b0b3-afe01b2f181d"
NW_007391291.1	RepeatMasker	Unknown	637	932	2038	+	.	ID="RND-5_FAMILY-4411";Tend="1183";Tstart="847";shortTE="F";uid="d20306e6-e016-4b95-bfad-d77183370eef"
NW_007391291.1	RepeatMasker	LINE/L1-Tx1	457	667	597	-	.	ID="RND-4_FAMILY-112";Tend="829";Tstart="626";shortTE="F";uid="a31975a8-f56b-4218-a444-6ebe92775b92"
NW_007391291.1	RepeatMasker	DNA/Academ-1	1015	1291	1562	-	.	ID="rnd-6_family-3652";Tend="1374";Tstart="1114";shortTE="F";uid="1ad0d0ba-4dae-4fde-9291-72ae402a96fa"
NW_007515959.1	RepeatMasker	Unknown	3	148	764	+	.	ID="RND-6_FAMILY-8012";Tend="511";Tstart="380";shortTE="F";uid="bc563d94-9a6c-4b0e-9f7e-d1c6a89b1c06"
NW_007515959.1	RepeatMasker	SINE/tRNA-RTE	137	240	555	-	.	ID="RND-6_FAMILY-31686";Tend="1273";Tstart="1177";shortTE="F";uid="f47d824c-cc04-4cf9-9fd9-83d5de8ad154"
NW_007515961.1	RepeatMasker	DNA/hAT-Tip100	1	173	1285	+	.	ID="RND-1_FAMILY-273";Tend="1404";Tstart="1238";shortTE="F";uid="0862ea1c-0d07-4f61-903f-26affbfa4afa"
NW_007515965.1	RepeatMasker	RC/Helitron	1	156	625	+	.	ID="RND-1_FAMILY-118";Tend="1550";Tstart="1351";shortTE="F";uid="d2ec54c4-c31b-40d7-b2d0-19b3b18c960d"
NW_007391292.1	RepeatMasker	Unknown	701	1291	3734	-	.	ID="RND-5_FAMILY-2144";Tend="1538";Tstart="1060";shortTE="F";uid="408e3e51-fa0c-4c30-9c3d-38044b22d48c"
NW_007515969.1	RepeatMasker	Unknown	89	240	1262	-	.	ID="RND-1_FAMILY-133";Tend="1104";Tstart="947";shortTE="F";uid="3c8c1721-a88f-4453-ac27-bec7bed856ee"
NW_007515970.1	RepeatMasker	SINE/5S	1	165	903	+	.	ID="RND-1_FAMILY-103";Tend="907";Tstart="744";shortTE="F";uid="5cb04c20-cfe1-4be6-9647-2c718815e8a0"
NW_007515973.1	RepeatMasker	Unknown	48	210	1019	-	.	ID="RND-1_FAMILY-358";Tend="845";Tstart="681";shortTE="F";uid="a74a77e7-944e-4f59-a87d-3c7354c890c3"
NW_007515974.1	RepeatMasker	LINE/RTE-BovB	7	182	1058	-	.	ID="RND-6_FAMILY-4311";Tend="603";Tstart="425";shortTE="F";uid="a43749ce-e80b-41b0-a6de-4e4b598976fa"
NW_007515978.1	RepeatMasker	Unknown	1	240	2054	-	.	ID="RND-6_FAMILY-62244";Tend="944";Tstart="703";shortTE="F";uid="05654bd0-401b-4e96-bf2c-4e3642c71d7b"
NW_007515985.1	RepeatMasker	DNA/hAT-Blackjack	1	240	917	-	.	ID="RND-1_FAMILY-83";Tend="1739";Tstart="1517";shortTE="F";uid="c01855fd-ce8b-404b-b4a8-87f16d406f4d"
NW_007391294.1	RepeatMasker	DNA	198	310	508	+	.	ID="RND-1_FAMILY-23";Tend="1415";Tstart="1295";shortTE="F";uid="ec80356e-69e7-432c-9635-9280fa4a1c0f"
NW_007391294.1	RepeatMasker	Unknown	79	297	943	+	.	ID="RND-6_FAMILY-1666";Tend="1012";Tstart="802";shortTE="F";uid="8c714a74-7230-45c6-9c88-024e0e8e8ea5"
NW_007515996.1	RepeatMasker	DNA/PIF-Harbinger	1	162	1363	+	.	ID="RND-1_FAMILY-258";Tend="1455";Tstart="1294";shortTE="F";uid="68ce0dae-5383-4eb4-811d-1ea323464784"
NW_007515998.1	RepeatMasker	LINE/RTE-BovB	63	228	769	-	.	ID="RND-6_FAMILY-23152";Tend="782";Tstart="638";shortTE="F";uid="39a98ff3-9711-41de-ba93-a99cbcd2fdc6"
NW_007516000.1	RepeatMasker	Unknown	1	103	870	-	.	ID="RND-5_FAMILY-5246";Tend="817";Tstart="715";shortTE="F";uid="5e8d0433-073a-497a-9535-dc69acad37ca"
NW_007516002.1	RepeatMasker	Unknown	20	240	1771	-	.	ID="RND-6_FAMILY-47864";Tend="1902";Tstart="1684";shortTE="F";uid="6f08f7a8-9c49-4286-8475-8c7d703e16a7"
NW_007516007.1	RepeatMasker	SINE/5S	1	116	516	+	.	ID="RND-1_FAMILY-103";Tend="891";Tstart="774";shortTE="F";uid="770f10c4-0b24-4f8f-b718-b65ae5596f0b"
NW_007391296.1	RepeatMasker	SINE/tRNA-RTE	409	646	2014	+	.	ID="RND-6_FAMILY-31686";Tend="1295";Tstart="1058";shortTE="F";uid="a84913bc-f1e5-4819-8057-1ca5c8e73889"
NW_007391296.1	RepeatMasker	RC/Helitron	649	823	1274	+	.	ID="RND-1_FAMILY-437";Tend="999";Tstart="827";shortTE="F";uid="ce15dd11-26de-4cf7-a222-339069c64d8b"
NW_007391296.1	RepeatMasker	Unknown	921	1089	467	+	.	ID="RND-6_FAMILY-8012";TEgroup="ctg_13857%7CRND-6_FAMILY-8012%7C1";Tend="480";Tstart="400";shortTE="T";uid="74fd6085-a3c8-4f6b-8fbf-b32c45d20b45"
NW_007391296.1	RepeatMasker	Unknown	266	390	547	+	.	ID="RND-6_FAMILY-58666";Tend="640";Tstart="516";shortTE="F";uid="73a99dc8-7175-4d3a-a34c-460959f9570d"
NW_007391296.1	RepeatMasker	Unknown	1	123	890	-	.	ID="RND-5_FAMILY-687";Tend="118";Tstart="1";shortTE="F";uid="c0615422-fb48-499e-9596-f8310cbed326"
NW_007391296.1	RepeatMasker	Unknown	822	928	718	-	.	ID="RND-6_FAMILY-12407";Tend="927";Tstart="819";shortTE="F";uid="96f7ef5d-8dc5-4bcb-9297-22efa2cdc174"
NW_007516009.1	RepeatMasker	Unknown	1	240	2077	+	.	ID="RND-1_FAMILY-155";Tend="1327";Tstart="1088";shortTE="F";uid="b4011605-8d74-4fbf-b410-8bce82909bd4"
NW_007516011.1	RepeatMasker	Unknown	2	240	1722	+	.	ID="RND-5_FAMILY-3254";Tend="1075";Tstart="836";shortTE="F";uid="63e67791-f512-40ab-bd18-fefba2c2021e"
NW_007516012.1	RepeatMasker	DNA/hAT-Blackjack	1	240	1261	+	.	ID="RND-1_FAMILY-91";Tend="1206";Tstart="1009";shortTE="F";uid="22b829b4-e0ae-4fdb-86c3-c9ff8f46042c"
NW_007391297.1	RepeatMasker	DNA	544	658	582	+	.	ID="RND-6_FAMILY-1029";Tend="878";Tstart="772";shortTE="F";uid="843b6361-2e95-4f9d-a218-513d4a5d6c50"
NW_007391297.1	RepeatMasker	Unknown	38	141	735	+	.	ID="RND-1_FAMILY-166";Tend="882";Tstart="787";shortTE="F";uid="0c011090-5b01-4b85-9869-318e63db6711"
NW_007391297.1	RepeatMasker	LTR/Gypsy	140	411	2514	-	.	ID="RND-6_FAMILY-18136";Tend="1562";Tstart="1291";shortTE="F";uid="f6df9ee0-48bc-4d32-9b64-59c7c2fcc147"
NW_007516020.1	RepeatMasker	Unknown	1	130	1125	-	.	ID="RND-1_FAMILY-634";Tend="843";Tstart="714";shortTE="F";uid="1f3f4a45-0892-49de-a533-0854034cd74b"
NW_007516027.1	RepeatMasker	LINE/L2	91	240	506	+	.	ID="RND-5_FAMILY-1316";Tend="1122";Tstart="971";shortTE="F";uid="72620cf6-7db0-4846-8022-b8d8e398b21a"
NW_007391298.1	RepeatMasker	SINE/ID	257	400	435	+	.	ID="RND-1_FAMILY-4";Tend="1428";Tstart="1305";shortTE="F";uid="eec144d0-edc0-4b2f-b175-18079a23d75c"
NW_007391298.1	RepeatMasker	LINE/RTE-BovB	645	834	766	-	.	ID="RND-6_FAMILY-4311";Tend="597";Tstart="402";shortTE="F";uid="00b9e26a-85bc-471a-936e-b71a139a4ae2"
NW_007516030.1	RepeatMasker	Unknown	1	240	1591	+	.	ID="RND-6_FAMILY-3775";Tend="371";Tstart="96";shortTE="F";uid="f2cf0774-354b-410b-aa52-2b8ea6cc692a"
NW_007516031.1	RepeatMasker	LINE/RTE-RTE	6	147	1026	+	.	ID="RND-6_FAMILY-71571";Tend="792";Tstart="653";shortTE="F";uid="d74aebc4-0fc0-4fe2-8326-0ace37d26429"
NW_007516033.1	RepeatMasker	SINE/ID	1	211	1399	-	.	ID="RND-1_FAMILY-5";Tend="1757";Tstart="1537";shortTE="F";uid="a304394a-0809-4f63-9f80-6f38a12816bd"
NW_007516034.1	RepeatMasker	SINE/tRNA-Meta	55	205	605	-	.	ID="RND-1_FAMILY-97";Tend="976";Tstart="819";shortTE="F";uid="a6576e01-041b-4732-a54b-72072f43750a"
NW_007516036.1	RepeatMasker	Unknown	2	240	1665	+	.	ID="RND-5_FAMILY-2144";Tend="1359";Tstart="1118";shortTE="F";uid="cee623fa-5ca4-4f42-a8be-6962d223c158"
NW_007516037.1	RepeatMasker	SINE/tRNA-Core	86	240	1226	-	.	ID="RND-1_FAMILY-87";Tend="1708";Tstart="1555";shortTE="F";uid="5f99ae48-eee0-45fa-b739-3bb39345639d"
NW_007378825.1	RepeatMasker	Unknown	18206	18315	537	+	.	ID="RND-1_FAMILY-80";Tend="1031";Tstart="933";shortTE="F";uid="3b2b5809-625f-46a4-a82f-78232d27cc9b"
NW_007378825.1	RepeatMasker	SINE/tRNA-Core	80280	80439	615	+	.	ID="RND-1_FAMILY-87";Tend="979";Tstart="816";shortTE="F";uid="d75ee838-8202-498f-856b-08a0bfd6a0bf"
NW_007378825.1	RepeatMasker	SINE/tRNA-Meta	81753	81894	660	+	.	ID="RND-1_FAMILY-97";Tend="978";Tstart="843";shortTE="F";uid="614643e3-8944-482b-8705-bb03d3092232"
NW_007378825.1	RepeatMasker	LINE/RTE-BovB	22528	22664	908	+	.	ID="RND-6_FAMILY-4311";Tend="595";Tstart="459";shortTE="F";uid="c01b7fc6-fa16-45fa-9310-e5d932f501e6"
NW_007378825.1	RepeatMasker	Unknown	59908	60148	1229	+	.	ID="RND-5_FAMILY-5665";Tend="848";Tstart="615";shortTE="F";uid="43b30c29-0e2d-48ba-8379-a24624cebe89"
NW_007378825.1	RepeatMasker	SINE/tRNA-Meta	79907	80048	650	+	.	ID="RND-1_FAMILY-97";Tend="978";Tstart="843";shortTE="F";uid="49e75596-2e03-4170-9e68-8eccd18021fc"
NW_007378825.1	RepeatMasker	Unknown	55344	55500	904	+	.	ID="RND-6_FAMILY-8012";Tend="511";Tstart="370";shortTE="F";uid="b7137897-fffc-4c73-b0f8-0e8b4150fb2b"
NW_007378825.1	RepeatMasker	SINE/tRNA-Core	70022	70227	1224	+	.	ID="RND-6_FAMILY-3547";Tend="1911";Tstart="1709";shortTE="F";uid="b92af488-efc7-45f2-b092-aa56a5ee1d49"
NW_007378825.1	RepeatMasker	Unknown	47816	47933	678	+	.	ID="RND-1_FAMILY-27";Tend="848";Tstart="730";shortTE="F";uid="0c7909be-6f0a-4ade-881f-61ef61a43e71"
NW_007378825.1	RepeatMasker	LTR	36772	36900	566	+	.	ID="RND-6_FAMILY-548";Tend="1134";Tstart="1007";shortTE="F";uid="884aa08a-a74b-44ae-8c0f-820d9dc86b39"
NW_007378825.1	RepeatMasker	Unknown	78235	78347	828	+	.	ID="RND-1_FAMILY-166";Tend="943";Tstart="831";shortTE="F";uid="d89355fb-ca1c-4aaf-9d19-e863d42113b3"
NW_007378825.1	RepeatMasker	Unknown	2943	3423	2602	+	.	ID="RND-6_FAMILY-44247";Tend="1089";Tstart="674";shortTE="F";uid="31988e2e-0bb5-43f6-a63e-7497250c301f"
NW_007378825.1	RepeatMasker	Unknown	3810	4288	1154	+	.	ID="RND-6_FAMILY-44247";Tend="979";Tstart="277";shortTE="F";uid="8ac23a73-06c7-4992-a6db-6f4fe54b3eee"
NW_007378825.1	RepeatMasker	SINE/tRNA-RTE	5058	5162	738	+	.	ID="RND-1_FAMILY-100";Tend="826";Tstart="723";shortTE="F";uid="4a3c8034-6bc2-49ca-93b4-133c5f190203"
NW_007378825.1	RepeatMasker	Unknown	15488	15655	418	+	.	ID="RND-1_FAMILY-177";Tend="1137";Tstart="970";shortTE="F";uid="b718acc1-7a20-4743-80ae-770c98bc829d"
NW_007378825.1	RepeatMasker	Unknown	20675	20784	537	+	.	ID="RND-1_FAMILY-80";Tend="1031";Tstart="933";shortTE="F";uid="d8729ce4-a3e3-49f1-a2da-1030bfe5a35c"
NW_007378825.1	RepeatMasker	SINE/tRNA-Meta	81265	81408	627	+	.	ID="RND-1_FAMILY-97";Tend="978";Tstart="843";shortTE="F";uid="1d82e818-0972-4c66-ae9d-983d73f718f6"
NW_007378825.1	RepeatMasker	LINE/RTE-BovB	68118	68241	613	-	.	ID="RND-6_FAMILY-54328";Tend="991";Tstart="859";shortTE="F";uid="4d877fb6-9e08-4fc3-83ca-777fbf6ae44d"
NW_007378825.1	RepeatMasker	SINE/tRNA-RTE	73340	73441	653	-	.	ID="RND-6_FAMILY-31686";Tend="1289";Tstart="1183";shortTE="F";uid="20319bd3-46d5-4086-bfc1-0668eb20216b"
NW_007378825.1	RepeatMasker	DNA/Maverick	21352	21841	548	-	.	ID="RND-6_FAMILY-12032";Tend="998";Tstart="562";shortTE="F";uid="6ae9c81a-562e-4298-84cd-e31b4cd6bc36"
NW_007378825.1	RepeatMasker	LTR	57352	57486	609	-	.	ID="RND-6_FAMILY-548";Tend="1134";Tstart="1001";shortTE="F";uid="30c7783a-31dd-4953-a1b3-cb974e8bfaf0"
NW_007378825.1	RepeatMasker	SINE/ID	82107	82424	1083	-	.	ID="RND-1_FAMILY-4";Tend="1064";Tstart="776";shortTE="F";uid="b222b93e-bfa5-4ba8-910d-b4e1fa61f808"
NW_007378825.1	RepeatMasker	LINE/RTE-BovB	75149	75424	557	-	.	ID="RND-6_FAMILY-54328";TEgroup="ctg_1386%7CRND-6_FAMILY-54328%7C1";Tend="991";Tstart="859";shortTE="F";uid="f058fe50-a237-4963-a2a6-3acb9cd1fcec"
NW_007378825.1	RepeatMasker	SINE/tRNA-RTE	79360	79547	1550	-	.	ID="RND-1_FAMILY-111";Tend="1143";Tstart="955";shortTE="F";uid="d0c2d223-2f88-4829-ac90-8a901d2f21ad"
NW_007378825.1	RepeatMasker	LTR	50687	51100	597	-	.	ID="RND-6_FAMILY-548";TEgroup="ctg_1386%7CRND-6_FAMILY-548%7C1";Tend="1134";Tstart="1000";shortTE="F";uid="400844cd-3e92-4fba-b6cd-2ddd6f379e1f"
NW_007378825.1	RepeatMasker	SINE/tRNA-RTE	72397	72695	2384	-	.	ID="RND-1_FAMILY-100";Tend="1038";Tstart="740";shortTE="F";uid="597d5f74-687c-49e1-aeab-47e5067768a3"
NW_007378825.1	RepeatMasker	SINE/ID	81625	81740	588	-	.	ID="RND-1_FAMILY-4";Tend="1813";Tstart="1701";shortTE="F";uid="543856fb-6450-44cd-b3d4-42674243fc6a"
NW_007378825.1	RepeatMasker	SINE/ID	59935	60157	1508	-	.	ID="RND-1_FAMILY-5";Tend="1758";Tstart="1537";shortTE="F";uid="21c3c03a-cf3c-4004-a069-13b25579b767"
NW_007378825.1	RepeatMasker	DNA/hAT-Blackjack	18675	18916	479	-	.	ID="RND-1_FAMILY-66";TEgroup="ctg_1386%7CRND-1_FAMILY-66%7C1";Tend="879";Tstart="814";shortTE="T";uid="9504b45f-be23-486b-b0af-ec9bb0e52070"
NW_007378825.1	RepeatMasker	Unknown	3905	4292	2662	-	.	ID="RND-6_FAMILY-562";Tend="1058";Tstart="660";shortTE="F";uid="a7cd9ef9-3793-4739-a313-7e237de48ffd"
NW_007378825.1	RepeatMasker	LINE/RTE-BovB	69721	69830	447	-	.	ID="RND-6_FAMILY-54328";Tend="991";Tstart="885";shortTE="F";uid="fbb10a46-6a94-49a2-85b9-e8cbfb7fdea1"
NW_007378825.1	RepeatMasker	Unknown	22986	23459	685	-	.	ID="RND-1_FAMILY-196";Tend="1041";Tstart="559";shortTE="F";uid="806e0487-ff14-4b72-901e-7dda8d4229c9"
NW_007378825.1	RepeatMasker	Unknown	1495	1656	563	-	.	ID="RND-6_FAMILY-55917";Tend="288";Tstart="128";shortTE="F";uid="e3b5f805-ca8c-4b62-885c-909eebe19382"
NW_007378825.1	RepeatMasker	LTR	40143	40277	609	-	.	ID="RND-6_FAMILY-548";Tend="1134";Tstart="1001";shortTE="F";uid="ae48c05b-3b4e-4132-931b-9005a6436099"
NW_007378825.1	RepeatMasker	Unknown	23905	24239	1181	-	.	ID="RND-1_FAMILY-256";TEgroup="ctg_1386%7CRND-1_FAMILY-256%7C1";Tend="862";Tstart="689";shortTE="F";uid="d188f781-98e1-40f2-a311-f0647a516010"
NW_007378825.1	RepeatMasker	SINE/ID	62712	62888	1177	-	.	ID="RND-1_FAMILY-16";Tend="1043";Tstart="858";shortTE="F";uid="ee753654-9c97-4845-b80e-9c8ba1318eec"
NW_007378825.1	RepeatMasker	LINE/RTE-BovB	69899	70022	602	-	.	ID="RND-1_FAMILY-593";Tend="716";Tstart="594";shortTE="F";uid="d6462f6f-ee84-4754-90c3-89aa0f839efe"
NW_007378825.1	RepeatMasker	SINE/ID	24449	24712	584	-	.	ID="RND-6_FAMILY-766";Tend="1375";Tstart="1156";shortTE="F";uid="6aca733c-b628-4b0f-887f-d12263365536"
NW_007378825.1	RepeatMasker	Unknown	1045	1191	738	-	.	ID="RND-1_FAMILY-390";Tend="1650";Tstart="1507";shortTE="F";uid="ba22bb6d-ed0a-413b-815f-4a2f01c1c282"
NW_007391299.1	RepeatMasker	Unknown	952	1176	1344	+	.	ID="RND-6_FAMILY-1666";Tend="1020";Tstart="796";shortTE="F";uid="fdd91965-13ba-4d7f-9461-16a3d9d3b660"
NW_007516041.1	RepeatMasker	Unknown	13	240	1698	+	.	ID="RND-5_FAMILY-9093";Tend="464";Tstart="243";shortTE="F";uid="19c2e2ec-7921-44ca-bed7-347394218562"
NW_007516041.1	RepeatMasker	DNA/TcMar-Fot1	1	104	535	-	.	ID="RND-6_FAMILY-17203";Tend="1716";Tstart="1612";shortTE="F";uid="9315be77-bb1a-422e-9a34-ab36d87a5c41"
NW_007391300.1	RepeatMasker	SINE/ID	1159	1290	1014	-	.	ID="RND-1_FAMILY-5";Tend="1759";Tstart="1612";shortTE="F";uid="838971cb-4aa2-4824-a8a8-68cc080be411"
NW_007391300.1	RepeatMasker	Unknown	730	900	1445	-	.	ID="RND-1_FAMILY-409";Tend="968";Tstart="792";shortTE="F";uid="37728f3c-b209-48bf-87a0-9e1af75c547e"
NW_007516053.1	RepeatMasker	LINE/L2	2	228	438	+	.	ID="RND-6_FAMILY-2213";Tend="738";Tstart="512";shortTE="F";uid="7f1e7dc1-8bab-4b1c-8d3e-d07b8e1fca01"
NW_007516060.1	RepeatMasker	Unknown	113	240	1079	+	.	ID="RND-1_FAMILY-31";Tend="879";Tstart="756";shortTE="F";uid="b790c3ad-d8cc-49be-9ec1-41b0ab4f88b5"
NW_007516061.1	RepeatMasker	Unknown	1	167	1045	+	.	ID="RND-6_FAMILY-36436";Tend="1131";Tstart="966";shortTE="F";uid="0249fd57-9eca-4565-ad5b-1bee7bc42827"
NW_007516068.1	RepeatMasker	Unknown	1	240	1974	-	.	ID="RND-6_FAMILY-5491";Tend="473";Tstart="234";shortTE="F";uid="4ebfa310-f805-43ff-ac84-9ed77660004e"
NW_007516073.1	RepeatMasker	Unknown	38	240	489	-	.	ID="RND-4_FAMILY-2587";Tend="1181";Tstart="1015";shortTE="F";uid="1dcea17f-26ea-4ca4-a809-3a4fd850b950"
NW_007391303.1	RepeatMasker	Unknown	1140	1289	727	+	.	ID="RND-6_FAMILY-1666";Tend="885";Tstart="734";shortTE="F";uid="7eebc8b1-bafb-48d5-be8f-f6619296beb7"
NW_007516079.1	RepeatMasker	LTR/Gypsy	1	114	918	+	.	ID="RND-1_FAMILY-232";Tend="1872";Tstart="1757";shortTE="F";uid="d0f4e34c-399d-42e6-bce3-38b73d35d25a"
NW_007516083.1	RepeatMasker	Unknown	1	165	1376	+	.	ID="RND-1_FAMILY-190";Tend="929";Tstart="766";shortTE="F";uid="28d1c449-e638-42ea-ac46-66464af45326"
NW_007391304.1	RepeatMasker	Unknown	1033	1146	977	-	.	ID="RND-6_FAMILY-44247";Tend="803";Tstart="690";shortTE="F";uid="2fafc23e-eeb3-4d60-b02e-973612cea100"
NW_007391304.1	RepeatMasker	SINE/tRNA-RTE	514	822	2489	-	.	ID="RND-1_FAMILY-100";Tend="1041";Tstart="736";shortTE="F";uid="08e0562a-c913-4a7e-8d0c-d1f9afbb5b9f"
NW_007391304.1	RepeatMasker	DNA/Maverick	1116	1289	1307	-	.	ID="RND-5_FAMILY-1595";Tend="1221";Tstart="1051";shortTE="F";uid="04398a75-4fcc-45a8-a77f-52a02a734436"
NW_007516094.1	RepeatMasker	Unknown	1	159	1058	-	.	ID="RND-1_FAMILY-127";Tend="1101";Tstart="944";shortTE="F";uid="fa748139-1dc2-4a7c-bc56-bce18902dc0f"
NW_007391305.1	RepeatMasker	SINE/B4	157	376	813	+	.	ID="RND-5_FAMILY-761";Tend="994";Tstart="761";shortTE="F";uid="ce0be4e7-d84d-4ad4-9c30-62a0ff933b09"
NW_007391305.1	RepeatMasker	Unknown	236	407	414	-	.	ID="RND-6_FAMILY-1998";Tend="942";Tstart="740";shortTE="F";uid="0bd16dfe-714a-47a6-8d8b-b3dbc81565f7"
NW_007516102.1	RepeatMasker	Unknown	131	237	418	+	.	ID="RND-1_FAMILY-27";Tend="769";Tstart="683";shortTE="F";uid="b5504091-3bee-4bc2-9440-0b314b6c8624"
NW_007516102.1	RepeatMasker	Unknown	18	133	546	+	.	ID="RND-1_FAMILY-107";Tend="374";Tstart="268";shortTE="F";uid="ebd57723-662d-408b-9f1c-4579c3254315"
NW_007516103.1	RepeatMasker	Unknown	119	232	626	-	.	ID="RND-1_FAMILY-80";Tend="1025";Tstart="860";shortTE="F";uid="04de368f-3829-41f2-9366-e3a6cb6e02ec"
NW_007516104.1	RepeatMasker	Unknown	1	208	1582	+	.	ID="RND-1_FAMILY-733";Tend="964";Tstart="769";shortTE="F";uid="dd87a0eb-3203-4cba-bc32-1a7e071652d7"
NW_007516105.1	RepeatMasker	RC/Helitron	1	239	2069	+	.	ID="RND-6_FAMILY-6592";Tend="1319";Tstart="1081";shortTE="F";uid="62b90332-a60e-45f3-9b5c-754f58401ad6"
NW_007391306.1	RepeatMasker	Unknown	183	344	1435	-	.	ID="RND-1_FAMILY-19";Tend="1041";Tstart="812";shortTE="F";uid="bb81c3b7-529f-4e3d-92f2-e9902583af13"
NW_007391306.1	RepeatMasker	SINE/ID	345	572	1459	-	.	ID="RND-1_FAMILY-26";Tend="1335";Tstart="1100";shortTE="F";uid="04e73516-d8e6-43fd-a66a-2c74278b699d"
NW_007391306.1	RepeatMasker	Unknown	69	173	870	-	.	ID="RND-1_FAMILY-80";Tend="1031";Tstart="926";shortTE="F";uid="bb3d4ba1-6f46-454f-8175-fc79d813fad8"
NW_007391306.1	RepeatMasker	DNA/hAT-Blackjack	32	160	626	-	.	ID="RND-1_FAMILY-66";Tend="923";Tstart="791";shortTE="F";uid="c00fb483-af77-491a-a60d-483e8aeb1a2e"
NW_007516109.1	RepeatMasker	Unknown	27	239	1185	-	.	ID="RND-6_FAMILY-23263";Tend="194";Tstart="9";shortTE="F";uid="bcce2bc7-1aed-41b6-b62a-caefca278032"
NW_007516110.1	RepeatMasker	Satellite	81	222	611	+	.	ID="RND-1_FAMILY-754";Tend="862";Tstart="705";shortTE="F";uid="4fbcfdfb-9315-43d2-8bb4-a2e5651d598f"
NW_007516112.1	RepeatMasker	SINE/ID	58	237	443	+	.	ID="RND-1_FAMILY-16";Tend="984";Tstart="832";shortTE="F";uid="92f6262d-870b-4f35-b7a8-48e759fb1fe4"
NW_007516122.1	RepeatMasker	LINE/L1-Tx1	60	218	507	+	.	ID="RND-1_FAMILY-1";Tend="1785";Tstart="1627";shortTE="F";uid="70fee6d3-2495-4f88-89de-174ec3bed7ad"
NW_007516127.1	RepeatMasker	Unknown	74	181	534	+	.	ID="RND-1_FAMILY-31";Tend="1586";Tstart="1480";shortTE="F";uid="7228271c-ae4e-4a5a-bd8a-8c4fab5fa060"
NW_007516137.1	RepeatMasker	DNA/Sola-2	14	171	473	-	.	ID="RND-1_FAMILY-95";Tend="1034";Tstart="905";shortTE="F";uid="527b7d6b-221d-4d06-8dbd-a25768e8319f"
NW_007378826.1	RepeatMasker	Unknown	82158	82557	2770	+	.	ID="RND-1_FAMILY-93";Tend="1233";Tstart="833";shortTE="F";uid="7d0ba977-0868-45d0-8fcc-b0613a1cef9e"
NW_007378826.1	RepeatMasker	DNA/Maverick	72032	72375	510	+	.	ID="RND-6_FAMILY-12032";Tend="986";Tstart="627";shortTE="F";uid="d1fb2217-125c-4b85-a6a9-b455e3f74e15"
NW_007378826.1	RepeatMasker	Unknown	8930	9221	2427	+	.	ID="RND-1_FAMILY-93";Tend="1412";Tstart="1121";shortTE="F";uid="3d3652bd-ff3a-4d62-b319-75ce8185b050"
NW_007378826.1	RepeatMasker	DNA/TcMar-Tc1	68973	69267	401	+	.	ID="RND-1_FAMILY-366";TEgroup="ctg_1387%7CRND-1_FAMILY-366%7C1";Tend="1012";Tstart="812";shortTE="T";uid="0f516ac6-8ff2-4486-9729-197f695afa7a"
NW_007378826.1	RepeatMasker	Unknown	58160	58341	1492	+	.	ID="RND-6_FAMILY-30900";Tend="994";Tstart="813";shortTE="F";uid="13742068-c327-47ba-839d-89b79a944100"
NW_007378826.1	RepeatMasker	DNA/hAT-hAT19	80367	80670	2292	+	.	ID="RND-5_FAMILY-289";Tend="1125";Tstart="831";shortTE="F";uid="971db382-3f9b-40bd-b11f-07611941f151"
NW_007378826.1	RepeatMasker	RC/Helitron	65628	65820	1395	+	.	ID="RND-1_FAMILY-442";Tend="892";Tstart="704";shortTE="F";uid="1a4bca17-cd07-4342-b8ab-e3ec65adf07e"
NW_007378826.1	RepeatMasker	SINE/ID	50055	50169	460	+	.	ID="RND-1_FAMILY-16";Tend="1079";Tstart="964";shortTE="F";uid="f9bdfaab-4ea7-4110-8091-40db14822801"
NW_007378826.1	RepeatMasker	Unknown	16609	16717	477	+	.	ID="RND-5_FAMILY-5241";Tend="769";Tstart="663";shortTE="F";uid="10e02f83-6a63-4b05-9d09-7a3b29dfa60d"
NW_007378826.1	RepeatMasker	Unknown	10379	10528	1108	+	.	ID="RND-1_FAMILY-220";Tend="818";Tstart="675";shortTE="F";uid="a17b6bbc-2b4e-424e-b655-a6130e77733f"
NW_007378826.1	RepeatMasker	DNA/hAT-hAT19	81274	81383	817	+	.	ID="RND-5_FAMILY-289";Tend="797";Tstart="688";shortTE="F";uid="b4e44924-8b1c-43b1-bb66-f76d1cc08ab3"
NW_007378826.1	RepeatMasker	Unknown	28825	29086	1573	+	.	ID="RND-1_FAMILY-176";Tend="1643";Tstart="1338";shortTE="F";uid="335d0da5-42b9-4adb-8ff7-9b2cce7f9cca"
NW_007378826.1	RepeatMasker	SINE/tRNA-RTE	14664	14833	1208	+	.	ID="RND-1_FAMILY-100";Tend="904";Tstart="736";shortTE="F";uid="6f4882d9-36e6-40e8-a507-b856e771f1a9"
NW_007378826.1	RepeatMasker	DNA/hAT-hAT19	80048	80157	817	+	.	ID="RND-5_FAMILY-289";Tend="797";Tstart="688";shortTE="F";uid="d2f70e27-b0aa-4020-af66-6c4c494bc89b"
NW_007378826.1	RepeatMasker	RC/Helitron	24575	24875	1891	+	.	ID="RND-6_FAMILY-8282";Tend="1106";Tstart="803";shortTE="F";uid="d20f1412-a4ca-41ea-abf1-63b6ec4107fa"
NW_007378826.1	RepeatMasker	RC/Helitron	12041	12172	713	+	.	ID="HELITRON-N19_LMI";Tend="1107";Tstart="976";shortTE="F";uid="4a230cc8-4f81-4e72-96e5-965dc3b7ec14"
NW_007378826.1	RepeatMasker	RC/Helitron	33660	33793	680	+	.	ID="HELITRON-N19_LMI";Tend="1106";Tstart="976";shortTE="F";uid="c8024c4c-09b2-48cc-ace3-122ecc4298c7"
NW_007378826.1	RepeatMasker	Unknown	52967	53193	1701	+	.	ID="RND-6_FAMILY-62244";Tend="1105";Tstart="860";shortTE="F";uid="e9e215ad-614c-4614-8d5d-3ddca61574bd"
NW_007378826.1	RepeatMasker	Unknown	28355	28651	1119	+	.	ID="RND-1_FAMILY-176";TEgroup="ctg_1387%7CRND-1_FAMILY-176%7C2";Tend="1217";Tstart="1031";shortTE="F";uid="06416cab-acd4-46eb-b392-25f752c542fc"
NW_007378826.1	RepeatMasker	SINE/ID	18017	18368	1256	+	.	ID="RND-1_FAMILY-5";Tend="1719";Tstart="1522";shortTE="F";uid="8e29df54-c8cb-497a-afa2-154dc9d530a9"
NW_007378826.1	RepeatMasker	Unknown	67406	67682	2222	+	.	ID="RND-1_FAMILY-214";Tend="1139";Tstart="863";shortTE="F";uid="0c81692a-78f9-4110-9211-36f059b4e54b"
NW_007378826.1	RepeatMasker	Unknown	63809	64039	1509	+	.	ID="RND-5_FAMILY-4087";Tend="1106";Tstart="882";shortTE="F";uid="4cce4fe1-8035-43e1-b3f1-5c6c6d5a14d9"
NW_007378826.1	RepeatMasker	SINE/ID	66804	67144	1232	+	.	ID="RND-1_FAMILY-4";Tend="1056";Tstart="747";shortTE="F";uid="defa58b2-1e96-4736-b46b-64f8c0f9bf83"
NW_007378826.1	RepeatMasker	Unknown	54817	54947	668	+	.	ID="RND-6_FAMILY-35251";Tend="479";Tstart="349";shortTE="F";uid="4868fbc8-1cea-41af-8e23-431bcd166372"
NW_007378826.1	RepeatMasker	Unknown	2210	2375	1373	+	.	ID="RND-5_FAMILY-2200";Tend="1052";Tstart="887";shortTE="F";uid="2d2b8b1b-0d3a-4c4f-a0b5-b6070f86772a"
NW_007378826.1	RepeatMasker	Unknown	58440	58599	720	+	.	ID="RND-6_FAMILY-4482";Tend="2229";Tstart="1925";shortTE="F";uid="3db6f972-b5ab-4191-bd76-e83e659054cb"
NW_007378826.1	RepeatMasker	RC/Helitron	16744	17015	1735	+	.	ID="RND-6_FAMILY-8282";Tend="1111";Tstart="831";shortTE="F";uid="a7ce4881-a582-4942-b401-bc7085d2e259"
NW_007378826.1	RepeatMasker	SINE/ID	73613	73797	481	+	.	ID="RND-1_FAMILY-5";Tend="1726";Tstart="1511";shortTE="F";uid="ee8675ba-d9f2-423a-98b9-26c553d8b54e"
NW_007378826.1	RepeatMasker	DNA/Kolobok-Hydra	1109	1216	649	+	.	ID="RND-5_FAMILY-266";Tend="898";Tstart="791";shortTE="F";uid="c405f5ea-ee52-4d75-a5c4-25687a0e3bd8"
NW_007378826.1	RepeatMasker	LINE/RTE-BovB	36336	36519	1010	+	.	ID="RND-6_FAMILY-4311";Tend="611";Tstart="434";shortTE="F";uid="809f6661-43a7-4bbb-bac6-d4647c62627b"
NW_007378826.1	RepeatMasker	DNA/hAT-Blackjack	5377	5863	587	+	.	ID="RND-4_FAMILY-73";TEgroup="ctg_1387%7CRND-4_FAMILY-73%7C1";Tend="1167";Tstart="763";shortTE="F";uid="f0c53a74-66bf-4be2-9b98-b3a0e003994b"
NW_007378826.1	RepeatMasker	Unknown	75245	75348	795	+	.	ID="RND-1_FAMILY-214";Tend="965";Tstart="863";shortTE="F";uid="70dbc9dd-bc15-4c12-b97e-a895695f59ab"
NW_007378826.1	RepeatMasker	Unknown	47663	47894	1745	+	.	ID="RND-6_FAMILY-62244";Tend="1105";Tstart="860";shortTE="F";uid="992b3dba-b06f-43c2-96a6-767dea7565e5"
NW_007378826.1	RepeatMasker	SINE/ID	3212	3477	2229	+	.	ID="RND-1_FAMILY-28";Tend="1123";Tstart="860";shortTE="F";uid="032cea77-619a-4b8f-934f-230911382287"
NW_007378826.1	RepeatMasker	SINE/ID	74925	75121	1143	+	.	ID="RND-1_FAMILY-5";Tend="1720";Tstart="1524";shortTE="F";uid="dc953865-8093-4db9-8a18-61bc4fa386c9"
NW_007378826.1	RepeatMasker	LINE/RTE-BovB	4744	4917	781	+	.	ID="RND-6_FAMILY-4311";Tend="610";Tstart="441";shortTE="F";uid="04643b65-8a33-4b22-a54f-871068500724"
NW_007378826.1	RepeatMasker	Unknown	408	546	1145	+	.	ID="RND-1_FAMILY-220";Tend="813";Tstart="675";shortTE="F";uid="e777673d-efc5-41d7-ad44-adff3b6d9f19"
NW_007378826.1	RepeatMasker	Unknown	41826	42302	3298	+	.	ID="RND-6_FAMILY-47864";Tend="1906";Tstart="1391";shortTE="F";uid="67e05a09-2b8c-4536-8da8-eba5f2005f21"
NW_007378826.1	RepeatMasker	DNA/Kolobok-Hydra	10966	11131	811	+	.	ID="RND-5_FAMILY-266";Tend="898";Tstart="727";shortTE="F";uid="99890737-e322-41a0-8784-aa31c6bc1229"
NW_007378826.1	RepeatMasker	RC/Helitron	35860	36038	1146	+	.	ID="RND-6_FAMILY-7347";Tend="1380";Tstart="1207";shortTE="F";uid="eb894ddd-9bd4-4867-a76c-e46efe936529"
NW_007378826.1	RepeatMasker	RC/Helitron	19981	20284	1944	+	.	ID="RND-6_FAMILY-8282";Tend="1106";Tstart="803";shortTE="F";uid="b8e563b3-7a58-4318-a890-095aaf3ff911"
NW_007378826.1	RepeatMasker	RC/Helitron	82902	83077	1198	+	.	ID="RND-6_FAMILY-9017";Tend="974";Tstart="799";shortTE="F";uid="69963488-51ed-4b9c-9c1c-6d07cc03055f"
NW_007378826.1	RepeatMasker	Unknown	63159	63306	445	+	.	ID="RND-6_FAMILY-17515";Tend="1296";Tstart="1155";shortTE="F";uid="39a17b29-6ffd-4759-a68d-7309d51e493f"
NW_007378826.1	RepeatMasker	Unknown	6854	7089	1056	-	.	ID="RND-5_FAMILY-987";Tend="1109";Tstart="883";shortTE="F";uid="6248f4fa-6676-4c17-b2e3-84ef3305af2b"
NW_007378826.1	RepeatMasker	Unknown	38181	38289	649	-	.	ID="RND-1_FAMILY-27";Tend="800";Tstart="670";shortTE="F";uid="40d36e98-fc70-4d46-90fe-1a2a39c907a9"
NW_007378826.1	RepeatMasker	RC/Helitron	3506	3633	426	-	.	ID="RND-6_FAMILY-1647";Tend="1243";Tstart="1126";shortTE="F";uid="939c39e0-5ad2-4bdc-8b14-ee8714ba0fd7"
NW_007378826.1	RepeatMasker	DNA/Maverick	59287	59443	490	-	.	ID="RND-1_FAMILY-185";TEgroup="ctg_1387%7CRND-1_FAMILY-185%7C1";Tend="740";Tstart="673";shortTE="T";uid="cceeab08-e547-4f4b-809b-e6335f4ce35b"
NW_007378826.1	RepeatMasker	Unknown	63425	63624	552	-	.	ID="RND-5_FAMILY-3288";Tend="910";Tstart="710";shortTE="F";uid="6cfca29d-653a-4157-99e4-ce1c224b14e2"
NW_007378826.1	RepeatMasker	SINE/tRNA-RTE	33885	34058	939	-	.	ID="RND-1_FAMILY-2";Tend="1720";Tstart="1559";shortTE="F";uid="94911a0d-ef50-414b-9830-27e17a3dfe4d"
NW_007378826.1	RepeatMasker	DNA/PIF-Harbinger	31957	32153	445	-	.	ID="RND-1_FAMILY-258";TEgroup="ctg_1387%7CRND-1_FAMILY-258%7C1";Tend="1219";Tstart="1074";shortTE="T";uid="222ce7e4-40cc-4e50-ba71-3f08a46f6ac7"
NW_007378826.1	RepeatMasker	LINE/L1-Tx1	63137	63269	676	-	.	ID="RND-4_FAMILY-112";Tend="1629";Tstart="1516";shortTE="F";uid="ef67378c-2e13-416e-b712-af094dff068a"
NW_007378826.1	RepeatMasker	DNA/PIF-Harbinger	32166	32272	839	-	.	ID="RND-1_FAMILY-258";Tend="1128";Tstart="1022";shortTE="F";uid="b979732f-2523-449f-854f-e73af42a016b"
NW_007378826.1	RepeatMasker	Unknown	70129	70259	1067	-	.	ID="RND-6_FAMILY-8826";Tend="972";Tstart="842";shortTE="F";uid="b6c02ee5-01b6-4ab4-929f-047ed6bebf71"
NW_007378826.1	RepeatMasker	LINE/RTE-BovB	44032	44429	1029	-	.	ID="RTE-54_LMI";Tend="3496";Tstart="3099";shortTE="F";uid="42961e0b-d6d0-465b-97c3-1135e6a8042e"
NW_007378826.1	RepeatMasker	Unknown	69677	69845	1143	-	.	ID="RND-1_FAMILY-409";Tend="978";Tstart="793";shortTE="F";uid="99ebb205-f35f-4a19-ab3d-e896e346cf47"
NW_007378826.1	RepeatMasker	Unknown	59954	60156	1569	-	.	ID="RND-1_FAMILY-490";Tend="800";Tstart="598";shortTE="F";uid="d30cb5db-ac2c-4bd0-9892-7c51526e7ac3"
NW_007378826.1	RepeatMasker	Unknown	30986	31093	937	-	.	ID="RND-1_FAMILY-301";Tend="1301";Tstart="1194";shortTE="F";uid="c6d77eef-4f53-4564-b3fe-341595868ecb"
NW_007378826.1	RepeatMasker	Unknown	22544	22661	840	-	.	ID="RND-1_FAMILY-120";Tend="1887";Tstart="1770";shortTE="F";uid="6bce64c2-4cc7-43f5-be36-1d776f6420e4"
NW_007378826.1	RepeatMasker	Unknown	79572	79927	2850	-	.	ID="RND-6_FAMILY-30900";Tend="1166";Tstart="811";shortTE="F";uid="2d8a9d2e-3629-407e-8cce-a08789b9409a"
NW_007378826.1	RepeatMasker	LINE/L2	45379	45522	433	-	.	ID="RND-5_FAMILY-1316";TEgroup="ctg_1387%7CRND-5_FAMILY-1316%7C1";Tend="1118";Tstart="1034";shortTE="T";uid="a3503d2b-5fe6-4a07-9156-c0477ce6cf62"
NW_007378826.1	RepeatMasker	Unknown	58600	58747	885	-	.	ID="RND-5_FAMILY-2144";Tend="1130";Tstart="1012";shortTE="F";uid="2d185539-1354-49fa-bff9-a09c4c3312c5"
NW_007378826.1	RepeatMasker	Unknown	50026	50152	512	-	.	ID="RND-1_FAMILY-31";Tend="1605";Tstart="1488";shortTE="F";uid="e53608c8-011f-4410-b042-7425510d5afe"
NW_007378826.1	RepeatMasker	Unknown	31096	31459	3024	-	.	ID="RND-5_FAMILY-5246";Tend="1079";Tstart="716";shortTE="F";uid="a93b2ccb-2237-4c2e-9f79-f0035fead520"
NW_007378826.1	RepeatMasker	Unknown	75756	76038	568	-	.	ID="RND-1_FAMILY-314";Tend="1669";Tstart="1330";shortTE="F";uid="5c8fe47c-fba7-49eb-8d39-e10e48e044d5"
NW_007378826.1	RepeatMasker	RC/Helitron	9258	9538	1997	-	.	ID="RND-6_FAMILY-8282";Tend="1099";Tstart="809";shortTE="F";uid="e247de44-81f0-44a3-b168-1fea5249ad6b"
NW_007378826.1	RepeatMasker	Unknown	26250	26450	1487	-	.	ID="RND-1_FAMILY-106";Tend="1050";Tstart="850";shortTE="F";uid="d7c05f84-6b1a-461d-9fd6-961e12a85f9a"
NW_007378826.1	RepeatMasker	RC/Helitron	7087	7446	460	-	.	ID="RND-1_FAMILY-202";TEgroup="ctg_1387%7CRND-1_FAMILY-202%7C1";Tend="1539";Tstart="869";shortTE="T";uid="ff0a4e5f-9412-44e2-ab4c-cad32b6f3a34"
NW_007378826.1	RepeatMasker	Unknown	15967	16130	782	-	.	ID="RND-1_FAMILY-633";Tend="995";Tstart="893";shortTE="F";uid="ee732c00-484f-4cf0-a499-34032d4c0967"
NW_007378826.1	RepeatMasker	RC/Helitron	14185	14519	2603	-	.	ID="RND-6_FAMILY-7347";Tend="1377";Tstart="1042";shortTE="F";uid="b0e89b2d-6dd5-418a-ba8c-3f2e43fcd9e7"
NW_007378826.1	RepeatMasker	SINE/tRNA-RTE	11304	11517	1278	-	.	ID="RND-6_FAMILY-31686";Tend="1256";Tstart="1029";shortTE="F";uid="8def3e70-c52d-43d7-92bf-95b5b5ab7e43"
NW_007378826.1	RepeatMasker	RC/Helitron	15046	15329	2108	-	.	ID="RND-6_FAMILY-8282";Tend="1099";Tstart="809";shortTE="F";uid="c8efa430-e84c-4fe3-b865-398f45ac9f44"
NW_007378826.1	RepeatMasker	Unknown	29606	29770	487	-	.	ID="RND-1_FAMILY-633";TEgroup="ctg_1387%7CRND-1_FAMILY-633%7C1";Tend="1284";Tstart="893";shortTE="T";uid="4d55819c-3982-48cc-b388-be19e8645b45"
NW_007378826.1	RepeatMasker	Unknown	19309	19423	569	-	.	ID="RND-1_FAMILY-401";Tend="984";Tstart="867";shortTE="F";uid="68c89ad5-e31e-489f-ba1c-1b2fea3089b4"
NW_007378826.1	RepeatMasker	SINE/ID	62327	62478	740	-	.	ID="RND-1_FAMILY-16";Tend="1073";Tstart="913";shortTE="F";uid="48210d6d-3a4f-40bb-94db-7a8c5e4e2f6d"
NW_007378826.1	RepeatMasker	DNA/PIF-Harbinger	20398	20507	838	-	.	ID="RND-1_FAMILY-258";Tend="1453";Tstart="1344";shortTE="F";uid="7cf13412-16ea-4b61-8dec-ecabab93ee2d"
NW_007378826.1	RepeatMasker	LINE/L2	45765	45870	724	-	.	ID="RND-5_FAMILY-1316";Tend="1092";Tstart="981";shortTE="F";uid="656c48fb-167a-44a6-a571-d1d357156b77"
NW_007378826.1	RepeatMasker	RC/Helitron	4285	4645	1932	-	.	ID="RND-5_FAMILY-6520";Tend="1111";Tstart="755";shortTE="F";uid="3e6488a1-b1a8-44be-8f28-b592274bc774"
NW_007378826.1	RepeatMasker	Unknown	1000	1116	817	-	.	ID="RND-6_FAMILY-562";Tend="789";Tstart="670";shortTE="F";uid="8378fc71-3223-433f-bdff-a43c4b1a811a"
NW_007378826.1	RepeatMasker	Unknown	23622	23984	2570	-	.	ID="RND-1_FAMILY-301";Tend="1308";Tstart="952";shortTE="F";uid="ed03894a-7a14-4a90-8ef0-136a9a0b15ac"
NW_007378826.1	RepeatMasker	Satellite	64722	64880	494	-	.	ID="RND-5_FAMILY-1961";Tend="1339";Tstart="1206";shortTE="F";uid="da637033-8f07-44cb-839e-b0e65a50db82"
NW_007378826.1	RepeatMasker	Unknown	59479	59665	770	-	.	ID="RND-1_FAMILY-490";TEgroup="ctg_1387%7CRND-1_FAMILY-490%7C1";Tend="844";Tstart="731";shortTE="F";uid="19e33e1c-d934-4a15-a2c3-59cc13f24bcc"
NW_007378826.1	RepeatMasker	Unknown	72722	72852	878	-	.	ID="RND-1_FAMILY-409";Tend="944";Tstart="793";shortTE="F";uid="b232d9c7-a75b-4b19-99fe-0553d5191f9d"
NW_007378826.1	RepeatMasker	RC/Helitron	14889	15005	985	-	.	ID="RND-6_FAMILY-7347";Tend="1000";Tstart="884";shortTE="F";uid="6323818e-f295-4f7b-96f4-0588bd6651eb"
NW_007378826.1	RepeatMasker	SINE/tRNA-RTE	1514	1736	1324	-	.	ID="RND-6_FAMILY-31686";Tend="1256";Tstart="1029";shortTE="F";uid="5974f502-819f-457e-a2e9-f1043ace8977"
NW_007378826.1	RepeatMasker	Unknown	13623	13801	1179	-	.	ID="RND-5_FAMILY-1816";Tend="939";Tstart="761";shortTE="F";uid="478bfaf6-96b1-4cbe-b5f1-7cd626be5590"
NW_007378826.1	RepeatMasker	Unknown	2666	2881	1220	-	.	ID="RND-5_FAMILY-8766";Tend="1150";Tstart="938";shortTE="F";uid="18501c55-8e6b-4bef-afa0-241536006f4b"
NW_007378826.1	RepeatMasker	Unknown	27394	27886	3222	-	.	ID="RND-1_FAMILY-176";TEgroup="ctg_1387%7CRND-1_FAMILY-176%7C1";Tend="1643";Tstart="976";shortTE="F";uid="9c1c3821-9668-4bf9-ba46-81c3db610f7c"
NW_007378826.1	RepeatMasker	Unknown	63629	63781	750	-	.	ID="RND-1_FAMILY-256";Tend="861";Tstart="674";shortTE="F";uid="149ad86c-4651-4210-a086-ceb4510d767d"
NW_007378826.1	RepeatMasker	DNA/PIF-Harbinger	24998	25200	1577	-	.	ID="RND-1_FAMILY-258";Tend="1453";Tstart="1251";shortTE="F";uid="1005a74c-57d7-4a0c-adc5-69d7c18d4fa6"
NW_007378826.1	RepeatMasker	Unknown	47545	47666	796	-	.	ID="RND-4_FAMILY-2587";Tend="1394";Tstart="1272";shortTE="F";uid="be08b502-db84-465c-aa40-9806117912f5"
NW_007378826.1	RepeatMasker	Unknown	64451	64712	1538	-	.	ID="RND-5_FAMILY-2144";Tend="1131";Tstart="901";shortTE="F";uid="eecf955a-4529-45aa-bacb-5499afe5afcf"
NW_007391309.1	RepeatMasker	SINE/tRNA-Meta	221	374	1202	+	.	ID="RND-1_FAMILY-97";Tend="987";Tstart="835";shortTE="F";uid="e15d01a0-993d-44aa-8024-1ff89b5cf5a4"
NW_007391309.1	RepeatMasker	DNA/TcMar-Mariner	1045	1228	897	-	.	ID="RND-6_FAMILY-25567";Tend="726";Tstart="487";shortTE="F";uid="0d0fd04a-b407-44de-9568-be643c7d3526"
NW_007516148.1	RepeatMasker	Unknown	45	201	680	-	.	ID="RND-1_FAMILY-166";Tend="937";Tstart="784";shortTE="F";uid="523eb284-c134-4bd5-85ce-6fbcf128b3c6"
NW_007391310.1	RepeatMasker	LINE/RTE-BovB	1	1288	9994	-	.	ID="RND-5_FAMILY-483";Tend="1347";Tstart="56";shortTE="F";uid="64126ba1-57ea-4ec0-99b0-9d4ad5f75c9f"
NW_007516149.1	RepeatMasker	LINE/RTE-BovB	81	240	814	-	.	ID="RND-6_FAMILY-4311";Tend="563";Tstart="406";shortTE="F";uid="67daafeb-5c70-4c2d-ac79-4d260ab9ec2f"
NW_007516152.1	RepeatMasker	SINE/tRNA-Meta	127	236	495	+	.	ID="RND-1_FAMILY-97";Tend="920";Tstart="814";shortTE="F";uid="c3ccbffb-8424-4658-b7d4-de541eb6c333"
NW_007516152.1	RepeatMasker	SINE/tRNA-RTE	6	114	525	-	.	ID="RND-1_FAMILY-88";Tend="1359";Tstart="1252";shortTE="F";uid="de2c6a39-9b52-434d-9e31-b981e60897cf"
NW_007516157.1	RepeatMasker	DNA/Sola-2	127	240	815	+	.	ID="RND-1_FAMILY-50";Tend="444";Tstart="331";shortTE="F";uid="87e51be3-f80e-4d4b-80b9-8e2665206ae3"
NW_007391311.1	RepeatMasker	LINE/L2	1	447	2103	+	.	ID="RND-5_FAMILY-1983";Tend="865";Tstart="468";shortTE="F";uid="ab6c8940-c179-4136-83f0-cb76f5a5c4a9"
NW_007391311.1	RepeatMasker	LINE/L2	261	1084	1581	-	.	ID="RND-6_FAMILY-6150";Tend="1424";Tstart="667";shortTE="F";uid="9453aaee-0e3c-44b8-ac74-51f9a7be9dd7"
NW_007516159.1	RepeatMasker	DNA/hAT-Tip100	95	240	1281	+	.	ID="RND-5_FAMILY-4025";Tend="1017";Tstart="872";shortTE="F";uid="ea4628cd-3c4a-48dd-807c-3cad72a541dc"
NW_007516162.1	RepeatMasker	DNA/Sola-2	2	168	1199	-	.	ID="RND-1_FAMILY-789";Tend="869";Tstart="703";shortTE="F";uid="288efc54-ead1-4573-875f-117981bdd428"
NW_007516165.1	RepeatMasker	Unknown	49	240	1400	+	.	ID="RND-1_FAMILY-131";Tend="606";Tstart="415";shortTE="F";uid="d6726d8d-8186-4eb9-9608-5f301e7fc1a0"
NW_007516166.1	RepeatMasker	Unknown	90	240	1319	+	.	ID="RND-5_FAMILY-2745";Tend="175";Tstart="25";shortTE="F";uid="5b0c002f-71ed-4525-84a0-80e9d7b116ca"
NW_007391312.1	RepeatMasker	LTR/Gypsy	30	205	1116	+	.	ID="RND-6_FAMILY-7101";Tend="975";Tstart="813";shortTE="F";uid="46d9fb38-fff4-4778-8776-f909ea1ff6e6"
NW_007516170.1	RepeatMasker	Unknown	2	240	1558	-	.	ID="RND-1_FAMILY-618";Tend="373";Tstart="136";shortTE="F";uid="7e957aa2-13d2-424a-9035-04f1ff90f904"
NW_007516179.1	RepeatMasker	Unknown	1	240	1202	-	.	ID="RND-1_FAMILY-314";Tend="1437";Tstart="1182";shortTE="F";uid="46e808d2-b18a-4be7-8900-eac1487d7073"
NW_007516181.1	RepeatMasker	Unknown	1	111	944	+	.	ID="RND-1_FAMILY-844";Tend="1076";Tstart="968";shortTE="F";uid="d080918d-8a5f-4b2b-ade6-619631452cef"
NW_007516184.1	RepeatMasker	LINE/RTE-BovB	7	236	562	+	.	ID="RND-5_FAMILY-483";Tend="608";Tstart="379";shortTE="F";uid="4ecb970c-1ee4-48c0-ae73-fbf8a9eefadf"
NW_007516190.1	RepeatMasker	Unknown	1	102	763	+	.	ID="RND-1_FAMILY-497";Tend="1272";Tstart="1172";shortTE="F";uid="5c965575-eefb-48a5-8433-4a5ac0201d64"
NW_007516191.1	RepeatMasker	Unknown	4	240	1879	+	.	ID="RND-6_FAMILY-38130";Tend="226";Tstart="1";shortTE="F";uid="157452c7-16d1-4290-8f6f-28fb874b0b75"
NW_007391315.1	RepeatMasker	SINE/tRNA-Deu	219	376	639	+	.	ID="RND-1_FAMILY-835";Tend="872";Tstart="688";shortTE="F";uid="2da0d8f5-92c7-4ce3-a169-c3af550d0a07"
NW_007516203.1	RepeatMasker	Unknown	2	240	1835	+	.	ID="RND-1_FAMILY-137";Tend="1374";Tstart="1116";shortTE="F";uid="3763d0d0-e72e-4090-9cde-da4ed79a5904"
NW_007516206.1	RepeatMasker	SINE/tRNA-Deu	130	240	734	-	.	ID="RND-1_FAMILY-54";Tend="1092";Tstart="982";shortTE="F";uid="b1cbb9aa-a8dc-4696-a36b-13a2e10322de"
NW_007516207.1	RepeatMasker	SINE/ID	16	198	985	-	.	ID="RND-1_FAMILY-5";Tend="1766";Tstart="1594";shortTE="F";uid="f30c4778-c5c2-40fd-8d14-fdde348140d6"
NW_007516208.1	RepeatMasker	DNA/MULE-MuDR	3	115	564	-	.	ID="RND-5_FAMILY-284";Tend="437";Tstart="343";shortTE="F";uid="7e32358a-6ccf-4875-94f1-1423a9f0ad33"
NW_007391316.1	RepeatMasker	SINE/tRNA-Deu	712	900	956	+	.	ID="RND-6_FAMILY-17372";Tend="1160";Tstart="958";shortTE="F";uid="895a31a4-870e-4256-9449-bc030b528f86"
NW_007516212.1	RepeatMasker	Unknown	121	238	543	-	.	ID="RND-1_FAMILY-415";Tend="1577";Tstart="1454";shortTE="F";uid="a23fbeb7-fab8-496d-8b6f-500d0a8c583a"
NW_007516217.1	RepeatMasker	Unknown	1	238	1342	-	.	ID="RND-1_FAMILY-94";TEgroup="ctg_138778%7CRND-1_FAMILY-94%7C1";Tend="1173";Tstart="737";shortTE="F";uid="483b4d14-ce95-4469-9fec-9d5f3cb5f088"
NW_007516220.1	RepeatMasker	SINE/5S	112	238	620	-	.	ID="RND-1_FAMILY-103";Tend="783";Tstart="657";shortTE="F";uid="2ba2ec41-9966-4216-93a0-9c3ac01fe4bc"
NW_007516226.1	RepeatMasker	Unknown	45	239	1157	+	.	ID="RND-1_FAMILY-201";Tend="1091";Tstart="916";shortTE="F";uid="ba09a00d-edac-4fb2-a458-f34fc4bef035"
NW_007391318.1	RepeatMasker	Unknown	719	1288	2278	+	.	ID="RND-1_FAMILY-93";Tend="1176";Tstart="710";shortTE="F";uid="fab5e028-6104-47dd-92cf-9391b380f90c"
NW_007391318.1	RepeatMasker	Unknown	427	614	1119	+	.	ID="RND-6_FAMILY-38596";Tend="1012";Tstart="815";shortTE="F";uid="31b019a7-9d20-4edc-b403-b4c085b3398c"
NW_007391318.1	RepeatMasker	SINE/tRNA-Core	70	183	504	-	.	ID="RND-6_FAMILY-3547";Tend="1877";Tstart="1733";shortTE="F";uid="5ad6e589-fffd-4f97-9938-2b8658b81689"
NW_007516230.1	RepeatMasker	Unknown	1	182	1561	+	.	ID="RND-1_FAMILY-698";Tend="1018";Tstart="838";shortTE="F";uid="ce591411-2727-4087-b9ba-31f9e5ff5aba"
NW_007516234.1	RepeatMasker	Unknown	1	139	920	+	.	ID="RND-6_FAMILY-45419";Tend="1385";Tstart="1231";shortTE="F";uid="decbb3a0-38be-42e5-b432-fa0eeb3c4f8a"
NW_007516235.1	RepeatMasker	Unknown	4	168	658	-	.	ID="RND-1_FAMILY-155";Tend="778";Tstart="648";shortTE="F";uid="c4ee72fd-4265-4840-8cd3-766c28ba84c8"
NW_007378827.1	RepeatMasker	Unknown	73058	73628	3911	+	.	ID="RND-1_FAMILY-249";Tend="1496";Tstart="925";shortTE="F";uid="03872d99-74e2-4495-bd1f-273d748d918a"
NW_007378827.1	RepeatMasker	SINE/tRNA-RTE	18180	18337	541	+	.	ID="RND-1_FAMILY-88";Tend="1062";Tstart="895";shortTE="F";uid="ac3a2901-fa6e-4d15-8865-73df3790b96a"
NW_007378827.1	RepeatMasker	RC/Helitron	62347	62564	1437	+	.	ID="RND-6_FAMILY-9017";Tend="1496";Tstart="1276";shortTE="F";uid="ef93a825-d552-46b9-9e58-c021ad925ae7"
NW_007378827.1	RepeatMasker	Unknown	80807	80972	979	+	.	ID="RND-6_FAMILY-5034";Tend="169";Tstart="12";shortTE="F";uid="ca6f6804-7f24-49e9-aff5-1ff8a84265a9"
NW_007378827.1	RepeatMasker	SINE/tRNA-RTE	13996	14262	1059	+	.	ID="RND-6_FAMILY-31686";Tend="1257";Tstart="980";shortTE="F";uid="05ed246d-4175-413a-ab12-5be5726fffd2"
NW_007378827.1	RepeatMasker	LINE/RTE-BovB	61834	62353	1413	+	.	ID="RTE-54_LMI";Tend="3496";Tstart="3013";shortTE="F";uid="2aecf504-7207-48df-9775-e474221456c2"
NW_007378827.1	RepeatMasker	Unknown	47226	47350	808	+	.	ID="RND-1_FAMILY-206";Tend="963";Tstart="837";shortTE="F";uid="6411847a-3efc-414a-9985-5f940139c13c"
NW_007378827.1	RepeatMasker	LINE/L1-Tx1	35586	35868	1652	+	.	ID="RND-1_FAMILY-1";Tend="1845";Tstart="1595";shortTE="F";uid="a15abb64-81da-451c-8b7b-5fcea9f880fe"
NW_007378827.1	RepeatMasker	DNA/hAT-Charlie	79147	79313	1286	+	.	ID="RND-1_FAMILY-792";Tend="1069";Tstart="902";shortTE="F";uid="0001d0c9-2d72-4830-aa6d-32d59d58f35a"
NW_007378827.1	RepeatMasker	Unknown	12014	12130	785	+	.	ID="RND-1_FAMILY-70";Tend="1042";Tstart="916";shortTE="F";uid="45cfd462-54c3-401f-8368-229ecbc2ce15"
NW_007378827.1	RepeatMasker	SINE/5S	65178	65397	492	+	.	ID="RND-1_FAMILY-103";TEgroup="ctg_1388%7CRND-1_FAMILY-103%7C3";Tend="756";Tstart="682";shortTE="T";uid="16a9e09b-833e-44b5-9272-93893f5d69a7"
NW_007378827.1	RepeatMasker	LINE/I	79821	80087	2064	+	.	ID="RND-5_FAMILY-1099";Tend="1308";Tstart="1044";shortTE="F";uid="8664b31c-70af-4b77-8fc9-fa51814c7f78"
NW_007378827.1	RepeatMasker	Unknown	70806	70942	564	+	.	ID="RND-1_FAMILY-27";Tend="828";Tstart="671";shortTE="F";uid="49030563-95d0-47b7-9353-53185680b267"
NW_007378827.1	RepeatMasker	SINE/5S	14610	14859	417	+	.	ID="RND-1_FAMILY-103";TEgroup="ctg_1388%7CRND-1_FAMILY-103%7C2";Tend="889";Tstart="716";shortTE="T";uid="e36871c9-7074-4255-86a3-f10863755f60"
NW_007378827.1	RepeatMasker	Unknown	58301	58434	630	+	.	ID="RND-1_FAMILY-31";Tend="1617";Tstart="1488";shortTE="F";uid="f6efdb62-eb6d-4238-96c5-d78857e72907"
NW_007378827.1	RepeatMasker	SINE/tRNA-RTE	17557	17823	1067	+	.	ID="RND-6_FAMILY-31686";Tend="1257";Tstart="980";shortTE="F";uid="e321fc4a-515e-44e1-9bab-910ea005d843"
NW_007378827.1	RepeatMasker	Unknown	82598	82931	2472	+	.	ID="RND-1_FAMILY-136";Tend="1204";Tstart="703";shortTE="F";uid="0460e2f6-a9e8-4abd-86cb-3121ed689a66"
NW_007378827.1	RepeatMasker	Unknown	57505	58101	4745	+	.	ID="RND-1_FAMILY-129";Tend="1400";Tstart="784";shortTE="F";uid="075ec7f4-6aa7-41a8-bb63-f41cf497cdc1"
NW_007378827.1	RepeatMasker	Unknown	59342	59499	702	+	.	ID="RND-1_FAMILY-48";Tend="858";Tstart="691";shortTE="F";uid="b895f5be-1a2d-4e7c-9754-4b6548f65feb"
NW_007378827.1	RepeatMasker	DNA/hAT-Tip100	80643	80898	1931	+	.	ID="RND-1_FAMILY-273";Tend="1283";Tstart="1011";shortTE="F";uid="687e22cc-b58c-43f4-b1c9-e0f9cf64d5d6"
NW_007378827.1	RepeatMasker	Unknown	69607	69762	817	+	.	ID="RND-6_FAMILY-62244";Tend="854";Tstart="689";shortTE="F";uid="ec768266-d870-43a8-9cc1-6852adc1f059"
NW_007378827.1	RepeatMasker	Unknown	69004	69159	788	+	.	ID="RND-6_FAMILY-62244";Tend="854";Tstart="689";shortTE="F";uid="7a90c556-1471-4ac7-a38e-bbe3b0c34862"
NW_007378827.1	RepeatMasker	SINE/B4	70385	70485	520	+	.	ID="RND-5_FAMILY-761";Tend="972";Tstart="870";shortTE="F";uid="0f467f59-b2e4-41d0-9ec5-7ff0cf6718cd"
NW_007378827.1	RepeatMasker	DNA/PIF-Harbinger	35779	35880	474	+	.	ID="RND-1_FAMILY-258";Tend="693";Tstart="590";shortTE="F";uid="843a57d1-8891-4af9-b658-60b3af14be8e"
NW_007378827.1	RepeatMasker	SINE/tRNA-Core	48144	49465	11484	+	.	ID="RND-6_FAMILY-3547";Tend="1903";Tstart="583";shortTE="F";uid="b7de9cf9-71f7-4ada-a520-7de72f23ea01"
NW_007378827.1	RepeatMasker	Unknown	28738	28890	962	+	.	ID="RND-1_FAMILY-166";Tend="946";Tstart="799";shortTE="F";uid="3f7b79b0-ed62-4f27-adc9-67c946e6b82b"
NW_007378827.1	RepeatMasker	Unknown	49872	50066	1495	+	.	ID="RND-1_FAMILY-334";Tend="947";Tstart="750";shortTE="F";uid="4ccfe5bb-1200-4ddc-9cc9-121fbf9fadaa"
NW_007378827.1	RepeatMasker	Unknown	15123	15239	785	+	.	ID="RND-1_FAMILY-70";Tend="1042";Tstart="916";shortTE="F";uid="a110aa04-ecd0-489d-9c05-dbbf70be708c"
NW_007378827.1	RepeatMasker	SINE/tRNA-Deu	80982	81105	770	+	.	ID="RND-1_FAMILY-835";Tend="913";Tstart="778";shortTE="F";uid="d0330a60-c3ee-4223-b401-38be894db615"
NW_007378827.1	RepeatMasker	Unknown	6621	6749	676	+	.	ID="RND-1_FAMILY-70";Tend="1043";Tstart="916";shortTE="F";uid="483346ac-7dbc-4631-b143-0e345022877a"
NW_007378827.1	RepeatMasker	RC/Helitron	14861	14972	574	+	.	ID="HELITRON-N19_LMI";Tend="1092";Tstart="978";shortTE="F";uid="1cbb343f-08d6-4037-9279-42fed029ab59"
NW_007378827.1	RepeatMasker	SINE/B4	7446	7588	673	+	.	ID="RND-5_FAMILY-761";Tend="977";Tstart="833";shortTE="F";uid="ca5c6c50-7d7e-4a4b-a123-7c7ff176e9e6"
NW_007378827.1	RepeatMasker	Satellite	64286	64504	914	+	.	ID="RND-1_FAMILY-51";Tend="1035";Tstart="788";shortTE="F";uid="78f0fcbe-beb5-4063-be7f-61bc72cce901"
NW_007378827.1	RepeatMasker	SINE/ID	928	1043	757	+	.	ID="RND-1_FAMILY-3";Tend="937";Tstart="822";shortTE="F";uid="067f5512-86de-40d3-b6c8-d44a514aba59"
NW_007378827.1	RepeatMasker	Unknown	27407	27523	679	+	.	ID="RND-1_FAMILY-166";Tend="946";Tstart="835";shortTE="F";uid="be26eb75-56bb-4e8f-9429-adb317f17fc5"
NW_007378827.1	RepeatMasker	Unknown	62751	63166	3240	+	.	ID="RND-6_FAMILY-62244";Tend="1107";Tstart="689";shortTE="F";uid="6d501fe7-46b9-4d63-a48a-9161d65cba4b"
NW_007378827.1	RepeatMasker	Unknown	54383	54541	1265	+	.	ID="RND-1_FAMILY-52";Tend="1132";Tstart="974";shortTE="F";uid="5ee7c789-3e77-4f97-90cf-492706b5d8cb"
NW_007378827.1	RepeatMasker	Unknown	5012	5138	440	+	.	ID="RND-6_FAMILY-5187";Tend="1024";Tstart="866";shortTE="F";uid="7821364a-1206-4ca9-b6a8-f51bd6408fe3"
NW_007378827.1	RepeatMasker	DNA/TcMar-Pogo	61219	61374	1317	+	.	ID="RND-6_FAMILY-7699";Tend="578";Tstart="423";shortTE="F";uid="ce20c1ba-f71c-41fc-a9dd-48b78d5a4615"
NW_007378827.1	RepeatMasker	SINE/tRNA-RTE	18528	18771	592	+	.	ID="RND-6_FAMILY-31686";TEgroup="ctg_1388%7CRND-6_FAMILY-31686%7C1";Tend="1257";Tstart="1093";shortTE="F";uid="310cb6ce-bd4b-49d3-951a-bbe1a3fd92bb"
NW_007378827.1	RepeatMasker	Satellite	22115	22315	1008	-	.	ID="RND-1_FAMILY-51";Tend="1019";Tstart="788";shortTE="F";uid="5f22cb75-bf73-4b92-a11c-67de4e2f8284"
NW_007378827.1	RepeatMasker	Satellite	28269	28456	930	-	.	ID="RND-1_FAMILY-51";Tend="1013";Tstart="788";shortTE="F";uid="eab5972b-046c-4d6a-8948-2e2febaa3a27"
NW_007378827.1	RepeatMasker	Unknown	54809	54910	819	-	.	ID="RND-1_FAMILY-52";Tend="1120";Tstart="1019";shortTE="F";uid="31499c6c-7dc0-4691-8e0f-d7682451a73a"
NW_007378827.1	RepeatMasker	Unknown	55915	56095	1542	-	.	ID="RND-1_FAMILY-52";Tend="1104";Tstart="924";shortTE="F";uid="c2efa95b-1916-45da-a334-12a000c8afa7"
NW_007378827.1	RepeatMasker	LTR/Gypsy	4633	4749	544	-	.	ID="RND-1_FAMILY-60";Tend="1217";Tstart="1096";shortTE="F";uid="6eb954f0-3020-48df-88d9-8122c528fb34"
NW_007378827.1	RepeatMasker	Unknown	66840	66946	768	-	.	ID="RND-6_FAMILY-427";Tend="1017";Tstart="912";shortTE="F";uid="a24104bf-1ddc-412d-8c8f-6caafb9999ac"
NW_007378827.1	RepeatMasker	SINE/tRNA-RTE	59037	59206	1370	-	.	ID="RND-1_FAMILY-100";Tend="901";Tstart="736";shortTE="F";uid="fe17d837-39c3-41e7-b5b3-e683b17e2059"
NW_007378827.1	RepeatMasker	DNA/hAT-Blackjack	52724	53145	2882	-	.	ID="RND-5_FAMILY-887";Tend="1224";Tstart="786";shortTE="F";uid="ee11ce1b-20d9-4756-8dda-641c9f4e1589"
NW_007378827.1	RepeatMasker	LINE/Dong-R4	81561	82348	1230	-	.	ID="RND-6_FAMILY-303";Tend="1390";Tstart="689";shortTE="F";uid="19ea484a-e05b-4b3b-a400-b82f982b3c35"
NW_007378827.1	RepeatMasker	Unknown	76216	76322	768	-	.	ID="RND-6_FAMILY-427";Tend="1017";Tstart="912";shortTE="F";uid="217285e6-7cfa-42e9-aa5f-1b990b457afc"
NW_007378827.1	RepeatMasker	SINE/tRNA-Core	49751	49889	861	-	.	ID="RND-6_FAMILY-3547";Tend="1926";Tstart="1790";shortTE="F";uid="46c3681c-8ca4-45e4-9d8b-9c76d9cf45ff"
NW_007378827.1	RepeatMasker	Unknown	7843	7954	621	-	.	ID="RND-1_FAMILY-31";Tend="1595";Tstart="1483";shortTE="F";uid="03834dc9-a8fb-4ff9-a14f-2127b8647b2c"
NW_007378827.1	RepeatMasker	SINE/tRNA-RTE	11528	11793	1066	-	.	ID="RND-6_FAMILY-31686";Tend="1257";Tstart="981";shortTE="F";uid="41b2d555-a398-4156-a859-e31ab5b9659b"
NW_007378827.1	RepeatMasker	SINE/5S	10854	11107	787	-	.	ID="RND-1_FAMILY-103";TEgroup="ctg_1388%7CRND-1_FAMILY-103%7C1";Tend="889";Tstart="716";shortTE="F";uid="6a5d1479-c430-4943-be72-48e577dd6fde"
NW_007378827.1	RepeatMasker	SINE/B4	65820	66031	1492	-	.	ID="RND-5_FAMILY-761";Tend="985";Tstart="774";shortTE="F";uid="0d6572c5-a1b3-4567-83ad-9d2c2c13e356"
NW_007378827.1	RepeatMasker	Unknown	68355	68522	1397	-	.	ID="RND-1_FAMILY-243";Tend="938";Tstart="771";shortTE="F";uid="e2ded7af-9123-40df-8c35-ead78cf829e7"
NW_007378827.1	RepeatMasker	Unknown	77714	77849	1082	-	.	ID="RND-1_FAMILY-243";Tend="938";Tstart="803";shortTE="F";uid="6d3228ad-a189-4247-b8d7-0289a39ea50a"
NW_007378827.1	RepeatMasker	Unknown	64546	64669	975	-	.	ID="RND-6_FAMILY-29318";Tend="1294";Tstart="1168";shortTE="F";uid="5406e3b9-7745-4bdd-b317-660767917fa5"
NW_007378827.1	RepeatMasker	Unknown	66067	66209	617	-	.	ID="RND-5_FAMILY-8766";Tend="1062";Tstart="938";shortTE="F";uid="943947aa-274b-4ed0-b5e8-65cf5da60063"
NW_007378827.1	RepeatMasker	SINE/B4	47346	47463	649	-	.	ID="RND-5_FAMILY-761";Tend="926";Tstart="805";shortTE="F";uid="4a265c0d-eb05-47f7-b968-3ce8cd398621"
NW_007378827.1	RepeatMasker	Unknown	51745	51891	496	-	.	ID="RND-1_FAMILY-127";TEgroup="ctg_1388%7CRND-1_FAMILY-127%7C1";Tend="1045";Tstart="769";shortTE="T";uid="ec25fddf-9000-4076-8e74-3b3bc9b89cdd"
NW_007378827.1	RepeatMasker	RC/Helitron	14852	14958	640	-	.	ID="RND-1_FAMILY-500";Tend="548";Tstart="436";shortTE="F";uid="1111c8f8-bb80-48a4-8260-cee5aa612228"
NW_007378827.1	RepeatMasker	DNA/Maverick	81112	81399	1729	-	.	ID="RND-1_FAMILY-84";Tend="1084";Tstart="783";shortTE="F";uid="eb0370c6-7cf6-4437-8a16-789d3b751f5e"
NW_007378827.1	RepeatMasker	Unknown	34391	34500	927	-	.	ID="RND-1_FAMILY-394";Tend="1806";Tstart="1697";shortTE="F";uid="6428ef4a-8400-4728-b04b-b4361ed3f288"
NW_007378827.1	RepeatMasker	Satellite	29147	29337	945	-	.	ID="RND-1_FAMILY-51";Tend="1009";Tstart="788";shortTE="F";uid="85fa5be8-92a3-476b-ad0d-854613aaf099"
NW_007378827.1	RepeatMasker	Unknown	59208	59331	857	-	.	ID="RND-1_FAMILY-526";Tend="1179";Tstart="1055";shortTE="F";uid="d4e24fbc-021b-4022-a95c-5c9648298983"
NW_007378827.1	RepeatMasker	DNA/hAT-Charlie	67373	67593	1235	-	.	ID="RND-5_FAMILY-6244";Tend="1076";Tstart="855";shortTE="F";uid="27b2289b-f1f2-4684-bf1c-d96505f5b839"
NW_007378827.1	RepeatMasker	Satellite	72763	72896	482	-	.	ID="RND-1_FAMILY-754";Tend="857";Tstart="700";shortTE="F";uid="fabb4e0c-4766-4efe-a7ea-7c212cb0d741"
NW_007378827.1	RepeatMasker	Unknown	6315	6453	855	-	.	ID="RND-1_FAMILY-166";Tend="938";Tstart="804";shortTE="F";uid="de7569ba-0220-45b4-9b06-114834fbba09"
NW_007378827.1	RepeatMasker	Unknown	58627	58945	489	-	.	ID="RND-1_FAMILY-526";TEgroup="ctg_1388%7CRND-1_FAMILY-526%7C1";Tend="1310";Tstart="1205";shortTE="T";uid="fd926133-8b50-474b-bee9-f2b95ef8ea17"
NW_007378827.1	RepeatMasker	SINE/ID	61346	61737	1493	-	.	ID="RND-1_FAMILY-4";Tend="1104";Tstart="747";shortTE="F";uid="64a4d722-66f7-46a5-b15c-1669493e7569"
NW_007378827.1	RepeatMasker	Unknown	37830	37965	1110	-	.	ID="RND-6_FAMILY-29318";Tend="1299";Tstart="1164";shortTE="F";uid="0f5d1598-b49e-4bd7-9fb5-f11ac4c9de05"
NW_007378827.1	RepeatMasker	DNA/hAT-Charlie	76486	76678	978	-	.	ID="RND-5_FAMILY-6244";Tend="1076";Tstart="848";shortTE="F";uid="f3113f5b-a13f-46c8-a298-e377857933ad"
NW_007378827.1	RepeatMasker	DNA/hAT-hATm	50275	50483	1134	-	.	ID="RND-6_FAMILY-23";Tend="1885";Tstart="1677";shortTE="F";uid="6a210634-ec50-4e46-93f8-396afff8c0cd"
NW_007378827.1	RepeatMasker	Satellite	64760	64887	449	-	.	ID="RND-1_FAMILY-754";Tend="857";Tstart="700";shortTE="F";uid="f0d3fb0b-aea8-4e1e-8bdf-b1e23f5e50af"
NW_007378827.1	RepeatMasker	Unknown	42020	42122	683	-	.	ID="RND-1_FAMILY-206";Tend="953";Tstart="850";shortTE="F";uid="82442d68-9108-4396-9dd9-4f6fa94f413e"
NW_007378827.1	RepeatMasker	DNA/Maverick	60038	60306	637	-	.	ID="RND-1_FAMILY-185";TEgroup="ctg_1388%7CRND-1_FAMILY-185%7C1";Tend="837";Tstart="725";shortTE="F";uid="41d36a91-0ed9-433b-8018-44b68ce66e66"
NW_007378827.1	RepeatMasker	SINE/tRNA-RTE	41719	41962	1759	-	.	ID="RND-1_FAMILY-2";Tend="1749";Tstart="1506";shortTE="F";uid="2d4f5b90-f587-4f47-af8d-2a0a1ae5da25"
NW_007378827.1	RepeatMasker	Unknown	56353	56684	2659	-	.	ID="RND-6_FAMILY-62244";Tend="1107";Tstart="776";shortTE="F";uid="2488156c-f26c-4018-88b1-54e175d922b0"
NW_007391319.1	RepeatMasker	RC/Helitron	909	1126	1350	-	.	ID="RND-1_FAMILY-683";Tend="1109";Tstart="883";shortTE="F";uid="576cdb6f-aee0-45c0-bec2-1735066279ae"
NW_007516241.1	RepeatMasker	Unknown	131	240	866	+	.	ID="RND-6_FAMILY-8400";Tend="684";Tstart="576";shortTE="F";uid="dd886848-4f1d-4732-ba65-a17b7f0f135e"
NW_007516242.1	RepeatMasker	DNA/TcMar-Tigger	1	240	1657	+	.	ID="RND-5_FAMILY-239";Tend="269";Tstart="30";shortTE="F";uid="dc06745e-0624-4e5d-af43-2ff395467d51"
NW_007516249.1	RepeatMasker	DNA/hAT-Blackjack	1	239	1768	+	.	ID="RND-1_FAMILY-83";Tend="1714";Tstart="1478";shortTE="F";uid="881b78a5-e17d-403d-95ce-f8cca831b05f"
NW_007516251.1	RepeatMasker	Unknown	104	238	462	+	.	ID="RND-1_FAMILY-31";Tend="1624";Tstart="1481";shortTE="F";uid="11a5f18c-8221-481b-993e-98dd73104ace"
NW_007516256.1	RepeatMasker	SINE/tRNA-Meta	69	224	1104	+	.	ID="RND-1_FAMILY-97";Tend="994";Tstart="835";shortTE="F";uid="610db3cb-090a-45f5-a760-21b05eb17a60"
NW_007516258.1	RepeatMasker	SINE/ID	1	104	700	-	.	ID="RND-1_FAMILY-3";Tend="932";Tstart="832";shortTE="F";uid="7cf0a89a-9ee9-4a68-9ee9-3ba2fff9858c"
NW_007391321.1	RepeatMasker	Unknown	659	792	603	-	.	ID="RND-1_FAMILY-206";Tend="959";Tstart="818";shortTE="F";uid="a90dd69e-f3fb-43d8-b68f-129308ef403d"
NW_007516260.1	RepeatMasker	Unknown	2	195	1522	-	.	ID="RND-1_FAMILY-64";Tend="1038";Tstart="828";shortTE="F";uid="751cfbbd-9597-4ccf-b7bc-5968d3b66cb5"
NW_007516262.1	RepeatMasker	Unknown	1	238	1590	-	.	ID="RND-6_FAMILY-23263";Tend="231";Tstart="9";shortTE="F";uid="ccda05c5-bf63-4281-98c3-622e283e2f89"
NW_007516263.1	RepeatMasker	SINE/tRNA-RTE	62	191	475	-	.	ID="RND-1_FAMILY-88";Tend="1046";Tstart="885";shortTE="F";uid="5ccfb48f-757a-48cb-8c2b-7a7ebb5b17b9"
NW_007516269.1	RepeatMasker	Unknown	25	238	1530	-	.	ID="RND-5_FAMILY-8766";Tend="1152";Tstart="937";shortTE="F";uid="0879dff6-3cf9-4d89-b5d3-c839a6852162"
NW_007516272.1	RepeatMasker	SINE/tRNA-Meta	15	124	653	-	.	ID="RND-1_FAMILY-97";Tend="959";Tstart="848";shortTE="F";uid="89eb8eae-7732-4221-bec9-ecffc3a8aed7"
NW_007516273.1	RepeatMasker	Unknown	112	239	1118	-	.	ID="RND-5_FAMILY-1143";Tend="1191";Tstart="1064";shortTE="F";uid="8b100fdb-6706-47fe-9f53-cd7ffe6d8bd0"
NW_007391323.1	RepeatMasker	Unknown	153	254	863	+	.	ID="RND-6_FAMILY-12421";Tend="756";Tstart="655";shortTE="F";uid="d540149d-4942-4f18-ac50-f13e64ca7e48"
NW_007391323.1	RepeatMasker	LINE/I	814	1072	1512	-	.	ID="RND-6_FAMILY-14180";Tend="1137";Tstart="884";shortTE="F";uid="55aed20a-89f4-450c-bef9-166e36480216"
NW_007516285.1	RepeatMasker	Unknown	2	239	1183	+	.	ID="RND-1_FAMILY-314";Tend="1458";Tstart="1204";shortTE="F";uid="d7b95136-3c24-4530-b714-1ae59a677731"
NW_007516287.1	RepeatMasker	Unknown	1	232	1761	+	.	ID="RND-6_FAMILY-2500";Tend="890";Tstart="657";shortTE="F";uid="59c8ba9b-b284-4a6f-8244-5a173014b9e3"
NW_007516288.1	RepeatMasker	Unknown	11	141	979	+	.	ID="RND-6_FAMILY-20204";Tend="1613";Tstart="1491";shortTE="F";uid="cd6181c8-d26e-4832-a396-21feb123a21a"
NW_007516288.1	RepeatMasker	Unknown	19	177	647	-	.	ID="RND-1_FAMILY-344";TEgroup="ctg_138849%7CRND-1_FAMILY-344%7C1";Tend="1748";Tstart="1612";shortTE="T";uid="5cdcd523-fc56-4202-a586-0e0e5eae78a9"
NW_007391324.1	RepeatMasker	LINE/L1	484	589	803	+	.	ID="RND-6_FAMILY-36073";Tend="749";Tstart="643";shortTE="F";uid="3cb8c7de-ec97-44d3-9b62-76b39f001b20"
NW_007516293.1	RepeatMasker	SINE/tRNA-RTE	139	239	683	+	.	ID="RND-1_FAMILY-89";Tend="918";Tstart="818";shortTE="F";uid="0aac84fd-a720-4fab-8475-e448dcad6fe8"
NW_007516304.1	RepeatMasker	Unknown	1	239	1842	+	.	ID="RND-6_FAMILY-1932";Tend="263";Tstart="26";shortTE="F";uid="e468c070-e5a7-4566-af40-3ab4388db09a"
NW_007516307.1	RepeatMasker	Unknown	94	233	1086	+	.	ID="RND-5_FAMILY-8766";Tend="1035";Tstart="896";shortTE="F";uid="88acd94a-3a3d-4c4c-ab81-46cc23be82f8"
NW_007391326.1	RepeatMasker	Unknown	312	532	1255	+	.	ID="RND-1_FAMILY-490";Tend="882";Tstart="652";shortTE="F";uid="e1b24bf5-6074-4f3f-accd-8acb01703d69"
NW_007516310.1	RepeatMasker	DNA/TcMar-Tigger	1	239	1726	+	.	ID="RND-5_FAMILY-239";Tend="1581";Tstart="1349";shortTE="F";uid="df38107d-e817-4079-9f1d-8fb0a11b6281"
NW_007516317.1	RepeatMasker	DNA/TcMar-Tc1	1	239	1777	-	.	ID="RND-1_FAMILY-525";Tend="886";Tstart="624";shortTE="F";uid="0b6bcf68-a0ed-42c7-b68a-baa9aec6ec84"
NW_007391327.1	RepeatMasker	Unknown	1024	1288	2217	+	.	ID="RND-6_FAMILY-3775";Tend="286";Tstart="28";shortTE="F";uid="a215c373-255c-4134-b362-42d2419115f6"
NW_007391327.1	RepeatMasker	Unknown	983	1194	1760	-	.	ID="RND-5_FAMILY-547";Tend="320";Tstart="111";shortTE="F";uid="c7e840ee-eee2-4bfd-8975-9778e89c74d4"
NW_007391327.1	RepeatMasker	Unknown	787	986	1189	-	.	ID="RND-6_FAMILY-12407";Tend="1432";Tstart="1200";shortTE="F";uid="a6a0d292-0727-41ce-bac5-1c2b7d11d6bf"
NW_007516322.1	RepeatMasker	Unknown	1	163	1386	+	.	ID="RND-6_FAMILY-8078";Tend="816";Tstart="654";shortTE="F";uid="8331c8d5-ac90-449d-a56b-6269400b99c3"
NW_007516328.1	RepeatMasker	Unknown	56	181	686	+	.	ID="RND-6_FAMILY-40373";Tend="983";Tstart="853";shortTE="F";uid="7350bca6-96e1-47c3-b2f3-6dc175410d94"
NW_007516328.1	RepeatMasker	SINE/tRNA-RTE	1	239	530	-	.	ID="RND-1_FAMILY-22";TEgroup="ctg_138889%7CRND-1_FAMILY-22%7C1";Tend="1538";Tstart="1415";shortTE="F";uid="54de543f-c805-41ba-bf64-59e6970f4a83"
NW_007516329.1	RepeatMasker	Satellite	107	209	483	+	.	ID="RND-1_FAMILY-51";Tend="900";Tstart="786";shortTE="F";uid="0372e496-446b-49d0-8b3b-96f76abc6504"
NW_007516333.1	RepeatMasker	Unknown	1	239	2026	+	.	ID="RND-1_FAMILY-575";Tend="1118";Tstart="885";shortTE="F";uid="37146554-b337-4cdc-a772-7724b5f66169"
NW_007516336.1	RepeatMasker	RC/Helitron	18	131	614	-	.	ID="RND-6_FAMILY-9017";Tend="920";Tstart="805";shortTE="F";uid="3043fe77-0818-4608-b437-c9ae39e156a3"
NW_007378828.1	RepeatMasker	LINE/RTE-BovB	47275	47441	768	+	.	ID="RND-6_FAMILY-4311";Tend="585";Tstart="427";shortTE="F";uid="44ea3002-d2d4-44b3-8ef5-5b4d4978e955"
NW_007378828.1	RepeatMasker	Unknown	48086	48202	657	+	.	ID="RND-1_FAMILY-70";Tend="1035";Tstart="915";shortTE="F";uid="08e7a1f2-3b14-4799-a67c-3db23e66954e"
NW_007378828.1	RepeatMasker	Unknown	43329	43494	877	+	.	ID="RND-1_FAMILY-191";Tend="885";Tstart="714";shortTE="F";uid="10cdac67-2679-475b-9ef7-4dbeff37d7b1"
NW_007378828.1	RepeatMasker	Unknown	35703	35807	427	+	.	ID="RND-1_FAMILY-31";Tend="1586";Tstart="1486";shortTE="F";uid="8ccc1b4a-eaac-4b2f-98c5-dd407721f727"
NW_007378828.1	RepeatMasker	Unknown	43976	44086	639	+	.	ID="RND-6_FAMILY-13725";Tend="685";Tstart="585";shortTE="F";uid="1200d817-ea16-45a3-bd02-cccf91a24298"
NW_007378828.1	RepeatMasker	Unknown	19393	19595	1539	+	.	ID="RND-1_FAMILY-129";Tend="984";Tstart="782";shortTE="F";uid="3f1e1f60-007c-4c0b-9e54-ac4f8b657e3d"
NW_007378828.1	RepeatMasker	SINE/5S	42442	42637	927	+	.	ID="RND-1_FAMILY-103";Tend="897";Tstart="689";shortTE="F";uid="fbdb71f3-12fc-4f7d-9f38-4c3cd24cf3f7"
NW_007378828.1	RepeatMasker	Unknown	26833	26935	749	+	.	ID="RND-1_FAMILY-94";Tend="737";Tstart="653";shortTE="F";uid="eb64f97d-05b1-4343-98bd-237eb3b39589"
NW_007378828.1	RepeatMasker	Unknown	54549	55133	4022	+	.	ID="RND-1_FAMILY-93";Tend="1410";Tstart="830";shortTE="F";uid="eef817ed-b76a-4460-bf59-57e1d3fef402"
NW_007378828.1	RepeatMasker	RC/Helitron	55699	55995	2130	+	.	ID="RND-1_FAMILY-228";Tend="1378";Tstart="1084";shortTE="F";uid="bae58746-3b5b-4f8c-b78d-7ea65b12d2ad"
NW_007378828.1	RepeatMasker	Unknown	61484	61685	1632	+	.	ID="RND-1_FAMILY-133";Tend="1103";Tstart="901";shortTE="F";uid="2f48b325-b6ab-472a-b92c-8f0f34cd3e09"
NW_007378828.1	RepeatMasker	Unknown	42878	43024	644	+	.	ID="RND-6_FAMILY-3384";Tend="1810";Tstart="1672";shortTE="F";uid="83e8c6e6-c33a-49af-bbff-375031dccbd1"
NW_007378828.1	RepeatMasker	SINE/tRNA-RTE	60696	60908	1092	+	.	ID="RND-1_FAMILY-111";Tend="1047";Tstart="854";shortTE="F";uid="d1df087b-7138-491a-adf1-b4d3164879b3"
NW_007378828.1	RepeatMasker	Unknown	56275	56806	3687	+	.	ID="RND-6_FAMILY-12407";Tend="1419";Tstart="893";shortTE="F";uid="47e86b4c-484b-4c70-b43c-88ecf3bbea67"
NW_007378828.1	RepeatMasker	Satellite	26817	26917	631	+	.	ID="RND-5_FAMILY-1961";Tend="1336";Tstart="1233";shortTE="F";uid="272c1b04-0efa-46ec-927e-cf1ea6cde75b"
NW_007378828.1	RepeatMasker	DNA/hAT-hAT19	45193	45391	837	+	.	ID="RND-6_FAMILY-24860";TEgroup="ctg_1389%7CRND-6_FAMILY-24860%7C2";Tend="1911";Tstart="1723";shortTE="T";uid="dbaa8680-2617-4cf4-922c-60ea2093424e"
NW_007378828.1	RepeatMasker	Unknown	17638	17800	477	+	.	ID="RND-1_FAMILY-256";Tend="861";Tstart="684";shortTE="F";uid="b14de14f-e499-4c63-b5fc-44c4798b468f"
NW_007378828.1	RepeatMasker	DNA/hAT-Charlie	39348	39526	1528	+	.	ID="RND-1_FAMILY-432";Tend="1018";Tstart="840";shortTE="F";uid="a30bef06-9477-4ae4-99cd-59bf10d44975"
NW_007378828.1	RepeatMasker	Unknown	49850	50097	1431	+	.	ID="RND-1_FAMILY-490";Tend="847";Tstart="597";shortTE="F";uid="5166f163-ec38-4169-99f6-ca8b8de9b3bb"
NW_007378828.1	RepeatMasker	Unknown	39636	39765	827	+	.	ID="RND-1_FAMILY-70";Tend="1045";Tstart="915";shortTE="F";uid="f8ffc091-f0e7-4299-bcaa-b1f24d48eecb"
NW_007378828.1	RepeatMasker	Unknown	28740	28901	1329	+	.	ID="RND-1_FAMILY-131";Tend="1028";Tstart="867";shortTE="F";uid="d3b8e22b-15fe-462c-882f-6f5e0aa50b83"
NW_007378828.1	RepeatMasker	LTR/Gypsy	63028	63144	1046	+	.	ID="RND-6_FAMILY-37599";Tend="858";Tstart="742";shortTE="F";uid="667021ed-e7d2-4547-8322-8531c16198eb"
NW_007378828.1	RepeatMasker	DNA/hAT-hAT19	44490	44688	837	+	.	ID="RND-6_FAMILY-24860";TEgroup="ctg_1389%7CRND-6_FAMILY-24860%7C1";Tend="1911";Tstart="1723";shortTE="T";uid="da8b4d72-5aa5-4b23-a390-bb71741e2d04"
NW_007378828.1	RepeatMasker	Unknown	43684	43857	978	+	.	ID="RND-1_FAMILY-191";Tend="885";Tstart="714";shortTE="F";uid="b447e979-13f7-410d-b85a-c925ba67aed0"
NW_007378828.1	RepeatMasker	SINE/5S	14485	14603	638	+	.	ID="RND-1_FAMILY-103";Tend="807";Tstart="688";shortTE="F";uid="f3229499-6665-4133-957a-a1a668054eaf"
NW_007378828.1	RepeatMasker	Unknown	37555	37685	836	+	.	ID="RND-1_FAMILY-70";Tend="1046";Tstart="915";shortTE="F";uid="ed241c4a-8b95-4761-b3ce-3e81da0fc64d"
NW_007378828.1	RepeatMasker	Unknown	45228	45369	882	-	.	ID="RND-1_FAMILY-195";Tend="1143";Tstart="999";shortTE="F";uid="d00aba03-fbeb-42c9-80aa-403af3b41b00"
NW_007378828.1	RepeatMasker	SINE/5S	44802	44932	527	-	.	ID="RND-1_FAMILY-103";Tend="845";Tstart="724";shortTE="F";uid="92a67ecf-423f-4445-83f5-5c7aa437a852"
NW_007378828.1	RepeatMasker	Unknown	39905	40005	470	-	.	ID="RND-6_FAMILY-35251";Tend="339";Tstart="266";shortTE="F";uid="c7a51009-d39e-44b3-818f-a5b1a1e39599"
NW_007378828.1	RepeatMasker	LINE/RTE-BovB	35975	36077	450	-	.	ID="RND-6_FAMILY-20185";Tend="245";Tstart="137";shortTE="F";uid="d313cf1f-1002-4855-8075-1274415f9ca7"
NW_007378828.1	RepeatMasker	Unknown	15674	15951	2328	-	.	ID="RND-6_FAMILY-12407";Tend="1097";Tstart="822";shortTE="F";uid="5779491f-468c-4181-bc42-0b8ba2976893"
NW_007378828.1	RepeatMasker	SINE/ID	11225	11418	1223	-	.	ID="RND-1_FAMILY-9";Tend="991";Tstart="787";shortTE="F";uid="ce43b602-b2be-49d3-b964-020d4e3d3045"
NW_007378828.1	RepeatMasker	Unknown	37821	37921	480	-	.	ID="RND-6_FAMILY-35251";Tend="339";Tstart="266";shortTE="F";uid="9a5477c3-4bda-4d02-9390-8004db151e88"
NW_007378828.1	RepeatMasker	Unknown	38343	38474	940	-	.	ID="RND-1_FAMILY-295";Tend="899";Tstart="768";shortTE="F";uid="f0c571ce-2349-41f3-bd4c-b447f9baf8c6"
NW_007378828.1	RepeatMasker	Unknown	11199	11318	593	-	.	ID="RND-1_FAMILY-0";Tend="806";Tstart="692";shortTE="F";uid="36ec52de-3d2b-4b64-bbad-e6459c30c759"
NW_007378828.1	RepeatMasker	Unknown	44525	44666	882	-	.	ID="RND-1_FAMILY-195";Tend="1143";Tstart="999";shortTE="F";uid="43d269f4-a3c6-4975-901f-646a29efd979"
NW_007378828.1	RepeatMasker	SINE/5S	31948	32127	1005	-	.	ID="RND-1_FAMILY-103";Tend="843";Tstart="659";shortTE="F";uid="06a0eb97-1283-4cfd-b451-e2279aa0afdd"
NW_007378828.1	RepeatMasker	Unknown	41078	41491	1229	-	.	ID="RND-1_FAMILY-253";TEgroup="ctg_1389%7CRND-1_FAMILY-253%7C1";Tend="949";Tstart="737";shortTE="F";uid="076c72c3-7051-41b4-8db7-29b98a152dbb"
NW_007378828.1	RepeatMasker	LINE/RTE-BovB	34348	34450	450	-	.	ID="RND-6_FAMILY-20185";Tend="245";Tstart="137";shortTE="F";uid="a74925eb-ffb5-4dea-bc60-6fef31947c37"
NW_007378828.1	RepeatMasker	Unknown	40427	40560	961	-	.	ID="RND-1_FAMILY-295";Tend="899";Tstart="766";shortTE="F";uid="6fa69bec-8434-455f-93cd-ef77c96aa478"
NW_007378828.1	RepeatMasker	Unknown	45740	45946	1240	-	.	ID="RND-1_FAMILY-253";Tend="949";Tstart="737";shortTE="F";uid="463c9af6-435f-4cc7-b63e-e8674bbf7f43"
NW_007378828.1	RepeatMasker	Satellite	21714	22042	2269	-	.	ID="RND-1_FAMILY-725";Tend="1290";Tstart="963";shortTE="F";uid="ee3e1011-0df1-4db6-a761-b1936ef5c0d8"
NW_007378828.1	RepeatMasker	Unknown	58778	58889	947	-	.	ID="RND-6_FAMILY-5034";Tend="481";Tstart="370";shortTE="F";uid="9a60e6cc-7a26-402e-83ff-7cc686391c2e"
NW_007378828.1	RepeatMasker	RC/Helitron	55655	55955	1322	-	.	ID="RND-6_FAMILY-3143";Tend="296";Tstart="32";shortTE="F";uid="85b15d73-a835-4ce2-a560-769cd1620fa2"
NW_007378828.1	RepeatMasker	Unknown	25834	26045	511	-	.	ID="RND-1_FAMILY-166";Tend="943";Tstart="776";shortTE="F";uid="9a0cb68d-a1e2-41b8-9006-820914d77cea"
NW_007516343.1	RepeatMasker	Unknown	28	163	656	+	.	ID="RND-1_FAMILY-136";Tend="1379";Tstart="1244";shortTE="F";uid="a6ff9723-1db8-4d60-8eb8-07ccd0272d24"
NW_007516347.1	RepeatMasker	Unknown	1	138	1239	+	.	ID="RND-6_FAMILY-10773";Tend="1363";Tstart="1226";shortTE="F";uid="6d33a21e-c815-40d0-ae20-5668a9275fc8"
NW_007516347.1	RepeatMasker	DNA/hAT-Ac	11	154	978	-	.	ID="RND-6_FAMILY-8502";Tend="1048";Tstart="903";shortTE="F";uid="516dcc11-0306-45df-a7af-4089bcca0ee8"
NW_007391330.1	RepeatMasker	DNA/Maverick	381	586	544	+	.	ID="RND-6_FAMILY-12032";Tend="1657";Tstart="1428";shortTE="F";uid="7e81548b-729d-4158-b595-4cdd86c4a213"
NW_007391330.1	RepeatMasker	Unknown	384	616	479	-	.	ID="RND-6_FAMILY-431";Tend="1347";Tstart="1098";shortTE="F";uid="a0db3b8e-bb6a-4b77-b690-0981f376de15"
NW_007516354.1	RepeatMasker	Unknown	1	196	1193	-	.	ID="RND-1_FAMILY-94";Tend="828";Tstart="653";shortTE="F";uid="786048a1-ac99-48b9-90dd-e1a84c773080"
NW_007516362.1	RepeatMasker	Unknown	1	239	1738	+	.	ID="RND-5_FAMILY-8072";Tend="1124";Tstart="893";shortTE="F";uid="cb30c2fc-85bf-4297-a5bf-78b0b9062185"
NW_007516366.1	RepeatMasker	Unknown	51	239	1467	-	.	ID="RND-1_FAMILY-133";Tend="1115";Tstart="930";shortTE="F";uid="5ac10cdf-c9b1-430a-b23a-052a8cdcc2fa"
NW_007516375.1	RepeatMasker	LINE/RTE-BovB	1	107	493	+	.	ID="RND-6_FAMILY-4311";Tend="544";Tstart="435";shortTE="F";uid="9385c059-68c7-4ef4-be1a-2181c283e6dc"
NW_007516375.1	RepeatMasker	Unknown	104	232	807	-	.	ID="RND-1_FAMILY-70";Tend="1043";Tstart="915";shortTE="F";uid="50fead1f-de1f-40e7-a415-728816bc3c05"
NW_007516378.1	RepeatMasker	DNA/hAT-Blackjack	10	153	538	-	.	ID="RND-6_FAMILY-11667";Tend="566";Tstart="410";shortTE="F";uid="4239acd8-d4d0-48f5-96eb-453d85855a0d"
NW_007391333.1	RepeatMasker	Unknown	1167	1279	522	-	.	ID="RND-6_FAMILY-20204";Tend="1138";Tstart="1016";shortTE="F";uid="4948224d-cb7e-40fa-bb07-c9c892a8434d"
NW_007516383.1	RepeatMasker	RC/Helitron	1	189	1032	+	.	ID="RND-1_FAMILY-118";Tend="1498";Tstart="1319";shortTE="F";uid="c413df15-753a-4b62-86c2-7bd57f6d7865"
NW_007516385.1	RepeatMasker	DNA/hAT-Blackjack	1	179	1307	+	.	ID="RND-6_FAMILY-9775";Tend="1270";Tstart="1082";shortTE="F";uid="cc6f7748-c08b-4bb4-9aac-9455982acf26"
NW_007516386.1	RepeatMasker	Unknown	1	239	1936	+	.	ID="RND-6_FAMILY-9409";Tend="1109";Tstart="875";shortTE="F";uid="f9cd9183-091e-49a7-8dfa-af412d8bdab2"
NW_007391334.1	RepeatMasker	Unknown	918	1061	1179	+	.	ID="RND-5_FAMILY-17";Tend="821";Tstart="678";shortTE="F";uid="b05e303a-6758-4757-85f3-a78d03b4dacd"
NW_007391334.1	RepeatMasker	Unknown	487	603	877	-	.	ID="RND-1_FAMILY-469";Tend="1092";Tstart="976";shortTE="F";uid="71205de4-f5be-4b8e-8866-97e960a7bb26"
NW_007516390.1	RepeatMasker	Unknown	105	238	1109	-	.	ID="RND-5_FAMILY-8766";Tend="1120";Tstart="987";shortTE="F";uid="294ca094-fdfe-472b-aec4-7de4649bb54c"
NW_007516391.1	RepeatMasker	Unknown	5	218	1701	-	.	ID="RND-1_FAMILY-138";Tend="1644";Tstart="1420";shortTE="F";uid="34000de6-2a0b-42cb-a826-5fff0b708cbe"
NW_007516393.1	RepeatMasker	SINE/5S	62	239	901	-	.	ID="RND-1_FAMILY-103";Tend="848";Tstart="674";shortTE="F";uid="0644a0f1-4dcf-486e-a870-537674bb7b5f"
NW_007391335.1	RepeatMasker	Unknown	818	1055	1809	+	.	ID="RND-5_FAMILY-5709";Tend="1038";Tstart="799";shortTE="F";uid="200cbc6d-47a5-4872-b564-8b20eb10448f"
NW_007516406.1	RepeatMasker	DNA/Academ-1	1	239	1373	-	.	ID="RND-6_FAMILY-10828";Tend="353";Tstart="131";shortTE="F";uid="cccfc2fe-c3d5-43e5-b178-eaead75c5aac"
NW_007516416.1	RepeatMasker	Unknown	75	239	1366	-	.	ID="RND-6_FAMILY-4643";Tend="1791";Tstart="1627";shortTE="F";uid="fc474718-6b27-4fc3-97cd-f2f2d992a314"
NW_007516418.1	RepeatMasker	LINE/RTE-BovB	10	170	993	+	.	ID="RND-6_FAMILY-4311";Tend="604";Tstart="439";shortTE="F";uid="e0c99d5a-1dfe-46d2-9411-111f26e9c2c2"
NW_007516422.1	RepeatMasker	SINE/tRNA-RTE	1	120	638	+	.	ID="RND-1_FAMILY-111";Tend="1189";Tstart="1068";shortTE="F";uid="c204c9b3-ee47-424d-ad89-6b089815bdd3"
NW_007516424.1	RepeatMasker	Unknown	16	165	779	+	.	ID="RND-5_FAMILY-1017";Tend="1141";Tstart="1009";shortTE="F";uid="9fa521b3-9ed3-41a4-801d-18ab0103b17d"
NW_007516426.1	RepeatMasker	Unknown	1	239	1796	+	.	ID="RND-1_FAMILY-312";Tend="1070";Tstart="834";shortTE="F";uid="ed5cb9d6-d6ef-4b3c-a6d5-bddc1f752c05"
NW_007516427.1	RepeatMasker	SINE/ID	17	169	869	-	.	ID="RND-1_FAMILY-9";Tend="933";Tstart="783";shortTE="F";uid="e9924165-ed3c-4d97-a857-417f0b8fb5de"
NW_007516431.1	RepeatMasker	LINE/CR1	14	201	506	+	.	ID="RND-6_FAMILY-6446";Tend="506";Tstart="319";shortTE="F";uid="5dec0ec4-56b2-4271-90a5-1139540fcf59"
NW_007377578.1	RepeatMasker	Unknown	172865	173000	1213	+	.	ID="RND-6_FAMILY-47864";Tend="1894";Tstart="1709";shortTE="F";uid="db30b4aa-b48e-480c-b342-0e633d66a9f5"
NW_007377578.1	RepeatMasker	DNA/Maverick	58915	59093	690	+	.	ID="RND-1_FAMILY-185";Tend="843";Tstart="673";shortTE="F";uid="f1ecbd39-cec0-44ea-afb6-2e96903d366b"
NW_007377578.1	RepeatMasker	Unknown	103595	104002	3091	+	.	ID="RND-6_FAMILY-15312";Tend="995";Tstart="574";shortTE="F";uid="d1ef6dda-62f6-41ee-8e31-a20c9860de64"
NW_007377578.1	RepeatMasker	Unknown	191823	191975	561	+	.	ID="RND-1_FAMILY-70";Tend="1057";Tstart="935";shortTE="F";uid="74eb399e-cce1-41f4-b9dc-62ebcfe5b906"
NW_007377578.1	RepeatMasker	DNA/Maverick	115987	116133	709	+	.	ID="RND-1_FAMILY-84";Tend="964";Tstart="783";shortTE="F";uid="3a539be0-7599-4893-a292-a33b351639fd"
NW_007377578.1	RepeatMasker	Satellite	239034	239139	566	+	.	ID="RND-6_FAMILY-11623";Tend="374";Tstart="269";shortTE="F";uid="e1c0944e-0a3d-413c-b4d2-059647be8563"
NW_007377578.1	RepeatMasker	SINE/tRNA-Meta	113659	113986	425	+	.	ID="RND-1_FAMILY-97";TEgroup="ctg_139%7CRND-1_FAMILY-97%7C1";Tend="973";Tstart="852";shortTE="F";uid="ba82729f-ecf4-4e7f-a938-a145ba78bfa8"
NW_007377578.1	RepeatMasker	SINE/ID	93996	94211	1377	+	.	ID="RND-1_FAMILY-10";Tend="928";Tstart="723";shortTE="F";uid="54c30147-a144-46f1-a3d6-eb22b03129f9"
NW_007377578.1	RepeatMasker	Unknown	116848	117145	460	+	.	ID="RND-1_FAMILY-401";TEgroup="ctg_139%7CRND-1_FAMILY-401%7C1";Tend="930";Tstart="771";shortTE="F";uid="22b9b198-a5c0-4607-82e1-1e1a2ce270ab"
NW_007377578.1	RepeatMasker	Unknown	303248	303359	535	+	.	ID="RND-1_FAMILY-295";Tend="899";Tstart="761";shortTE="F";uid="1b65cf9d-1c1e-4bc2-bcc3-60375a5e4e82"
NW_007377578.1	RepeatMasker	Unknown	279834	280000	1358	+	.	ID="RND-1_FAMILY-98";Tend="1042";Tstart="876";shortTE="F";uid="e49a4324-03a6-4fa3-9056-14a5d7145f3e"
NW_007377578.1	RepeatMasker	LINE/I	305286	305551	1061	+	.	ID="RND-5_FAMILY-2097";Tend="1273";Tstart="1013";shortTE="F";uid="7e9c6121-bd48-4fea-b9d2-8d9bfdae6d0a"
NW_007377578.1	RepeatMasker	Satellite	193845	194146	704	+	.	ID="RND-1_FAMILY-51";Tend="319";Tstart="1";shortTE="F";uid="7ebf5d05-5ba9-429c-95bb-0d7ffa87fac7"
NW_007377578.1	RepeatMasker	Unknown	272651	272791	1002	+	.	ID="RND-1_FAMILY-98";Tend="1018";Tstart="876";shortTE="F";uid="48ae7799-0220-42b3-8801-a7fb06cc0c9f"
NW_007377578.1	RepeatMasker	Unknown	213523	213655	849	+	.	ID="RND-1_FAMILY-70";Tend="1033";Tstart="915";shortTE="F";uid="44785224-ec84-4363-ac30-c093ab6566fd"
NW_007377578.1	RepeatMasker	SINE/5S	111704	111947	992	+	.	ID="RND-1_FAMILY-103";Tend="897";Tstart="660";shortTE="F";uid="7a3a6db9-0fa3-4dc1-aa48-f65b3e331195"
NW_007377578.1	RepeatMasker	Unknown	159300	159416	541	+	.	ID="RND-1_FAMILY-278";Tend="805";Tstart="690";shortTE="F";uid="35c99752-8a39-4572-a54b-753183d703a5"
NW_007377578.1	RepeatMasker	Unknown	61025	61172	738	+	.	ID="RND-5_FAMILY-17";Tend="834";Tstart="680";shortTE="F";uid="33dab4a5-f686-47c3-a576-2b59d19e21f7"
NW_007377578.1	RepeatMasker	DNA/hAT-Tip100	87648	87798	1245	+	.	ID="RND-1_FAMILY-273";Tend="1023";Tstart="873";shortTE="F";uid="ce019036-59d5-4862-97ce-1beb1722e07c"
NW_007377578.1	RepeatMasker	SINE/tRNA-Core	101621	101967	1815	+	.	ID="RND-1_FAMILY-72";Tend="1122";Tstart="785";shortTE="F";uid="f96e6391-265a-43fb-b20c-8ec190d9e788"
NW_007377578.1	RepeatMasker	SINE/5S	111258	111554	441	+	.	ID="RND-1_FAMILY-103";TEgroup="ctg_139%7CRND-1_FAMILY-103%7C1";Tend="790";Tstart="660";shortTE="F";uid="a7c804fd-f602-4f4a-9c98-7121838ddc5b"
NW_007377578.1	RepeatMasker	Satellite	209434	209541	590	+	.	ID="RND-1_FAMILY-51";TEgroup="ctg_139%7CRND-1_FAMILY-51%7C1";Tend="106";Tstart="1";shortTE="F";uid="1b6cfee0-59f4-4909-a486-7195e337bf32"
NW_007377578.1	RepeatMasker	DNA/Maverick	172553	172867	1680	+	.	ID="RND-1_FAMILY-84";Tend="1071";Tstart="762";shortTE="F";uid="fd465402-04d6-49db-9029-8705991f2546"
NW_007377578.1	RepeatMasker	Unknown	85211	85455	1526	+	.	ID="RND-1_FAMILY-56";Tend="1733";Tstart="1484";shortTE="F";uid="f433dc3c-39b4-4398-a467-ac574e8b8c7c"
NW_007377578.1	RepeatMasker	RC/Helitron	291920	292083	572	+	.	ID="RND-6_FAMILY-8282";Tend="1056";Tstart="889";shortTE="F";uid="9a32e334-df19-402d-b34c-eacc4104f869"
NW_007377578.1	RepeatMasker	Unknown	195442	195569	632	+	.	ID="RND-1_FAMILY-65";Tend="1083";Tstart="951";shortTE="F";uid="0dfc2308-8be5-4a44-8489-2f853fba78f1"
NW_007377578.1	RepeatMasker	Unknown	223094	223226	545	+	.	ID="RND-1_FAMILY-458";Tend="2403";Tstart="2286";shortTE="F";uid="db4fe3d2-2774-457b-8169-1672bc26c786"
NW_007377578.1	RepeatMasker	SINE/5S	78167	78307	501	+	.	ID="RND-1_FAMILY-103";Tend="785";Tstart="659";shortTE="F";uid="9296ab61-0c0b-451d-a749-5f5f62a25511"
NW_007377578.1	RepeatMasker	SINE/tRNA-RTE	104086	104383	2196	+	.	ID="RND-5_FAMILY-620";Tend="1205";Tstart="903";shortTE="F";uid="68ef3ac8-80de-4167-89ae-20ce5d276b2d"
NW_007377578.1	RepeatMasker	RC/Helitron	108967	109114	772	+	.	ID="RND-6_FAMILY-8282";Tend="986";Tstart="810";shortTE="F";uid="87d4c666-95f2-4c59-9a51-205deb885510"
NW_007377578.1	RepeatMasker	Unknown	92051	92202	796	+	.	ID="RND-1_FAMILY-390";Tend="1672";Tstart="1529";shortTE="F";uid="42d8be9b-d915-4b92-a599-e77450af3253"
NW_007377578.1	RepeatMasker	Unknown	299560	299819	1914	+	.	ID="RND-5_FAMILY-8766";Tend="1158";Tstart="899";shortTE="F";uid="90e55f22-b3d7-4827-9b6c-7733c1574266"
NW_007377578.1	RepeatMasker	SINE/ID	304311	304533	1407	+	.	ID="RND-1_FAMILY-9";Tend="1002";Tstart="771";shortTE="F";uid="2211f3e1-3239-4e61-9e91-7275c671d4eb"
NW_007377578.1	RepeatMasker	SINE/ID	78819	79009	746	+	.	ID="RND-1_FAMILY-3";Tend="1085";Tstart="856";shortTE="F";uid="a03022c9-57cc-4e7a-824c-b9bac7c8ff41"
NW_007377578.1	RepeatMasker	Unknown	217654	217800	992	+	.	ID="RND-1_FAMILY-295";Tend="896";Tstart="760";shortTE="F";uid="c34c7566-28cc-438e-8221-ef0a3c45dacc"
NW_007377578.1	RepeatMasker	SINE/ID	60613	61032	994	+	.	ID="RND-1_FAMILY-4";Tend="1126";Tstart="747";shortTE="F";uid="d7ad6ad8-cc0a-4762-8516-6d2ad6e281bc"
NW_007377578.1	RepeatMasker	Unknown	119846	119957	658	+	.	ID="RND-1_FAMILY-473";Tend="1008";Tstart="900";shortTE="F";uid="470fb54d-15b0-437b-9cb1-1227750628f8"
NW_007377578.1	RepeatMasker	Unknown	183438	183583	407	+	.	ID="RND-1_FAMILY-37";Tend="1492";Tstart="1413";shortTE="F";uid="c14aa3b3-e58f-4e8d-9267-1c66b0f0fc73"
NW_007377578.1	RepeatMasker	SINE/ID	118851	119261	647	+	.	ID="RND-1_FAMILY-10";TEgroup="ctg_139%7CRND-1_FAMILY-10%7C1";Tend="946";Tstart="720";shortTE="F";uid="5947016d-a371-40fa-bf75-e5182799925b"
NW_007377578.1	RepeatMasker	Unknown	59123	59297	1131	+	.	ID="RND-1_FAMILY-27";Tend="837";Tstart="647";shortTE="F";uid="2250dab0-2e6a-4b0f-967e-a38a3629bd4f"
NW_007377578.1	RepeatMasker	LTR/Gypsy	231521	231655	879	+	.	ID="RND-1_FAMILY-60";Tend="1559";Tstart="1417";shortTE="F";uid="90d69f53-20ea-4211-b665-56ccc257c6b3"
NW_007377578.1	RepeatMasker	Unknown	206680	207273	3388	+	.	ID="RND-5_FAMILY-987";Tend="1184";Tstart="607";shortTE="F";uid="b526ce90-11dc-4437-adf5-589e3cfa328f"
NW_007377578.1	RepeatMasker	SINE/ID	85449	85705	1586	+	.	ID="RND-1_FAMILY-10";Tend="1091";Tstart="717";shortTE="F";uid="59d8770c-110a-4eef-8f73-87567f3f8c10"
NW_007377578.1	RepeatMasker	Unknown	289281	289537	1916	+	.	ID="RND-1_FAMILY-98";Tend="1134";Tstart="876";shortTE="F";uid="a737ebf9-8c95-4098-b6e9-0578198618ae"
NW_007377578.1	RepeatMasker	Unknown	214439	214547	494	+	.	ID="RND-6_FAMILY-1855";Tend="782";Tstart="666";shortTE="F";uid="01f532fa-5c4d-4bc4-8e0a-9421a7ffdbd9"
NW_007377578.1	RepeatMasker	Unknown	8719	8955	1993	+	.	ID="RND-1_FAMILY-462";Tend="1423";Tstart="1185";shortTE="F";uid="ec2e80dd-7dd9-4cc3-a15c-453e2e18e3f0"
NW_007377578.1	RepeatMasker	RC/Helitron	285643	285839	1372	+	.	ID="RND-6_FAMILY-7347";Tend="1377";Tstart="1192";shortTE="F";uid="e44afc04-612b-43c0-b339-83de2f4581d6"
NW_007377578.1	RepeatMasker	SINE/tRNA-RTE	254486	254702	1555	+	.	ID="RND-1_FAMILY-111";Tend="1143";Tstart="936";shortTE="F";uid="57399ac5-bb99-401f-9b72-3f66fce84cea"
NW_007377578.1	RepeatMasker	RC/Helitron	278928	279204	1932	+	.	ID="RND-6_FAMILY-8282";Tend="1099";Tstart="822";shortTE="F";uid="cbe483ae-ac4c-488e-a162-c0162fab99d5"
NW_007377578.1	RepeatMasker	DNA/hAT-Charlie	187838	187947	578	+	.	ID="RND-5_FAMILY-129";Tend="772";Tstart="663";shortTE="F";uid="f3b5c775-a46e-424b-b54b-e02cbb154d9e"
NW_007377578.1	RepeatMasker	SINE/ID	119348	119470	407	+	.	ID="RND-1_FAMILY-10";Tend="941";Tstart="815";shortTE="F";uid="7a6f5399-4376-4720-a9bf-7bce2b073520"
NW_007377578.1	RepeatMasker	Satellite	296175	296578	2926	+	.	ID="RND-1_FAMILY-754";Tend="582";Tstart="200";shortTE="F";uid="26ed415d-60e3-45cd-8982-acdccbadb9a1"
NW_007377578.1	RepeatMasker	Unknown	190970	191369	408	+	.	ID="RND-6_FAMILY-55917";TEgroup="ctg_139%7CRND-6_FAMILY-55917%7C1";Tend="291";Tstart="129";shortTE="F";uid="3a48558c-5d49-4a0c-a0fa-fcac74537cb4"
NW_007377578.1	RepeatMasker	Unknown	63446	63557	540	+	.	ID="RND-6_FAMILY-4482";Tend="1002";Tstart="897";shortTE="F";uid="27abb51d-eb5c-494e-8e56-93ec7c261dcb"
NW_007377578.1	RepeatMasker	SINE/ID	188558	188775	960	+	.	ID="RND-1_FAMILY-6";Tend="1315";Tstart="1095";shortTE="F";uid="e25cba33-b5ed-4f52-8c7b-b500f41a439e"
NW_007377578.1	RepeatMasker	Unknown	243469	243577	494	+	.	ID="RND-6_FAMILY-1855";Tend="782";Tstart="666";shortTE="F";uid="b650a85a-cae1-4fa9-ab70-235230f2a568"
NW_007377578.1	RepeatMasker	SINE/tRNA-RTE	120371	120587	881	+	.	ID="RND-1_FAMILY-88";Tend="1477";Tstart="1276";shortTE="F";uid="1aa233be-6d31-4f50-a3c7-a6f35bbb2f35"
NW_007377578.1	RepeatMasker	SINE/5S	111564	111683	589	+	.	ID="RND-1_FAMILY-103";Tend="779";Tstart="660";shortTE="F";uid="9de37858-a3f0-4662-aff4-dedfd53f534d"
NW_007377578.1	RepeatMasker	Unknown	206045	206202	1296	+	.	ID="RND-5_FAMILY-987";Tend="1073";Tstart="914";shortTE="F";uid="0a7cf941-2ba5-488f-aef6-9f878fdc5894"
NW_007377578.1	RepeatMasker	Unknown	198599	198732	717	+	.	ID="RND-1_FAMILY-48";Tend="811";Tstart="685";shortTE="F";uid="0f971a06-282a-40cb-a306-62cdc8946ba0"
NW_007377578.1	RepeatMasker	DNA/Maverick	269476	269636	1132	+	.	ID="RND-1_FAMILY-185";Tend="834";Tstart="673";shortTE="F";uid="3e58b8d2-9398-4f8f-8bab-ca5e9845413a"
NW_007377578.1	RepeatMasker	SINE/ID	121609	121787	1124	+	.	ID="RND-1_FAMILY-16";Tend="1079";Tstart="899";shortTE="F";uid="a18c7838-2b5b-4c84-a773-4940e3491def"
NW_007377578.1	RepeatMasker	SINE/5S	230730	230858	483	+	.	ID="RND-1_FAMILY-103";Tend="817";Tstart="681";shortTE="F";uid="a6512a92-d21c-4b85-b26a-d5037ecdb854"
NW_007377578.1	RepeatMasker	Unknown	150764	150936	933	+	.	ID="RND-1_FAMILY-48";Tend="870";Tstart="688";shortTE="F";uid="7e0a2f9a-4751-4935-bab1-d09714cead90"
NW_007377578.1	RepeatMasker	RC/Helitron	194310	194597	2206	+	.	ID="RND-1_FAMILY-202";Tend="1158";Tstart="875";shortTE="F";uid="333e24d6-0384-4451-8be4-8f8406c982b4"
NW_007377578.1	RepeatMasker	Unknown	10016	10149	949	+	.	ID="RND-1_FAMILY-575";Tend="1776";Tstart="1642";shortTE="F";uid="5c09fb61-b13e-465c-9cb7-32dd2d3cffd8"
NW_007377578.1	RepeatMasker	SINE/ID	316343	316591	1818	+	.	ID="RND-1_FAMILY-28";Tend="1092";Tstart="852";shortTE="F";uid="f61e0ffe-b2bc-4946-95ff-920b08db7fc0"
NW_007377578.1	RepeatMasker	Unknown	6643	6754	824	+	.	ID="RND-5_FAMILY-221";Tend="834";Tstart="723";shortTE="F";uid="b8eb067b-c89b-42b4-bd53-b278a490ee16"
NW_007377578.1	RepeatMasker	SINE/ID	304692	304912	1431	+	.	ID="RND-1_FAMILY-5";Tend="1774";Tstart="1550";shortTE="F";uid="afac9a05-b2e6-4751-9ac5-243576e26c7e"
NW_007377578.1	RepeatMasker	Unknown	267594	267954	2661	+	.	ID="RND-1_FAMILY-196";Tend="839";Tstart="479";shortTE="F";uid="244b5e52-ce2c-4efa-945b-5164ed43b728"
NW_007377578.1	RepeatMasker	DNA/Maverick	58160	58294	833	+	.	ID="RND-1_FAMILY-185";Tend="809";Tstart="674";shortTE="F";uid="4258ca67-c162-4c89-b874-82273532e7a7"
NW_007377578.1	RepeatMasker	LINE/RTE-BovB	86067	86252	463	+	.	ID="RND-6_FAMILY-4311";Tend="605";Tstart="430";shortTE="F";uid="b43cb679-f1ee-446f-af99-1fd56b551f08"
NW_007377578.1	RepeatMasker	Satellite	186183	186304	647	+	.	ID="RND-1_FAMILY-51";Tend="945";Tstart="789";shortTE="F";uid="ca65e769-2473-455d-bc4e-c2c7f699ddf8"
NW_007377578.1	RepeatMasker	SINE/tRNA-RTE	285784	286094	731	+	.	ID="RND-1_FAMILY-2";Tend="1704";Tstart="1380";shortTE="F";uid="30bff5be-8dfd-469a-8ea3-39df7b3cc64b"
NW_007377578.1	RepeatMasker	Unknown	298816	299082	1758	+	.	ID="RND-5_FAMILY-8766";Tend="1158";Tstart="899";shortTE="F";uid="507fe5c9-2fe8-4e95-845f-c8adb8b0412e"
NW_007377578.1	RepeatMasker	SINE/tRNA-Deu	76485	76693	1536	+	.	ID="RND-1_FAMILY-835";Tend="929";Tstart="715";shortTE="F";uid="1ec19f4f-8d5d-4c73-abb5-22ff2e0b50d3"
NW_007377578.1	RepeatMasker	Unknown	227077	227206	845	+	.	ID="RND-1_FAMILY-70";Tend="1029";Tstart="911";shortTE="F";uid="1fb2c317-017d-4ddc-bbe9-66d8f12cca49"
NW_007377578.1	RepeatMasker	Unknown	115353	115497	547	+	.	ID="RND-1_FAMILY-401";Tend="930";Tstart="771";shortTE="F";uid="5eda8874-9f52-475d-bcb2-5906701f70a4"
NW_007377578.1	RepeatMasker	SINE/ID	120075	120198	587	+	.	ID="RND-1_FAMILY-6";Tend="1219";Tstart="1093";shortTE="F";uid="0cb693e1-c28a-4ec4-bba6-20d09af0a7a0"
NW_007377578.1	RepeatMasker	Unknown	45954	46157	1807	+	.	ID="RND-1_FAMILY-530";Tend="1390";Tstart="1187";shortTE="F";uid="6bd3fdbe-3931-4418-a209-dfe1f29beceb"
NW_007377578.1	RepeatMasker	Unknown	19676	19832	1313	+	.	ID="RND-1_FAMILY-132";Tend="880";Tstart="723";shortTE="F";uid="9962ee1e-04ae-445f-b683-5d40145a51ee"
NW_007377578.1	RepeatMasker	LINE/RTE-BovB	92352	92475	812	+	.	ID="RND-6_FAMILY-4311";Tend="606";Tstart="478";shortTE="F";uid="f1b79f9c-8192-4fb5-ab02-4c7db009f587"
NW_007377578.1	RepeatMasker	Unknown	183905	184038	466	+	.	ID="RND-1_FAMILY-70";Tend="1057";Tstart="935";shortTE="F";uid="b56912dd-df09-43e7-b90a-b7ccf92532d4"
NW_007377578.1	RepeatMasker	SINE/5S	82484	82672	981	+	.	ID="RND-1_FAMILY-103";Tend="843";Tstart="655";shortTE="F";uid="ca2f95bc-fdca-4936-8105-a6dd40d9c53a"
NW_007377578.1	RepeatMasker	Unknown	166941	167135	942	+	.	ID="RND-1_FAMILY-728";Tend="1013";Tstart="814";shortTE="F";uid="f322c464-9c79-41a0-83ec-0db9212e0b15"
NW_007377578.1	RepeatMasker	Unknown	162239	162415	954	+	.	ID="RND-1_FAMILY-728";Tend="990";Tstart="814";shortTE="F";uid="fb7c65d2-5ad5-471b-86a9-f33c55172c58"
NW_007377578.1	RepeatMasker	Unknown	226049	226951	5850	+	.	ID="RND-1_FAMILY-386";Tend="1569";Tstart="672";shortTE="F";uid="8a2cc778-804c-4c46-9ef2-37bb84326173"
NW_007377578.1	RepeatMasker	Unknown	283101	283208	719	+	.	ID="RND-1_FAMILY-196";Tend="1056";Tstart="949";shortTE="F";uid="b3ec6b3a-8314-4820-bff3-e28eb1b8fcb1"
NW_007377578.1	RepeatMasker	SINE/5S	112272	112515	970	+	.	ID="RND-1_FAMILY-103";Tend="897";Tstart="660";shortTE="F";uid="ae02d153-64bf-4a81-8599-30673b9025b0"
NW_007377578.1	RepeatMasker	Unknown	73343	73533	1648	+	.	ID="RND-1_FAMILY-275";Tend="1062";Tstart="872";shortTE="F";uid="be487ed5-f213-4bfe-80bc-11038ec6fee6"
NW_007377578.1	RepeatMasker	SINE/tRNA-RTE	48914	49017	567	+	.	ID="RND-5_FAMILY-947";Tend="1010";Tstart="901";shortTE="F";uid="3b4397cc-b4f0-431a-963e-e246682cf0c3"
NW_007377578.1	RepeatMasker	LINE/RTE-BovB	92669	92798	746	+	.	ID="RND-6_FAMILY-4311";Tend="606";Tstart="478";shortTE="F";uid="29bb7374-55b4-4b34-a8c6-340cd818a17f"
NW_007377578.1	RepeatMasker	Unknown	147354	147468	688	+	.	ID="RND-1_FAMILY-48";Tend="870";Tstart="744";shortTE="F";uid="a6fefbc2-494a-4f00-952b-6df37efcc0ce"
NW_007377578.1	RepeatMasker	SINE/5S	83016	83212	959	+	.	ID="RND-1_FAMILY-103";Tend="843";Tstart="654";shortTE="F";uid="7fb8c063-dd8e-47ca-92e3-4a38835a6041"
NW_007377578.1	RepeatMasker	Unknown	124204	124326	747	-	.	ID="RND-1_FAMILY-191";Tend="880";Tstart="739";shortTE="F";uid="736d9e67-90cf-4fd2-b9fd-15f0609db2d1"
NW_007377578.1	RepeatMasker	Unknown	67659	67860	1416	-	.	ID="RND-5_FAMILY-8766";Tend="1144";Tstart="939";shortTE="F";uid="4dfd8b1f-51f2-46f8-81d9-4b286ea0e9b3"
NW_007377578.1	RepeatMasker	Unknown	291573	291739	1115	-	.	ID="RND-6_FAMILY-427";Tend="1025";Tstart="860";shortTE="F";uid="fdc08f22-5325-40bb-b29e-36add0e8f31d"
NW_007377578.1	RepeatMasker	RC/Helitron	212225	212439	847	-	.	ID="RND-6_FAMILY-8282";Tend="1095";Tstart="860";shortTE="F";uid="16b9ba20-7cb5-4ab5-9614-1e97f55cf07d"
NW_007377578.1	RepeatMasker	SINE/ID	314097	314256	948	-	.	ID="RND-1_FAMILY-28";Tend="1078";Tstart="914";shortTE="F";uid="8e873246-add7-4fc7-b892-16aa052d4e03"
NW_007377578.1	RepeatMasker	Satellite	111538	111672	453	-	.	ID="RND-1_FAMILY-674";Tend="1000";Tstart="869";shortTE="F";uid="0d7ff39d-bfba-4472-9b7c-c37f59404c1d"
NW_007377578.1	RepeatMasker	Unknown	59167	59351	782	-	.	ID="RND-6_FAMILY-36580";Tend="1437";Tstart="1264";shortTE="F";uid="725976c4-0abb-45e6-b2d1-3e235c269c0e"
NW_007377578.1	RepeatMasker	DNA/Maverick	67101	67328	1539	-	.	ID="RND-1_FAMILY-185";Tend="883";Tstart="656";shortTE="F";uid="29b7186c-b2e7-4bf6-b424-9ead69a9b071"
NW_007377578.1	RepeatMasker	SINE/5S	90422	90561	682	-	.	ID="RND-1_FAMILY-103";Tend="881";Tstart="740";shortTE="F";uid="4f7a93db-4797-4bff-ab1e-73931f77dedd"
NW_007377578.1	RepeatMasker	Unknown	264460	264560	467	-	.	ID="RND-1_FAMILY-65";Tend="1077";Tstart="990";shortTE="F";uid="b7082870-1aeb-437c-af25-006a986b174c"
NW_007377578.1	RepeatMasker	Unknown	106944	107113	457	-	.	ID="RND-1_FAMILY-65";TEgroup="ctg_139%7CRND-1_FAMILY-65%7C1";Tend="1133";Tstart="1054";shortTE="T";uid="0c0106b4-a910-4993-abd5-eb6e8dd21d02"
NW_007377578.1	RepeatMasker	Unknown	285495	285642	1359	-	.	ID="RND-1_FAMILY-137";Tend="1118";Tstart="791";shortTE="F";uid="dfecd065-8216-4a40-864c-0b4c8d2c1477"
NW_007377578.1	RepeatMasker	Unknown	243350	243584	459	-	.	ID="RND-1_FAMILY-80";TEgroup="ctg_139%7CRND-1_FAMILY-80%7C1";Tend="1030";Tstart="929";shortTE="T";uid="a21190b3-4784-4699-afc6-7de5d6f4f06e"
NW_007377578.1	RepeatMasker	DNA/TcMar-Mariner	53685	54911	5779	-	.	ID="rnd-1_family-231";Tend="1582";Tstart="555";shortTE="F";uid="c733bf96-b009-4d75-a1a4-72d99ab50838"
NW_007377578.1	RepeatMasker	Satellite	112246	112390	449	-	.	ID="RND-1_FAMILY-674";Tend="1000";Tstart="859";shortTE="F";uid="826bb006-d186-4edf-9263-6b1ee9f4b2e2"
NW_007377578.1	RepeatMasker	SINE/ID	107648	107838	843	-	.	ID="RND-1_FAMILY-5";Tend="1774";Tstart="1586";shortTE="F";uid="25b633f3-7616-47a1-a9dd-0250c4b08762"
NW_007377578.1	RepeatMasker	LTR	300171	300598	520	-	.	ID="RND-6_FAMILY-548";TEgroup="ctg_139%7CRND-6_FAMILY-548%7C1";Tend="1110";Tstart="958";shortTE="F";uid="656ba78d-62ce-4f93-ad03-2fc3fc8f2e9c"
NW_007377578.1	RepeatMasker	Unknown	278626	278792	1189	-	.	ID="RND-6_FAMILY-427";Tend="1025";Tstart="858";shortTE="F";uid="e3f6c39f-63ad-46d5-b3e9-9668441ca62e"
NW_007377578.1	RepeatMasker	Unknown	214453	214554	665	-	.	ID="RND-1_FAMILY-80";Tend="1030";Tstart="929";shortTE="F";uid="28304d4c-768e-4274-a82d-8b9b608592de"
NW_007377578.1	RepeatMasker	SINE/tRNA-RTE	98516	98794	405	-	.	ID="RND-1_FAMILY-100";TEgroup="ctg_139%7CRND-1_FAMILY-100%7C1";Tend="1048";Tstart="959";shortTE="T";uid="026105b8-5635-4da6-aa50-80caba89d11d"
NW_007377578.1	RepeatMasker	Unknown	208585	208689	689	-	.	ID="RND-1_FAMILY-458";Tend="2110";Tstart="2006";shortTE="F";uid="f54899e4-08da-4c2e-a498-948b5b2c76ee"
NW_007377578.1	RepeatMasker	DNA/Academ-1	49767	49871	411	-	.	ID="RND-6_FAMILY-3652";Tend="2180";Tstart="2072";shortTE="F";uid="baf5bac1-2ebe-4281-86b4-77b375c2187b"
NW_007377578.1	RepeatMasker	Unknown	7662	7968	1163	-	.	ID="RND-5_FAMILY-221";Tend="1398";Tstart="1221";shortTE="F";uid="c24ac0dd-852a-44c8-a91b-c4661ee8a46e"
NW_007377578.1	RepeatMasker	SINE/5S	239017	239127	747	-	.	ID="RND-1_FAMILY-103";Tend="779";Tstart="668";shortTE="F";uid="acd4807f-0b47-4c9a-a294-cad640414628"
NW_007377578.1	RepeatMasker	Unknown	269752	269856	578	-	.	ID="RND-1_FAMILY-402";Tend="1022";Tstart="913";shortTE="F";uid="fd8132b9-2524-4f77-abe5-f506b2adf0f8"
NW_007377578.1	RepeatMasker	Unknown	163605	163945	2153	-	.	ID="RND-1_FAMILY-155";Tend="1102";Tstart="698";shortTE="F";uid="3c9195b1-4537-4ebe-a17d-c45d2c3282d5"
NW_007377578.1	RepeatMasker	Unknown	211961	212133	1201	-	.	ID="RND-6_FAMILY-1855";Tend="325";Tstart="154";shortTE="F";uid="484c96bd-1d0c-4b0d-b08e-34865bd7fb31"
NW_007377578.1	RepeatMasker	Unknown	63577	63696	712	-	.	ID="RND-1_FAMILY-295";Tend="896";Tstart="783";shortTE="F";uid="70b38131-21f1-4f4a-8d4d-7a6ef983b9dc"
NW_007377578.1	RepeatMasker	Unknown	312854	312977	813	-	.	ID="RND-1_FAMILY-70";Tend="1033";Tstart="908";shortTE="F";uid="98c46fa0-cde1-4b97-a720-4fb3ee902ce0"
NW_007377578.1	RepeatMasker	Unknown	167246	167386	1088	-	.	ID="RND-1_FAMILY-575";Tend="1786";Tstart="1646";shortTE="F";uid="9253f76c-ca10-44d9-b859-4f71cfe6d9c8"
NW_007377578.1	RepeatMasker	LINE/RTE-BovB	130624	130820	844	-	.	ID="RND-6_FAMILY-4311";Tend="565";Tstart="393";shortTE="F";uid="5d6f339f-bc20-44d7-b9e6-51cb3a80d6f7"
NW_007377578.1	RepeatMasker	Unknown	292474	292739	2091	-	.	ID="RND-5_FAMILY-8766";Tend="1162";Tstart="897";shortTE="F";uid="aeaae3bc-130d-4b82-8cb7-4bcdff665e34"
NW_007377578.1	RepeatMasker	Unknown	173001	173181	1334	-	.	ID="RND-6_FAMILY-62244";Tend="869";Tstart="689";shortTE="F";uid="c6803130-3564-4414-9091-1286ff2ffeb0"
NW_007377578.1	RepeatMasker	Unknown	43701	43839	660	-	.	ID="RND-6_FAMILY-1666";Tend="961";Tstart="850";shortTE="F";uid="f34f54c5-7ce1-4d3c-9a80-d360b2e9ad33"
NW_007377578.1	RepeatMasker	LTR/Gypsy	172312	172468	1151	-	.	ID="RND-6_FAMILY-7101";Tend="974";Tstart="819";shortTE="F";uid="f2c72aae-be54-443c-8ad9-93addd8e8ec9"
NW_007377578.1	RepeatMasker	Unknown	282604	282712	445	-	.	ID="RND-1_FAMILY-70";Tend="1040";Tstart="917";shortTE="F";uid="c3706e40-6eaf-4558-b447-4626e7f272f1"
NW_007377578.1	RepeatMasker	Unknown	313952	314068	407	-	.	ID="RND-6_FAMILY-2666";Tend="1689";Tstart="1572";shortTE="F";uid="a5b49ccd-1565-4285-8a43-f1ea23f90028"
NW_007377578.1	RepeatMasker	Unknown	146172	146298	448	-	.	ID="RND-1_FAMILY-212";Tend="863";Tstart="737";shortTE="F";uid="e96d8412-e661-4120-9fbf-7a93812af3ab"
NW_007377578.1	RepeatMasker	SINE/tRNA-Deu	68673	68864	1495	-	.	ID="RND-1_FAMILY-835";Tend="912";Tstart="715";shortTE="F";uid="829c9be3-14da-439e-a34c-8bac74d4dc45"
NW_007377578.1	RepeatMasker	Unknown	107175	107381	1542	-	.	ID="RND-1_FAMILY-65";Tend="1128";Tstart="922";shortTE="F";uid="250b1135-3a12-43ad-822d-8edd9de3cebd"
NW_007377578.1	RepeatMasker	Unknown	123634	123768	420	-	.	ID="RND-5_FAMILY-8766";Tend="1071";Tstart="938";shortTE="F";uid="15bac81b-d617-4d06-8b9e-3a7f87b04c0c"
NW_007377578.1	RepeatMasker	DNA/Maverick	93200	93370	1046	-	.	ID="RND-1_FAMILY-185";Tend="855";Tstart="692";shortTE="F";uid="1bc45819-736c-4326-9e40-dbf5a31765ff"
NW_007377578.1	RepeatMasker	SINE/ID	196968	197112	603	-	.	ID="RND-1_FAMILY-4";Tend="1584";Tstart="1437";shortTE="F";uid="7d19d05a-0ba7-459c-9132-3905fa665ea8"
NW_007377578.1	RepeatMasker	Unknown	120373	120620	1177	-	.	ID="RND-6_FAMILY-20204";Tend="1701";Tstart="1478";shortTE="F";uid="f31e1e13-afec-4f67-b162-a5cb88ce4d2f"
NW_007377578.1	RepeatMasker	Unknown	251767	251937	1122	-	.	ID="RND-4_FAMILY-252";Tend="915";Tstart="745";shortTE="F";uid="e49206ad-d690-4434-aca5-6e9f86b7ff67"
NW_007377578.1	RepeatMasker	DNA/TcMar-Tc1	114287	115058	2141	-	.	ID="RND-1_FAMILY-574";TEgroup="ctg_139%7CRND-1_FAMILY-574%7C1";Tend="1442";Tstart="863";shortTE="F";uid="c0b08cab-59f1-40ad-9f37-a92978d1ef12"
NW_007377578.1	RepeatMasker	SINE/ID	192860	193102	1450	-	.	ID="RND-1_FAMILY-5";Tend="1762";Tstart="1530";shortTE="F";uid="cd68baee-d458-4467-9b0f-1cff712776dd"
NW_007377578.1	RepeatMasker	Unknown	126395	126954	1561	-	.	ID="RND-5_FAMILY-3020";Tend="1365";Tstart="823";shortTE="F";uid="412ad210-28f8-42fa-a68b-d29133d02da8"
NW_007377578.1	RepeatMasker	Unknown	13027	13281	1786	-	.	ID="RND-1_FAMILY-462";Tend="1280";Tstart="1026";shortTE="F";uid="77cd9aa3-a568-4784-9ca9-bc98165d956d"
NW_007377578.1	RepeatMasker	Unknown	107770	107892	830	-	.	ID="RND-1_FAMILY-65";Tend="1037";Tstart="922";shortTE="F";uid="91df6ee5-ef6a-4d3b-a41a-37221632cae3"
NW_007377578.1	RepeatMasker	LTR	274586	274740	743	-	.	ID="RND-6_FAMILY-548";Tend="1110";Tstart="958";shortTE="F";uid="35452c5f-6910-4716-938b-416b4f314cb8"
NW_007377578.1	RepeatMasker	Unknown	280159	280265	585	-	.	ID="RND-1_FAMILY-402";Tend="1022";Tstart="913";shortTE="F";uid="d9d4ab7f-9304-4c5a-b66e-c847a8037658"
NW_007377578.1	RepeatMasker	Unknown	301296	301959	5304	-	.	ID="RND-1_FAMILY-394";Tend="1582";Tstart="914";shortTE="F";uid="7e2e8cd6-9541-4831-8142-4140eb834429"
NW_007377578.1	RepeatMasker	DNA/hAT-hATm	102162	102387	1476	-	.	ID="RND-6_FAMILY-23";Tend="1924";Tstart="1694";shortTE="F";uid="8d8f2cb2-1449-4e4c-b060-6871b8ea6c43"
NW_007377578.1	RepeatMasker	DNA/Maverick	56680	56795	615	-	.	ID="RND-1_FAMILY-185";Tend="824";Tstart="709";shortTE="F";uid="0428306b-3e9d-45e2-9eb2-28e2b8f6f9cc"
NW_007377578.1	RepeatMasker	SINE/tRNA-RTE	214792	214945	1116	-	.	ID="RND-6_FAMILY-31686";Tend="1298";Tstart="1141";shortTE="F";uid="54c52ef7-d14b-4cb6-92d2-1143a99113b7"
NW_007377578.1	RepeatMasker	Unknown	238163	238379	1404	-	.	ID="RND-5_FAMILY-8766";Tend="1152";Tstart="937";shortTE="F";uid="0f5b9932-723f-4cfc-b198-6353f7e47172"
NW_007377578.1	RepeatMasker	LINE/L1-Tx1	295111	295534	978	-	.	ID="RND-4_FAMILY-112";Tend="1789";Tstart="1307";shortTE="F";uid="dbad77ac-ffc6-4f71-8842-81b549fdf6ee"
NW_007377578.1	RepeatMasker	Unknown	203456	203567	608	-	.	ID="RND-1_FAMILY-325";Tend="1062";Tstart="934";shortTE="F";uid="d7e16f16-18fc-4e1c-9da7-661109e7a3ca"
NW_007377578.1	RepeatMasker	Unknown	298990	299097	412	-	.	ID="RND-6_FAMILY-7712";Tend="597";Tstart="492";shortTE="F";uid="8a5955d1-5034-4b27-84f8-d77fd268a8e6"
NW_007377578.1	RepeatMasker	DNA	232739	233985	10934	-	.	ID="RND-6_FAMILY-1029";Tend="1974";Tstart="728";shortTE="F";uid="fa753008-3a14-4700-862e-5704a31f65ba"
NW_007377578.1	RepeatMasker	SINE/tRNA-Meta	299230	299381	878	-	.	ID="RND-1_FAMILY-97";Tend="988";Tstart="835";shortTE="F";uid="b4e3f920-83ba-4eaf-99a7-bb7dae43eb08"
NW_007377578.1	RepeatMasker	Unknown	283208	283410	1388	-	.	ID="RND-1_FAMILY-201";Tend="1166";Tstart="964";shortTE="F";uid="9e36eba2-4dd4-45c5-a00d-84ca3d03c86d"
NW_007377578.1	RepeatMasker	Unknown	235411	235546	941	-	.	ID="RND-1_FAMILY-48";Tend="836";Tstart="688";shortTE="F";uid="23ec78ef-28c7-4e45-adc5-0e1402217a9f"
NW_007377578.1	RepeatMasker	Unknown	293563	293739	792	-	.	ID="RND-6_FAMILY-17515";Tend="311";Tstart="161";shortTE="F";uid="1678fcca-a6cd-420c-b907-41d1616b2f70"
NW_007377578.1	RepeatMasker	LINE/RTE-BovB	112539	112691	650	-	.	ID="RND-5_FAMILY-478";Tend="1114";Tstart="962";shortTE="F";uid="24cd7a42-09f0-4fbd-b6f4-b614cee16ef2"
NW_007377578.1	RepeatMasker	SINE/ID	194809	195016	773	-	.	ID="RND-1_FAMILY-5";Tend="1767";Tstart="1562";shortTE="F";uid="9c1ddfb7-08e2-4ce3-94f8-4d947f47e3b8"
NW_007377578.1	RepeatMasker	Unknown	69905	70051	1118	-	.	ID="RND-5_FAMILY-8766";Tend="1088";Tstart="940";shortTE="F";uid="280af38d-20eb-45a5-a863-d8e90b3b3fa4"
NW_007377578.1	RepeatMasker	Unknown	311553	311676	813	-	.	ID="RND-1_FAMILY-70";Tend="1033";Tstart="908";shortTE="F";uid="3dfc9fbd-18b0-4c2b-ba7a-f089bd1406a6"
NW_007377578.1	RepeatMasker	Unknown	246337	246441	602	-	.	ID="RND-1_FAMILY-458";Tend="2110";Tstart="2006";shortTE="F";uid="579d6b87-7260-4125-af79-052a364a60ce"
NW_007377578.1	RepeatMasker	SINE/tRNA-RTE	108042	108228	746	-	.	ID="RND-1_FAMILY-2";Tend="1736";Tstart="1505";shortTE="F";uid="6db077a1-f263-499b-98ce-af4df7ee69e5"
NW_007377578.1	RepeatMasker	Unknown	223111	223255	730	-	.	ID="RND-1_FAMILY-325";Tend="1067";Tstart="936";shortTE="F";uid="6504f663-8e9d-45e0-9f39-50d5739500ec"
NW_007377578.1	RepeatMasker	SINE/ID	185066	185308	1450	-	.	ID="RND-1_FAMILY-5";Tend="1762";Tstart="1530";shortTE="F";uid="5da59053-0252-4371-a218-e8a3d289b349"
NW_007377578.1	RepeatMasker	DNA/TcMar-Tc1	116239	116637	1260	-	.	ID="RND-1_FAMILY-574";TEgroup="ctg_139%7CRND-1_FAMILY-574%7C2";Tend="1051";Tstart="863";shortTE="F";uid="7bf25292-34ff-43d9-9c37-0c3b8dfaa758"
NW_007377578.1	RepeatMasker	SINE/ID	52509	52739	970	-	.	ID="RND-1_FAMILY-28";Tend="1070";Tstart="640";shortTE="F";uid="0390f643-d4b5-4606-9ae7-38753e4d6400"
NW_007377578.1	RepeatMasker	Unknown	294949	295063	853	-	.	ID="RND-1_FAMILY-61";Tend="1018";Tstart="899";shortTE="F";uid="e65f43e9-b810-43ee-80c4-c3af55f75fa5"
NW_007377578.1	RepeatMasker	Unknown	172380	172485	463	-	.	ID="RND-6_FAMILY-6349";Tend="1226";Tstart="1113";shortTE="F";uid="b36425d1-af48-4f46-84b4-f08ee7022392"
NW_007377578.1	RepeatMasker	Unknown	273990	274261	1908	-	.	ID="RND-5_FAMILY-3298";Tend="1119";Tstart="850";shortTE="F";uid="06ffca1d-0bb2-445a-b0ba-a3736685e2a4"
NW_007377578.1	RepeatMasker	Unknown	299727	299834	424	-	.	ID="RND-6_FAMILY-7712";Tend="597";Tstart="492";shortTE="F";uid="4ed984c1-49a6-4e29-a6c1-65b511f10140"
NW_007377578.1	RepeatMasker	Unknown	294629	294735	538	-	.	ID="RND-1_FAMILY-31";Tend="1591";Tstart="1483";shortTE="F";uid="64d0f2b9-b132-409d-adcd-cdbda2f90f4b"
NW_007377578.1	RepeatMasker	Unknown	294092	294262	639	-	.	ID="RND-1_FAMILY-31";Tend="1607";Tstart="1483";shortTE="F";uid="052ae861-b8f1-48fc-bf2c-61bb5db23f7e"
NW_007377578.1	RepeatMasker	SINE/tRNA-Meta	232494	232652	936	-	.	ID="RND-1_FAMILY-97";Tend="986";Tstart="831";shortTE="F";uid="e7bdcfb2-99b5-4a12-a632-5c68b5565448"
NW_007377578.1	RepeatMasker	SINE/tRNA-Meta	305141	305522	1055	-	.	ID="RND-1_FAMILY-97";Tend="992";Tstart="633";shortTE="F";uid="cb6f902c-5b96-4b15-bd7f-b9aa3949b46c"
NW_007377578.1	RepeatMasker	SINE/5S	237952	238141	1097	-	.	ID="RND-1_FAMILY-103";Tend="881";Tstart="689";shortTE="F";uid="414a2796-7571-41ec-8cdd-96fd60f93458"
NW_007377578.1	RepeatMasker	Unknown	9490	10018	2047	-	.	ID="RND-5_FAMILY-221";TEgroup="ctg_139%7CRND-5_FAMILY-221%7C1";Tend="1019";Tstart="763";shortTE="F";uid="2c3c39c1-017a-49b6-ae03-1acfa2cd8cc3"
NW_007377578.1	RepeatMasker	SINE/tRNA-RTE	243808	243931	840	-	.	ID="RND-5_FAMILY-620";Tend="1212";Tstart="1069";shortTE="F";uid="cce354f6-78a9-40d7-bba6-55183858d106"
NW_007377578.1	RepeatMasker	LINE/L1-Tx1	66843	67099	984	-	.	ID="RND-4_FAMILY-112";Tend="1770";Tstart="1534";shortTE="F";uid="bf0ae80e-4fd0-454b-84a3-5b87c8a74e00"
NW_007377578.1	RepeatMasker	Unknown	271905	272042	653	-	.	ID="RND-1_FAMILY-27";Tend="815";Tstart="646";shortTE="F";uid="345e83cf-63d5-4de8-80e6-30d8f753d1bd"
NW_007377578.1	RepeatMasker	Unknown	68415	68556	812	-	.	ID="RND-6_FAMILY-4153";Tend="1239";Tstart="1080";shortTE="F";uid="2d8e9fc6-9877-4ee1-bede-05b695844390"
NW_007377578.1	RepeatMasker	SINE/tRNA-Meta	238631	238898	619	-	.	ID="RND-1_FAMILY-97";TEgroup="ctg_139%7CRND-1_FAMILY-97%7C2";Tend="1009";Tstart="835";shortTE="T";uid="dea6ad67-93f0-4886-a451-99ed26bca7c2"
NW_007378829.1	RepeatMasker	SINE/5S	3179	3392	530	+	.	ID="RND-1_FAMILY-103";Tend="890";Tstart="654";shortTE="F";uid="feefbf0c-68dc-452e-a7c9-7469d24ff9c3"
NW_007378829.1	RepeatMasker	Unknown	36199	36547	641	+	.	ID="RND-1_FAMILY-70";TEgroup="ctg_1390%7CRND-1_FAMILY-70%7C1";Tend="1041";Tstart="918";shortTE="F";uid="29f132d1-9484-486d-ba6f-2492f5a13d9f"
NW_007378829.1	RepeatMasker	LINE/L1-Tx1	30425	30557	488	+	.	ID="RND-1_FAMILY-1";Tend="1851";Tstart="1632";shortTE="F";uid="9fae74f6-9cfa-4124-b900-24246aabd4ea"
NW_007378829.1	RepeatMasker	Unknown	52045	52161	500	+	.	ID="RND-1_FAMILY-388";Tend="1276";Tstart="1166";shortTE="F";uid="76160edb-af92-46fa-b049-aaa67025ddb2"
NW_007378829.1	RepeatMasker	LINE/L1-Tx1	22331	22557	586	+	.	ID="RND-1_FAMILY-1";Tend="1851";Tstart="1632";shortTE="F";uid="4adce2e2-dbdd-4af2-aa66-b76fae70b586"
NW_007378829.1	RepeatMasker	Unknown	5752	5856	812	+	.	ID="RND-1_FAMILY-429";Tend="214";Tstart="106";shortTE="F";uid="2d2fcd8f-9d85-49fa-986a-e6dfbb589b30"
NW_007378829.1	RepeatMasker	SINE/tRNA-Core	15452	15589	715	+	.	ID="RND-1_FAMILY-87";Tend="565";Tstart="430";shortTE="F";uid="8c10b33e-2008-4f6e-94e5-b50bfbcc3f7b"
NW_007378829.1	RepeatMasker	Unknown	4744	4855	904	+	.	ID="RND-1_FAMILY-19";Tend="1868";Tstart="1757";shortTE="F";uid="87875fe0-f95d-4df3-9de1-d8396e4c4392"
NW_007378829.1	RepeatMasker	Unknown	81250	81527	1423	+	.	ID="RND-6_FAMILY-12407";Tend="1425";Tstart="1206";shortTE="F";uid="21835fe2-7e82-4ddd-adae-0a30f357dd25"
NW_007378829.1	RepeatMasker	SINE/5S	69225	69420	1097	+	.	ID="RND-1_FAMILY-103";Tend="847";Tstart="655";shortTE="F";uid="121ed2ba-cec2-41f2-bc14-ee7bc5a3b877"
NW_007378829.1	RepeatMasker	Unknown	4	228	1604	+	.	ID="RND-6_FAMILY-1516";Tend="933";Tstart="716";shortTE="F";uid="6806cafe-bb41-4eca-9e95-6f596736f049"
NW_007378829.1	RepeatMasker	LINE/I-Jockey	20763	20869	827	+	.	ID="RND-5_FAMILY-2907";Tend="1125";Tstart="1018";shortTE="F";uid="2ed010bd-5264-4f4d-9fa3-802cc4a811d0"
NW_007378829.1	RepeatMasker	Unknown	30305	30424	586	+	.	ID="RND-6_FAMILY-1666";Tend="968";Tstart="846";shortTE="F";uid="130b074d-38d3-420a-b6be-0d044b3def46"
NW_007378829.1	RepeatMasker	SINE/tRNA-RTE	2736	3042	2531	+	.	ID="RND-5_FAMILY-620";Tend="1213";Tstart="902";shortTE="F";uid="ebae5e67-8a72-4b86-af3a-a925478f83b1"
NW_007378829.1	RepeatMasker	Unknown	786	1070	2321	+	.	ID="RND-6_FAMILY-47864";Tend="1739";Tstart="1456";shortTE="F";uid="e590b319-74d7-4667-9cb5-48214298fc1e"
NW_007378829.1	RepeatMasker	SINE/tRNA-RTE	49813	50523	6119	+	.	ID="RND-1_FAMILY-22";Tend="1410";Tstart="702";shortTE="F";uid="f7f471a4-993c-4394-8726-d89ec2579ca0"
NW_007378829.1	RepeatMasker	Unknown	78258	78406	543	+	.	ID="RND-1_FAMILY-65";Tend="1124";Tstart="955";shortTE="F";uid="b9b2298d-481e-4291-b4cf-d75c6bda6a7a"
NW_007378829.1	RepeatMasker	Unknown	11157	11320	1074	+	.	ID="RND-1_FAMILY-191";Tend="889";Tstart="726";shortTE="F";uid="17a7d04b-39d1-47d3-ba33-22f9139d869c"
NW_007378829.1	RepeatMasker	Satellite	18451	18616	1022	+	.	ID="RND-6_FAMILY-2981";Tend="649";Tstart="479";shortTE="F";uid="656ca0a7-a834-4802-a018-48a692d79449"
NW_007378829.1	RepeatMasker	SINE/tRNA-RTE	72094	72396	2503	+	.	ID="RND-5_FAMILY-620";Tend="1205";Tstart="901";shortTE="F";uid="58daf07a-66ce-4bf5-9701-8adad15a8baa"
NW_007378829.1	RepeatMasker	LINE/I-Jockey	33588	33694	827	+	.	ID="RND-5_FAMILY-2907";Tend="1125";Tstart="1018";shortTE="F";uid="56c2c6ba-cddd-483b-b6d4-034cae4dd9d5"
NW_007378829.1	RepeatMasker	SINE/ID	62280	62492	1589	+	.	ID="RND-1_FAMILY-16";Tend="1078";Tstart="866";shortTE="F";uid="fa4000a4-ab25-44fa-80ff-74dbe7a5d23e"
NW_007378829.1	RepeatMasker	Unknown	31925	32144	1257	+	.	ID="RND-6_FAMILY-2727";Tend="1039";Tstart="827";shortTE="F";uid="8617f0a3-1b05-4d6b-b069-1bd4dd93514e"
NW_007378829.1	RepeatMasker	Unknown	59090	59202	892	+	.	ID="RND-1_FAMILY-497";Tend="951";Tstart="842";shortTE="F";uid="28cfe90e-5b7d-49d0-be95-510cd0ccad33"
NW_007378829.1	RepeatMasker	Unknown	53439	53586	1120	+	.	ID="RND-6_FAMILY-29318";Tend="1312";Tstart="1165";shortTE="F";uid="9a011a3d-ee94-479e-a7cf-c6202b081e8a"
NW_007378829.1	RepeatMasker	SINE/5S	64967	65161	1084	+	.	ID="RND-1_FAMILY-103";Tend="847";Tstart="655";shortTE="F";uid="95e596ed-4c22-491e-bb47-f95614304886"
NW_007378829.1	RepeatMasker	LTR/Gypsy	29651	29769	414	+	.	ID="RND-1_FAMILY-232";Tend="1233";Tstart="1122";shortTE="F";uid="33f2774c-0d94-40b0-8f3a-02ba4d76f7b0"
NW_007378829.1	RepeatMasker	Unknown	32974	33217	716	+	.	ID="RND-1_FAMILY-19";Tend="1028";Tstart="802";shortTE="F";uid="6e082a18-47de-4109-9706-e029ad9b1cf3"
NW_007378829.1	RepeatMasker	Unknown	78703	79216	2590	+	.	ID="RND-1_FAMILY-402";TEgroup="ctg_1390%7CRND-1_FAMILY-402%7C1";Tend="1272";Tstart="915";shortTE="F";uid="04d0f967-f414-4cb8-82c6-3fa9891d77b3"
NW_007378829.1	RepeatMasker	SINE/ID	24501	24751	982	-	.	ID="RND-1_FAMILY-4";Tend="1594";Tstart="1367";shortTE="F";uid="c5d6ac73-2238-4bdc-99b9-ceeda9ba65b1"
NW_007378829.1	RepeatMasker	SINE/ID	58112	58342	481	-	.	ID="RND-1_FAMILY-4";Tend="1066";Tstart="840";shortTE="F";uid="88f227ff-f43e-4243-9228-96adf58d5e85"
NW_007378829.1	RepeatMasker	Unknown	75753	75934	1417	-	.	ID="RND-1_FAMILY-98";Tend="1053";Tstart="876";shortTE="F";uid="33a8666f-ff1a-41fd-970d-fa8b635a6ad4"
NW_007378829.1	RepeatMasker	Unknown	8893	9005	838	-	.	ID="RND-1_FAMILY-52";Tend="1153";Tstart="1042";shortTE="F";uid="60381336-2041-42bc-9cc8-18899693e79d"
NW_007378829.1	RepeatMasker	Unknown	1172	1351	806	-	.	ID="RND-6_FAMILY-1666";Tend="977";Tstart="812";shortTE="F";uid="1e8688e5-19c0-4b6a-8df5-740d9f7834c5"
NW_007378829.1	RepeatMasker	Unknown	76008	76192	1400	-	.	ID="RND-6_FAMILY-62244";Tend="1106";Tstart="910";shortTE="F";uid="500a3486-b6c6-4eb5-9116-79a77588a29c"
NW_007378829.1	RepeatMasker	LINE/RTE-BovB	42023	42211	1483	-	.	ID="RND-6_FAMILY-12150";Tend="881";Tstart="694";shortTE="F";uid="3ce6025a-4649-44c4-ad87-41dffcd6b876"
NW_007378829.1	RepeatMasker	Unknown	52068	52201	854	-	.	ID="RND-6_FAMILY-48653";Tend="1061";Tstart="928";shortTE="F";uid="75b49483-c853-4253-9284-889fb5ddc18c"
NW_007378829.1	RepeatMasker	SINE/5S	19520	19690	930	-	.	ID="RND-1_FAMILY-103";Tend="836";Tstart="662";shortTE="F";uid="5fa1fcc2-a923-4c3d-ba2a-99168159b347"
NW_007378829.1	RepeatMasker	Unknown	73887	74428	4030	-	.	ID="RND-5_FAMILY-4205";Tend="1149";Tstart="605";shortTE="F";uid="a5cdcdf1-32f3-46a7-a4aa-e45cc7214a11"
NW_007378829.1	RepeatMasker	Unknown	29620	29767	775	-	.	ID="RND-1_FAMILY-27";Tend="871";Tstart="757";shortTE="F";uid="b9641281-cab7-48f0-b17d-b01c7bfe993a"
NW_007378829.1	RepeatMasker	Unknown	52998	53159	1231	-	.	ID="RND-1_FAMILY-708";Tend="955";Tstart="794";shortTE="F";uid="f8d4dcd9-bf00-4cc1-bc58-b3f9db61b663"
NW_007378829.1	RepeatMasker	LINE/RTE-BovB	82064	82164	530	-	.	ID="RND-6_FAMILY-23152";Tend="747";Tstart="636";shortTE="F";uid="10489973-4d23-480e-ac08-8b65d760e531"
NW_007378829.1	RepeatMasker	Unknown	19029	19326	2150	-	.	ID="RND-1_FAMILY-656";Tend="1240";Tstart="943";shortTE="F";uid="61f33cac-1d44-48ac-bbdb-33c67cbcf60b"
NW_007378829.1	RepeatMasker	SINE/tRNA-RTE	65567	65767	1131	-	.	ID="RND-5_FAMILY-620";Tend="1201";Tstart="1016";shortTE="F";uid="fc9728c1-1e94-4a84-8344-f9509a4cf3ac"
NW_007378829.1	RepeatMasker	Unknown	32327	32659	2796	-	.	ID="RND-1_FAMILY-297";Tend="1088";Tstart="754";shortTE="F";uid="b4b20b96-5ccb-4c64-ac18-4e1756dd8c65"
NW_007378829.1	RepeatMasker	Satellite	30673	31240	4239	-	.	ID="RND-1_FAMILY-725";Tend="1289";Tstart="705";shortTE="F";uid="246d240f-e77a-4d0e-b055-49403c109e04"
NW_007378829.1	RepeatMasker	Unknown	82236	82338	689	-	.	ID="RND-1_FAMILY-301";Tend="1081";Tstart="1002";shortTE="F";uid="c1e1e9ba-0c40-4fff-98ab-10007673769e"
NW_007378829.1	RepeatMasker	SINE/tRNA-RTE	54109	54354	579	-	.	ID="RND-6_FAMILY-31686";Tend="1237";Tstart="1036";shortTE="F";uid="115b6320-1962-46be-b6e5-c5f90eb55344"
NW_007378829.1	RepeatMasker	SINE/tRNA-RTE	79237	79456	1236	-	.	ID="RND-1_FAMILY-88";Tend="1098";Tstart="884";shortTE="F";uid="88fd798f-e121-438c-9644-11c0f2b744ef"
NW_007378829.1	RepeatMasker	DNA/hAT-Blackjack	4509	4654	1178	-	.	ID="RND-1_FAMILY-91";Tend="926";Tstart="779";shortTE="F";uid="1a60826f-9de9-4390-a8bc-c810dab8cbd3"
NW_007516441.1	RepeatMasker	Unknown	1	239	968	-	.	ID="RND-6_FAMILY-20204";Tend="1748";Tstart="1604";shortTE="F";uid="bb2e0109-4a23-4dff-a163-d10a6054249a"
NW_007391341.1	RepeatMasker	Unknown	748	904	750	+	.	ID="RND-6_FAMILY-1666";Tend="970";Tstart="810";shortTE="F";uid="b51f8dc7-5d7d-4de1-ab66-fbac3612fc81"
NW_007391341.1	RepeatMasker	SINE/tRNA-RTE	1	110	724	-	.	ID="RND-1_FAMILY-111";Tend="910";Tstart="799";shortTE="F";uid="0de067d3-0663-4fb6-91a5-c6c299527faa"
NW_007391341.1	RepeatMasker	RC/Helitron	780	923	451	-	.	ID="RND-6_FAMILY-778";Tend="1030";Tstart="881";shortTE="F";uid="1c6402f6-8561-486a-aa5e-cd3fec0d8fb9"
NW_007516461.1	RepeatMasker	LINE/I	1	239	1842	+	.	ID="RND-6_FAMILY-5324";Tend="414";Tstart="174";shortTE="F";uid="494f3d6a-1da2-44f3-9570-c4980b5f16b1"
NW_007516465.1	RepeatMasker	SINE/B4	2	216	816	-	.	ID="RND-5_FAMILY-761";Tend="964";Tstart="767";shortTE="F";uid="59f42e3d-8a18-4c5e-85f8-d0f87369eebc"
NW_007516468.1	RepeatMasker	Unknown	1	165	1462	+	.	ID="RND-6_FAMILY-562";Tend="1057";Tstart="892";shortTE="F";uid="169f8e94-6b54-40b8-a496-f02c24be89a1"
NW_007391342.1	RepeatMasker	Unknown	482	1064	5224	+	.	ID="RND-1_FAMILY-386";Tend="1255";Tstart="671";shortTE="F";uid="9472977c-d45f-492f-b4c0-837d2902d705"
NW_007391342.1	RepeatMasker	Unknown	1	485	1072	-	.	ID="RND-5_FAMILY-8709";TEgroup="ctg_13903%7CRND-5_FAMILY-8709%7C1";Tend="906";Tstart="595";shortTE="F";uid="0c2a8ebf-2282-4eb2-b832-0baeef15a233"
NW_007516476.1	RepeatMasker	Unknown	78	239	1038	+	.	ID="RND-6_FAMILY-44247";Tend="901";Tstart="759";shortTE="F";uid="d3aa524e-12db-400b-85d2-62d60f7b1503"
NW_007516481.1	RepeatMasker	LINE/L1-Tx1	1	137	1212	+	.	ID="RND-4_FAMILY-112";Tend="1793";Tstart="1657";shortTE="F";uid="53c4f8af-f955-49fb-8601-a0d73c9ce964"
NW_007516485.1	RepeatMasker	SINE/tRNA-RTE	132	239	735	+	.	ID="RND-6_FAMILY-31686";Tend="1256";Tstart="1146";shortTE="F";uid="6c91f193-df32-4e9a-9fa0-1aeab5f04a10"
NW_007516487.1	RepeatMasker	SINE/ID	2	198	828	-	.	ID="RND-1_FAMILY-9";Tend="947";Tstart="771";shortTE="F";uid="3fd11128-0515-49d3-a490-f42819b51e0c"
NW_007391344.1	RepeatMasker	Unknown	74	322	1939	+	.	ID="RND-1_FAMILY-490";Tend="846";Tstart="597";shortTE="F";uid="e2c7b0bf-1644-4278-8b31-3270bedbaf09"
NW_007391344.1	RepeatMasker	Unknown	824	1072	1939	+	.	ID="RND-1_FAMILY-490";Tend="846";Tstart="597";shortTE="F";uid="444b25bc-47f0-46a7-bd90-caa3aeb9a8c3"
NW_007516492.1	RepeatMasker	LTR/Gypsy	1	129	769	+	.	ID="RND-6_FAMILY-6192";Tend="1808";Tstart="1673";shortTE="F";uid="c5b1443a-e306-457b-a0e5-99a6b82efb2f"
NW_007516492.1	RepeatMasker	LINE/L1-Tx1	130	230	669	+	.	ID="RND-1_FAMILY-1";Tend="1896";Tstart="1663";shortTE="F";uid="281d37ab-d4f1-4e6e-8618-40fe8dc48946"
NW_007516494.1	RepeatMasker	SINE/ID	47	233	757	+	.	ID="RND-1_FAMILY-5";Tend="1707";Tstart="1511";shortTE="F";uid="5c81ea6c-cf24-4649-b7fd-85feac7b901c"
NW_007516498.1	RepeatMasker	SINE/5S	49	169	565	-	.	ID="RND-1_FAMILY-103";Tend="868";Tstart="755";shortTE="F";uid="b6f79e72-3775-48a8-8acf-e97891d1808f"
NW_007391345.1	RepeatMasker	SINE/ID	505	819	986	+	.	ID="RND-1_FAMILY-15";Tend="1076";Tstart="658";shortTE="F";uid="36c35e25-e67f-4244-80c1-bb736f8af5ff"
NW_007391345.1	RepeatMasker	Unknown	741	855	411	+	.	ID="RND-6_FAMILY-36580";Tend="371";Tstart="261";shortTE="F";uid="8a882e02-2e13-4223-9ecd-0cfb2fc86235"
NW_007391345.1	RepeatMasker	SINE/ID	988	1191	1004	-	.	ID="RND-1_FAMILY-16";Tend="1066";Tstart="856";shortTE="F";uid="024f6dca-086a-4f37-b063-38445fbf621f"
NW_007391345.1	RepeatMasker	SINE/ID	59	215	455	-	.	ID="RND-1_FAMILY-16";Tend="1075";Tstart="927";shortTE="F";uid="6d748284-a4a8-4ce5-a715-3cdc9e8dd407"
NW_007516508.1	RepeatMasker	Unknown	7	239	1083	+	.	ID="RND-6_FAMILY-23263";Tend="268";Tstart="81";shortTE="F";uid="b76c6c6a-4743-4426-b99f-f8fee0adb397"
NW_007516517.1	RepeatMasker	SINE/tRNA-RTE	98	202	452	+	.	ID="RND-1_FAMILY-2";Tend="1673";Tstart="1556";shortTE="F";uid="5fc0532e-ce6c-4c28-b849-207cb7a749a3"
NW_007516518.1	RepeatMasker	Unknown	1	239	1882	-	.	ID="RND-5_FAMILY-2144";Tend="1221";Tstart="990";shortTE="F";uid="cdf13bd9-5249-4f98-984f-8939db471b74"
NW_007391347.1	RepeatMasker	SINE/ID	972	1096	448	+	.	ID="RND-1_FAMILY-28";Tend="939";Tstart="747";shortTE="F";uid="e9792663-b9f1-402f-8684-18047700f0da"
NW_007391347.1	RepeatMasker	SINE/ID	1	128	663	+	.	ID="RND-1_FAMILY-5";Tend="1768";Tstart="1641";shortTE="F";uid="dde7ab4e-f735-475d-8f13-76372499c579"
NW_007391347.1	RepeatMasker	LINE/L1-Tx1	756	1009	1079	-	.	ID="RND-4_FAMILY-112";Tend="986";Tstart="716";shortTE="F";uid="3ea69c5f-3694-42f5-9932-bca6c5e08950"
NW_007391347.1	RepeatMasker	SINE/tRNA-Deu	4	146	500	-	.	ID="RND-1_FAMILY-54";Tend="1365";Tstart="1232";shortTE="F";uid="d3ecc1c0-e8be-4ca6-8516-ce7871daa805"
NW_007516519.1	RepeatMasker	LINE/L1-Tx1	1	133	735	+	.	ID="RND-4_FAMILY-112";Tend="1792";Tstart="1654";shortTE="F";uid="3346e808-6015-4f6f-aff4-73c1247232ae"
NW_007516524.1	RepeatMasker	SINE/tRNA-RTE	1	239	1304	-	.	ID="RND-1_FAMILY-100";Tend="985";Tstart="751";shortTE="F";uid="7838a5d8-89f5-498b-a54b-df4fd107d1dc"
NW_007391348.1	RepeatMasker	DNA/Maverick	881	1119	517	+	.	ID="RND-6_FAMILY-12032";Tend="998";Tstart="741";shortTE="F";uid="90265861-48db-4e52-ab77-95edca8941e7"
NW_007391348.1	RepeatMasker	DNA/hAT-Charlie	90	210	1075	+	.	ID="RND-1_FAMILY-583";Tend="1046";Tstart="926";shortTE="F";uid="916889fe-7101-4671-a385-2b80ec6e9546"
NW_007391348.1	RepeatMasker	SINE/tRNA-Core	542	1001	450	-	.	ID="RND-1_FAMILY-87";Tend="2503";Tstart="2050";shortTE="F";uid="73535405-106a-415c-aa24-0fe3dc5ae16b"
NW_007516535.1	RepeatMasker	LINE/RTE-BovB	1	173	1387	+	.	ID="RND-6_FAMILY-12150";Tend="894";Tstart="722";shortTE="F";uid="650791c9-c6d6-45e3-9bef-65c339bfa002"
NW_007516536.1	RepeatMasker	LINE/I	1	237	739	+	.	ID="RND-5_FAMILY-368";Tend="1152";Tstart="916";shortTE="F";uid="6c946588-2ce2-4e96-b00a-ad5ece73bdd2"
NW_007516537.1	RepeatMasker	Unknown	1	239	2002	-	.	ID="RND-6_FAMILY-6187";Tend="1374";Tstart="1136";shortTE="F";uid="5fb9731b-3b09-4867-a197-ac04da6f0053"
NW_007378830.1	RepeatMasker	LINE/RTE-BovB	66871	66994	632	+	.	ID="RND-6_FAMILY-4311";Tend="563";Tstart="447";shortTE="F";uid="c55e3423-eae1-48ca-a033-12bd19bcce94"
NW_007378830.1	RepeatMasker	Unknown	79609	80002	2249	+	.	ID="RND-1_FAMILY-195";TEgroup="ctg_1391%7CRND-1_FAMILY-195%7C1";Tend="1475";Tstart="1170";shortTE="F";uid="8698bf75-840b-419e-a925-f6df0f0f6cfa"
NW_007378830.1	RepeatMasker	Unknown	32963	33083	836	+	.	ID="RND-1_FAMILY-70";Tend="1033";Tstart="923";shortTE="F";uid="3100a5de-1497-4e01-aa21-1d1af7f817cb"
NW_007378830.1	RepeatMasker	DNA/Maverick	41276	41379	466	+	.	ID="RND-6_FAMILY-579";Tend="1104";Tstart="987";shortTE="F";uid="95bade44-ba89-4ea5-9f51-7ef19fca0553"
NW_007378830.1	RepeatMasker	Unknown	2029	2159	594	+	.	ID="RND-1_FAMILY-70";Tend="1047";Tstart="905";shortTE="F";uid="2f5b8093-cef1-466b-ba19-dd9dc7ef0263"
NW_007378830.1	RepeatMasker	Unknown	21219	21320	615	+	.	ID="RND-1_FAMILY-70";Tend="1034";Tstart="918";shortTE="F";uid="1b74bf81-5b80-4e72-a61a-5480d57dbb41"
NW_007378830.1	RepeatMasker	SINE/tRNA-RTE	62276	62415	474	+	.	ID="RND-1_FAMILY-88";Tend="1369";Tstart="1234";shortTE="F";uid="0ea5884a-b884-40cc-a806-c90305740d4d"
NW_007378830.1	RepeatMasker	Unknown	73296	73521	1750	+	.	ID="RND-6_FAMILY-36436";Tend="1044";Tstart="819";shortTE="F";uid="0714df3c-8763-44ff-81f1-9ce0b91be26b"
NW_007378830.1	RepeatMasker	LTR/Gypsy	33386	33492	794	+	.	ID="RND-6_FAMILY-7101";Tend="974";Tstart="866";shortTE="F";uid="4c69f32a-8ecb-406b-9463-71df16a5fc4a"
NW_007378830.1	RepeatMasker	Unknown	75446	75777	2604	+	.	ID="RND-6_FAMILY-7968";Tend="872";Tstart="544";shortTE="F";uid="33aa827e-b995-4ce9-b802-2da1dae0bf17"
NW_007378830.1	RepeatMasker	Unknown	5332	5433	615	+	.	ID="RND-1_FAMILY-70";Tend="1034";Tstart="918";shortTE="F";uid="9ec5e529-9bb5-484a-9bbd-f21bc31c515f"
NW_007378830.1	RepeatMasker	Unknown	45193	45310	746	+	.	ID="RND-1_FAMILY-70";Tend="1033";Tstart="926";shortTE="F";uid="0bf52afb-c82f-4c37-b137-47822c5aeb0d"
NW_007378830.1	RepeatMasker	DNA	69841	70058	812	+	.	ID="RND-6_FAMILY-33607";Tend="1096";Tstart="888";shortTE="F";uid="e8dad5d7-050d-45a6-bbfe-4ae66addf591"
NW_007378830.1	RepeatMasker	SINE/tRNA-RTE	65230	65369	474	+	.	ID="RND-1_FAMILY-88";Tend="1369";Tstart="1234";shortTE="F";uid="ad8d94d7-7be7-458e-a93b-981b6a2b1e9b"
NW_007378830.1	RepeatMasker	Unknown	72076	72238	1082	+	.	ID="RND-6_FAMILY-62244";Tend="824";Tstart="664";shortTE="F";uid="67f477d6-e66b-4e81-a1de-55284dab7cd8"
NW_007378830.1	RepeatMasker	Unknown	9288	9492	419	+	.	ID="RND-1_FAMILY-70";TEgroup="ctg_1391%7CRND-1_FAMILY-70%7C1";Tend="1046";Tstart="918";shortTE="T";uid="26f9a6f8-873e-4118-81c3-94779df44252"
NW_007378830.1	RepeatMasker	LTR/Gypsy	75760	76373	5271	+	.	ID="RND-6_FAMILY-6192";Tend="1802";Tstart="1187";shortTE="F";uid="18f19d3c-6b04-4f16-96f1-96b9ee5f447e"
NW_007378830.1	RepeatMasker	RC/Helitron	1822	1929	476	+	.	ID="RND-1_FAMILY-670";Tend="1085";Tstart="966";shortTE="F";uid="86a157f4-0ef4-4406-b08c-d74096603b88"
NW_007378830.1	RepeatMasker	Unknown	14776	15006	1979	+	.	ID="RND-1_FAMILY-122";Tend="1056";Tstart="828";shortTE="F";uid="2e1a76ca-c2b0-4d6d-8e8b-45697625ad1c"
NW_007378830.1	RepeatMasker	SINE/B4	68359	68632	1773	+	.	ID="RND-2_FAMILY-91";Tend="1138";Tstart="864";shortTE="F";uid="bf5ba592-51b0-4ada-9ef0-914e0c4390e3"
NW_007378830.1	RepeatMasker	DNA/hAT-hAT19	35519	35620	553	+	.	ID="RND-6_FAMILY-24860";Tend="1913";Tstart="1806";shortTE="F";uid="0707411c-8ec7-49ce-88c1-36153fc7bcd3"
NW_007378830.1	RepeatMasker	Unknown	30375	30520	853	+	.	ID="RND-1_FAMILY-70";Tend="1044";Tstart="917";shortTE="F";uid="bf2e454b-3a1d-417a-8569-8fb340e37c2a"
NW_007378830.1	RepeatMasker	DNA	66051	66270	833	+	.	ID="RND-6_FAMILY-33607";Tend="1098";Tstart="888";shortTE="F";uid="1869acd6-307d-4709-ac40-3bbc806d2b95"
NW_007378830.1	RepeatMasker	SINE/B4	60137	60393	1837	+	.	ID="RND-2_FAMILY-91";Tend="1121";Tstart="864";shortTE="F";uid="c9bac291-3123-4d37-8c8d-40a64684d3cc"
NW_007378830.1	RepeatMasker	Unknown	77913	78366	1474	-	.	ID="RND-5_FAMILY-3298";TEgroup="ctg_1391%7CRND-5_FAMILY-3298%7C1";Tend="1079";Tstart="860";shortTE="F";uid="ff1dd14a-c1b1-4e38-a477-f27f8332b433"
NW_007378830.1	RepeatMasker	DNA/Maverick	12030	12206	673	-	.	ID="RND-1_FAMILY-185";Tend="836";Tstart="681";shortTE="F";uid="0e9d6abf-d683-4494-8645-199c9a32fde8"
NW_007378830.1	RepeatMasker	DNA/Maverick	32568	32744	673	-	.	ID="RND-1_FAMILY-185";Tend="836";Tstart="681";shortTE="F";uid="1b5ab786-b01c-4f27-be5a-9763317baba1"
NW_007378830.1	RepeatMasker	LINE/RTE-BovB	39218	39379	775	-	.	ID="RND-6_FAMILY-4645";Tend="860";Tstart="714";shortTE="F";uid="b572e5cf-b6a8-4962-b224-be939dc5b0a8"
NW_007378830.1	RepeatMasker	LINE/RTE-BovB	13050	13252	598	-	.	ID="RND-6_FAMILY-11471";Tend="911";Tstart="724";shortTE="F";uid="bdd0583b-49a8-4ac4-afd9-ede3bb7a6ab8"
NW_007378830.1	RepeatMasker	Unknown	67837	68255	912	-	.	ID="RND-5_FAMILY-3020";TEgroup="ctg_1391%7CRND-5_FAMILY-3020%7C1";Tend="1322";Tstart="808";shortTE="F";uid="98dff2fe-20de-48b1-ab67-c51a41866c08"
NW_007378830.1	RepeatMasker	Unknown	61082	61198	557	-	.	ID="RND-1_FAMILY-325";Tend="1064";Tstart="934";shortTE="F";uid="7b3e8ad1-a54d-42e6-bb59-88d1ec05834e"
NW_007378830.1	RepeatMasker	DNA/hAT-hAT19	61843	61972	433	-	.	ID="RND-6_FAMILY-24860";Tend="1913";Tstart="1794";shortTE="F";uid="97714162-293e-45d3-9e02-601a193a70ff"
NW_007378830.1	RepeatMasker	Satellite	27417	27529	904	-	.	ID="RND-1_FAMILY-51";Tend="903";Tstart="791";shortTE="F";uid="ac11d561-3965-440c-ba24-8e40d1741dd2"
NW_007378830.1	RepeatMasker	LINE/RTE-BovB	25898	26098	613	-	.	ID="RND-6_FAMILY-11471";Tend="910";Tstart="724";shortTE="F";uid="9c7e169d-253e-411d-9d5c-03c5d8c0d527"
NW_007378830.1	RepeatMasker	RC/Helitron	35484	35584	488	-	.	ID="RND-6_FAMILY-9380";Tend="599";Tstart="500";shortTE="F";uid="f4593d36-1662-41f7-ba01-c8338c55583f"
NW_007378830.1	RepeatMasker	SINE/tRNA-RTE	66291	66422	622	-	.	ID="RND-1_FAMILY-89";Tend="1053";Tstart="920";shortTE="F";uid="fe669d40-7d27-4c18-a326-592ee9ea2ae8"
NW_007378830.1	RepeatMasker	Unknown	66856	67016	477	-	.	ID="RND-6_FAMILY-6012";TEgroup="ctg_1391%7CRND-6_FAMILY-6012%7C1";Tend="1523";Tstart="1326";shortTE="T";uid="626b3138-031c-4370-a6aa-3d160e57c685"
NW_007378830.1	RepeatMasker	LINE/I-Jockey	33491	33714	1537	-	.	ID="RND-5_FAMILY-2907";Tend="1131";Tstart="907";shortTE="F";uid="2115651d-b895-46e3-8f62-7ab5d5030861"
NW_007378830.1	RepeatMasker	Unknown	76971	77288	546	-	.	ID="RND-1_FAMILY-106";TEgroup="ctg_1391%7CRND-1_FAMILY-106%7C1";Tend="1150";Tstart="1005";shortTE="F";uid="84a02703-f822-4ff5-afd7-05cca81289f8"
NW_007378830.1	RepeatMasker	Unknown	64033	64151	573	-	.	ID="RND-1_FAMILY-325";Tend="1064";Tstart="934";shortTE="F";uid="189bd45c-8965-456f-bcb0-84cab9bb7113"
NW_007378830.1	RepeatMasker	Unknown	71425	72003	463	-	.	ID="RND-5_FAMILY-3020";TEgroup="ctg_1391%7CRND-5_FAMILY-3020%7C2";Tend="1225";Tstart="832";shortTE="T";uid="e9c20fc7-e44b-4648-b1b7-8c7e9dadb2f3"
NW_007378830.1	RepeatMasker	SINE/tRNA-RTE	35924	36061	854	-	.	ID="RND-6_FAMILY-31686";Tend="1261";Tstart="1139";shortTE="F";uid="fbab79c6-dcdd-4d1a-8e3e-0a5ae6e145e3"
NW_007378830.1	RepeatMasker	Satellite	16056	16173	832	-	.	ID="RND-1_FAMILY-51";Tend="1035";Tstart="905";shortTE="F";uid="4de13430-f7ca-4e27-89c5-bf6e0870cdb1"
NW_007378830.1	RepeatMasker	DNA/hAT-hAT19	64796	64926	458	-	.	ID="RND-6_FAMILY-24860";Tend="1913";Tstart="1794";shortTE="F";uid="7903f80d-478a-47a7-b47b-d308f18e4326"
NW_007391349.1	RepeatMasker	Unknown	1179	1286	935	+	.	ID="RND-1_FAMILY-52";Tend="1030";Tstart="923";shortTE="F";uid="0dbfd987-0738-4926-8da1-a2dfeb8834bb"
NW_007391349.1	RepeatMasker	DNA/TcMar-Tc1	443	735	800	-	.	ID="rnd-1_family-519";Tend="1205";Tstart="934";shortTE="F";uid="2cc8b265-e1d6-4678-9888-27dc0583d1dd"
NW_007516541.1	RepeatMasker	Unknown	1	239	1490	+	.	ID="RND-5_FAMILY-2144";Tend="1495";Tstart="1277";shortTE="F";uid="85e8fac0-e666-48cf-bba6-6720151c9604"
NW_007391350.1	RepeatMasker	Unknown	403	553	1306	-	.	ID="RND-5_FAMILY-2200";Tend="1242";Tstart="1093";shortTE="F";uid="f174f70f-72a2-49d8-8c8e-771d596d81e5"
NW_007516550.1	RepeatMasker	DNA/hAT	20	148	802	-	.	ID="RND-1_FAMILY-307";Tend="620";Tstart="508";shortTE="F";uid="6ebd68e7-726e-4578-b391-fc58e15b8103"
NW_007516553.1	RepeatMasker	LTR	77	239	1356	-	.	ID="RND-6_FAMILY-548";Tend="1165";Tstart="1006";shortTE="F";uid="1bb73cf7-c3be-46d3-94d1-76a807bf4cfb"
NW_007516554.1	RepeatMasker	LINE/I	1	239	1689	-	.	ID="RND-6_FAMILY-7066";Tend="763";Tstart="522";shortTE="F";uid="c0c7f6f0-cf29-44a1-8a0d-38fba6cf2bc0"
NW_007516560.1	RepeatMasker	Unknown	1	239	1398	-	.	ID="RND-1_FAMILY-312";Tend="1118";Tstart="834";shortTE="F";uid="354a6829-e130-4ab2-9764-b543cdcc0d55"
NW_007516563.1	RepeatMasker	LINE/Penelope	16	211	744	-	.	ID="RND-5_FAMILY-7616";TEgroup="ctg_139124%7CRND-5_FAMILY-7616%7C1";Tend="1156";Tstart="1027";shortTE="F";uid="c3064ddb-94a2-4591-9a9d-966f73c83e87"
NW_007516565.1	RepeatMasker	Unknown	40	218	812	+	.	ID="RND-1_FAMILY-0";Tend="678";Tstart="437";shortTE="F";uid="5a6e7f3f-b0a7-44d4-9232-f0c37c3d76ca"
NW_007516567.1	RepeatMasker	Unknown	111	223	406	-	.	ID="RND-1_FAMILY-385";Tend="1268";Tstart="1156";shortTE="F";uid="d3316393-2977-45b3-9bbf-c66984915d67"
NW_007516574.1	RepeatMasker	Unknown	67	231	726	-	.	ID="RND-6_FAMILY-3384";Tend="1818";Tstart="1661";shortTE="F";uid="86b710c2-62f1-4333-b18f-24650622b2ef"
NW_007516577.1	RepeatMasker	Unknown	113	239	1177	+	.	ID="RND-6_FAMILY-51043";Tend="831";Tstart="705";shortTE="F";uid="cc76f567-77f1-4950-9e5b-208c1b0d99ed"
NW_007391353.1	RepeatMasker	Unknown	1	103	889	-	.	ID="RND-1_FAMILY-133";Tend="1002";Tstart="900";shortTE="F";uid="b91848e6-6c58-44be-bcf7-8925ab241325"
NW_007516585.1	RepeatMasker	DNA	133	239	844	+	.	ID="RND-6_FAMILY-1029";Tend="822";Tstart="717";shortTE="F";uid="809fb269-aa6b-4dc8-890e-47a26bdd3fc6"
NW_007391354.1	RepeatMasker	Unknown	325	602	1598	+	.	ID="RND-1_FAMILY-0";Tend="647";Tstart="339";shortTE="F";uid="deea26b7-62b8-4bf0-8aab-9e9b57a31c12"
NW_007391354.1	RepeatMasker	Unknown	422	647	1162	-	.	ID="RND-6_FAMILY-2666";Tend="1720";Tstart="1481";shortTE="F";uid="70fbf1c1-b014-49f2-9093-4bcc1f49c158"
NW_007516590.1	RepeatMasker	Unknown	121	238	546	+	.	ID="RND-6_FAMILY-19971";Tend="1266";Tstart="1153";shortTE="F";uid="fc22bdc7-eb5d-4edf-9639-0e3f0cc41ffb"
NW_007516590.1	RepeatMasker	Unknown	1	127	971	-	.	ID="RND-6_FAMILY-562";Tend="795";Tstart="669";shortTE="F";uid="602b9249-4b34-4523-b6e2-b816ba6b7a66"
NW_007516592.1	RepeatMasker	Unknown	138	239	701	-	.	ID="RND-1_FAMILY-297";Tend="1116";Tstart="1017";shortTE="F";uid="28e1c978-77eb-4a55-828e-aecc909d18d0"
NW_007516597.1	RepeatMasker	Unknown	76	235	1103	-	.	ID="RND-1_FAMILY-106";Tend="1157";Tstart="995";shortTE="F";uid="482930c1-b036-4c40-be17-efe7e14e7fcd"
NW_007516599.1	RepeatMasker	DNA/Sola-2	1	239	1762	+	.	ID="RND-1_FAMILY-95";Tend="1552";Tstart="1329";shortTE="F";uid="33ae41e8-8812-44b3-b54b-7e9b6c40dea6"
NW_007516601.1	RepeatMasker	Unknown	1	239	487	-	.	ID="RND-5_FAMILY-94";TEgroup="ctg_139162%7CRND-5_FAMILY-94%7C1";Tend="1018";Tstart="881";shortTE="T";uid="a0553fae-2dcd-4c28-a394-0c3d1450afbb"
NW_007516602.1	RepeatMasker	Unknown	1	101	901	+	.	ID="RND-1_FAMILY-195";Tend="1477";Tstart="1377";shortTE="F";uid="ad33fc4e-c0b5-4741-bb18-2fd20b253234"
NW_007516605.1	RepeatMasker	LINE/RTE-BovB	3	178	1145	+	.	ID="RND-6_FAMILY-4311";Tend="598";Tstart="420";shortTE="F";uid="52b534ea-501b-433d-b7c2-ca7c3be79bf3"
NW_007516607.1	RepeatMasker	Unknown	35	239	1089	-	.	ID="RND-1_FAMILY-227";Tend="1156";Tstart="915";shortTE="F";uid="598da459-3744-4028-84eb-7ca27e4cd525"
NW_007391356.1	RepeatMasker	Unknown	915	1286	2373	+	.	ID="RND-1_FAMILY-155";Tend="1179";Tstart="646";shortTE="F";uid="47b80e08-cfb7-437a-9f55-63208083762f"
NW_007391356.1	RepeatMasker	SINE/tRNA-RTE	674	921	770	+	.	ID="RND-6_FAMILY-31686";TEgroup="ctg_13917%7CRND-6_FAMILY-31686%7C1";Tend="1282";Tstart="1108";shortTE="T";uid="7496b118-2b10-41d0-bd83-ec39eb4ce1fe"
NW_007391356.1	RepeatMasker	SINE/tRNA-RTE	464	680	1854	+	.	ID="RND-1_FAMILY-88";Tend="1106";Tstart="886";shortTE="F";uid="3480b010-270e-45c8-9579-91276e47b3be"
NW_007391356.1	RepeatMasker	Unknown	1	273	2074	-	.	ID="RND-6_FAMILY-2373";Tend="844";Tstart="542";shortTE="F";uid="35967820-b67a-4dd8-a583-e8b508bfb47a"
NW_007516611.1	RepeatMasker	RC/Helitron	1	239	659	+	.	ID="RND-1_FAMILY-305";TEgroup="ctg_139172%7CRND-1_FAMILY-305%7C1";Tend="1636";Tstart="623";shortTE="T";uid="6c96136a-a1e5-4d95-a0fb-80ad5e021e24"
NW_007516614.1	RepeatMasker	Unknown	26	181	736	-	.	ID="RND-6_FAMILY-3384";Tend="1815";Tstart="1658";shortTE="F";uid="ccda1fb9-959f-49d0-a3bd-cb980752a1d2"
NW_007516619.1	RepeatMasker	SINE/tRNA-RTE	1	239	1967	-	.	ID="RND-1_FAMILY-100";Tend="1031";Tstart="790";shortTE="F";uid="bc847f59-3083-4fef-9d36-d9138e30b8d3"
NW_007516623.1	RepeatMasker	SINE/5S	121	239	559	+	.	ID="RND-1_FAMILY-103";Tend="835";Tstart="726";shortTE="F";uid="ebac7dff-37d9-4d39-aa79-d3f70b7ae57c"
NW_007516623.1	RepeatMasker	Unknown	1	104	944	-	.	ID="RND-1_FAMILY-65";Tend="1024";Tstart="921";shortTE="F";uid="47ae1cf4-0f3e-4f44-8c6b-65664954fc43"
NW_007516625.1	RepeatMasker	DNA/Maverick	121	239	580	+	.	ID="RND-1_FAMILY-84";Tend="921";Tstart="781";shortTE="F";uid="6621d969-3d58-453a-b03e-a7d52ffc8599"
NW_007516637.1	RepeatMasker	Unknown	1	239	1274	+	.	ID="RND-6_FAMILY-48653";Tend="1074";Tstart="866";shortTE="F";uid="18fce16d-d3d1-45dd-8aac-1a02f728f1a1"
NW_007378831.1	RepeatMasker	SINE/tRNA-Meta	8246	8391	626	+	.	ID="RND-1_FAMILY-97";Tend="992";Tstart="835";shortTE="F";uid="1f8db8e6-6839-4caa-a547-886ee5497f3a"
NW_007378831.1	RepeatMasker	Unknown	77470	77605	736	+	.	ID="RND-1_FAMILY-195";Tend="1143";Tstart="1000";shortTE="F";uid="0706c0b4-dc6a-470a-ab8a-138e7255a4cd"
NW_007378831.1	RepeatMasker	Unknown	22280	22406	596	+	.	ID="RND-1_FAMILY-70";Tend="1043";Tstart="921";shortTE="F";uid="c1d07498-1d88-4a39-b7fa-ffdd25cab1b8"
NW_007378831.1	RepeatMasker	Unknown	65640	66275	3665	+	.	ID="RND-5_FAMILY-221";Tend="1920";Tstart="1287";shortTE="F";uid="2a8f1587-dbda-4859-b997-4ce7a6dd54bb"
NW_007378831.1	RepeatMasker	Unknown	47249	47352	675	+	.	ID="RND-1_FAMILY-70";Tend="1046";Tstart="941";shortTE="F";uid="e514a798-a4c9-4727-bcb2-d1018d67bb72"
NW_007378831.1	RepeatMasker	Unknown	71548	71816	616	+	.	ID="RND-1_FAMILY-107";TEgroup="ctg_1392%7CRND-1_FAMILY-107%7C1";Tend="388";Tstart="298";shortTE="T";uid="b25e79a3-8bf0-4e46-b070-a746dd26eb1f"
NW_007378831.1	RepeatMasker	Unknown	27264	27369	517	+	.	ID="RND-1_FAMILY-244";Tend="1178";Tstart="1077";shortTE="F";uid="9faa42eb-f9b5-4677-ba21-d3ee6622a279"
NW_007378831.1	RepeatMasker	DNA/hAT-Blackjack	67100	67247	875	+	.	ID="RND-1_FAMILY-66";Tend="877";Tstart="733";shortTE="F";uid="9ac49766-9253-4e74-a82a-bda127425f21"
NW_007378831.1	RepeatMasker	SINE/tRNA-Core	19919	20065	434	+	.	ID="RND-6_FAMILY-3547";Tend="1881";Tstart="1740";shortTE="F";uid="cc8d071a-8f97-440c-9045-13fd908c77dd"
NW_007378831.1	RepeatMasker	DNA/TcMar-Tc4	43392	43542	689	+	.	ID="RND-5_FAMILY-279";Tend="427";Tstart="272";shortTE="F";uid="2e0e8c2e-559e-4d28-b5c8-e4bbf0d75066"
NW_007378831.1	RepeatMasker	Unknown	30430	30556	562	+	.	ID="RND-1_FAMILY-48";TEgroup="ctg_1392%7CRND-1_FAMILY-48%7C1";Tend="884";Tstart="773";shortTE="T";uid="ec34542c-8a37-4c8b-b60d-68271627c8a5"
NW_007378831.1	RepeatMasker	RC/Helitron	36585	36993	1646	+	.	ID="RND-1_FAMILY-548";TEgroup="ctg_1392%7CRND-1_FAMILY-548%7C1";Tend="1256";Tstart="582";shortTE="F";uid="c222b960-acf2-405f-a801-cc654a6de2aa"
NW_007378831.1	RepeatMasker	RC/Helitron	38429	38553	777	+	.	ID="RND-1_FAMILY-548";Tend="678";Tstart="554";shortTE="F";uid="fc973838-3331-41a8-9188-b7dabd13cacd"
NW_007378831.1	RepeatMasker	Unknown	31217	31364	837	+	.	ID="RND-1_FAMILY-170";Tend="2332";Tstart="2188";shortTE="F";uid="04b55f19-5afa-4bc7-a762-39a0e4b7e9b7"
NW_007378831.1	RepeatMasker	Unknown	29760	29901	619	+	.	ID="RND-1_FAMILY-73";TEgroup="ctg_1392%7CRND-1_FAMILY-73%7C1";Tend="836";Tstart="728";shortTE="T";uid="0fc1d9e6-aba9-42a2-b28a-319de4b53b92"
NW_007378831.1	RepeatMasker	Unknown	998	1105	597	+	.	ID="RND-1_FAMILY-106";Tend="1199";Tstart="1092";shortTE="F";uid="99e88e61-6d0d-4107-a4e1-10119bd694af"
NW_007378831.1	RepeatMasker	Unknown	12574	12681	597	+	.	ID="RND-1_FAMILY-106";Tend="1199";Tstart="1092";shortTE="F";uid="8f7eefe1-3194-4eda-b1be-64c37b39ebb3"
NW_007378831.1	RepeatMasker	SINE/ID	20932	21131	1142	+	.	ID="RND-1_FAMILY-16";Tend="1075";Tstart="873";shortTE="F";uid="c1d88275-a4b7-49e8-8874-7d9e53d20c11"
NW_007378831.1	RepeatMasker	Unknown	7006	7111	633	+	.	ID="RND-5_FAMILY-8766";Tend="1162";Tstart="1053";shortTE="F";uid="a5ab3975-5b67-4e8e-860d-081ee25ec727"
NW_007378831.1	RepeatMasker	SINE/tRNA-Meta	15287	15432	619	+	.	ID="RND-1_FAMILY-97";Tend="992";Tstart="835";shortTE="F";uid="6dfa1ed8-6754-4baf-b24b-cf68603e433b"
NW_007378831.1	RepeatMasker	Unknown	66972	67094	558	+	.	ID="RND-1_FAMILY-31";Tend="1605";Tstart="1491";shortTE="F";uid="92e00109-b408-42d9-970a-4d638f3ecd09"
NW_007378831.1	RepeatMasker	Unknown	38149	38455	2418	+	.	ID="RND-1_FAMILY-462";Tend="1757";Tstart="1457";shortTE="F";uid="ca6a7740-4724-4428-a13e-ba8f63b8b93b"
NW_007378831.1	RepeatMasker	SINE/tRNA-RTE	69199	69428	1657	+	.	ID="RND-6_FAMILY-31686";Tend="1277";Tstart="1038";shortTE="F";uid="030c279b-6b29-4df3-9ca9-2310643b4109"
NW_007378831.1	RepeatMasker	SINE/ID	65282	65499	896	+	.	ID="RND-1_FAMILY-5";Tend="1742";Tstart="1523";shortTE="F";uid="55892f6c-784e-4b62-8bb7-17a0011fcf2e"
NW_007378831.1	RepeatMasker	Unknown	7733	7877	1184	+	.	ID="RND-1_FAMILY-800";Tend="794";Tstart="650";shortTE="F";uid="b425a374-8d26-4f5d-b08a-e7aa34fd1fa4"
NW_007378831.1	RepeatMasker	Unknown	12943	13043	619	+	.	ID="RND-1_FAMILY-106";Tend="1192";Tstart="1092";shortTE="F";uid="cf4766bc-8825-4653-8804-34d8a5565c3d"
NW_007378831.1	RepeatMasker	DNA/TcMar-Tc4	44205	44355	692	+	.	ID="RND-5_FAMILY-279";Tend="427";Tstart="272";shortTE="F";uid="3227fe8c-4097-4f19-b1c0-0efabf95f622"
NW_007378831.1	RepeatMasker	Unknown	27790	27890	645	+	.	ID="RND-1_FAMILY-244";Tend="1178";Tstart="1077";shortTE="F";uid="a4a0714f-2508-4eb6-8a34-6082de70b3a9"
NW_007378831.1	RepeatMasker	Unknown	23553	23749	1338	+	.	ID="RND-1_FAMILY-168";Tend="876";Tstart="607";shortTE="F";uid="6fc9e7e0-c261-473a-82c1-c58a57db9ec2"
NW_007378831.1	RepeatMasker	Unknown	74783	74987	1663	+	.	ID="RND-1_FAMILY-433";Tend="855";Tstart="648";shortTE="F";uid="f9ff603e-0abe-40fc-88df-ec1633a627a3"
NW_007378831.1	RepeatMasker	Unknown	1882	2056	882	+	.	ID="RND-6_FAMILY-4482";Tend="2389";Tstart="2186";shortTE="F";uid="c00a4a11-0452-4bd1-91e0-8db304644360"
NW_007378831.1	RepeatMasker	SINE/tRNA-Deu	75576	75769	1524	+	.	ID="RND-1_FAMILY-835";Tend="909";Tstart="714";shortTE="F";uid="2aaac1b7-b785-4e66-95db-cb3b75b78df5"
NW_007378831.1	RepeatMasker	Unknown	3323	3431	407	+	.	ID="RND-1_FAMILY-212";Tend="860";Tstart="739";shortTE="F";uid="a27b3416-24e4-40ef-9bad-2440ac21f6e2"
NW_007378831.1	RepeatMasker	LINE/L1-Tx1	9950	10314	1030	-	.	ID="RND-4_FAMILY-112";Tend="1789";Tstart="1440";shortTE="F";uid="691aa2a1-e156-4db2-92e9-62ddb5c0a142"
NW_007378831.1	RepeatMasker	Unknown	13337	14156	3883	-	.	ID="RND-1_FAMILY-131";Tend="1193";Tstart="415";shortTE="F";uid="be5c90e6-e9ee-417b-aa31-97e341a5cc91"
NW_007378831.1	RepeatMasker	Unknown	69016	69126	747	-	.	ID="RND-5_FAMILY-9448";Tend="1171";Tstart="1061";shortTE="F";uid="72ae212e-e3de-4dfe-b0eb-0791e8ad8f67"
NW_007378831.1	RepeatMasker	Unknown	18701	18804	664	-	.	ID="RND-1_FAMILY-70";Tend="1046";Tstart="941";shortTE="F";uid="3e02f5dc-8fcc-4948-be5c-73ca4364cce4"
NW_007378831.1	RepeatMasker	Unknown	70195	70338	1064	-	.	ID="RND-1_FAMILY-136";Tend="1286";Tstart="1144";shortTE="F";uid="af2ecff2-c8d7-4230-b23a-f8fb966c1c42"
NW_007378831.1	RepeatMasker	Unknown	31965	32720	6137	-	.	ID="RND-1_FAMILY-394";Tend="1355";Tstart="608";shortTE="F";uid="63a07886-9b0e-40b8-992e-84a5ab98f478"
NW_007378831.1	RepeatMasker	LINE/L1-Tx1	66926	67069	417	-	.	ID="RND-1_FAMILY-1";Tend="1878";Tstart="1744";shortTE="F";uid="580ab076-a8f3-49b7-be76-9c3aefda8e3f"
NW_007378831.1	RepeatMasker	Unknown	10562	10820	1591	-	.	ID="RND-1_FAMILY-106";Tend="1155";Tstart="870";shortTE="F";uid="62a011b6-0528-4316-a09f-deebb4781e16"
NW_007378831.1	RepeatMasker	SINE/ID	38885	39099	1283	-	.	ID="RND-1_FAMILY-15";Tend="878";Tstart="665";shortTE="F";uid="0a935873-2466-468d-840c-5ba9a4f694d1"
NW_007378831.1	RepeatMasker	RC/Helitron	76216	76408	920	-	.	ID="RND-6_FAMILY-8282";Tend="1051";Tstart="864";shortTE="F";uid="bc35dc4e-f960-4d85-b287-c515a603be5f"
NW_007378831.1	RepeatMasker	Unknown	71415	71521	545	-	.	ID="RND-5_FAMILY-708";Tend="1123";Tstart="1012";shortTE="F";uid="af70d22b-e0ac-4b53-bc3c-5f78d98c177b"
NW_007378831.1	RepeatMasker	Unknown	17338	17457	539	-	.	ID="RND-1_FAMILY-462";Tend="883";Tstart="749";shortTE="F";uid="67af8bae-e8b1-49fc-99f6-cf11a880f9fa"
NW_007378831.1	RepeatMasker	Unknown	72417	72584	1232	-	.	ID="RND-1_FAMILY-65";Tend="1126";Tstart="959";shortTE="F";uid="7f0ed507-5f4a-48eb-85aa-b71aa46eca3e"
NW_007378831.1	RepeatMasker	Unknown	70924	71370	499	-	.	ID="RND-5_FAMILY-708";TEgroup="ctg_1392%7CRND-5_FAMILY-708%7C1";Tend="1243";Tstart="320";shortTE="F";uid="cdac23ac-9d85-4ad1-8508-3246578894b4"
NW_007378831.1	RepeatMasker	Unknown	33311	33439	551	-	.	ID="RND-1_FAMILY-70";Tend="1043";Tstart="920";shortTE="F";uid="c21a9ed8-8bcb-4dfd-a9bd-5444e6493a7c"
NW_007378831.1	RepeatMasker	Unknown	67518	67932	3394	-	.	ID="RND-1_FAMILY-136";Tend="1272";Tstart="779";shortTE="F";uid="0eb53233-5dac-4ff0-bdd9-af805b83c904"
NW_007378831.1	RepeatMasker	SINE/tRNA-Deu	46580	46726	428	-	.	ID="RND-1_FAMILY-835";Tend="899";Tstart="758";shortTE="F";uid="36ab8c4e-e3ba-4890-968d-621a8e4f1b8a"
NW_007378831.1	RepeatMasker	RC/Helitron	68419	68655	1003	-	.	ID="RND-6_FAMILY-8282";Tend="1051";Tstart="828";shortTE="F";uid="4eee0076-cc8a-4c8b-a18f-39fda68c6459"
NW_007378831.1	RepeatMasker	Unknown	1417	2029	2867	-	.	ID="RND-5_FAMILY-2144";Tend="1539";Tstart="894";shortTE="F";uid="d765ccbf-7c74-4f24-9abd-3e350cd0ded6"
NW_007378831.1	RepeatMasker	Unknown	66658	66761	894	-	.	ID="RND-1_FAMILY-136";Tend="1372";Tstart="1269";shortTE="F";uid="0115a51c-b272-4a4c-bcbd-216fbd5ad0ab"
NW_007378831.1	RepeatMasker	Unknown	63129	63605	3521	-	.	ID="RND-1_FAMILY-507";Tend="1383";Tstart="910";shortTE="F";uid="192afb25-b50c-49a2-b2ec-09a89e6b48d1"
NW_007378831.1	RepeatMasker	Unknown	371	676	2426	-	.	ID="RND-1_FAMILY-129";Tend="1410";Tstart="1103";shortTE="F";uid="9a130e10-d277-4106-aed5-9257521f2e19"
NW_007378831.1	RepeatMasker	Unknown	19287	19390	703	-	.	ID="RND-1_FAMILY-70";Tend="1046";Tstart="941";shortTE="F";uid="93b989fb-9980-4627-8060-958c710b222d"
NW_007378831.1	RepeatMasker	Unknown	75239	75376	706	-	.	ID="RND-1_FAMILY-166";Tend="930";Tstart="777";shortTE="F";uid="f28182b3-44e8-4006-9dc4-d920d4fbdb88"
NW_007378831.1	RepeatMasker	SINE/tRNA-Core	72499	72743	620	-	.	ID="RND-1_FAMILY-72";Tend="1050";Tstart="813";shortTE="F";uid="32f982a7-050d-4041-ad2c-318cdf98bb33"
NW_007391359.1	RepeatMasker	Unknown	1018	1143	999	-	.	ID="RND-6_FAMILY-16447";Tend="1157";Tstart="1031";shortTE="F";uid="4ced7117-31d4-43ae-9c24-50cc5fd19bef"
NW_007516639.1	RepeatMasker	Unknown	126	239	574	-	.	ID="RND-6_FAMILY-45419";Tend="1392";Tstart="1293";shortTE="F";uid="851f31e5-21af-4eab-9dc6-b0cd5baabf43"
NW_007516640.1	RepeatMasker	Unknown	3	239	1765	+	.	ID="RND-1_FAMILY-131";Tend="708";Tstart="466";shortTE="F";uid="b75a5b48-f2b5-4b61-b5d4-ffb2e7bc8bc2"
NW_007516643.1	RepeatMasker	Unknown	1	239	1602	+	.	ID="RND-5_FAMILY-221";Tend="1491";Tstart="1255";shortTE="F";uid="9533af4f-c1e3-4d46-b141-621a7411bba5"
NW_007391360.1	RepeatMasker	Unknown	181	298	897	+	.	ID="RND-6_FAMILY-30900";Tend="931";Tstart="814";shortTE="F";uid="55ac08f6-64ef-4f76-bc9b-decfdf597220"
NW_007391360.1	RepeatMasker	Unknown	1128	1286	1319	+	.	ID="RND-6_FAMILY-12407";Tend="1326";Tstart="1172";shortTE="F";uid="cd291179-8d17-43ec-9094-551e40681918"
NW_007391360.1	RepeatMasker	DNA/Maverick	561	724	405	-	.	ID="POLINTON-8_NVI";Tend="8204";Tstart="8066";shortTE="F";uid="0df7744b-9b4c-4be0-ad77-d792184d2217"
NW_007516649.1	RepeatMasker	Unknown	1	239	1889	+	.	ID="RND-5_FAMILY-3163";Tend="1153";Tstart="923";shortTE="F";uid="56084922-e69b-49df-b00c-f3e67c74b365"
NW_007516650.1	RepeatMasker	Unknown	1	105	923	+	.	ID="RND-6_FAMILY-6187";Tend="1580";Tstart="1476";shortTE="F";uid="b7cd2674-cf3e-4725-b2ec-4826c2085358"
NW_007516655.1	RepeatMasker	DNA/Maverick	1	164	1308	-	.	ID="RND-5_FAMILY-1595";Tend="1150";Tstart="969";shortTE="F";uid="24c11139-3331-4819-983b-feffe7544e40"
NW_007391361.1	RepeatMasker	Unknown	1046	1285	1775	+	.	ID="RND-1_FAMILY-190";Tend="944";Tstart="700";shortTE="F";uid="4cc58dc5-32e4-4f50-b7aa-fbd9a08d2833"
NW_007391361.1	RepeatMasker	Unknown	1	340	1809	+	.	ID="RND-1_FAMILY-93";Tend="1370";Tstart="901";shortTE="F";uid="a7db563e-3a1a-4a79-bfd5-93f8e2c979d5"
NW_007516659.1	RepeatMasker	Unknown	105	239	781	+	.	ID="RND-5_FAMILY-8766";Tend="1078";Tstart="950";shortTE="F";uid="b9b6fc49-277b-4d7d-a33b-8969c45c42eb"
NW_007516661.1	RepeatMasker	SINE/ID	120	239	705	-	.	ID="RND-1_FAMILY-26";Tend="1368";Tstart="1244";shortTE="F";uid="20f7c96a-af9b-4f15-9360-775353cb0135"
NW_007516664.1	RepeatMasker	Unknown	1	239	2047	-	.	ID="RND-1_FAMILY-195";Tend="1476";Tstart="1232";shortTE="F";uid="3545121f-1556-45f6-89b8-4b963dc1c433"
NW_007516665.1	RepeatMasker	Unknown	1	134	1169	-	.	ID="RND-6_FAMILY-29318";Tend="1296";Tstart="1162";shortTE="F";uid="27b0c609-9515-49d0-a3f8-972abec4c788"
NW_007516668.1	RepeatMasker	Unknown	1	239	497	+	.	ID="RND-1_FAMILY-314";Tend="1580";Tstart="1334";shortTE="F";uid="3ef19ba5-74b2-4662-81af-5ab0953463ea"
NW_007391362.1	RepeatMasker	LINE/R1	10	129	645	-	.	ID="RND-1_FAMILY-690";Tend="1023";Tstart="904";shortTE="F";uid="304d74a6-32ef-4b12-9e5d-16f833dd322e"
NW_007516669.1	RepeatMasker	Unknown	101	208	469	-	.	ID="RND-6_FAMILY-20204";Tend="1132";Tstart="1010";shortTE="F";uid="8a925288-e8f1-49f1-baad-71321eb327f6"
NW_007516673.1	RepeatMasker	Unknown	119	239	537	+	.	ID="RND-1_FAMILY-106";Tend="1150";Tstart="1046";shortTE="F";uid="e8b9e4f7-7793-449b-9e08-55f3d8a25466"
NW_007516677.1	RepeatMasker	Unknown	31	171	973	-	.	ID="RND-1_FAMILY-168";Tend="838";Tstart="698";shortTE="F";uid="e55e4046-b048-4759-b5b3-87c0e939d326"
NW_007391363.1	RepeatMasker	RC/Helitron	1082	1247	1106	+	.	ID="RND-5_FAMILY-10536";Tend="1318";Tstart="1138";shortTE="F";uid="6e52297e-a969-4293-a300-cce6aeee45d8"
NW_007516687.1	RepeatMasker	Unknown	1	239	2048	+	.	ID="RND-5_FAMILY-8072";Tend="953";Tstart="715";shortTE="F";uid="f71bd232-474d-498d-adf2-c7d0fd0d7773"
NW_007391364.1	RepeatMasker	LINE/RTE-RTE	175	281	456	-	.	ID="RND-6_FAMILY-71571";Tend="795";Tstart="684";shortTE="F";uid="b44c4a40-d7a7-48df-aafd-e380ef348523"
NW_007516697.1	RepeatMasker	DNA/Maverick	72	203	613	+	.	ID="RND-1_FAMILY-185";Tend="810";Tstart="674";shortTE="F";uid="70358cb2-b7c9-428a-bcbd-66dfa916064b"
NW_007516703.1	RepeatMasker	SINE/ID	103	236	499	-	.	ID="RND-1_FAMILY-4";Tend="1607";Tstart="1474";shortTE="F";uid="479cdfa7-f8c2-45f8-b689-8403c63532d9"
NW_007516704.1	RepeatMasker	Unknown	127	239	977	-	.	ID="RND-6_FAMILY-8826";Tend="971";Tstart="859";shortTE="F";uid="063ceefb-dbc5-45a6-9286-8c573d41a68f"
NW_007516708.1	RepeatMasker	DNA/hAT-Ac	60	236	631	+	.	ID="RND-6_FAMILY-7841";Tend="999";Tstart="806";shortTE="F";uid="6eb39062-d3ca-4b18-a256-1baa3683e8a7"
NW_007391366.1	RepeatMasker	RC/Helitron	1147	1285	828	+	.	ID="RND-6_FAMILY-8282";Tend="961";Tstart="807";shortTE="F";uid="21154ed8-7212-4d6b-94d3-728bd9d15f3e"
NW_007391366.1	RepeatMasker	DNA/Maverick	472	621	429	+	.	ID="POLINTON-8_NVI";Tend="8210";Tstart="8078";shortTE="F";uid="380d5d8e-2ba9-4063-bea7-2c2cfbd40ed0"
NW_007391366.1	RepeatMasker	DNA/Maverick	566	727	455	-	.	ID="RND-6_FAMILY-12032";Tend="963";Tstart="784";shortTE="F";uid="1707260f-04a8-445b-a1bd-738288ace7f6"
NW_007516717.1	RepeatMasker	Unknown	1	239	2020	+	.	ID="RND-1_FAMILY-415";Tend="1325";Tstart="1087";shortTE="F";uid="c1b91755-8c86-4635-8f08-706eb3396abd"
NW_007516718.1	RepeatMasker	RC/Helitron	55	239	1377	+	.	ID="RND-5_FAMILY-10536";Tend="980";Tstart="797";shortTE="F";uid="205b6065-8c3b-47ea-bcf8-f2df42e621b4"
NW_007391367.1	RepeatMasker	DNA/TcMar-Tc1	257	433	1449	-	.	ID="RND-1_FAMILY-627";Tend="1578";Tstart="1405";shortTE="F";uid="7786eb9f-53d6-4b4e-84bd-7c18e876a065"
NW_007391367.1	RepeatMasker	DNA/TcMar-Tc1	597	1090	3627	-	.	ID="RND-1_FAMILY-627";Tend="1589";Tstart="1093";shortTE="F";uid="6401945f-9f73-439d-b14a-4d50c9558a02"
NW_007516723.1	RepeatMasker	LINE/R1	1	239	1071	-	.	ID="RND-5_FAMILY-464";Tend="375";Tstart="61";shortTE="F";uid="de98af23-1389-4452-8ceb-406d514b601c"
NW_007516724.1	RepeatMasker	DNA/hAT	1	140	981	+	.	ID="RND-1_FAMILY-307";Tend="682";Tstart="527";shortTE="F";uid="5198057b-27a6-456a-8e5b-a45780166a8d"
NW_007516728.1	RepeatMasker	Unknown	20	122	505	-	.	ID="RND-6_FAMILY-5034";Tend="170";Tstart="67";shortTE="F";uid="96014e00-b3b7-4afa-81f4-b6afb994530f"
NW_007391368.1	RepeatMasker	LINE/L2	1174	1285	948	+	.	ID="RND-5_FAMILY-272";Tend="112";Tstart="1";shortTE="F";uid="8aa2b586-a040-483d-903b-55d119f05245"
NW_007516729.1	RepeatMasker	SINE/ID	77	239	579	-	.	ID="RND-1_FAMILY-6";Tend="1328";Tstart="1189";shortTE="F";uid="23c95e07-0589-4951-a532-506386098331"
NW_007516730.1	RepeatMasker	Unknown	1	204	1180	+	.	ID="RND-6_FAMILY-45419";Tend="1385";Tstart="1041";shortTE="F";uid="b4e8ff35-918f-4739-98ea-0403e206a827"
NW_007516731.1	RepeatMasker	SINE/5S	89	239	648	+	.	ID="RND-1_FAMILY-103";Tend="893";Tstart="729";shortTE="F";uid="a9618ab9-bb44-4824-bfc5-c6e9e3c2edbc"
NW_007378832.1	RepeatMasker	Unknown	1748	1988	1155	+	.	ID="RND-5_FAMILY-3163";Tend="1080";Tstart="802";shortTE="F";uid="e43e3887-ea72-448d-9ddc-f51ba8a5c52c"
NW_007378832.1	RepeatMasker	RC/Helitron	79116	79243	973	+	.	ID="RND-6_FAMILY-7347";Tend="997";Tstart="870";shortTE="F";uid="daefe4a0-76a0-43e8-a28b-9462eca31277"
NW_007378832.1	RepeatMasker	SINE/tRNA-RTE	73134	73237	705	+	.	ID="RND-6_FAMILY-31686";Tend="1262";Tstart="1159";shortTE="F";uid="19bff308-a5be-42ad-89de-f3907696a225"
NW_007378832.1	RepeatMasker	Unknown	46151	46435	550	+	.	ID="RND-1_FAMILY-107";TEgroup="ctg_1393%7CRND-1_FAMILY-107%7C1";Tend="379";Tstart="295";shortTE="T";uid="579c3d78-c995-44d0-b7fd-9c9c420e17a1"
NW_007378832.1	RepeatMasker	DNA	10890	11056	818	+	.	ID="RND-6_FAMILY-1029";Tend="952";Tstart="779";shortTE="F";uid="d1ea8295-7964-4bf3-bef9-7fb12fadbce8"
NW_007378832.1	RepeatMasker	Unknown	68152	68411	1898	+	.	ID="RND-1_FAMILY-94";Tend="895";Tstart="653";shortTE="F";uid="0db94e1d-831d-483c-9b57-0eba3525913b"
NW_007378832.1	RepeatMasker	LINE/L1-Tx1	56041	56177	953	+	.	ID="RND-4_FAMILY-112";Tend="1793";Tstart="1656";shortTE="F";uid="b1edd836-5c59-4370-872d-4ec17eafa3c0"
NW_007378832.1	RepeatMasker	SINE/5S	3178	3365	457	+	.	ID="RND-1_FAMILY-103";Tend="896";Tstart="702";shortTE="F";uid="ae17773f-5024-498d-8918-8abf67d01a2d"
NW_007378832.1	RepeatMasker	Unknown	63202	63302	789	+	.	ID="RND-6_FAMILY-47864";Tend="1490";Tstart="1390";shortTE="F";uid="a2ec7f7e-0d96-4528-bfcc-417e571fb724"
NW_007378832.1	RepeatMasker	SINE/tRNA-Meta	69229	69337	423	+	.	ID="RND-1_FAMILY-97";Tend="952";Tstart="833";shortTE="F";uid="339041ec-4940-438c-b4d0-a173ac89aff7"
NW_007378832.1	RepeatMasker	SINE/tRNA-Meta	62538	62650	445	+	.	ID="RND-1_FAMILY-97";Tend="952";Tstart="833";shortTE="F";uid="3e6a2431-1cfc-4037-bbbd-acbcf4fb5758"
NW_007378832.1	RepeatMasker	Unknown	70911	71138	1754	+	.	ID="RND-6_FAMILY-62244";Tend="909";Tstart="682";shortTE="F";uid="0a5eb2c8-33b8-4594-b1fb-fb68ff801209"
NW_007378832.1	RepeatMasker	Unknown	8574	8777	1238	+	.	ID="RND-6_FAMILY-4482";Tend="2386";Tstart="2154";shortTE="F";uid="c6ea2b49-a953-485e-a46c-e8f1a3b37a31"
NW_007378832.1	RepeatMasker	SINE/ID	15315	15492	1226	+	.	ID="RND-1_FAMILY-16";Tend="1040";Tstart="863";shortTE="F";uid="bb0340ee-36ef-4693-86fd-cc5580a101ea"
NW_007378832.1	RepeatMasker	SINE/tRNA-RTE	12647	12783	1134	-	.	ID="RND-1_FAMILY-89";Tend="971";Tstart="839";shortTE="F";uid="540a34fb-3f77-42b8-a207-97e11524a7aa"
NW_007378832.1	RepeatMasker	Unknown	8173	8744	4126	-	.	ID="RND-5_FAMILY-2144";Tend="1530";Tstart="903";shortTE="F";uid="40ed7c0b-f3db-406c-9a25-fa84552ebd4c"
NW_007378832.1	RepeatMasker	Unknown	77559	77741	1301	-	.	ID="RND-1_FAMILY-129";Tend="1419";Tstart="1237";shortTE="F";uid="fe557bb8-f135-479f-808a-50f1c04ccae8"
NW_007378832.1	RepeatMasker	Unknown	62647	62809	982	-	.	ID="RND-1_FAMILY-106";Tend="1156";Tstart="989";shortTE="F";uid="c71ee6d3-6e62-4d24-96b1-8b066298ef05"
NW_007378832.1	RepeatMasker	Unknown	50436	50538	542	-	.	ID="RND-1_FAMILY-253";Tend="951";Tstart="814";shortTE="F";uid="14adca43-2828-41c3-abe4-51df1e6d1ce4"
NW_007378832.1	RepeatMasker	SINE/tRNA-Deu	10843	11028	899	-	.	ID="RND-1_FAMILY-835";Tend="930";Tstart="721";shortTE="F";uid="1680b084-3213-4027-9795-224cdbf758bc"
NW_007378832.1	RepeatMasker	SINE/ID	60355	60778	1105	-	.	ID="RND-1_FAMILY-16";Tend="1063";Tstart="863";shortTE="F";uid="3d11d207-fdb0-4323-8636-cf560ed35b3b"
NW_007378832.1	RepeatMasker	Unknown	2141	2313	539	-	.	ID="RND-1_FAMILY-130";Tend="1559";Tstart="1406";shortTE="F";uid="8d9a31c9-6d84-4b34-9e84-619bd906d39f"
NW_007378832.1	RepeatMasker	Unknown	70533	70695	1022	-	.	ID="RND-1_FAMILY-106";Tend="1156";Tstart="989";shortTE="F";uid="431f9ab4-c09b-450c-99c3-70f05f74a4a5"
NW_007378832.1	RepeatMasker	LINE/L2	55517	55664	957	-	.	ID="RND-1_FAMILY-428";Tend="812";Tstart="673";shortTE="F";uid="7d8af5fa-71fb-405a-8d1a-681563842479"
NW_007378832.1	RepeatMasker	DNA/Maverick	11888	12131	452	-	.	ID="RND-6_FAMILY-12032";Tend="994";Tstart="763";shortTE="F";uid="5ab777fa-2151-4a39-bc66-bb0679c91cc1"
NW_007378832.1	RepeatMasker	Unknown	2661	2830	1121	-	.	ID="RND-6_FAMILY-62244";Tend="1108";Tstart="904";shortTE="F";uid="92ee4acb-ffdb-4623-91f8-418ce9328ae6"
NW_007378832.1	RepeatMasker	LTR	13286	13466	841	-	.	ID="RND-6_FAMILY-548";Tend="1128";Tstart="960";shortTE="F";uid="8874f051-1be6-41cc-b981-6a1aab9cb7d0"
NW_007378832.1	RepeatMasker	Unknown	2301	2403	470	-	.	ID="RND-5_FAMILY-3163";Tend="898";Tstart="803";shortTE="F";uid="4ee1a076-71d7-406d-a1a4-315523346898"
NW_007378832.1	RepeatMasker	Unknown	54481	54708	1700	-	.	ID="RND-1_FAMILY-138";Tend="852";Tstart="626";shortTE="F";uid="d923f550-4c23-4265-bab1-0acc51de9a73"
NW_007378832.1	RepeatMasker	Unknown	54126	54481	1947	-	.	ID="RND-1_FAMILY-155";Tend="1061";Tstart="698";shortTE="F";uid="1004d976-2a36-4d96-a52a-7fcdb0f335d4"
NW_007391369.1	RepeatMasker	Unknown	843	1285	1292	-	.	ID="RND-1_FAMILY-136";TEgroup="ctg_13930%7CRND-1_FAMILY-136%7C1";Tend="1374";Tstart="1056";shortTE="F";uid="a3e52512-e149-4d9e-9502-524b86d98659"
NW_007516744.1	RepeatMasker	SINE/tRNA-RTE	21	154	608	-	.	ID="RND-6_FAMILY-31686";Tend="1200";Tstart="1023";shortTE="F";uid="61816b40-fff1-41ca-a5e3-2462db1533f6"
NW_007516751.1	RepeatMasker	Unknown	1	129	987	+	.	ID="RND-6_FAMILY-6470";Tend="1404";Tstart="1276";shortTE="F";uid="695ba4ab-abc5-41e6-a005-9815372f1e5f"
NW_007516757.1	RepeatMasker	RC/Helitron	134	236	486	-	.	ID="RND-6_FAMILY-8282";Tend="951";Tstart="853";shortTE="F";uid="dbd896fe-5be9-415e-a741-6ac204488153"
NW_007391371.1	RepeatMasker	DNA	548	1027	442	+	.	ID="RND-6_FAMILY-12086";Tend="1044";Tstart="561";shortTE="F";uid="c001e12f-30fd-42d4-af9a-d315300b28bb"
NW_007391371.1	RepeatMasker	DNA/Maverick	503	1058	416	-	.	ID="RND-6_FAMILY-12032";TEgroup="ctg_13932%7CRND-6_FAMILY-12032%7C1";Tend="1004";Tstart="597";shortTE="F";uid="a4d2ca54-8043-47b4-a688-3744d5ba9b4d"
NW_007516759.1	RepeatMasker	Unknown	1	126	806	+	.	ID="RND-1_FAMILY-48";Tend="860";Tstart="711";shortTE="F";uid="9b7b7d1c-0fa5-4922-9bc6-3e158bc19076"
NW_007516763.1	RepeatMasker	Unknown	1	181	1558	-	.	ID="RND-6_FAMILY-5187";Tend="1041";Tstart="861";shortTE="F";uid="48a30c7c-f7cd-4b7a-8cff-4d3941b2ef63"
NW_007516766.1	RepeatMasker	DNA/hAT-Blackjack	1	144	1163	+	.	ID="RND-1_FAMILY-91";Tend="1849";Tstart="1705";shortTE="F";uid="ed8e43aa-8ca8-42c2-bcdb-44cda2b43a66"
NW_007391372.1	RepeatMasker	LINE/RTE-BovB	43	192	782	+	.	ID="RND-6_FAMILY-4311";Tend="585";Tstart="435";shortTE="F";uid="3bb67694-c7bd-4b8a-978d-b89f0fc0aa34"
NW_007516775.1	RepeatMasker	Unknown	1	239	2107	-	.	ID="RND-6_FAMILY-30900";Tend="1106";Tstart="868";shortTE="F";uid="5246e134-3f0d-4f12-adbf-273510e9170c"
NW_007516777.1	RepeatMasker	Unknown	8	239	1189	+	.	ID="RND-6_FAMILY-929";Tend="1010";Tstart="811";shortTE="F";uid="65b76290-6268-4f57-b740-2e51844898a9"
NW_007391373.1	RepeatMasker	RC/Helitron	351	745	3151	-	.	ID="RND-1_FAMILY-228";Tend="1378";Tstart="987";shortTE="F";uid="02ddf4bc-9aa0-4bc0-950a-488069abe1c5"
NW_007516780.1	RepeatMasker	LINE/RTE-BovB	1	114	612	+	.	ID="RND-6_FAMILY-4645";Tend="861";Tstart="762";shortTE="F";uid="3655d22e-c696-4e28-8643-e35c49716713"
NW_007516782.1	RepeatMasker	Unknown	1	239	2117	+	.	ID="RND-1_FAMILY-107";Tend="733";Tstart="495";shortTE="F";uid="bc8b278b-4247-4ec5-8e66-5970fe17812e"
NW_007391374.1	RepeatMasker	RC/Helitron	576	703	803	-	.	ID="RND-6_FAMILY-8282";Tend="954";Tstart="826";shortTE="F";uid="3eabadf3-1817-4dc7-94b0-2726824df125"
NW_007391374.1	RepeatMasker	DNA/TcMar-Tc1	710	813	541	-	.	ID="RND-1_FAMILY-627";Tend="1144";Tstart="1038";shortTE="F";uid="fe446586-676d-4d5e-9247-999cfd8a00bd"
NW_007516790.1	RepeatMasker	Unknown	116	239	959	-	.	ID="RND-6_FAMILY-47864";Tend="1902";Tstart="1779";shortTE="F";uid="7624f506-3dcd-4e29-9e9f-a71bdae5eeda"
NW_007516792.1	RepeatMasker	DNA/hAT-Ac	8	180	538	-	.	ID="RND-6_FAMILY-7841";Tend="999";Tstart="827";shortTE="F";uid="12d71518-5e8f-4350-aa72-588e2ecf0ff6"
NW_007516796.1	RepeatMasker	Unknown	64	185	603	+	.	ID="RND-1_FAMILY-253";Tend="951";Tstart="823";shortTE="F";uid="55305538-906e-40d0-8c82-a354ded5159a"
NW_007516801.1	RepeatMasker	Unknown	101	239	579	+	.	ID="RND-1_FAMILY-106";Tend="1107";Tstart="918";shortTE="F";uid="eac50b0c-3361-48a0-ade2-72a744920b32"
NW_007516807.1	RepeatMasker	SINE/ID	57	239	804	+	.	ID="RND-1_FAMILY-4";Tend="841";Tstart="669";shortTE="F";uid="6cda6263-7e7a-486f-b79c-bf4a7e0b2fae"
NW_007391376.1	RepeatMasker	RC/Helitron	346	495	1225	-	.	ID="RND-1_FAMILY-437";Tend="1177";Tstart="1028";shortTE="F";uid="bba97ad3-6b1c-48dc-b2bd-cfc0766d846a"
NW_007391376.1	RepeatMasker	RC/Helitron	781	968	1406	-	.	ID="RND-1_FAMILY-437";Tend="1019";Tstart="827";shortTE="F";uid="d48b1557-38a7-475a-95df-7703eae4a9bc"
NW_007391376.1	RepeatMasker	SINE/5S	98	205	628	-	.	ID="RND-1_FAMILY-103";Tend="897";Tstart="789";shortTE="F";uid="a2653162-0197-4fe3-83dc-435e5085caa5"
NW_007391376.1	RepeatMasker	SINE/5S	495	608	671	-	.	ID="RND-1_FAMILY-103";Tend="897";Tstart="789";shortTE="F";uid="ce6abf40-09e2-4c24-9928-11b1f3638fc7"
NW_007516813.1	RepeatMasker	Unknown	1	239	1879	-	.	ID="RND-5_FAMILY-3163";Tend="1150";Tstart="913";shortTE="F";uid="b23dd70f-5c90-4baa-b89d-d59bdba7bbb2"
NW_007516814.1	RepeatMasker	Unknown	4	232	486	-	.	ID="RND-6_FAMILY-3499";Tend="586";Tstart="333";shortTE="F";uid="af9766a2-bc43-4b6b-9241-886af2a2d413"
NW_007516815.1	RepeatMasker	DNA/Sola-2	1	239	1715	+	.	ID="RND-1_FAMILY-789";Tend="1052";Tstart="817";shortTE="F";uid="7e9430d3-cac3-4bb3-8552-2b9c1d407797"
NW_007516816.1	RepeatMasker	Unknown	1	237	1894	-	.	ID="RND-5_FAMILY-2226";Tend="936";Tstart="710";shortTE="F";uid="71142231-67f0-4903-a26e-22442e284315"
NW_007391377.1	RepeatMasker	Satellite	100	442	854	-	.	ID="RND-5_FAMILY-1961";Tend="1430";Tstart="1082";shortTE="F";uid="3d344b19-5d80-49c8-820a-c8dd03f7e214"
NW_007516820.1	RepeatMasker	Unknown	1	239	2065	+	.	ID="RND-6_FAMILY-12407";Tend="1131";Tstart="892";shortTE="F";uid="80cf6723-abc5-436b-b1a6-59de1dfe5372"
NW_007516822.1	RepeatMasker	DNA	16	122	678	-	.	ID="RND-6_FAMILY-33607";Tend="1177";Tstart="1061";shortTE="F";uid="28a44f21-20d6-401c-82d9-bba3a830ade2"
NW_007516833.1	RepeatMasker	Unknown	10	239	1691	-	.	ID="RND-6_FAMILY-12407";Tend="1102";Tstart="884";shortTE="F";uid="38c9c870-9a4f-4893-85f4-a6329d912321"
NW_007516835.1	RepeatMasker	Unknown	1	239	1707	-	.	ID="RND-6_FAMILY-58666";Tend="1063";Tstart="831";shortTE="F";uid="1745e063-dac6-4c02-99fb-75008f89dc11"
NW_007378833.1	RepeatMasker	RC/Helitron	15671	15932	1419	+	.	ID="RND-6_FAMILY-8282";Tend="1116";Tstart="809";shortTE="F";uid="e8ec5aa5-b052-49f1-9668-5d824b915fc3"
NW_007378833.1	RepeatMasker	SINE/tRNA-RTE	51832	52084	1963	+	.	ID="RND-1_FAMILY-100";Tend="1046";Tstart="787";shortTE="F";uid="e9611f5d-3888-4410-af3f-fc88419a9d6a"
NW_007378833.1	RepeatMasker	LINE/RTE-BovB	29629	29855	625	+	.	ID="RND-6_FAMILY-4311";Tend="598";Tstart="387";shortTE="F";uid="9a0147c7-6325-4c0a-9558-47d0b77b984d"
NW_007378833.1	RepeatMasker	SINE/tRNA-RTE	5162	5434	1398	+	.	ID="RND-1_FAMILY-2";Tend="1783";Tstart="1503";shortTE="F";uid="b64c0591-f0a6-498b-bbfc-4f53f44d3f53"
NW_007378833.1	RepeatMasker	Unknown	16624	16787	1198	+	.	ID="RND-6_FAMILY-30900";Tend="1308";Tstart="1142";shortTE="F";uid="2a745ba7-84ff-4237-b73c-577065467343"
NW_007378833.1	RepeatMasker	DNA/Maverick	76440	76540	516	+	.	ID="RND-1_FAMILY-84";Tend="902";Tstart="785";shortTE="F";uid="a601e848-5618-46f8-8b12-9ffd368f5f12"
NW_007378833.1	RepeatMasker	Unknown	65865	66059	423	+	.	ID="RND-1_FAMILY-295";TEgroup="ctg_1394%7CRND-1_FAMILY-295%7C1";Tend="898";Tstart="769";shortTE="T";uid="e7558580-4720-43cf-bc1c-5501c5fd8a2e"
NW_007378833.1	RepeatMasker	SINE/B4	9864	9970	556	+	.	ID="RND-2_FAMILY-91";Tend="979";Tstart="873";shortTE="F";uid="668991e9-4236-42b3-abba-2b6001308fe0"
NW_007378833.1	RepeatMasker	DNA/hAT-hATm	19166	19312	752	+	.	ID="RND-6_FAMILY-23";Tend="1815";Tstart="1668";shortTE="F";uid="a7f37703-b2b0-497c-a70b-c95bc6b2a0c3"
NW_007378833.1	RepeatMasker	LTR/Gypsy	36708	37518	5650	+	.	ID="RND-6_FAMILY-4835";Tend="1121";Tstart="343";shortTE="F";uid="7bb6a5cd-41d6-4ed0-bb5d-7bc116a56f4d"
NW_007378833.1	RepeatMasker	Unknown	36204	36479	2219	+	.	ID="RND-1_FAMILY-844";Tend="1084";Tstart="810";shortTE="F";uid="629458d2-e830-44b1-a9c9-f8a1f2839ac5"
NW_007378833.1	RepeatMasker	Unknown	9881	10116	808	+	.	ID="RND-1_FAMILY-0";Tend="545";Tstart="339";shortTE="F";uid="cd724a9b-1ab5-4360-b467-c48fa178804f"
NW_007378833.1	RepeatMasker	Unknown	40852	41108	1752	+	.	ID="RND-5_FAMILY-8766";Tend="1147";Tstart="898";shortTE="F";uid="8d27d37c-edbb-4005-8db4-455396909d46"
NW_007378833.1	RepeatMasker	Unknown	12123	12241	581	+	.	ID="RND-6_FAMILY-23317";Tend="457";Tstart="332";shortTE="F";uid="484f3272-47a2-4a8d-bb23-5751400f69e9"
NW_007378833.1	RepeatMasker	Unknown	61504	61875	1017	+	.	ID="RND-1_FAMILY-344";Tend="1744";Tstart="1366";shortTE="F";uid="96f89c5d-1459-4087-91a4-8b5b7c098309"
NW_007378833.1	RepeatMasker	SINE/ID	32412	32638	582	+	.	ID="RND-1_FAMILY-4";Tend="1668";Tstart="1451";shortTE="F";uid="3d1b5a84-5754-4742-8e92-207b9701cea7"
NW_007378833.1	RepeatMasker	Unknown	18723	18920	1615	+	.	ID="RND-6_FAMILY-47864";Tend="1597";Tstart="1402";shortTE="F";uid="4a7f8a51-12a7-41dc-a53e-bd269a07986d"
NW_007378833.1	RepeatMasker	Unknown	37855	38014	1003	+	.	ID="RND-1_FAMILY-191";Tend="892";Tstart="735";shortTE="F";uid="f2535b85-6b8b-4c2b-bae5-d6237fb405d9"
NW_007378833.1	RepeatMasker	SINE/tRNA-RTE	16734	17044	933	+	.	ID="RND-1_FAMILY-2";Tend="1735";Tstart="1380";shortTE="F";uid="a84a55b4-34d6-4804-ad5e-47c4bcc0b842"
NW_007378833.1	RepeatMasker	RC/Helitron	71797	72189	3282	+	.	ID="RND-1_FAMILY-228";Tend="1378";Tstart="986";shortTE="F";uid="77aec862-2862-4149-a8fb-f08ebb10dd00"
NW_007378833.1	RepeatMasker	RC/Helitron	13852	14064	1272	+	.	ID="RND-1_FAMILY-670";Tend="1425";Tstart="1211";shortTE="F";uid="681f0aa4-b1c1-4d82-83cb-19ae8bb44777"
NW_007378833.1	RepeatMasker	Unknown	25536	25766	760	+	.	ID="RND-1_FAMILY-401";Tend="1008";Tstart="719";shortTE="F";uid="a26575d3-62ea-4f03-aaed-849b555efaa0"
NW_007378833.1	RepeatMasker	Unknown	15238	15658	3050	+	.	ID="RND-1_FAMILY-658";Tend="857";Tstart="453";shortTE="F";uid="24e2da83-a365-4dc1-b43f-51c5d02cf966"
NW_007378833.1	RepeatMasker	Unknown	45373	45530	1132	+	.	ID="RND-1_FAMILY-191";Tend="892";Tstart="735";shortTE="F";uid="0c752565-e2b9-4aff-a212-519a51b1d7f3"
NW_007378833.1	RepeatMasker	LINE/L1-Tx1	35548	35863	1311	+	.	ID="RND-4_FAMILY-112";Tend="1791";Tstart="1518";shortTE="F";uid="b50787d8-92e4-43ac-aa39-6d53e67bc416"
NW_007378833.1	RepeatMasker	RC/Helitron	70340	70639	2356	+	.	ID="RND-1_FAMILY-670";Tend="1416";Tstart="1117";shortTE="F";uid="a31a706b-dd66-4595-94a1-b5a33b142331"
NW_007378833.1	RepeatMasker	SINE/ID	29243	29419	744	+	.	ID="RND-1_FAMILY-16";Tend="1076";Tstart="895";shortTE="F";uid="a04154fe-0b88-41cf-8f83-374dfad87cb6"
NW_007378833.1	RepeatMasker	RC/Helitron	72182	72366	1380	+	.	ID="RND-1_FAMILY-202";Tend="1429";Tstart="1255";shortTE="F";uid="926964fb-9d6d-45be-bf92-1310eab262dc"
```
