## Supplementary material for "Transposon accumulation at xenobiotic gene family loci: a comparative genomic analysis in aphids": Sup_File_S2: diaphorinaCitri_GCF_000475195.1.filteredRepeats.gff (part 11 of 63)

```
NW_007378833.1	RepeatMasker	DNA	10025	10135	410	+	.	ID="RND-1_FAMILY-108";Tend="1292";Tstart="1186";shortTE="F";uid="6623f094-2105-4157-a598-c0d24ae50b57"
NW_007378833.1	RepeatMasker	Unknown	26684	26792	686	-	.	ID="RND-6_FAMILY-40438";Tend="295";Tstart="191";shortTE="F";uid="99fdcc54-94e7-413a-bd86-ac4fd96db973"
NW_007378833.1	RepeatMasker	SINE/tRNA-Deu	61682	61922	494	-	.	ID="RND-1_FAMILY-54";Tend="1461";Tstart="1198";shortTE="F";uid="81c39f15-ce03-4944-9b2f-bb27fcb10f56"
NW_007378833.1	RepeatMasker	SINE/tRNA-Core	44144	44387	1026	-	.	ID="RND-1_FAMILY-87";Tend="1306";Tstart="1070";shortTE="F";uid="38f96660-bcd9-47c3-a5e2-0dc30aac00c6"
NW_007378833.1	RepeatMasker	Unknown	18089	18229	605	-	.	ID="RND-5_FAMILY-8766";Tend="1059";Tstart="899";shortTE="F";uid="07286a65-3c6d-4f14-a07c-7bd44e24fed9"
NW_007378833.1	RepeatMasker	Unknown	9013	9207	1452	-	.	ID="RND-5_FAMILY-987";Tend="1186";Tstart="996";shortTE="F";uid="38fd0abc-9aeb-4687-ac26-fdaa0182a351"
NW_007378833.1	RepeatMasker	SINE/ID	41534	41808	803	-	.	ID="RND-1_FAMILY-15";Tend="894";Tstart="655";shortTE="F";uid="6c720323-4a4a-4225-bc60-34e3fd901bca"
NW_007378833.1	RepeatMasker	Unknown	64266	64440	1276	-	.	ID="RND-5_FAMILY-3298";Tend="1049";Tstart="868";shortTE="F";uid="a986713e-e3af-4ebd-b7d2-23b349d8dd0c"
NW_007378833.1	RepeatMasker	Unknown	29089	29237	465	-	.	ID="RND-1_FAMILY-70";Tend="1039";Tstart="911";shortTE="F";uid="d4954dd4-5115-4661-820c-1c076bab70d0"
NW_007378833.1	RepeatMasker	Unknown	19724	19937	927	-	.	ID="RND-5_FAMILY-8766";Tend="1137";Tstart="899";shortTE="F";uid="fb057d9d-8c70-4c8a-a40e-5af230719c64"
NW_007378833.1	RepeatMasker	Unknown	22314	22531	1616	-	.	ID="RND-1_FAMILY-52";Tend="1129";Tstart="921";shortTE="F";uid="ab800862-fee8-40ae-8142-f189075223e2"
NW_007378833.1	RepeatMasker	LINE/L1-Tx1	11118	11582	1423	-	.	ID="RND-4_FAMILY-112";Tend="1778";Tstart="1304";shortTE="F";uid="0ccd2696-aca6-4431-b1ef-81aca68a18ba"
NW_007378833.1	RepeatMasker	Unknown	57365	57478	637	-	.	ID="RND-1_FAMILY-107";Tend="389";Tstart="301";shortTE="F";uid="292e4b4d-21bf-4b00-b775-40e0c31b6f19"
NW_007378833.1	RepeatMasker	LTR/Gypsy	34815	35084	437	-	.	ID="RND-1_FAMILY-60";TEgroup="ctg_1394%7CRND-1_FAMILY-60%7C1";Tend="1181";Tstart="1108";shortTE="T";uid="1dd5d6b9-e371-42dc-95f2-37d0679be3d0"
NW_007378833.1	RepeatMasker	LINE/RTE-BovB	22745	22847	502	-	.	ID="RND-6_FAMILY-54328";Tend="1028";Tstart="939";shortTE="F";uid="70e58613-8355-48f4-8365-d1d8f46d65bb"
NW_007378833.1	RepeatMasker	Unknown	24962	25078	756	-	.	ID="RND-1_FAMILY-201";Tend="1181";Tstart="1062";shortTE="F";uid="12bb5619-48e3-4747-9614-454e5eb770ee"
NW_007378833.1	RepeatMasker	Unknown	66823	67036	681	-	.	ID="RND-1_FAMILY-31";Tend="1740";Tstart="1491";shortTE="F";uid="248a6475-d489-4584-bdd1-de3beaa14c7c"
NW_007378833.1	RepeatMasker	LINE/RTE-BovB	43295	43496	1139	-	.	ID="RND-6_FAMILY-4311";Tend="604";Tstart="399";shortTE="F";uid="4a0eab01-875d-4569-8b4a-583df588835c"
NW_007378833.1	RepeatMasker	Unknown	26057	26210	720	-	.	ID="RND-1_FAMILY-56";Tend="1725";Tstart="1587";shortTE="F";uid="47267662-0868-473a-980b-9c9530134a3e"
NW_007378833.1	RepeatMasker	Unknown	9526	9792	1499	-	.	ID="RND-5_FAMILY-987";Tend="973";Tstart="721";shortTE="F";uid="b1cca103-b434-41d5-a635-f8fa585de9ef"
NW_007378833.1	RepeatMasker	SINE/5S	42472	42825	1095	-	.	ID="RND-1_FAMILY-103";TEgroup="ctg_1394%7CRND-1_FAMILY-103%7C1";Tend="893";Tstart="664";shortTE="F";uid="45014329-db63-4186-90a8-9982d9e24447"
NW_007378833.1	RepeatMasker	DNA/TcMar-Tc1	46378	47221	2750	-	.	ID="RND-1_FAMILY-366";TEgroup="ctg_1394%7CRND-1_FAMILY-366%7C1";Tend="1370";Tstart="750";shortTE="F";uid="7ebd0595-9f2f-4aa5-acbc-1307f765f40b"
NW_007378833.1	RepeatMasker	Unknown	37604	37704	743	-	.	ID="RND-1_FAMILY-780";Tend="1935";Tstart="1811";shortTE="F";uid="f214a49c-e521-4fa6-8bb7-ff012e58c98d"
NW_007378833.1	RepeatMasker	Unknown	35277	35403	1020	-	.	ID="RND-1_FAMILY-195";Tend="1293";Tstart="1170";shortTE="F";uid="64645485-c9f7-4aab-8eb3-0f4dc1ec723d"
NW_007378833.1	RepeatMasker	Unknown	5127	5381	1383	-	.	ID="RND-1_FAMILY-56";Tend="1759";Tstart="1498";shortTE="F";uid="41d8f4d1-a39e-4877-bfc3-4f2570ee0b9c"
NW_007378833.1	RepeatMasker	Unknown	17692	17905	884	-	.	ID="RND-5_FAMILY-8766";Tend="1137";Tstart="899";shortTE="F";uid="d1f4dda3-dade-48e7-bb13-3be2d4813c29"
NW_007378833.1	RepeatMasker	SINE/ID	65060	65325	977	-	.	ID="RND-1_FAMILY-15";Tend="894";Tstart="655";shortTE="F";uid="72c18b60-5315-43c9-91b4-3f3478ee6c94"
NW_007378833.1	RepeatMasker	LINE/CR1	28432	28628	827	-	.	ID="RND-6_FAMILY-16542";Tend="1141";Tstart="936";shortTE="F";uid="794663f8-95ef-412e-9c13-15aa3c6f2fa7"
NW_007378833.1	RepeatMasker	Unknown	3025	3196	1078	-	.	ID="RND-5_FAMILY-8766";Tend="1108";Tstart="936";shortTE="F";uid="f633ca4e-602f-4946-885e-2753a3b703ea"
NW_007516839.1	RepeatMasker	Unknown	93	238	1109	+	.	ID="RND-1_FAMILY-278";Tend="816";Tstart="677";shortTE="F";uid="b9502efc-8632-4199-a44a-6d447478e969"
NW_007516842.1	RepeatMasker	DNA/Academ-1	1	239	2050	+	.	ID="RND-6_FAMILY-734";Tend="2042";Tstart="1802";shortTE="F";uid="401de4d6-e2b6-49d5-b712-155f854f2e66"
NW_007516843.1	RepeatMasker	DNA/Academ-1	1	167	1531	+	.	ID="RND-6_FAMILY-10828";Tend="747";Tstart="581";shortTE="F";uid="7226c32d-b356-4938-bb4e-524fa6f4cad8"
NW_007391380.1	RepeatMasker	DNA/hAT-hAT19	170	322	524	-	.	ID="RND-6_FAMILY-24860";Tend="1913";Tstart="1743";shortTE="F";uid="76eabe16-e86e-4640-897a-f5952f9655e6"
NW_007516850.1	RepeatMasker	Unknown	137	239	864	+	.	ID="RND-1_FAMILY-96";Tend="938";Tstart="836";shortTE="F";uid="e2bd5b14-e576-4259-8fd5-96f90587e28f"
NW_007516852.1	RepeatMasker	Unknown	1	144	1184	-	.	ID="RND-6_FAMILY-12407";Tend="1286";Tstart="1143";shortTE="F";uid="43f7b77b-a053-4a51-94d1-e289845ac80b"
NW_007516861.1	RepeatMasker	SINE/5S	63	239	801	-	.	ID="RND-1_FAMILY-103";Tend="898";Tstart="707";shortTE="F";uid="68d61fce-4359-4381-8a37-249b39ca2597"
NW_007516872.1	RepeatMasker	LTR/Gypsy	1	223	505	-	.	ID="TOM_I";Tend="3039";Tstart="2817";shortTE="F";uid="c1a55354-84a8-4275-b451-df9c22a6942b"
NW_007391383.1	RepeatMasker	LINE/I-Jockey	402	781	643	+	.	ID="RND-6_FAMILY-8096";TEgroup="ctg_13944%7CRND-6_FAMILY-8096%7C1";Tend="1164";Tstart="804";shortTE="T";uid="a9d03c6d-e5e0-455d-88fc-63bcb4f2addb"
NW_007391383.1	RepeatMasker	Unknown	87	404	2114	+	.	ID="RND-4_FAMILY-1007";Tend="912";Tstart="609";shortTE="F";uid="827068cb-1ba2-4de2-baf4-13fbdf02139c"
NW_007516886.1	RepeatMasker	Unknown	1	239	2030	+	.	ID="RND-6_FAMILY-47864";Tend="1716";Tstart="1478";shortTE="F";uid="7bcd4115-0eab-4f79-b46b-78c7324c1714"
NW_007391384.1	RepeatMasker	LTR/Gypsy	784	942	829	-	.	ID="RND-6_FAMILY-7101";Tend="979";Tstart="816";shortTE="F";uid="3199d759-6242-42f3-a84c-bf2834ff753e"
NW_007516892.1	RepeatMasker	Unknown	1	239	2059	-	.	ID="RND-5_FAMILY-3193";Tend="886";Tstart="658";shortTE="F";uid="e1493a1a-fc21-4733-adc4-a6c7ac3e1b48"
NW_007391385.1	RepeatMasker	SINE/tRNA-RTE	257	364	517	+	.	ID="RND-1_FAMILY-88";Tend="1125";Tstart="994";shortTE="F";uid="f2715c45-59aa-4885-bd2c-007452e7b585"
NW_007516901.1	RepeatMasker	SINE/tRNA-RTE	105	238	902	-	.	ID="RND-6_FAMILY-31686";Tend="1248";Tstart="1124";shortTE="F";uid="47daf990-14a0-423c-9fa2-4ece0912b463"
NW_007516907.1	RepeatMasker	Unknown	29	153	406	+	.	ID="RND-6_FAMILY-3499";Tend="881";Tstart="785";shortTE="F";uid="d523fa88-2acc-4956-a835-647e07b58bf5"
NW_007516907.1	RepeatMasker	SINE/ID	1	116	696	+	.	ID="RND-1_FAMILY-26";Tend="1336";Tstart="1231";shortTE="F";uid="6ab44da9-b571-4ea9-b1f4-4f3f0652eea3"
NW_007516909.1	RepeatMasker	Unknown	96	235	891	-	.	ID="RND-1_FAMILY-195";Tend="1137";Tstart="998";shortTE="F";uid="c2ec5c65-997e-465c-8c25-2a8d414d9fd1"
NW_007516909.1	RepeatMasker	RC/Helitron	38	144	492	-	.	ID="RND-6_FAMILY-9380";Tend="594";Tstart="500";shortTE="F";uid="7bada140-45e1-4b67-908c-82682e1bd69f"
NW_007516911.1	RepeatMasker	Unknown	9	239	1764	-	.	ID="RND-6_FAMILY-20204";Tend="1708";Tstart="1478";shortTE="F";uid="5a9835d3-a1be-4e77-b292-41902d0983ae"
NW_007516914.1	RepeatMasker	DNA/Maverick	1	103	787	-	.	ID="RND-1_FAMILY-84";Tend="883";Tstart="782";shortTE="F";uid="003b6f51-2650-4be6-b5c0-8a6b1793fb20"
NW_007516915.1	RepeatMasker	Unknown	123	238	466	+	.	ID="RND-1_FAMILY-166";Tend="898";Tstart="797";shortTE="F";uid="5b6e30d3-5d37-4046-8b2f-a5455d3460ac"
NW_007516916.1	RepeatMasker	SINE/tRNA-Core	133	239	935	-	.	ID="RND-6_FAMILY-3547";Tend="1894";Tstart="1788";shortTE="F";uid="55fbc61a-6032-4139-ac79-414a65f9d4d8"
NW_007391387.1	RepeatMasker	SINE/tRNA-RTE	827	1007	761	-	.	ID="RND-1_FAMILY-88";Tend="1458";Tstart="1277";shortTE="F";uid="76f1b9a5-863f-4a98-ae50-e68d482cde3a"
NW_007516928.1	RepeatMasker	DNA/Maverick	37	165	797	+	.	ID="RND-1_FAMILY-185";Tend="800";Tstart="673";shortTE="F";uid="f2078786-4631-475e-b6b8-ed3101e7e15d"
NW_007391388.1	RepeatMasker	LTR/Pao	1106	1282	893	-	.	ID="RND-6_FAMILY-3274";Tend="1066";Tstart="911";shortTE="F";uid="ed72c104-b193-4498-bd38-739c8f4dd53d"
NW_007516930.1	RepeatMasker	RC/Helitron	1	237	1707	+	.	ID="RND-1_FAMILY-442";Tend="847";Tstart="602";shortTE="F";uid="1c26f5db-c082-4a3f-a3ab-c3f78697a642"
NW_007516935.1	RepeatMasker	LINE/L1-Tx1	113	239	882	-	.	ID="RND-4_FAMILY-112";Tend="1790";Tstart="1654";shortTE="F";uid="dc08d5b9-98fe-4541-8a55-24178056f68d"
NW_007516936.1	RepeatMasker	Unknown	92	239	1265	-	.	ID="RND-6_FAMILY-13086";Tend="933";Tstart="780";shortTE="F";uid="60a5eab2-41cd-417e-86c2-1984e5db2aef"
NW_007378834.1	RepeatMasker	SINE/ID	120180	120281	680	+	.	ID="RND-1_FAMILY-10";Tend="806";Tstart="706";shortTE="F";uid="bff90ccb-d6ac-4049-a49b-9874b770239c"
NW_007378834.1	RepeatMasker	Unknown	63929	64096	746	+	.	ID="RND-1_FAMILY-256";Tend="842";Tstart="671";shortTE="F";uid="0a3aad84-c1a6-4f79-a0db-737940dfe254"
NW_007378834.1	RepeatMasker	SINE/tRNA-Meta	29812	29967	828	+	.	ID="RND-1_FAMILY-97";Tend="992";Tstart="827";shortTE="F";uid="adaf185a-3250-453b-a4a7-d87a770694c8"
NW_007378834.1	RepeatMasker	Unknown	88582	88875	2218	+	.	ID="RND-1_FAMILY-735";Tend="1422";Tstart="1141";shortTE="F";uid="12c9f2ad-a0f6-4a4e-af8e-8718be5c40a8"
NW_007378834.1	RepeatMasker	LTR/Gypsy	4292	4446	972	+	.	ID="RND-6_FAMILY-7101";Tend="974";Tstart="817";shortTE="F";uid="06b7d0c9-514c-453a-b43c-a4af0c017984"
NW_007378834.1	RepeatMasker	SINE/ID	18389	18558	1390	+	.	ID="RND-1_FAMILY-16";Tend="1076";Tstart="907";shortTE="F";uid="714a1502-56fe-4254-b3c0-2790b23cfe7b"
NW_007378834.1	RepeatMasker	DNA/Maverick	85265	85560	429	+	.	ID="RND-6_FAMILY-12032";Tend="1004";Tstart="756";shortTE="F";uid="e7b4e22e-29ba-4280-87d0-5cc6ef63b0da"
NW_007378834.1	RepeatMasker	SINE/B4	103444	103651	1247	+	.	ID="RND-5_FAMILY-761";Tend="1037";Tstart="759";shortTE="F";uid="4c345f2b-f11f-43c5-8d0f-19dd206b4a87"
NW_007378834.1	RepeatMasker	DNA	71344	71483	694	+	.	ID="RND-6_FAMILY-33607";Tend="1160";Tstart="1027";shortTE="F";uid="f91fa952-076b-4b7c-bd80-e9898fb16b74"
NW_007378834.1	RepeatMasker	Unknown	168269	168409	1095	+	.	ID="RND-5_FAMILY-221";Tend="1000";Tstart="860";shortTE="F";uid="5265ffd1-00b0-4925-9003-ffed11262b56"
NW_007378834.1	RepeatMasker	Unknown	161253	161656	2990	+	.	ID="RND-1_FAMILY-96";Tend="1335";Tstart="920";shortTE="F";uid="195df775-115f-40e1-86cf-2d5514f728f1"
NW_007378834.1	RepeatMasker	Unknown	117935	118217	537	+	.	ID="RND-6_FAMILY-54586";Tend="341";Tstart="60";shortTE="F";uid="e63f45d4-6b64-4532-b3de-a102a47c8311"
NW_007378834.1	RepeatMasker	DNA/TcMar-Tc1	71075	71196	972	+	.	ID="RND-1_FAMILY-366";Tend="932";Tstart="811";shortTE="F";uid="a7ee8cb8-64ee-4eac-bef9-4f7be47419f5"
NW_007378834.1	RepeatMasker	Unknown	84237	84569	1866	+	.	ID="RND-1_FAMILY-96";Tend="1099";Tstart="840";shortTE="F";uid="3cfc72b2-54f3-4789-bc63-d8fb0449c200"
NW_007378834.1	RepeatMasker	RC/Helitron	31754	32161	3240	+	.	ID="RND-1_FAMILY-570";Tend="1276";Tstart="873";shortTE="F";uid="ff08bc56-c773-4b68-b42e-19c58baa5ddb"
NW_007378834.1	RepeatMasker	SINE/ID	115998	116190	581	+	.	ID="RND-1_FAMILY-13";Tend="1860";Tstart="1670";shortTE="F";uid="f701c5ab-37c1-4090-8dcf-29b60012d0da"
NW_007378834.1	RepeatMasker	Unknown	57359	57819	2126	+	.	ID="RND-6_FAMILY-12407";Tend="1089";Tstart="678";shortTE="F";uid="aaf83745-50e6-4437-bb64-4cef295ef479"
NW_007378834.1	RepeatMasker	RC/Helitron	455	632	1446	+	.	ID="RND-6_FAMILY-8282";Tend="985";Tstart="809";shortTE="F";uid="f4e537f7-edfb-4534-ab91-44b2fc4228fc"
NW_007378834.1	RepeatMasker	SINE/tRNA-Meta	154714	154814	427	+	.	ID="RND-1_FAMILY-97";Tend="934";Tstart="834";shortTE="F";uid="bf5d56d3-deca-4462-896a-8a4472707bce"
NW_007378834.1	RepeatMasker	LINE/RTE-BovB	108596	109156	1052	+	.	ID="RTE-33_LMI";Tend="3294";Tstart="2725";shortTE="F";uid="015ad561-cca2-41f8-9708-beaae2fb0df6"
NW_007378834.1	RepeatMasker	Unknown	106427	106543	825	+	.	ID="RND-1_FAMILY-728";Tend="909";Tstart="794";shortTE="F";uid="237ad23e-c8e9-495d-810c-a506ae68e95d"
NW_007378834.1	RepeatMasker	RC/Helitron	40256	40484	1815	+	.	ID="RND-1_FAMILY-570";Tend="1098";Tstart="872";shortTE="F";uid="38a19ea9-d5a7-4da5-824b-eb22466fce0b"
NW_007378834.1	RepeatMasker	Unknown	112474	112808	2460	+	.	ID="RND-5_FAMILY-3163";Tend="1266";Tstart="931";shortTE="F";uid="64371f3b-b1ec-466f-a3a7-4f7904193f83"
NW_007378834.1	RepeatMasker	Unknown	164140	164270	916	+	.	ID="RND-6_FAMILY-562";Tend="804";Tstart="671";shortTE="F";uid="96e91856-641d-4095-9e78-45aa3a72c3cd"
NW_007378834.1	RepeatMasker	SINE/tRNA-Meta	30460	30626	897	+	.	ID="RND-1_FAMILY-97";Tend="992";Tstart="821";shortTE="F";uid="b9b3f626-0d68-472a-bc2d-01ba5b15634e"
NW_007378834.1	RepeatMasker	SINE/ID	86162	86304	902	+	.	ID="RND-1_FAMILY-4";Tend="1212";Tstart="1066";shortTE="F";uid="2f22966d-5578-4ea7-b66b-0b9846bc0207"
NW_007378834.1	RepeatMasker	LINE/L1-Tx1	78941	79190	1195	+	.	ID="RND-1_FAMILY-1";Tend="1852";Tstart="1598";shortTE="F";uid="b754096d-3ce2-44c6-9c8e-1dfda7a5ec54"
NW_007378834.1	RepeatMasker	SINE/5S	101369	101566	883	+	.	ID="RND-1_FAMILY-103";Tend="879";Tstart="689";shortTE="F";uid="9fa759bc-33bd-4054-a2c3-a6f35675f9fb"
NW_007378834.1	RepeatMasker	Unknown	23445	23600	1124	+	.	ID="RND-6_FAMILY-47864";Tend="1905";Tstart="1751";shortTE="F";uid="c822032c-f14f-4462-b76f-dd82795f8b09"
NW_007378834.1	RepeatMasker	Unknown	157521	157732	1700	+	.	ID="RND-1_FAMILY-65";Tend="1133";Tstart="922";shortTE="F";uid="6ffaef42-e4e6-4523-b603-2e0fafebc590"
NW_007378834.1	RepeatMasker	Unknown	142682	142842	912	+	.	ID="RND-1_FAMILY-48";Tend="856";Tstart="695";shortTE="F";uid="1d3dffcc-251f-4ece-895a-9a17dfa91c1a"
NW_007378834.1	RepeatMasker	DNA/Maverick	104386	104791	780	+	.	ID="RND-6_FAMILY-12032";Tend="995";Tstart="568";shortTE="F";uid="c86b2f59-9ddf-4dc1-997d-35b2d1dd32e4"
NW_007378834.1	RepeatMasker	Unknown	65248	65408	810	+	.	ID="RND-1_FAMILY-256";Tend="842";Tstart="671";shortTE="F";uid="de763567-a785-4bd2-a173-ac9b746c68a9"
NW_007378834.1	RepeatMasker	Unknown	154372	154530	602	+	.	ID="RND-1_FAMILY-133";TEgroup="ctg_1395%7CRND-1_FAMILY-133%7C1";Tend="1115";Tstart="939";shortTE="T";uid="21a0c90f-e451-4095-834b-d8af5b78b374"
NW_007378834.1	RepeatMasker	Unknown	159896	160008	510	+	.	ID="RND-6_FAMILY-8012";Tend="453";Tstart="346";shortTE="F";uid="bdeafcd3-d5d2-423c-a778-92212b51817b"
NW_007378834.1	RepeatMasker	SINE/ID	10162	10337	999	+	.	ID="RND-1_FAMILY-5";Tend="1732";Tstart="1560";shortTE="F";uid="2946bd55-0573-42bc-93f2-0c54023cfd2d"
NW_007378834.1	RepeatMasker	DNA/TcMar-Tc1	73179	73414	1284	+	.	ID="RND-1_FAMILY-453";Tend="1694";Tstart="1461";shortTE="F";uid="ff68c786-9665-4178-bc02-bf910012051f"
NW_007378834.1	RepeatMasker	Unknown	167204	167310	583	+	.	ID="RND-6_FAMILY-2262";Tend="658";Tstart="552";shortTE="F";uid="d9e0d15d-d387-4e44-a01e-737859b4354b"
NW_007378834.1	RepeatMasker	SINE/ID	1923	2661	4483	+	.	ID="RND-6_FAMILY-766";Tend="1927";Tstart="716";shortTE="F";uid="1e057abc-7281-407a-820e-9148cacfaff3"
NW_007378834.1	RepeatMasker	Unknown	167589	167695	540	+	.	ID="RND-6_FAMILY-2262";Tend="658";Tstart="552";shortTE="F";uid="b0b3683d-6e1a-4200-9afd-7a19a75cba1b"
NW_007378834.1	RepeatMasker	Unknown	169413	169543	888	+	.	ID="RND-5_FAMILY-221";Tend="1600";Tstart="1470";shortTE="F";uid="e23d6c8a-7931-48b2-a559-d51b2bfd1b6f"
NW_007378834.1	RepeatMasker	SINE/ID	9018	9249	1224	+	.	ID="RND-1_FAMILY-5";Tend="1747";Tstart="1523";shortTE="F";uid="3822b995-2241-4317-9b55-827be51c930c"
NW_007378834.1	RepeatMasker	SINE/ID	17066	17243	627	+	.	ID="RND-1_FAMILY-5";Tend="1739";Tstart="1586";shortTE="F";uid="091164ce-3333-4ac8-aea6-f79c388f5bad"
NW_007378834.1	RepeatMasker	RC/Helitron	41161	41353	1327	+	.	ID="RND-1_FAMILY-570";Tend="1276";Tstart="1080";shortTE="F";uid="3936fc27-9782-4746-b484-97fa1d92f8da"
NW_007378834.1	RepeatMasker	Unknown	156349	156558	1282	+	.	ID="RND-1_FAMILY-81";Tend="1071";Tstart="856";shortTE="F";uid="2e882dd5-36bf-4d90-82ca-7f33a4517b21"
NW_007378834.1	RepeatMasker	Unknown	26548	26767	1253	+	.	ID="RND-5_FAMILY-8766";Tend="1154";Tstart="938";shortTE="F";uid="308412f7-58e9-4711-a0b1-4c58e6c3f0c7"
NW_007378834.1	RepeatMasker	SINE/ID	28699	28958	1313	+	.	ID="RND-1_FAMILY-13";Tend="1862";Tstart="1638";shortTE="F";uid="71a47758-ad8b-4c3f-b731-20564ff1206d"
NW_007378834.1	RepeatMasker	DNA/hAT-Blackjack	49073	49335	2001	+	.	ID="RND-1_FAMILY-91";Tend="1841";Tstart="1580";shortTE="F";uid="f0ceb2c7-e923-4b70-b597-df908969b88b"
NW_007378834.1	RepeatMasker	SINE/ID	11004	11157	801	+	.	ID="RND-1_FAMILY-16";Tend="1074";Tstart="917";shortTE="F";uid="8fd5aa82-8094-4870-b223-ccadff45f2d7"
NW_007378834.1	RepeatMasker	Unknown	149202	149538	1713	+	.	ID="RND-1_FAMILY-427";Tend="904";Tstart="637";shortTE="F";uid="28d0f163-b85c-4608-a1d4-749a32237832"
NW_007378834.1	RepeatMasker	Unknown	70118	70238	581	+	.	ID="RND-1_FAMILY-31";Tend="1595";Tstart="1485";shortTE="F";uid="86ff67a6-db26-48df-9650-c3311719b190"
NW_007378834.1	RepeatMasker	Unknown	22334	22536	1192	+	.	ID="RND-5_FAMILY-8766";Tend="1154";Tstart="938";shortTE="F";uid="eb0127e4-c9fb-4f5f-aa2a-47cff8c2cbc9"
NW_007378834.1	RepeatMasker	Unknown	113120	113255	871	+	.	ID="RND-6_FAMILY-44247";Tend="1291";Tstart="1155";shortTE="F";uid="b4954b21-4380-4806-adad-66941740e783"
NW_007378834.1	RepeatMasker	Unknown	150165	150463	471	+	.	ID="RND-5_FAMILY-2138";TEgroup="ctg_1395%7CRND-5_FAMILY-2138%7C1";Tend="983";Tstart="734";shortTE="T";uid="2372119c-91cb-4e2c-a9eb-8c6db5ec59f3"
NW_007378834.1	RepeatMasker	SINE/tRNA-RTE	78823	78933	429	+	.	ID="RND-1_FAMILY-88";Tend="1466";Tstart="1358";shortTE="F";uid="5d521c8d-ff5d-464d-8d56-3b39288c3ef5"
NW_007378834.1	RepeatMasker	SINE/ID	157937	158122	1263	+	.	ID="RND-1_FAMILY-13";Tend="1856";Tstart="1670";shortTE="F";uid="4bd902d6-f080-4abf-b88e-d8345a346c51"
NW_007378834.1	RepeatMasker	Unknown	20954	21572	3447	+	.	ID="RND-1_FAMILY-64";Tend="1481";Tstart="832";shortTE="F";uid="047077ec-1159-4104-a776-d4e786586996"
NW_007378834.1	RepeatMasker	Unknown	156960	157168	1596	+	.	ID="RND-6_FAMILY-52966";Tend="977";Tstart="770";shortTE="F";uid="9fcef519-86aa-44df-81a2-c09ac4f604c6"
NW_007378834.1	RepeatMasker	Unknown	25596	26052	2480	+	.	ID="RND-1_FAMILY-64";Tend="1481";Tstart="1139";shortTE="F";uid="ae7b7a32-3753-4d6a-9ff3-88adf36942a6"
NW_007378834.1	RepeatMasker	Unknown	28596	28721	767	+	.	ID="RND-1_FAMILY-31";Tend="1608";Tstart="1485";shortTE="F";uid="3f7f821b-245c-4d9f-8950-792098f62421"
NW_007378834.1	RepeatMasker	SINE/B4	108204	108458	1762	+	.	ID="RND-2_FAMILY-91";Tend="1092";Tstart="842";shortTE="F";uid="79435425-2ffa-4e10-9e2d-fe12cda0cb7f"
NW_007378834.1	RepeatMasker	SINE/5S	55721	55866	501	+	.	ID="RND-1_FAMILY-103";Tend="894";Tstart="745";shortTE="F";uid="ef97feda-6867-40e3-806b-80f37af15859"
NW_007378834.1	RepeatMasker	SINE/ID	11477	11630	784	+	.	ID="RND-1_FAMILY-16";Tend="1074";Tstart="917";shortTE="F";uid="b439f227-4289-4132-a9a2-9ce01683097a"
NW_007378834.1	RepeatMasker	Unknown	80020	80282	2148	+	.	ID="RND-1_FAMILY-735";Tend="1228";Tstart="968";shortTE="F";uid="04609886-3bb6-456a-b2a3-aa02241e2e46"
NW_007378834.1	RepeatMasker	DNA	69206	69365	1230	+	.	ID="RND-6_FAMILY-33607";Tend="1179";Tstart="1026";shortTE="F";uid="77bf0b6c-4db6-40d5-bcf1-07785dcd5398"
NW_007378834.1	RepeatMasker	RC/Helitron	157317	157444	678	+	.	ID="RND-1_FAMILY-570";Tend="1000";Tstart="873";shortTE="F";uid="e7fd68e7-ae32-4960-a237-588dce68ca45"
NW_007378834.1	RepeatMasker	Unknown	166804	167107	539	+	.	ID="RND-6_FAMILY-2262";TEgroup="ctg_1395%7CRND-6_FAMILY-2262%7C1";Tend="658";Tstart="552";shortTE="F";uid="93160e69-1777-4b3f-b704-eb2cef65c0f7"
NW_007378834.1	RepeatMasker	Unknown	127330	127477	1138	+	.	ID="RND-1_FAMILY-206";Tend="996";Tstart="847";shortTE="F";uid="a3215b00-5e49-4715-b2e7-4391c825585a"
NW_007378834.1	RepeatMasker	DNA/Academ-1	82134	82889	5141	+	.	ID="RND-6_FAMILY-3652";Tend="1327";Tstart="635";shortTE="F";uid="4a61819e-a948-45c6-bc0f-688140b6ca81"
NW_007378834.1	RepeatMasker	Unknown	88857	89031	745	+	.	ID="RND-1_FAMILY-390";Tend="1670";Tstart="1495";shortTE="F";uid="b5bca6c6-8375-48f6-8188-33f8dda458ec"
NW_007378834.1	RepeatMasker	Unknown	167407	167510	514	+	.	ID="RND-6_FAMILY-2262";Tend="658";Tstart="552";shortTE="F";uid="c5d2182d-aa68-4263-867a-e7469695636a"
NW_007378834.1	RepeatMasker	Unknown	28309	28452	549	+	.	ID="RND-6_FAMILY-55917";Tend="244";Tstart="116";shortTE="F";uid="6b1a8d30-ad08-4d0a-9bed-5f63c58ca947"
NW_007378834.1	RepeatMasker	LINE/Penelope	155954	156140	1059	+	.	ID="RND-6_FAMILY-1904";Tend="1137";Tstart="953";shortTE="F";uid="23270c45-842e-4f11-9237-c9cccf29def2"
NW_007378834.1	RepeatMasker	Unknown	11189	11317	740	+	.	ID="RND-6_FAMILY-2666";Tend="1733";Tstart="1628";shortTE="F";uid="5125e5f3-5972-40d4-a2c6-50bd59938b00"
NW_007378834.1	RepeatMasker	SINE/ID	39411	39641	1875	+	.	ID="RND-1_FAMILY-5";Tend="1769";Tstart="1542";shortTE="F";uid="c27e5710-a892-4ea3-b2bc-73afff3fcafc"
NW_007378834.1	RepeatMasker	RC/Helitron	6733	6990	1981	+	.	ID="RND-1_FAMILY-305";Tend="1621";Tstart="1344";shortTE="F";uid="c9072a70-2d26-4470-bb23-b6701418cf38"
NW_007378834.1	RepeatMasker	SINE/ID	23297	23426	586	+	.	ID="RND-1_FAMILY-16";Tend="955";Tstart="823";shortTE="F";uid="712c579d-80b0-4896-80e5-e796cc8e17b0"
NW_007378834.1	RepeatMasker	Unknown	136798	137007	1221	+	.	ID="RND-6_FAMILY-20204";Tend="1695";Tstart="1488";shortTE="F";uid="6a8cf05b-60b3-4c4a-b73a-fbf9b018f2af"
NW_007378834.1	RepeatMasker	Unknown	119211	119513	2144	+	.	ID="RND-1_FAMILY-122";Tend="1130";Tstart="828";shortTE="F";uid="50529556-52f9-42dd-ad99-f5ada1a62c40"
NW_007378834.1	RepeatMasker	Unknown	96128	96233	592	+	.	ID="RND-6_FAMILY-314";Tend="981";Tstart="879";shortTE="F";uid="c36686be-f866-429e-93c0-4e867557cf3b"
NW_007378834.1	RepeatMasker	Unknown	141545	141779	575	+	.	ID="RND-1_FAMILY-552";TEgroup="ctg_1395%7CRND-1_FAMILY-552%7C1";Tend="961";Tstart="802";shortTE="T";uid="48092cdd-01e2-4ba3-ae51-eb7c70daa247"
NW_007378834.1	RepeatMasker	Unknown	31013	31174	717	+	.	ID="RND-6_FAMILY-20204";Tend="1724";Tstart="1554";shortTE="F";uid="f6ee6a57-f910-46a4-a7dd-97b47d37f9da"
NW_007378834.1	RepeatMasker	DNA/hAT-Charlie	76797	77176	1238	+	.	ID="RND-1_FAMILY-734";TEgroup="ctg_1395%7CRND-1_FAMILY-734%7C1";Tend="1104";Tstart="626";shortTE="F";uid="adb696fb-0219-4122-b321-c3e864cbd313"
NW_007378834.1	RepeatMasker	Unknown	160957	161181	1522	+	.	ID="RND-1_FAMILY-98";Tend="1091";Tstart="871";shortTE="F";uid="4275adbd-ff6f-428e-9bfc-af4b02ca029d"
NW_007378834.1	RepeatMasker	DNA/hAT-Blackjack	125500	125919	3030	+	.	ID="RND-4_FAMILY-73";Tend="1169";Tstart="768";shortTE="F";uid="6cc258a4-c0d3-4c40-827d-b3b0c4ba4073"
NW_007378834.1	RepeatMasker	SINE/5S	54306	54538	1443	+	.	ID="RND-1_FAMILY-103";Tend="892";Tstart="658";shortTE="F";uid="bf489775-6bbc-48e5-b01e-b4b2a2b59f60"
NW_007378834.1	RepeatMasker	Unknown	153855	154274	2892	+	.	ID="RND-6_FAMILY-62244";Tend="1105";Tstart="683";shortTE="F";uid="1e020960-0a9b-41f1-b9d4-1c96aad01b41"
NW_007378834.1	RepeatMasker	SINE/tRNA-Meta	156556	156706	1068	+	.	ID="RND-1_FAMILY-97";Tend="995";Tstart="846";shortTE="F";uid="2b9a96cf-e2f6-46c3-bad0-cabb0dad6525"
NW_007378834.1	RepeatMasker	SINE/ID	133111	133309	581	+	.	ID="RND-6_FAMILY-766";Tend="1548";Tstart="1336";shortTE="F";uid="f07ed91a-dc91-4d23-84fc-a1e423dfb41a"
NW_007378834.1	RepeatMasker	Unknown	75455	75636	1361	+	.	ID="RND-1_FAMILY-130";Tend="1553";Tstart="1363";shortTE="F";uid="beb3a41a-31cd-4fc4-9eca-fd91fa2aed0d"
NW_007378834.1	RepeatMasker	Unknown	123455	123612	1054	+	.	ID="RND-1_FAMILY-130";Tend="1281";Tstart="1120";shortTE="F";uid="50f18d32-c434-4828-8ea6-faaa9000bcd2"
NW_007378834.1	RepeatMasker	DNA/TcMar-Tc1	123606	123857	827	+	.	ID="RND-1_FAMILY-453";TEgroup="ctg_1395%7CRND-1_FAMILY-453%7C1";Tend="1242";Tstart="823";shortTE="F";uid="639011ee-aebe-4194-a705-9a528c4ce6f5"
NW_007378834.1	RepeatMasker	Unknown	117840	117953	583	+	.	ID="RND-6_FAMILY-6075";Tend="996";Tstart="898";shortTE="F";uid="83053ec6-f5e0-4a78-a01d-dd8f6e7eb91d"
NW_007378834.1	RepeatMasker	Unknown	137641	137748	526	+	.	ID="RND-1_FAMILY-0";Tend="1513";Tstart="1409";shortTE="F";uid="a6e43352-c498-4701-bce3-495bc0656ce1"
NW_007378834.1	RepeatMasker	Unknown	60973	61358	3264	+	.	ID="RND-6_FAMILY-22466";Tend="1155";Tstart="778";shortTE="F";uid="4f317539-22ec-434d-bbe2-06de0f9522f2"
NW_007378834.1	RepeatMasker	Unknown	154952	155172	1224	+	.	ID="RND-5_FAMILY-2138";Tend="940";Tstart="734";shortTE="F";uid="6c198f6c-33ef-4f1d-86b0-ff524e92cade"
NW_007378834.1	RepeatMasker	SINE/ID	27550	27663	535	+	.	ID="RND-1_FAMILY-15";Tend="765";Tstart="643";shortTE="F";uid="c1bc95b5-7279-4664-84ba-6a5d7e131a30"
NW_007378834.1	RepeatMasker	LINE/RTE-BovB	48258	48454	869	+	.	ID="RND-6_FAMILY-4311";Tend="608";Tstart="395";shortTE="F";uid="413368ae-0949-412f-bd94-7a162b407942"
NW_007378834.1	RepeatMasker	Unknown	139865	140113	951	+	.	ID="RND-1_FAMILY-524";Tend="1232";Tstart="953";shortTE="F";uid="a4371933-02d6-4f1b-a18f-7c7044ead530"
NW_007378834.1	RepeatMasker	Unknown	57115	57237	902	+	.	ID="RND-6_FAMILY-486";Tend="1134";Tstart="994";shortTE="F";uid="aca2f521-43e5-41e3-a0df-127526ce6a68"
NW_007378834.1	RepeatMasker	Unknown	122524	122959	1051	+	.	ID="RND-1_FAMILY-227";TEgroup="ctg_1395%7CRND-1_FAMILY-227%7C1";Tend="1159";Tstart="904";shortTE="F";uid="92a5df5b-4392-4aae-a0a0-2dda87f9a678"
NW_007378834.1	RepeatMasker	SINE/tRNA-RTE	167922	168080	1202	+	.	ID="RND-1_FAMILY-100";Tend="1036";Tstart="879";shortTE="F";uid="7f5f5ad3-9842-4a7b-a0cb-49d62754ef26"
NW_007378834.1	RepeatMasker	Satellite	52271	52505	1128	+	.	ID="RND-1_FAMILY-51";Tend="271";Tstart="1";shortTE="F";uid="8b7a1a08-f930-4100-a1fa-9ad5d3c6a963"
NW_007378834.1	RepeatMasker	Unknown	10713	10839	962	-	.	ID="RND-1_FAMILY-256";Tend="861";Tstart="736";shortTE="F";uid="75fc8766-3ff2-4362-870d-e5166aa9de2f"
NW_007378834.1	RepeatMasker	Unknown	65792	66021	1758	-	.	ID="RND-1_FAMILY-844";Tend="1076";Tstart="848";shortTE="F";uid="3c921dc8-3c64-4898-b957-387e52c5e8f9"
NW_007378834.1	RepeatMasker	SINE/tRNA-Core	113693	114073	637	-	.	ID="RND-1_FAMILY-87";Tend="2427";Tstart="1997";shortTE="F";uid="d67e91f0-7240-41df-8fdc-367f8493c447"
NW_007378834.1	RepeatMasker	LINE/RTE-BovB	144840	145019	1269	-	.	ID="RND-6_FAMILY-4311";Tend="607";Tstart="425";shortTE="F";uid="2a14a8e7-d964-4f0c-ba18-923edb0dc2cb"
NW_007378834.1	RepeatMasker	Unknown	30042	30348	2124	-	.	ID="RND-6_FAMILY-62244";Tend="978";Tstart="685";shortTE="F";uid="2b837d4f-f3ca-4f85-8bf2-0e5ec07ccac6"
NW_007378834.1	RepeatMasker	Unknown	40551	40689	774	-	.	ID="RND-6_FAMILY-1998";Tend="928";Tstart="792";shortTE="F";uid="55d597ca-e512-4298-88c2-0636317e42cb"
NW_007378834.1	RepeatMasker	Unknown	133167	133418	1744	-	.	ID="RND-6_FAMILY-20204";Tend="1722";Tstart="1245";shortTE="F";uid="312b479e-26c7-498c-bed0-bca274045ffc"
NW_007378834.1	RepeatMasker	LINE/RTE-BovB	62064	62168	435	-	.	ID="RND-6_FAMILY-1521";Tend="124";Tstart="28";shortTE="F";uid="c8da7533-c611-4853-8c1c-d783130da452"
NW_007378834.1	RepeatMasker	Unknown	162592	163502	2107	-	.	ID="RND-6_FAMILY-12820";Tend="1009";Tstart="124";shortTE="F";uid="9ce1d8f2-ea7e-4e96-878d-a726209f65cf"
NW_007378834.1	RepeatMasker	Unknown	112649	113081	2958	-	.	ID="RND-6_FAMILY-12407";Tend="1252";Tstart="832";shortTE="F";uid="2c30dbe3-6331-4eaf-8821-3f479248f7c2"
NW_007378834.1	RepeatMasker	SINE/tRNA-RTE	143417	143571	1090	-	.	ID="RND-1_FAMILY-79";Tend="1887";Tstart="1734";shortTE="F";uid="d291e47a-64d3-4390-bae8-926bfc339b59"
NW_007378834.1	RepeatMasker	Unknown	57114	57215	912	-	.	ID="RND-6_FAMILY-6470";Tend="1391";Tstart="1290";shortTE="F";uid="cd035551-4db8-488a-8dec-c3ed3e3edb09"
NW_007378834.1	RepeatMasker	DNA/TcMar-Tc1	71680	72051	1657	-	.	ID="RND-1_FAMILY-627";TEgroup="ctg_1395%7CRND-1_FAMILY-627%7C1";Tend="1380";Tstart="986";shortTE="F";uid="c07dafd5-a40f-43a0-84d0-e25feca161ea"
NW_007378834.1	RepeatMasker	DNA/Crypton-I	119462	119578	435	-	.	ID="RND-5_FAMILY-277";Tend="229";Tstart="113";shortTE="F";uid="47b25578-7c08-40ae-89f7-968c9bbd0b2c"
NW_007378834.1	RepeatMasker	Unknown	53639	53877	1782	-	.	ID="RND-6_FAMILY-62244";Tend="1106";Tstart="870";shortTE="F";uid="7cf83c0b-15f6-4ff2-90f1-3f7f9049f3af"
NW_007378834.1	RepeatMasker	SINE/ID	85859	86146	1231	-	.	ID="RND-1_FAMILY-6";Tend="1592";Tstart="1104";shortTE="F";uid="5ab8e85b-8a63-4ffe-aa4f-63fd40499358"
NW_007378834.1	RepeatMasker	Unknown	123225	123352	919	-	.	ID="RND-5_FAMILY-1000";Tend="1336";Tstart="1209";shortTE="F";uid="5c32a4e9-a19f-4275-80fc-1be0f3e86104"
NW_007378834.1	RepeatMasker	Unknown	74462	74636	1352	-	.	ID="RND-6_FAMILY-12407";Tend="1217";Tstart="1044";shortTE="F";uid="6c121f45-909b-4673-b124-b8c44bad3a14"
NW_007378834.1	RepeatMasker	DNA/Maverick	27178	27439	421	-	.	ID="RND-6_FAMILY-12032";Tend="995";Tstart="744";shortTE="F";uid="7f8a8469-60d1-4c51-a839-c7e000e0b86f"
NW_007378834.1	RepeatMasker	Unknown	30999	31121	429	-	.	ID="RND-6_FAMILY-23725";Tend="1320";Tstart="1190";shortTE="F";uid="a4b41831-5f93-4278-b394-3c7b369c6bcb"
NW_007378834.1	RepeatMasker	Unknown	166135	166303	987	-	.	ID="RND-1_FAMILY-0";Tend="643";Tstart="456";shortTE="F";uid="dbb8a23f-e530-4de5-9b4c-1e382fcdad5b"
NW_007378834.1	RepeatMasker	Unknown	126989	127334	427	-	.	ID="RND-1_FAMILY-253";TEgroup="ctg_1395%7CRND-1_FAMILY-253%7C2";Tend="947";Tstart="722";shortTE="T";uid="83cd2ce5-845e-45f0-ada9-63aff1cc9e98"
NW_007378834.1	RepeatMasker	Unknown	110931	111067	978	-	.	ID="RND-1_FAMILY-136";Tend="1248";Tstart="1120";shortTE="F";uid="0275adda-1bfa-4f3e-bb8b-d8834caee35b"
NW_007378834.1	RepeatMasker	Unknown	121498	121681	1204	-	.	ID="RND-6_FAMILY-5187";Tend="1038";Tstart="858";shortTE="F";uid="9e304006-7b03-4618-ae50-b7ca3c88fcde"
NW_007378834.1	RepeatMasker	DNA/Maverick	111781	112095	673	-	.	ID="RND-6_FAMILY-12032";Tend="995";Tstart="677";shortTE="F";uid="45ead5d2-0805-4592-b950-7db14af7972b"
NW_007378834.1	RepeatMasker	Unknown	132040	132152	436	-	.	ID="RND-1_FAMILY-0";Tend="1496";Tstart="1396";shortTE="F";uid="9d22747b-f404-44cf-bc15-5a82dcd5df81"
NW_007378834.1	RepeatMasker	LINE/L2	119409	119558	432	-	.	ID="RND-6_FAMILY-12845";Tend="1320";Tstart="1171";shortTE="F";uid="15aaddeb-6cc0-42aa-854b-574abcc7f025"
NW_007378834.1	RepeatMasker	Satellite	47864	47970	511	-	.	ID="RND-1_FAMILY-51";Tend="903";Tstart="791";shortTE="F";uid="db2fd0a8-f365-4fd2-8e5a-15b87495c822"
NW_007378834.1	RepeatMasker	SINE/ID	75811	75982	965	-	.	ID="RND-1_FAMILY-4";Tend="936";Tstart="754";shortTE="F";uid="1f4cd9bf-ca5d-431a-bfe6-034e119a59c1"
NW_007378834.1	RepeatMasker	DNA/Maverick	34595	35070	754	-	.	ID="rnd-6_family-12032";Tend="993";Tstart="570";shortTE="F";uid="081ef71b-145e-4ead-8547-b242511b629f"
NW_007378834.1	RepeatMasker	LINE/L1-Tx1	78461	78711	843	-	.	ID="RND-1_FAMILY-1";Tend="1888";Tstart="1604";shortTE="F";uid="294bd4dc-7fa3-4266-9a59-20853ff23fd8"
NW_007378834.1	RepeatMasker	SINE/ID	20412	20590	830	-	.	ID="RND-1_FAMILY-16";Tend="1057";Tstart="863";shortTE="F";uid="ad27ebdb-19b2-4e26-b201-3f084e74da3a"
NW_007378834.1	RepeatMasker	LINE/L1-Tx1	87171	87408	663	-	.	ID="RND-4_FAMILY-112";Tend="896";Tstart="672";shortTE="F";uid="d76c4254-f630-4901-b090-448e6cbe704c"
NW_007378834.1	RepeatMasker	LTR/Gypsy	14308	14446	976	-	.	ID="RND-6_FAMILY-7101";Tend="974";Tstart="831";shortTE="F";uid="8f62595a-0241-459f-a21c-9fb09a813e8b"
NW_007378834.1	RepeatMasker	Unknown	33303	33837	3736	-	.	ID="RND-5_FAMILY-3163";Tend="1378";Tstart="796";shortTE="F";uid="95b4d0c1-0095-4faa-86c9-0c30bbfb194d"
NW_007378834.1	RepeatMasker	Unknown	88097	88413	683	-	.	ID="RND-1_FAMILY-24";TEgroup="ctg_1395%7CRND-1_FAMILY-24%7C1";Tend="1993";Tstart="1847";shortTE="F";uid="a33971b4-6de3-45c2-8f19-10a219e2fb31"
NW_007378834.1	RepeatMasker	LINE/RTE-BovB	32225	32427	939	-	.	ID="RND-6_FAMILY-4311";Tend="585";Tstart="391";shortTE="F";uid="7923e79e-0e05-461e-a32e-fde217f8ce70"
NW_007378834.1	RepeatMasker	Unknown	153831	154038	867	-	.	ID="RND-6_FAMILY-30900";Tend="1335";Tstart="1135";shortTE="F";uid="93a21d3b-a73b-49cb-902d-41137f80dce8"
NW_007378834.1	RepeatMasker	Unknown	117351	117701	448	-	.	ID="RND-1_FAMILY-253";TEgroup="ctg_1395%7CRND-1_FAMILY-253%7C1";Tend="947";Tstart="721";shortTE="T";uid="34227e4d-1804-4f2c-b941-838e672fa9ee"
NW_007378834.1	RepeatMasker	SINE/tRNA-RTE	101574	101866	2450	-	.	ID="RND-1_FAMILY-111";Tend="1144";Tstart="854";shortTE="F";uid="36b49ebf-9e21-4b0e-90c7-5b24e2cf6bea"
NW_007378834.1	RepeatMasker	Unknown	40800	41079	2209	-	.	ID="RND-1_FAMILY-844";Tend="1077";Tstart="800";shortTE="F";uid="7bd123fa-9c92-4666-bdd0-39f1ed846951"
NW_007378834.1	RepeatMasker	Unknown	153509	153615	460	-	.	ID="RND-1_FAMILY-123";Tend="1275";Tstart="1180";shortTE="F";uid="304d86b4-8cb0-4119-a35f-05b0559dcb91"
NW_007378834.1	RepeatMasker	Unknown	3726	3979	1943	-	.	ID="RND-5_FAMILY-8766";Tend="1150";Tstart="898";shortTE="F";uid="79928847-83ea-4afe-b0ae-0a07535b0438"
NW_007378834.1	RepeatMasker	DNA/Crypton-I	13213	13595	626	-	.	ID="RND-5_FAMILY-277";Tend="541";Tstart="117";shortTE="F";uid="6266b231-cf80-42f7-b4e3-7832b21cfac5"
NW_007378834.1	RepeatMasker	DNA	70091	70232	491	-	.	ID="RND-1_FAMILY-108";Tend="1466";Tstart="1330";shortTE="F";uid="91a930c2-c0ed-47b1-b748-f1e90cddd5d6"
NW_007378834.1	RepeatMasker	Unknown	86117	86245	651	-	.	ID="RND-6_FAMILY-1998";Tend="924";Tstart="796";shortTE="F";uid="32a27107-a468-4859-9aed-3f1d6e103610"
NW_007378834.1	RepeatMasker	Unknown	106546	106821	2065	-	.	ID="RND-5_FAMILY-4264";Tend="1262";Tstart="971";shortTE="F";uid="f6d05dee-7565-4e96-9e63-3bed35ed2023"
NW_007378834.1	RepeatMasker	SINE/tRNA-RTE	147088	147392	2524	-	.	ID="RND-1_FAMILY-100";Tend="1040";Tstart="736";shortTE="F";uid="27c7b3ce-6d4d-43ce-810c-bec9f9e659ec"
NW_007378834.1	RepeatMasker	Unknown	165571	165692	958	-	.	ID="RND-1_FAMILY-212";Tend="857";Tstart="736";shortTE="F";uid="d24e0d13-e293-4499-b7aa-5dcdd171f3f4"
NW_007378834.1	RepeatMasker	Unknown	139002	139253	1637	-	.	ID="RND-1_FAMILY-130";Tend="1553";Tstart="1278";shortTE="F";uid="da688dec-07aa-4d12-a98d-298e5cf0e6f1"
NW_007378834.1	RepeatMasker	Unknown	80342	80691	3042	-	.	ID="RND-1_FAMILY-297";Tend="1103";Tstart="754";shortTE="F";uid="60b6c8e9-297e-450f-8639-8dafb99b4012"
NW_007378834.1	RepeatMasker	Unknown	39277	39409	909	-	.	ID="RND-1_FAMILY-201";Tend="1178";Tstart="1048";shortTE="F";uid="37bdf6ee-058a-4e30-944a-6cf7b173bd37"
NW_007378834.1	RepeatMasker	LINE/CRE	120878	121024	1212	-	.	ID="RND-5_FAMILY-2121";Tend="676";Tstart="530";shortTE="F";uid="42e232cb-cda4-47dd-96da-6144a357206a"
NW_007378834.1	RepeatMasker	Unknown	73877	74114	2115	-	.	ID="RND-6_FAMILY-12407";Tend="1414";Tstart="1177";shortTE="F";uid="c05d7f78-8fbd-4547-bad1-8005c15c76cd"
NW_007378834.1	RepeatMasker	Unknown	118851	119108	2029	-	.	ID="RND-6_FAMILY-12407";Tend="1089";Tstart="832";shortTE="F";uid="eb30ad39-3f51-45b8-bc2e-d16a4aa4fe67"
NW_007378834.1	RepeatMasker	SINE/ID	125102	125320	896	-	.	ID="RND-1_FAMILY-3";Tend="1004";Tstart="825";shortTE="F";uid="7caff4fd-4f58-49c8-a079-1c9f73811605"
NW_007378834.1	RepeatMasker	Unknown	17247	17562	2521	-	.	ID="RND-1_FAMILY-137";Tend="1441";Tstart="1126";shortTE="F";uid="4b597b04-bc8d-4bb6-aed9-5feea0be3dfc"
NW_007378834.1	RepeatMasker	DNA/Sola-2	118537	118682	1195	-	.	ID="RND-1_FAMILY-828";Tend="1410";Tstart="1265";shortTE="F";uid="aceec225-1039-4964-86ed-741954ad3ecb"
NW_007378834.1	RepeatMasker	SINE/tRNA-RTE	7216	7340	421	-	.	ID="RND-1_FAMILY-79";TEgroup="ctg_1395%7CRND-1_FAMILY-79%7C1";Tend="1776";Tstart="1728";shortTE="T";uid="435d69ef-005a-4500-9cad-53f3633ad52a"
NW_007378834.1	RepeatMasker	LTR/Gypsy	145887	146034	1075	-	.	ID="RND-5_FAMILY-3276";Tend="821";Tstart="676";shortTE="F";uid="6fd91608-f919-41ea-be89-81ce2a08ac8d"
NW_007378834.1	RepeatMasker	Unknown	82873	82977	895	-	.	ID="RND-1_FAMILY-31";Tend="860";Tstart="756";shortTE="F";uid="4a6e3c19-6dda-48ad-809e-f6e8204c01d5"
NW_007378834.1	RepeatMasker	Unknown	121013	121438	563	-	.	ID="RND-1_FAMILY-93";TEgroup="ctg_1395%7CRND-1_FAMILY-93%7C1";Tend="924";Tstart="718";shortTE="F";uid="0a6a261c-18a7-4c5c-9e7d-b7da2aa34c63"
NW_007378834.1	RepeatMasker	Unknown	28341	28457	595	-	.	ID="RND-6_FAMILY-23725";Tend="1342";Tstart="1231";shortTE="F";uid="88e1230a-3d4d-45b0-9628-39cc6c11f9de"
NW_007378834.1	RepeatMasker	Unknown	158650	158848	1555	-	.	ID="RND-1_FAMILY-136";Tend="1066";Tstart="868";shortTE="F";uid="5bafcbd0-bb28-4055-b4fc-ca92b2a46f3f"
NW_007378834.1	RepeatMasker	SINE/tRNA-RTE	151528	151830	2483	-	.	ID="RND-1_FAMILY-100";Tend="1042";Tstart="736";shortTE="F";uid="1b0d0fae-4528-41ee-9306-1f21cb27d02d"
NW_007378834.1	RepeatMasker	Unknown	16161	16665	1254	-	.	ID="RND-5_FAMILY-8766";TEgroup="ctg_1395%7CRND-5_FAMILY-8766%7C1";Tend="1149";Tstart="940";shortTE="F";uid="2aae5d07-c121-4c61-b58e-d157bc3a6439"
NW_007378834.1	RepeatMasker	Unknown	54186	54286	687	-	.	ID="RND-1_FAMILY-61";Tend="994";Tstart="898";shortTE="F";uid="89519fb4-9ba7-466e-b1ba-34e7265e4a5c"
NW_007378834.1	RepeatMasker	Unknown	147674	147819	1046	-	.	ID="RND-1_FAMILY-27";Tend="811";Tstart="647";shortTE="F";uid="1446b629-a185-45db-b86f-6ddb45658070"
NW_007378834.1	RepeatMasker	Satellite	53120	53407	1120	-	.	ID="RND-1_FAMILY-51";Tend="312";Tstart="1";shortTE="F";uid="5255f143-e58e-4237-b130-76323d55a8b7"
NW_007378834.1	RepeatMasker	Unknown	19138	19388	982	-	.	ID="RND-5_FAMILY-2844";Tend="391";Tstart="158";shortTE="F";uid="bdb7de36-ab74-45d7-895f-79a4ecfd6084"
NW_007378834.1	RepeatMasker	Unknown	137337	137471	785	-	.	ID="RND-1_FAMILY-27";Tend="838";Tstart="706";shortTE="F";uid="8f8d2eea-8256-450f-95fb-7d5befddafea"
NW_007378834.1	RepeatMasker	Unknown	126486	126671	520	-	.	ID="RND-1_FAMILY-256";Tend="874";Tstart="686";shortTE="F";uid="1c7fa11c-2b70-4332-94e3-347e41e44a1e"
NW_007378834.1	RepeatMasker	DNA/Crypton-I	73467	73573	525	-	.	ID="RND-5_FAMILY-277";Tend="462";Tstart="362";shortTE="F";uid="1361e2e7-cf71-44be-98ca-7479d1f21063"
NW_007378834.1	RepeatMasker	Unknown	80812	80941	553	-	.	ID="RND-1_FAMILY-168";Tend="830";Tstart="703";shortTE="F";uid="e1d53e91-3931-4a3c-bdec-68cb7d1fba4b"
NW_007378834.1	RepeatMasker	Unknown	73480	73580	595	-	.	ID="RND-1_FAMILY-0";Tend="543";Tstart="442";shortTE="F";uid="9cb617fc-677b-4299-9e81-84c04d423fbf"
NW_007378834.1	RepeatMasker	SINE/5S	51892	52061	1039	-	.	ID="RND-1_FAMILY-103";Tend="892";Tstart="719";shortTE="F";uid="add90569-a994-4ea0-9d5a-a488287c238c"
NW_007378834.1	RepeatMasker	Unknown	145110	145259	908	-	.	ID="RND-1_FAMILY-191";Tend="889";Tstart="744";shortTE="F";uid="cfc06a6e-843a-4a40-b873-2b7e48a163bd"
NW_007378834.1	RepeatMasker	SINE/ID	132063	132256	963	-	.	ID="RND-1_FAMILY-15";Tend="835";Tstart="652";shortTE="F";uid="0f6c1cfd-f461-4515-9e28-b0e9554b6d84"
NW_007378834.1	RepeatMasker	DNA/hAT-Blackjack	139713	139862	621	-	.	ID="RND-1_FAMILY-66";Tend="886";Tstart="732";shortTE="F";uid="f4b15f17-2402-4054-957a-86db09b8ad06"
NW_007378834.1	RepeatMasker	RC/Helitron	148057	148391	871	-	.	ID="RND-1_FAMILY-305";Tend="973";Tstart="619";shortTE="F";uid="f73b2794-3e88-4caa-801c-5bdea7016fc0"
NW_007378834.1	RepeatMasker	Unknown	61909	62031	1043	-	.	ID="RND-1_FAMILY-844";Tend="936";Tstart="814";shortTE="F";uid="1d136a46-8255-492b-8d95-b3ce9e8c87a8"
NW_007378834.1	RepeatMasker	Satellite	143145	143326	990	-	.	ID="RND-1_FAMILY-51";Tend="193";Tstart="1";shortTE="F";uid="464573cc-50b8-4823-b204-fc03cb14425d"
NW_007378834.1	RepeatMasker	Unknown	161649	161856	705	-	.	ID="RND-5_FAMILY-5906";Tend="1303";Tstart="1057";shortTE="F";uid="181fe474-4dc9-4d09-b9f3-d30b71db2654"
NW_007378834.1	RepeatMasker	DNA/Sola-2	1	453	3059	-	.	ID="RND-1_FAMILY-789";Tend="1246";Tstart="793";shortTE="F";uid="60c75e8c-65ae-4fc9-b268-946f948b1541"
NW_007378834.1	RepeatMasker	DNA/Maverick	22651	23103	547	-	.	ID="RND-6_FAMILY-12032";TEgroup="ctg_1395%7CRND-6_FAMILY-12032%7C1";Tend="995";Tstart="623";shortTE="F";uid="2aa62394-af19-4064-8ee9-5dc37729fc6c"
NW_007378834.1	RepeatMasker	Unknown	135563	135837	2262	-	.	ID="RND-6_FAMILY-20204";Tend="1741";Tstart="1467";shortTE="F";uid="de04bc4f-744c-4377-aad2-d580eadc7bb8"
NW_007378834.1	RepeatMasker	DNA/Sola-2	100352	100865	3376	-	.	ID="RND-1_FAMILY-95";Tend="1265";Tstart="821";shortTE="F";uid="b2755158-6a55-4e9b-ba2b-dae59d3c0570"
NW_007378834.1	RepeatMasker	Unknown	10983	11153	690	-	.	ID="RND-6_FAMILY-55917";Tend="309";Tstart="140";shortTE="F";uid="4608df92-c8a1-447a-99ab-ce389ce6c143"
NW_007378834.1	RepeatMasker	Unknown	17828	17928	782	-	.	ID="RND-1_FAMILY-354";Tend="690";Tstart="591";shortTE="F";uid="f6e177f1-0ca3-4386-a118-269d66aeba9e"
NW_007391389.1	RepeatMasker	Unknown	1	422	3477	-	.	ID="RND-1_FAMILY-137";Tend="1211";Tstart="791";shortTE="F";uid="55423124-0d6c-43a9-b4cf-b50f130f2c28"
NW_007516939.1	RepeatMasker	Unknown	1	239	1991	-	.	ID="RND-6_FAMILY-4643";Tend="1148";Tstart="918";shortTE="F";uid="896e2c16-55ab-491e-b153-0b0544d5b1c6"
NW_007516947.1	RepeatMasker	DNA/hAT-Charlie	1	106	842	+	.	ID="RND-5_FAMILY-11038";Tend="1183";Tstart="1078";shortTE="F";uid="8b228edf-abc0-4309-bd02-58de8fd42570"
NW_007516947.1	RepeatMasker	DNA/hAT-Charlie	18	144	450	-	.	ID="RND-5_FAMILY-1333";Tend="787";Tstart="680";shortTE="F";uid="f6505570-c057-4a02-a345-9e41dc320feb"
NW_007516951.1	RepeatMasker	Unknown	125	239	941	+	.	ID="RND-1_FAMILY-52";Tend="1031";Tstart="921";shortTE="F";uid="b69c43d8-47ad-4333-b5e7-84ec8064634e"
NW_007516954.1	RepeatMasker	Unknown	1	239	1950	-	.	ID="RND-1_FAMILY-388";Tend="1131";Tstart="893";shortTE="F";uid="559d7093-051d-437c-9186-b573f9de48cd"
NW_007391391.1	RepeatMasker	SINE/ID	225	495	1321	-	.	ID="RND-1_FAMILY-16";Tend="1356";Tstart="858";shortTE="F";uid="4bbbd62b-5c36-4f60-8421-7013712a4f9f"
NW_007516959.1	RepeatMasker	Unknown	1	104	677	-	.	ID="RND-6_FAMILY-562";Tend="769";Tstart="664";shortTE="F";uid="6ecf9284-309f-4046-ac59-5e5597046e20"
NW_007516960.1	RepeatMasker	Unknown	129	236	873	+	.	ID="RND-1_FAMILY-256";Tend="781";Tstart="674";shortTE="F";uid="582cd72c-4904-4273-97c3-4188dfcca1e7"
NW_007516961.1	RepeatMasker	Unknown	10	229	1048	-	.	ID="RND-6_FAMILY-20204";Tend="1716";Tstart="1490";shortTE="F";uid="8c6a108e-8f51-4fef-8d2c-4f000f8b8dfb"
NW_007516962.1	RepeatMasker	Unknown	1	239	1861	-	.	ID="RND-5_FAMILY-2144";Tend="1141";Tstart="902";shortTE="F";uid="29f74a31-72aa-4ee4-af91-dc9b9df2ff9f"
NW_007516966.1	RepeatMasker	LINE/RTE-BovB	1	218	1369	-	.	ID="RND-6_FAMILY-54328";Tend="934";Tstart="724";shortTE="F";uid="e58209c5-7a67-4f0b-a3b3-c68deba4db16"
NW_007391392.1	RepeatMasker	Unknown	186	359	1315	+	.	ID="RND-5_FAMILY-3298";Tend="1036";Tstart="856";shortTE="F";uid="6b0d75ea-a1c1-47cb-b26b-082a5f86b46c"
NW_007391392.1	RepeatMasker	SINE/B4	1	168	1064	-	.	ID="RND-2_FAMILY-91";Tend="1013";Tstart="853";shortTE="F";uid="c2b50706-7714-41e4-a728-ff087ca00736"
NW_007391392.1	RepeatMasker	LTR	161	351	617	-	.	ID="RND-6_FAMILY-9736";Tend="1447";Tstart="1246";shortTE="F";uid="de5a9688-c56f-479d-84ea-0077237847d7"
NW_007516970.1	RepeatMasker	Unknown	70	225	427	-	.	ID="RND-5_FAMILY-5474";Tend="637";Tstart="442";shortTE="F";uid="65f735e2-957d-4961-b4ce-336cd0b0053d"
NW_007516971.1	RepeatMasker	SINE/5S	75	177	555	+	.	ID="RND-1_FAMILY-103";Tend="917";Tstart="816";shortTE="F";uid="0e592fb9-140e-43d4-a81f-8d00a519d730"
NW_007516973.1	RepeatMasker	LINE/I-Jockey	1	157	1312	+	.	ID="RND-5_FAMILY-2907";Tend="1080";Tstart="918";shortTE="F";uid="6b667527-9023-4474-bb25-1b1ec3374ce0"
NW_007516977.1	RepeatMasker	SINE/tRNA-Meta	1	104	427	+	.	ID="RND-1_FAMILY-97";Tend="989";Tstart="857";shortTE="F";uid="f19109ae-1f7c-40d9-80ed-457c796ee9d7"
NW_007516978.1	RepeatMasker	SINE/ID	1	235	727	+	.	ID="RND-1_FAMILY-13";Tend="1901";Tstart="1668";shortTE="F";uid="e38ed54a-966a-4b23-8947-e26e72b75a68"
NW_007391393.1	RepeatMasker	SINE/5S	416	552	523	-	.	ID="RND-1_FAMILY-103";Tend="843";Tstart="712";shortTE="F";uid="d4eed11f-ecf2-4767-90a5-f2c5284b525c"
NW_007516981.1	RepeatMasker	Unknown	1	239	1998	+	.	ID="RND-1_FAMILY-800";Tend="862";Tstart="625";shortTE="F";uid="063036fd-d8ae-41fe-88b9-ca4bdf996c50"
NW_007516988.1	RepeatMasker	Unknown	40	239	1634	-	.	ID="RND-1_FAMILY-677";Tend="1354";Tstart="1159";shortTE="F";uid="f201df7e-edba-4ff0-859d-9112bbfa7091"
NW_007516992.1	RepeatMasker	Unknown	12	239	490	-	.	ID="RND-1_FAMILY-123";TEgroup="ctg_139553%7CRND-1_FAMILY-123%7C1";Tend="1283";Tstart="1115";shortTE="T";uid="fb223ef9-685b-40e1-8b4c-bcb6bd9d87ff"
NW_007516996.1	RepeatMasker	LINE/RTE-BovB	79	214	595	+	.	ID="RND-6_FAMILY-4311";Tend="536";Tstart="390";shortTE="F";uid="fdbbdebc-4c9a-4cd7-83bc-ab5a5b0aea83"
NW_007391395.1	RepeatMasker	Satellite	188	496	2333	-	.	ID="RND-6_FAMILY-2981";Tend="1358";Tstart="1056";shortTE="F";uid="bb53c27d-e858-464b-b49f-2c581bdf577e"
NW_007517003.1	RepeatMasker	Unknown	133	238	946	-	.	ID="RND-6_FAMILY-8826";Tend="976";Tstart="871";shortTE="F";uid="f16a6103-aed4-4028-a5c2-a12f9e7393f1"
NW_007517003.1	RepeatMasker	SINE/ID	24	141	449	-	.	ID="RND-1_FAMILY-13";Tend="1897";Tstart="1779";shortTE="F";uid="8f373f84-47f8-44a4-9d49-f596cdcae050"
NW_007517007.1	RepeatMasker	SINE/tRNA-Meta	14	173	1244	-	.	ID="RND-1_FAMILY-97";Tend="991";Tstart="828";shortTE="F";uid="95df0192-35a1-4516-ab5f-18fd1952c1c0"
NW_007517008.1	RepeatMasker	Unknown	69	178	764	-	.	ID="RND-1_FAMILY-27";Tend="812";Tstart="682";shortTE="F";uid="1fe8ff8f-ec56-4772-ac2a-f427dd5c93cb"
NW_007391396.1	RepeatMasker	SINE/ID	1176	1282	830	+	.	ID="RND-1_FAMILY-16";Tend="960";Tstart="854";shortTE="F";uid="561903d6-aebd-4071-9252-1fa4cad54034"
NW_007517011.1	RepeatMasker	DNA	1	133	526	-	.	ID="RND-6_FAMILY-1029";Tend="869";Tstart="740";shortTE="F";uid="ae5dcbc1-c2f4-4819-93d6-e0ef01ed3c5a"
NW_007391397.1	RepeatMasker	Unknown	739	881	1161	-	.	ID="RND-1_FAMILY-133";Tend="1069";Tstart="925";shortTE="F";uid="24da7af4-e570-49ad-bf89-b00d9b0d4e6a"
NW_007391397.1	RepeatMasker	Unknown	499	611	685	-	.	ID="RND-1_FAMILY-70";Tend="1043";Tstart="937";shortTE="F";uid="247666ec-bd3a-4208-b0d3-c4006766ee2d"
NW_007391397.1	RepeatMasker	Unknown	603	736	501	-	.	ID="RND-6_FAMILY-50607";Tend="701";Tstart="585";shortTE="F";uid="1e2c40a9-9218-4a1d-91ca-d2ee78f12d78"
NW_007517022.1	RepeatMasker	SINE/tRNA-RTE	1	144	643	-	.	ID="RND-1_FAMILY-111";Tend="977";Tstart="817";shortTE="F";uid="e1ea1a92-9eb1-4a4d-9dc8-c7c3d54395e1"
NW_007517026.1	RepeatMasker	SINE/ID	57	229	1144	-	.	ID="RND-1_FAMILY-13";Tend="1861";Tstart="1690";shortTE="F";uid="fee73f0c-aad9-48b5-bc57-e43e47c1c636"
NW_007517028.1	RepeatMasker	Unknown	79	198	830	-	.	ID="RND-1_FAMILY-628";Tend="919";Tstart="804";shortTE="F";uid="b6a174ec-79a1-4fcc-a3d9-e98920c09237"
NW_007391398.1	RepeatMasker	Unknown	1146	1265	523	+	.	ID="RND-1_FAMILY-70";Tend="1046";Tstart="932";shortTE="F";uid="6173fcce-a239-465d-bc5b-1676afed8840"
NW_007517029.1	RepeatMasker	SINE/tRNA-RTE	135	238	568	+	.	ID="RND-1_FAMILY-22";Tend="1970";Tstart="1866";shortTE="F";uid="b86d42ad-2f2e-4c31-807e-0b55ceb5d464"
NW_007378835.1	RepeatMasker	Unknown	75703	75947	1616	+	.	ID="RND-5_FAMILY-94";Tend="1123";Tstart="881";shortTE="F";uid="783d3410-26a3-4712-8349-beffeecc88bc"
NW_007378835.1	RepeatMasker	Unknown	18214	18327	877	+	.	ID="RND-1_FAMILY-190";Tend="886";Tstart="773";shortTE="F";uid="d663b875-5902-4624-bbc6-e6f01d43ac7d"
NW_007378835.1	RepeatMasker	Unknown	74988	75157	1028	+	.	ID="RND-6_FAMILY-8012";Tend="522";Tstart="360";shortTE="F";uid="94a1bd82-5e6e-4100-8ff7-a10978b7f2cf"
NW_007378835.1	RepeatMasker	RC/Helitron	76120	76235	463	+	.	ID="RND-6_FAMILY-9017";Tend="1312";Tstart="1214";shortTE="F";uid="fd7a1d61-4298-4770-81de-e29b1d960306"
NW_007378835.1	RepeatMasker	SINE/tRNA-RTE	7369	7593	1452	+	.	ID="RND-5_FAMILY-620";Tend="1193";Tstart="953";shortTE="F";uid="d0f77e6e-0910-420e-b680-cd50d45b4eae"
NW_007378835.1	RepeatMasker	Unknown	8138	8548	3048	+	.	ID="RND-6_FAMILY-62244";Tend="1106";Tstart="689";shortTE="F";uid="5814e7e9-5fb3-419f-b444-d1c400928fa2"
NW_007378835.1	RepeatMasker	DNA/Merlin	65272	65909	4806	+	.	ID="RND-1_FAMILY-34";Tend="1618";Tstart="929";shortTE="F";uid="51b30f02-de55-4f5c-bfec-ff99323c981c"
NW_007378835.1	RepeatMasker	Unknown	71065	71829	6514	+	.	ID="RND-1_FAMILY-608";Tend="1765";Tstart="997";shortTE="F";uid="ed6a7ae2-10eb-46eb-8181-d9aa084256c8"
NW_007378835.1	RepeatMasker	Unknown	30925	31037	701	+	.	ID="RND-1_FAMILY-206";Tend="970";Tstart="860";shortTE="F";uid="9ccc2f2c-6ddc-49f4-aa84-09ef65ee4ad7"
NW_007378835.1	RepeatMasker	Unknown	41483	41632	455	+	.	ID="RND-6_FAMILY-562";Tend="798";Tstart="672";shortTE="F";uid="ac73d3c3-a454-446f-8a57-bfacbfffb485"
NW_007378835.1	RepeatMasker	Unknown	21316	21556	1772	+	.	ID="RND-1_FAMILY-52";Tend="1153";Tstart="921";shortTE="F";uid="fdf761dc-b0a7-420f-9de6-fab877b0195f"
NW_007378835.1	RepeatMasker	Unknown	17357	17461	522	+	.	ID="RND-1_FAMILY-98";Tend="984";Tstart="876";shortTE="F";uid="0bdf5017-4f5a-48d9-a6ce-9cdc4ca2f4de"
NW_007378835.1	RepeatMasker	DNA/TcMar-Tc1	69626	69852	687	+	.	ID="RND-1_FAMILY-627";Tend="1016";Tstart="783";shortTE="F";uid="768df8f4-64db-420f-a5e0-ee615e474af5"
NW_007378835.1	RepeatMasker	Unknown	9594	9731	519	+	.	ID="RND-1_FAMILY-0";Tend="654";Tstart="376";shortTE="F";uid="3d81fea1-1083-4832-b8b3-c4ba5f4b325c"
NW_007378835.1	RepeatMasker	LINE/Penelope	66005	66878	1852	+	.	ID="RND-6_FAMILY-3738";Tend="1542";Tstart="785";shortTE="F";uid="3fd5cfc6-f228-4184-888a-f0d9df6b416e"
NW_007378835.1	RepeatMasker	SINE/ID	20802	21038	2511	+	.	ID="RND-1_FAMILY-4";Tend="1895";Tstart="749";shortTE="F";uid="959a3e96-597c-4c9f-925c-3bb9b8695fef"
NW_007378835.1	RepeatMasker	SINE/tRNA-Core	48336	48497	716	+	.	ID="RND-1_FAMILY-87";Tend="1307";Tstart="1146";shortTE="F";uid="f2704a4c-9ccb-4158-bbc1-0b3e112f37f5"
NW_007378835.1	RepeatMasker	SINE/tRNA-Deu	15791	15928	829	+	.	ID="RND-6_FAMILY-17372";Tend="1180";Tstart="1038";shortTE="F";uid="0d430960-3a34-4daa-ab44-43ae8a73e7e5"
NW_007378835.1	RepeatMasker	DNA/Maverick	42216	42583	488	+	.	ID="RND-6_FAMILY-12032";TEgroup="ctg_1396%7CRND-6_FAMILY-12032%7C1";Tend="998";Tstart="671";shortTE="F";uid="0512e09a-7193-45a0-a9f2-cfec67b4aa33"
NW_007378835.1	RepeatMasker	DNA/hAT-hAT19	4023	4146	512	+	.	ID="RND-6_FAMILY-24860";Tend="1869";Tstart="1753";shortTE="F";uid="fb453d0e-79a4-4b9f-8fe8-b67ab4a5363d"
NW_007378835.1	RepeatMasker	Unknown	63231	63856	5133	+	.	ID="RND-5_FAMILY-607";Tend="1555";Tstart="934";shortTE="F";uid="695cb5ef-98e3-4a54-936e-7074fdabd6a8"
NW_007378835.1	RepeatMasker	Unknown	26245	26428	1407	+	.	ID="RND-1_FAMILY-144";Tend="958";Tstart="776";shortTE="F";uid="00c069a1-8bec-4b71-a0c8-bc74c7e750cf"
NW_007378835.1	RepeatMasker	SINE/ID	9732	9891	669	+	.	ID="RND-1_FAMILY-5";Tend="1750";Tstart="1571";shortTE="F";uid="34e2bcbb-12fc-4309-b412-949d01760dfd"
NW_007378835.1	RepeatMasker	LINE/L1-Tx1	20258	20801	1799	+	.	ID="RND-4_FAMILY-112";Tend="1788";Tstart="1305";shortTE="F";uid="2d6db69f-4efe-4046-80c3-eca9911cca53"
NW_007378835.1	RepeatMasker	Unknown	65033	65251	1446	+	.	ID="RND-6_FAMILY-1833";Tend="1145";Tstart="926";shortTE="F";uid="ee35c9c8-5e1c-424f-b167-dcef8d54385e"
NW_007378835.1	RepeatMasker	Unknown	16502	16644	593	+	.	ID="RND-6_FAMILY-20204";Tend="1154";Tstart="1000";shortTE="F";uid="d8bd103f-25d6-42e4-bc56-c40f2bf027dd"
NW_007378835.1	RepeatMasker	Unknown	43563	43712	429	+	.	ID="RND-6_FAMILY-562";Tend="798";Tstart="672";shortTE="F";uid="0fd97da1-6d49-48e9-81fe-d22f80b77033"
NW_007378835.1	RepeatMasker	DNA/PIF-Harbinger	16882	17315	3201	+	.	ID="RND-1_FAMILY-258";Tend="1462";Tstart="1019";shortTE="F";uid="36e8003a-eaa6-4f10-98f3-cd41ac2a68da"
NW_007378835.1	RepeatMasker	SINE/B4	19877	20036	836	+	.	ID="RND-5_FAMILY-761";Tend="914";Tstart="756";shortTE="F";uid="037a360d-57ca-4215-ae85-8edc659d5652"
NW_007378835.1	RepeatMasker	SINE/tRNA-Meta	21643	21788	945	+	.	ID="RND-1_FAMILY-97";Tend="987";Tstart="839";shortTE="F";uid="1ac2221a-a426-4453-9cba-547bf6347c44"
NW_007378835.1	RepeatMasker	Unknown	38797	38940	512	+	.	ID="RND-1_FAMILY-206";TEgroup="ctg_1396%7CRND-1_FAMILY-206%7C1";Tend="977";Tstart="908";shortTE="T";uid="8cf8bba6-4daa-4307-a593-f96b60271dc2"
NW_007378835.1	RepeatMasker	Unknown	72331	72489	694	+	.	ID="RND-1_FAMILY-410";Tend="979";Tstart="835";shortTE="F";uid="0ee3cfe1-8a76-4017-b8a0-035b00b47a36"
NW_007378835.1	RepeatMasker	Unknown	76984	77102	712	+	.	ID="RND-5_FAMILY-3254";Tend="1079";Tstart="962";shortTE="F";uid="d86d9ab7-0f51-4997-82c8-42196ab291d0"
NW_007378835.1	RepeatMasker	Unknown	36135	36271	1103	+	.	ID="RND-6_FAMILY-5290";Tend="969";Tstart="823";shortTE="F";uid="cc4a890b-8d9d-4365-9c61-b5b6010b4b2d"
NW_007378835.1	RepeatMasker	Unknown	4233	4905	4408	+	.	ID="RND-5_FAMILY-2144";Tend="1535";Tstart="899";shortTE="F";uid="63977e0a-95cd-4c29-9915-25fd3634c365"
NW_007378835.1	RepeatMasker	Unknown	68086	68370	673	+	.	ID="RND-6_FAMILY-6145";Tend="392";Tstart="120";shortTE="F";uid="69ab18b6-6f2c-470c-a1de-3a84c25f9c1d"
NW_007378835.1	RepeatMasker	LINE/L1-Tx1	40467	40761	853	+	.	ID="RND-1_FAMILY-1";Tend="1755";Tstart="1506";shortTE="F";uid="801d662a-cbaf-4346-985c-2e785b78282b"
NW_007378835.1	RepeatMasker	DNA/TcMar-Tc1	64220	64688	2258	+	.	ID="rnd-1_family-366";Tend="1564";Tstart="1135";shortTE="F";uid="3c28d16f-53dc-43b7-955a-e5f790ce84c4"
NW_007378835.1	RepeatMasker	SINE/tRNA-RTE	35234	35372	1052	+	.	ID="RND-1_FAMILY-79";Tend="1912";Tstart="1777";shortTE="F";uid="0f4bca26-374e-4e70-bcd6-67f982ea5353"
NW_007378835.1	RepeatMasker	Unknown	79074	79296	961	+	.	ID="RND-1_FAMILY-138";Tend="1146";Tstart="922";shortTE="F";uid="316dea94-d792-4f86-96bc-1e4c025e25a4"
NW_007378835.1	RepeatMasker	LINE/Dong-R4	1	252	2009	+	.	ID="RND-6_FAMILY-9997";Tend="1386";Tstart="1135";shortTE="F";uid="0bcc0f8c-2f8d-4758-adfe-aab3a3c6f2e0"
NW_007378835.1	RepeatMasker	Unknown	56074	56248	880	+	.	ID="RND-5_FAMILY-2844";Tend="370";Tstart="204";shortTE="F";uid="92a85fd8-0c15-4bb0-8ee2-0f2a9c357c6e"
NW_007378835.1	RepeatMasker	DNA/Sola-2	30440	30708	1991	+	.	ID="RND-1_FAMILY-789";Tend="973";Tstart="703";shortTE="F";uid="c53cdb05-ae6f-4430-9f60-0206f9956966"
NW_007378835.1	RepeatMasker	LTR/Gypsy	56426	56606	542	-	.	ID="RND-1_FAMILY-60";Tend="1210";Tstart="1040";shortTE="F";uid="a9e7eb90-545d-4739-bc58-903748e45190"
NW_007378835.1	RepeatMasker	DNA/hAT-Ac	80750	81044	2573	-	.	ID="RND-6_FAMILY-5641";Tend="1175";Tstart="880";shortTE="F";uid="404d6f72-0cec-4a68-9942-d3db6a0a6b84"
NW_007378835.1	RepeatMasker	Unknown	15710	15913	1749	-	.	ID="RND-1_FAMILY-65";Tend="1125";Tstart="922";shortTE="F";uid="3a552324-308d-411b-bf90-7d8af274f6f4"
NW_007378835.1	RepeatMasker	Unknown	6941	7113	993	-	.	ID="RND-5_FAMILY-4969";Tend="1004";Tstart="846";shortTE="F";uid="c4dd0127-a69f-4646-b0c9-e7319f734b75"
NW_007378835.1	RepeatMasker	Unknown	14142	14261	503	-	.	ID="RND-1_FAMILY-106";Tend="985";Tstart="875";shortTE="F";uid="a01dd945-734d-4496-923a-19bfd9f548a2"
NW_007378835.1	RepeatMasker	LINE/L1-Tx1	38094	38207	573	-	.	ID="RND-4_FAMILY-112";Tend="1790";Tstart="1680";shortTE="F";uid="b735857c-c2f5-4b9f-82cf-9cde32659817"
NW_007378835.1	RepeatMasker	LINE/Penelope	32117	32217	637	-	.	ID="RND-5_FAMILY-7616";Tend="1125";Tstart="1025";shortTE="F";uid="8e356813-6360-442f-9f0d-5aea364781f1"
NW_007378835.1	RepeatMasker	SINE/tRNA-RTE	35444	35601	1270	-	.	ID="RND-6_FAMILY-31686";Tend="1129";Tstart="971";shortTE="F";uid="ce0075dc-afca-4705-96e2-0ed42b51f562"
NW_007378835.1	RepeatMasker	DNA/TcMar-Tc1	79682	79850	1211	-	.	ID="RND-1_FAMILY-366";Tend="975";Tstart="816";shortTE="F";uid="791ae0b4-387a-4543-90d0-a792d34efcd1"
NW_007378835.1	RepeatMasker	Unknown	40592	40811	690	-	.	ID="RND-1_FAMILY-31";Tend="1667";Tstart="1478";shortTE="F";uid="36a032c1-7b88-4883-acd3-185b1e4e203c"
NW_007378835.1	RepeatMasker	DNA/hAT-Ac	48924	49101	1586	-	.	ID="RND-6_FAMILY-8502";Tend="1093";Tstart="916";shortTE="F";uid="e3dc8ee9-7cba-4bf8-a717-daea42a14212"
NW_007378835.1	RepeatMasker	Unknown	61635	61746	483	-	.	ID="RND-1_FAMILY-133";Tend="997";Tstart="885";shortTE="F";uid="35ce1224-9fab-4d1e-8847-7584ea9d3bc7"
NW_007378835.1	RepeatMasker	LINE/RTE-BovB	16393	16620	1797	-	.	ID="RND-6_FAMILY-4311";Tend="615";Tstart="388";shortTE="F";uid="41ce3c9f-3595-4f58-bfcb-6e29cb577da1"
NW_007378835.1	RepeatMasker	Unknown	6582	6708	1040	-	.	ID="RND-1_FAMILY-513";Tend="747";Tstart="621";shortTE="F";uid="09890ae8-bfcd-45e2-89ce-678fe9bfe32b"
NW_007378835.1	RepeatMasker	Unknown	8540	8683	998	-	.	ID="RND-6_FAMILY-5187";Tend="1010";Tstart="867";shortTE="F";uid="44d34015-5e0a-4fbe-946e-54621a8580a5"
NW_007378835.1	RepeatMasker	RC/Helitron	72097	72238	565	-	.	ID="RND-1_FAMILY-362";Tend="532";Tstart="377";shortTE="F";uid="7594b588-daea-471d-a2b3-aef638083dad"
NW_007378835.1	RepeatMasker	Unknown	18022	18213	1464	-	.	ID="RND-6_FAMILY-47864";Tend="1902";Tstart="1711";shortTE="F";uid="f494b745-de53-4143-93d5-d067e3601117"
NW_007378835.1	RepeatMasker	DNA	42015	42154	1096	-	.	ID="RND-6_FAMILY-33607";Tend="1159";Tstart="1020";shortTE="F";uid="98644ee4-3214-4964-b614-3f7b703fbe80"
NW_007378835.1	RepeatMasker	Unknown	68072	68402	1227	-	.	ID="RND-1_FAMILY-133";TEgroup="ctg_1396%7CRND-1_FAMILY-133%7C1";Tend="1101";Tstart="900";shortTE="F";uid="191b4534-a63b-495d-8a18-a7b3cb8d1d4f"
NW_007378835.1	RepeatMasker	DNA/Maverick	43733	44123	588	-	.	ID="RND-6_FAMILY-12032";TEgroup="ctg_1396%7CRND-6_FAMILY-12032%7C2";Tend="998";Tstart="658";shortTE="F";uid="45c438ed-f9ac-43b9-8c81-fc24b00944f0"
NW_007378835.1	RepeatMasker	LINE/RTE-BovB	63066	63176	860	-	.	ID="RND-6_FAMILY-18252";Tend="1126";Tstart="1015";shortTE="F";uid="bb509734-49ed-4959-b260-1dadd1b14af0"
NW_007378835.1	RepeatMasker	Unknown	9932	10585	4160	-	.	ID="RND-5_FAMILY-2144";Tend="1535";Tstart="894";shortTE="F";uid="e414eecd-5da6-4a5b-a3ee-f34c756dca1f"
NW_007378835.1	RepeatMasker	LINE/L1-Tx1	32793	32897	473	-	.	ID="RND-4_FAMILY-112";Tend="800";Tstart="698";shortTE="F";uid="32e23627-910d-46a9-9cc0-6a72229c91a1"
NW_007378835.1	RepeatMasker	Unknown	35892	36063	980	-	.	ID="RND-1_FAMILY-166";Tend="946";Tstart="775";shortTE="F";uid="78c4d4a3-25af-4339-b538-18c3c888a5ee"
NW_007378835.1	RepeatMasker	Unknown	38981	39085	411	-	.	ID="RND-6_FAMILY-55917";Tend="1165";Tstart="1061";shortTE="F";uid="446726ec-8fd3-4cb8-882a-751586974f0e"
NW_007378835.1	RepeatMasker	RC/Helitron	69935	70293	1750	-	.	ID="RND-1_FAMILY-437";Tend="1177";Tstart="825";shortTE="F";uid="c8a1fb6e-220f-4354-b564-610618d51458"
NW_007378835.1	RepeatMasker	Unknown	66994	67196	1686	-	.	ID="RND-1_FAMILY-133";Tend="1103";Tstart="900";shortTE="F";uid="361dedb2-f385-4add-84a8-8c11706546be"
NW_007378835.1	RepeatMasker	Unknown	20092	20214	905	-	.	ID="RND-1_FAMILY-220";Tend="810";Tstart="675";shortTE="F";uid="cd39943b-0b85-4d56-b2d3-450bac57b5d2"
NW_007378835.1	RepeatMasker	LINE/Penelope	68783	69076	1158	-	.	ID="RND-6_FAMILY-1904";TEgroup="ctg_1396%7CRND-6_FAMILY-1904%7C1";Tend="1133";Tstart="954";shortTE="F";uid="07e40e62-7495-40c6-b6dd-df849055f34b"
NW_007378835.1	RepeatMasker	Unknown	5242	5452	1367	-	.	ID="RND-4_FAMILY-1561";Tend="1429";Tstart="1203";shortTE="F";uid="b8a12001-5715-4706-ba38-99b5a8a98cb2"
NW_007378835.1	RepeatMasker	Unknown	63866	64092	1920	-	.	ID="RND-1_FAMILY-608";Tend="1223";Tstart="997";shortTE="F";uid="fca3dc15-225e-4a11-9c3c-4c5dd7ed05da"
NW_007378835.1	RepeatMasker	RC/Helitron	44734	45138	3038	-	.	ID="RND-1_FAMILY-228";Tend="1378";Tstart="985";shortTE="F";uid="fdffa1fd-12f0-43ee-8a58-cd1be9953226"
NW_007378835.1	RepeatMasker	RC/Helitron	12488	12673	1475	-	.	ID="RND-1_FAMILY-570";Tend="1271";Tstart="1086";shortTE="F";uid="2a2139de-cc82-4116-9cca-e243dfc8f208"
NW_007378835.1	RepeatMasker	Unknown	32651	32798	647	-	.	ID="RND-1_FAMILY-48";Tend="856";Tstart="688";shortTE="F";uid="94526a54-1779-4611-83b0-c310a7b844fc"
NW_007378835.1	RepeatMasker	Unknown	62540	62640	719	-	.	ID="RND-1_FAMILY-129";Tend="1427";Tstart="1327";shortTE="F";uid="003c9a89-d09f-4775-95a8-4cf6f9fd7037"
NW_007378835.1	RepeatMasker	SINE/ID	13898	14154	1853	-	.	ID="RND-1_FAMILY-5";Tend="1773";Tstart="1529";shortTE="F";uid="f5d101c0-52dc-4fbf-8846-5c1453d8f7ea"
NW_007378835.1	RepeatMasker	Unknown	29697	29918	1611	-	.	ID="RND-6_FAMILY-36438";Tend="725";Tstart="510";shortTE="F";uid="16496cab-3e85-4526-84ce-48efb452acbb"
NW_007378835.1	RepeatMasker	Unknown	61175	61424	507	-	.	ID="RND-1_FAMILY-133";Tend="1109";Tstart="885";shortTE="F";uid="991bd7de-b6e9-488a-b7a3-7e76228645e2"
NW_007378835.1	RepeatMasker	Unknown	6821	6928	843	-	.	ID="RND-1_FAMILY-344";Tend="1482";Tstart="1375";shortTE="F";uid="01822f82-5d7d-4482-bf5c-464f1f8b944b"
NW_007378835.1	RepeatMasker	Unknown	19342	19498	485	-	.	ID="RND-1_FAMILY-429";TEgroup="ctg_1396%7CRND-1_FAMILY-429%7C1";Tend="214";Tstart="106";shortTE="T";uid="70420825-2218-4eef-aa16-1150a018ac37"
NW_007378835.1	RepeatMasker	DNA/hAT-hATm	42924	43030	563	-	.	ID="RND-6_FAMILY-23";Tend="691";Tstart="588";shortTE="F";uid="89cc3362-bdc2-45f5-8289-4b46a6b93ce5"
NW_007378835.1	RepeatMasker	Unknown	36646	36746	665	-	.	ID="RND-6_FAMILY-20204";Tend="1737";Tstart="1641";shortTE="F";uid="511d0a52-3c18-49ee-b4df-f5a9ddedb590"
NW_007378835.1	RepeatMasker	SINE/tRNA-Deu	25665	25777	757	-	.	ID="RND-1_FAMILY-54";Tend="1075";Tstart="964";shortTE="F";uid="85220cea-0544-4298-a2d1-b7ed7f87f133"
NW_007378835.1	RepeatMasker	Unknown	13334	13774	851	-	.	ID="RND-4_FAMILY-1561";TEgroup="ctg_1396%7CRND-4_FAMILY-1561%7C1";Tend="1161";Tstart="786";shortTE="F";uid="33dc290c-32c7-4021-b21c-e267b337425a"
NW_007378835.1	RepeatMasker	DNA/hAT	72577	72679	541	-	.	ID="RND-1_FAMILY-307";Tend="613";Tstart="510";shortTE="F";uid="94ae572a-a7c0-44bb-b032-e38f3a56ab3d"
NW_007378835.1	RepeatMasker	Unknown	7602	7862	1988	-	.	ID="RND-6_FAMILY-62244";Tend="1108";Tstart="845";shortTE="F";uid="6496e161-7fe7-4871-b36e-736552c592ff"
NW_007378835.1	RepeatMasker	DNA/TcMar-Pogo	55699	55867	1102	-	.	ID="RND-6_FAMILY-21723";Tend="637";Tstart="504";shortTE="F";uid="e6530a72-a09a-4bc6-82d4-563520394238"
NW_007378835.1	RepeatMasker	SINE/tRNA-RTE	31112	31212	409	-	.	ID="RND-5_FAMILY-947";Tend="604";Tstart="503";shortTE="F";uid="82e0115f-8384-4102-bdf8-9479e38e1ba3"
NW_007378835.1	RepeatMasker	RC/Helitron	8701	8932	904	-	.	ID="RND-6_FAMILY-8282";Tend="1112";Tstart="928";shortTE="F";uid="ba518e15-bb25-49c3-bb0d-54298f0e63bf"
NW_007378835.1	RepeatMasker	Unknown	17876	18017	411	-	.	ID="RND-1_FAMILY-633";TEgroup="ctg_1396%7CRND-1_FAMILY-633%7C1";Tend="1284";Tstart="889";shortTE="T";uid="4b4ee9a9-f510-4931-874b-f6501ce51b3d"
NW_007378835.1	RepeatMasker	DNA	25918	26025	831	-	.	ID="RND-6_FAMILY-1029";Tend="829";Tstart="722";shortTE="F";uid="1a4d0620-4a57-4160-91b3-7d0deba51a4b"
NW_007378835.1	RepeatMasker	Unknown	47131	47725	754	-	.	ID="RND-6_FAMILY-6409";TEgroup="ctg_1396%7CRND-6_FAMILY-6409%7C1";Tend="1048";Tstart="581";shortTE="T";uid="ffe399a8-20fb-402f-907c-4a68b59e8d5b"
NW_007391399.1	RepeatMasker	Unknown	154	810	598	+	.	ID="RND-6_FAMILY-25310";Tend="604";Tstart="225";shortTE="F";uid="04e6a3f4-6df4-44ff-9c22-684776220204"
NW_007517044.1	RepeatMasker	DNA/hAT-Charlie	1	238	1992	+	.	ID="RND-5_FAMILY-11038";Tend="994";Tstart="763";shortTE="F";uid="3c891eab-bcdb-445a-8831-1570297393f5"
NW_007391400.1	RepeatMasker	SINE/tRNA-RTE	1078	1282	726	-	.	ID="RND-1_FAMILY-88";Tend="1466";Tstart="1200";shortTE="F";uid="f29e401f-9c8b-4810-9446-8be70937b3d9"
NW_007517049.1	RepeatMasker	Unknown	129	238	529	+	.	ID="RND-1_FAMILY-70";Tend="1008";Tstart="893";shortTE="F";uid="593fae8f-39a7-4786-bc93-d23ff58869a2"
NW_007517053.1	RepeatMasker	SINE/ID	10	209	935	-	.	ID="RND-1_FAMILY-16";Tend="1094";Tstart="925";shortTE="F";uid="84f2d9c0-1753-4a1a-a7d4-e733d8dc2623"
NW_007517055.1	RepeatMasker	Unknown	16	235	1671	-	.	ID="RND-6_FAMILY-12811";Tend="808";Tstart="594";shortTE="F";uid="51e3f1b6-6351-4428-801a-d9d289f61930"
NW_007517056.1	RepeatMasker	Unknown	80	238	573	-	.	ID="RND-1_FAMILY-56";Tend="1766";Tstart="1614";shortTE="F";uid="abbd9fc9-bffd-4e1b-8765-b9689d2cd7e2"
NW_007517069.1	RepeatMasker	Unknown	76	238	1311	+	.	ID="RND-1_FAMILY-129";Tend="936";Tstart="779";shortTE="F";uid="862eef44-c734-407f-966c-768b85bc136f"
NW_007517076.1	RepeatMasker	Unknown	1	238	1838	+	.	ID="RND-6_FAMILY-562";Tend="1030";Tstart="766";shortTE="F";uid="77a57755-7118-4589-bec9-609ca3b29cf3"
NW_007517077.1	RepeatMasker	Unknown	1	170	1215	-	.	ID="RND-1_FAMILY-131";Tend="582";Tstart="415";shortTE="F";uid="bdc8f5db-fd96-48f9-8510-9d4f8db0c743"
NW_007391403.1	RepeatMasker	Unknown	85	204	518	+	.	ID="RND-6_FAMILY-4686";Tend="907";Tstart="794";shortTE="F";uid="accae7fc-eebc-4ec8-9031-af05c1cde51a"
NW_007517085.1	RepeatMasker	Unknown	1	238	1978	+	.	ID="RND-6_FAMILY-47864";Tend="1773";Tstart="1536";shortTE="F";uid="87ac7e28-5720-4a77-9d24-2da564efc7ae"
NW_007517089.1	RepeatMasker	Unknown	63	238	1587	-	.	ID="RND-6_FAMILY-7072";Tend="243";Tstart="68";shortTE="F";uid="93803b45-607c-4609-bb70-a34321276951"
NW_007517092.1	RepeatMasker	Unknown	11	127	690	-	.	ID="RND-1_FAMILY-70";Tend="1041";Tstart="917";shortTE="F";uid="1a45069a-a996-4dfd-9905-7cf144d88c73"
NW_007391405.1	RepeatMasker	DNA/hAT-Ac	1030	1281	1541	-	.	ID="RND-1_FAMILY-660";Tend="1108";Tstart="883";shortTE="F";uid="2b2d131b-175c-4bd8-ab70-7fda826ea24f"
NW_007517101.1	RepeatMasker	Unknown	58	238	1438	-	.	ID="RND-6_FAMILY-44247";Tend="1262";Tstart="1090";shortTE="F";uid="b39ef957-71a6-4ca1-bae2-6aa536e4257f"
NW_007517108.1	RepeatMasker	Unknown	1	238	1949	-	.	ID="RND-6_FAMILY-12407";Tend="1123";Tstart="882";shortTE="F";uid="46b46833-eb78-416e-b4db-f39b0b8b708d"
NW_007517109.1	RepeatMasker	SINE/ID	1	109	454	+	.	ID="RND-6_FAMILY-766";Tend="1905";Tstart="1784";shortTE="F";uid="92a19983-0a37-4d16-a561-e4c0ad517ec4"
NW_007517127.1	RepeatMasker	RC/Helitron	1	164	840	+	.	ID="RND-6_FAMILY-8282";Tend="1020";Tstart="883";shortTE="F";uid="74ff0333-d707-43b9-86a7-95431b5c3bb9"
NW_007517128.1	RepeatMasker	LINE/RTE-BovB	1	229	1240	-	.	ID="RND-6_FAMILY-54328";Tend="972";Tstart="724";shortTE="F";uid="ac9a1ae0-dc58-4fa7-ab3e-fc999beb7101"
NW_007391408.1	RepeatMasker	Unknown	159	307	924	-	.	ID="RND-5_FAMILY-5241";Tend="828";Tstart="668";shortTE="F";uid="1d4c504f-3ab5-4514-a265-9cf5cbc3d1a4"
NW_007517131.1	RepeatMasker	Unknown	1	108	968	-	.	ID="RND-1_FAMILY-438";Tend="808";Tstart="701";shortTE="F";uid="cc620996-f31a-4ce2-b2b6-8dc7f5df56a1"
NW_007517133.1	RepeatMasker	DNA/hAT-hATm	1	205	1474	+	.	ID="RND-6_FAMILY-23";Tend="1885";Tstart="1681";shortTE="F";uid="0053567c-36d6-4a71-97cb-d3deac49522a"
NW_007517137.1	RepeatMasker	Unknown	41	212	1046	+	.	ID="RND-1_FAMILY-127";Tend="1123";Tstart="945";shortTE="F";uid="18870e7e-ead2-49ed-9e4e-745d4de18578"
NW_007517138.1	RepeatMasker	Unknown	5	150	1158	+	.	ID="RND-5_FAMILY-5906";Tend="1313";Tstart="1168";shortTE="F";uid="d8e147f7-7e94-4134-b46a-1768c4ac2537"
NW_007378836.1	RepeatMasker	Unknown	53364	53744	909	+	.	ID="RND-1_FAMILY-634";TEgroup="ctg_1397%7CRND-1_FAMILY-634%7C1";Tend="860";Tstart="711";shortTE="F";uid="7e11791f-bcc4-4938-8047-b21a1e8178ad"
NW_007378836.1	RepeatMasker	SINE/ID	170215	170340	807	+	.	ID="RND-1_FAMILY-16";Tend="947";Tstart="853";shortTE="F";uid="32150d32-5775-4f61-93a5-d40eddc9e094"
NW_007378836.1	RepeatMasker	Unknown	90251	90353	711	+	.	ID="RND-1_FAMILY-656";Tend="1053";Tstart="951";shortTE="F";uid="a7e89e7e-bf40-4c8f-abaa-986a91bc6476"
NW_007378836.1	RepeatMasker	RC/Helitron	20772	20878	465	+	.	ID="RND-6_FAMILY-8282";Tend="929";Tstart="814";shortTE="F";uid="bbdf17ce-b115-4dbd-b9fe-0c971d9f5d9d"
NW_007378836.1	RepeatMasker	RC/Helitron	174786	175168	2345	+	.	ID="RND-1_FAMILY-202";Tend="1638";Tstart="1253";shortTE="F";uid="a38fe1dd-a293-48b2-867b-722863a9fe19"
NW_007378836.1	RepeatMasker	DNA/hAT-Ac	189074	189496	2201	+	.	ID="RND-1_FAMILY-660";Tend="1106";Tstart="769";shortTE="F";uid="e97db41c-dfd5-41e4-a156-5bd3727d64ba"
NW_007378836.1	RepeatMasker	Unknown	180410	180737	2367	+	.	ID="RND-6_FAMILY-6075";Tend="1046";Tstart="721";shortTE="F";uid="fc1f6127-1d4a-4065-80c0-5e2a2446f7d2"
NW_007378836.1	RepeatMasker	DNA/Sola-2	205152	205431	2239	+	.	ID="RND-1_FAMILY-95";Tend="1198";Tstart="907";shortTE="F";uid="0d1d8c29-0f3b-4376-9e24-b425c07c1b1f"
NW_007378836.1	RepeatMasker	DNA/hAT-Blackjack	92323	92611	1488	+	.	ID="RND-1_FAMILY-83";Tend="1289";Tstart="1056";shortTE="F";uid="ec0c32a4-81bb-4206-bc1c-2b0b1cc9cd2f"
NW_007378836.1	RepeatMasker	Unknown	55287	55519	1729	+	.	ID="RND-6_FAMILY-62244";Tend="926";Tstart="689";shortTE="F";uid="39607d55-21c1-4499-880d-91570ac9bd38"
NW_007378836.1	RepeatMasker	Unknown	76524	76751	1465	+	.	ID="RND-1_FAMILY-401";Tend="1004";Tstart="775";shortTE="F";uid="bc03f79f-bf28-4af3-8d24-7814ac5474b7"
NW_007378836.1	RepeatMasker	SINE/ID	190933	191033	430	+	.	ID="RND-1_FAMILY-16";Tend="1079";Tstart="977";shortTE="F";uid="b0495e4d-98ba-4124-a18d-7e0efa3e1d1b"
NW_007378836.1	RepeatMasker	Unknown	85768	85956	1498	+	.	ID="RND-1_FAMILY-256";Tend="854";Tstart="666";shortTE="F";uid="ef30a936-5905-4577-bbaf-8c86008100cc"
NW_007378836.1	RepeatMasker	Unknown	175985	176132	1138	+	.	ID="RND-1_FAMILY-410";Tend="973";Tstart="826";shortTE="F";uid="74184ae8-c47f-4c86-b990-0bfa7285f081"
NW_007378836.1	RepeatMasker	Unknown	180967	181254	1233	+	.	ID="RND-1_FAMILY-227";Tend="1155";Tstart="914";shortTE="F";uid="6a339989-f67d-4b34-a2a4-71f5450a009f"
NW_007378836.1	RepeatMasker	Unknown	171938	172124	1280	+	.	ID="RND-1_FAMILY-27";Tend="839";Tstart="681";shortTE="F";uid="5a6cd674-5a24-430d-8189-ec542b777c63"
NW_007378836.1	RepeatMasker	DNA/hAT-Charlie	173400	173596	660	+	.	ID="RND-6_FAMILY-3808";TEgroup="ctg_1397%7CRND-6_FAMILY-3808%7C2";Tend="1557";Tstart="971";shortTE="T";uid="ed000cb5-51ae-4940-9e5a-c5e251a8caa7"
NW_007378836.1	RepeatMasker	Unknown	111877	112001	787	+	.	ID="RND-1_FAMILY-123";Tend="1020";Tstart="893";shortTE="F";uid="3cd15e7f-9d6e-4e15-b61c-ee4665baa325"
NW_007378836.1	RepeatMasker	DNA	135045	135239	405	+	.	ID="DNA8-7_CQ";Tend="1646";Tstart="1454";shortTE="F";uid="49fb99c4-73c0-4833-96aa-35a07eb95e1a"
NW_007378836.1	RepeatMasker	DNA/hAT-hATm	115167	115435	1014	+	.	ID="RND-6_FAMILY-23";Tend="1923";Tstart="1676";shortTE="F";uid="4797fdc2-510b-44f4-8957-d1adec50c673"
NW_007378836.1	RepeatMasker	SINE/B4	149418	149661	1835	+	.	ID="RND-5_FAMILY-761";Tend="987";Tstart="737";shortTE="F";uid="8e3fd399-d1eb-469d-b9dc-4061829f0c3a"
NW_007378836.1	RepeatMasker	DNA/hAT-hATm	191904	192161	1686	+	.	ID="RND-6_FAMILY-23";Tend="1918";Tstart="1675";shortTE="F";uid="b29c0c6e-5efc-42ba-950d-e28874eed048"
NW_007378836.1	RepeatMasker	SINE/ID	111164	111433	1129	+	.	ID="RND-1_FAMILY-6";Tend="1346";Tstart="1110";shortTE="F";uid="09b267e6-3d82-4bdb-a2f0-3a510243ab83"
NW_007378836.1	RepeatMasker	Unknown	89725	90244	3786	+	.	ID="RND-1_FAMILY-136";Tend="1369";Tstart="867";shortTE="F";uid="bc131e5d-9918-4654-a513-3b514a6bda92"
NW_007378836.1	RepeatMasker	Unknown	108360	108697	976	+	.	ID="RND-1_FAMILY-133";TEgroup="ctg_1397%7CRND-1_FAMILY-133%7C1";Tend="1104";Tstart="894";shortTE="F";uid="9327f7c9-47f8-4014-8bed-79e2d227bdb1"
NW_007378836.1	RepeatMasker	RC/Helitron	75345	75634	1881	+	.	ID="RND-1_FAMILY-670";Tend="1422";Tstart="1117";shortTE="F";uid="0692beef-262f-4321-a9fd-3b55acb82266"
NW_007378836.1	RepeatMasker	RC/Helitron	130375	130625	1544	+	.	ID="RND-6_FAMILY-8282";Tend="1106";Tstart="857";shortTE="F";uid="00cc5ada-1536-4bfc-87c4-5359fc385f2f"
NW_007378836.1	RepeatMasker	Unknown	1326	1820	3667	+	.	ID="RND-1_FAMILY-136";Tend="1348";Tstart="843";shortTE="F";uid="bd71e90e-b7e3-4a6c-9c22-d2df6ad304da"
NW_007378836.1	RepeatMasker	Unknown	95463	95604	999	+	.	ID="RND-1_FAMILY-122";Tend="1060";Tstart="919";shortTE="F";uid="e2dbe9f0-b7e7-4857-b689-84ad587676ec"
NW_007378836.1	RepeatMasker	Unknown	7265	7481	880	+	.	ID="RND-1_FAMILY-31";Tend="1656";Tstart="1448";shortTE="F";uid="be666180-fe2d-4ca1-b6d7-f95244b6d077"
NW_007378836.1	RepeatMasker	SINE/tRNA-RTE	47431	47785	1604	+	.	ID="RND-1_FAMILY-100";Tend="1051";Tstart="735";shortTE="F";uid="0727d765-74d5-4fe5-b9d8-65d5b89abeef"
NW_007378836.1	RepeatMasker	SINE/ID	26330	26553	1191	+	.	ID="RND-1_FAMILY-5";Tend="1703";Tstart="1538";shortTE="F";uid="0768a048-5a56-4255-8f76-607930f93abd"
NW_007378836.1	RepeatMasker	SINE/ID	9882	10004	703	+	.	ID="RND-1_FAMILY-16";Tend="1072";Tstart="945";shortTE="F";uid="5de6def5-810c-412b-8e6d-5c0b53d5bb2e"
NW_007378836.1	RepeatMasker	DNA/hAT-Charlie	31829	31936	722	+	.	ID="RND-6_FAMILY-12929";Tend="1004";Tstart="741";shortTE="F";uid="e7fbfd4b-6dc3-4f05-a375-906a234cc34b"
NW_007378836.1	RepeatMasker	Unknown	180324	180440	532	+	.	ID="RND-1_FAMILY-52";Tend="1185";Tstart="1066";shortTE="F";uid="5559bd1a-c18e-4f21-ab5d-4eef139ab5d5"
NW_007378836.1	RepeatMasker	SINE/ID	112351	112589	1920	+	.	ID="RND-1_FAMILY-9";Tend="1023";Tstart="785";shortTE="F";uid="cf167730-9721-427f-a886-7cf3324a6947"
NW_007378836.1	RepeatMasker	SINE/tRNA-RTE	143230	143531	2379	+	.	ID="RND-1_FAMILY-100";Tend="1036";Tstart="736";shortTE="F";uid="a7b94858-63e2-4c2b-a177-fcd3af2784bf"
NW_007378836.1	RepeatMasker	SINE/ID	11117	11239	723	+	.	ID="RND-1_FAMILY-16";Tend="1072";Tstart="945";shortTE="F";uid="b281e2c8-1108-4744-8259-021751d34ef9"
NW_007378836.1	RepeatMasker	Unknown	135979	136167	1644	+	.	ID="RND-6_FAMILY-5618";Tend="1021";Tstart="833";shortTE="F";uid="3c7cfaa4-c469-47a8-9d7b-c579e4a6a39e"
NW_007378836.1	RepeatMasker	SINE/ID	102395	102543	723	+	.	ID="RND-1_FAMILY-16";Tend="1077";Tstart="919";shortTE="F";uid="abb80619-371b-40c6-b6fa-322d6c4587b1"
NW_007378836.1	RepeatMasker	Unknown	127274	127751	563	+	.	ID="RND-6_FAMILY-18821";TEgroup="ctg_1397%7CRND-6_FAMILY-18821%7C1";Tend="1166";Tstart="1003";shortTE="F";uid="0ee41968-6730-4c2f-8bcd-8cde49a33be0"
NW_007378836.1	RepeatMasker	SINE/ID	46154	46260	1450	+	.	ID="RND-1_FAMILY-4";Tend="866";Tstart="669";shortTE="F";uid="863ae742-6104-4812-b564-b35580be192d"
NW_007378836.1	RepeatMasker	Unknown	55101	55262	1034	+	.	ID="RND-5_FAMILY-3298";Tend="1076";Tstart="902";shortTE="F";uid="c2b24313-f050-4173-9c76-350a5954613a"
NW_007378836.1	RepeatMasker	DNA/hAT-hAT19	164311	164766	411	+	.	ID="RND-6_FAMILY-24860";TEgroup="ctg_1397%7CRND-6_FAMILY-24860%7C1";Tend="1930";Tstart="1749";shortTE="F";uid="46a33468-8240-4884-8769-dee5f342feb7"
NW_007378836.1	RepeatMasker	Unknown	60562	60703	574	+	.	ID="RND-1_FAMILY-81";Tend="977";Tstart="768";shortTE="F";uid="9b1d3b59-ea33-4c86-a538-12be8015a11d"
NW_007378836.1	RepeatMasker	Unknown	124276	124382	463	+	.	ID="RND-5_FAMILY-1269";Tend="1178";Tstart="1092";shortTE="F";uid="036a52c5-4d56-4492-a361-8326af6ba49f"
NW_007378836.1	RepeatMasker	SINE/tRNA-RTE	136342	136643	2539	+	.	ID="RND-1_FAMILY-100";Tend="1037";Tstart="736";shortTE="F";uid="fe6e3a12-a14d-4788-bdc8-abbe002e7531"
NW_007378836.1	RepeatMasker	SINE/ID	7497	7637	1070	+	.	ID="RND-1_FAMILY-10";Tend="934";Tstart="794";shortTE="F";uid="7ff4d08e-66e4-42e9-9e3f-37c303a8d442"
NW_007378836.1	RepeatMasker	SINE/tRNA-RTE	151107	151219	603	+	.	ID="RND-1_FAMILY-89";Tend="975";Tstart="852";shortTE="F";uid="e26fcc3f-c733-44c1-94c5-9a5eaf2c43cb"
NW_007378836.1	RepeatMasker	LINE/RTE-BovB	41906	42298	491	+	.	ID="RND-6_FAMILY-4311";TEgroup="ctg_1397%7CRND-6_FAMILY-4311%7C2";Tend="598";Tstart="392";shortTE="F";uid="a4b59f11-2845-4153-9f9f-d59d32348347"
NW_007378836.1	RepeatMasker	Unknown	189668	189894	403	+	.	ID="RND-1_FAMILY-653";Tend="984";Tstart="766";shortTE="F";uid="25e080f9-c355-4fdf-8383-22d0d2d6065a"
NW_007378836.1	RepeatMasker	Unknown	32670	33182	3813	+	.	ID="RND-1_FAMILY-136";Tend="1370";Tstart="843";shortTE="F";uid="45fc107e-0e75-4ea0-85fe-01423ede68a0"
NW_007378836.1	RepeatMasker	Unknown	20333	20592	1742	+	.	ID="RND-5_FAMILY-8766";Tend="1153";Tstart="883";shortTE="F";uid="45dac58a-2ccd-4fa1-98f0-51bf6305382c"
NW_007378836.1	RepeatMasker	Unknown	152613	152830	1626	+	.	ID="RND-1_FAMILY-489";Tend="1108";Tstart="898";shortTE="F";uid="5523cbb6-6d54-4452-a839-64c012df1b03"
NW_007378836.1	RepeatMasker	DNA/hAT-hAT19	167930	168115	493	+	.	ID="RND-6_FAMILY-24860";Tend="1930";Tstart="1743";shortTE="F";uid="129a5004-6ac0-43e0-b14e-ecebb8fc7a41"
NW_007378836.1	RepeatMasker	RC/Helitron	56405	56506	629	+	.	ID="RND-6_FAMILY-8282";Tend="917";Tstart="816";shortTE="F";uid="bfead9af-c817-479c-98a2-c04c27071a44"
NW_007378836.1	RepeatMasker	SINE/ID	88672	88784	499	+	.	ID="RND-1_FAMILY-4";Tend="1359";Tstart="1249";shortTE="F";uid="a3612082-627a-4ec9-a890-478f56693865"
NW_007378836.1	RepeatMasker	Unknown	57062	57626	2953	+	.	ID="RND-1_FAMILY-131";Tend="1185";Tstart="646";shortTE="F";uid="37b7c267-9c96-4567-8e88-8c00b1db0521"
NW_007378836.1	RepeatMasker	Unknown	76100	76253	1274	+	.	ID="RND-1_FAMILY-64";Tend="999";Tstart="846";shortTE="F";uid="2e0bd35b-02c0-4f31-acf8-8ef9f37af153"
NW_007378836.1	RepeatMasker	SINE/tRNA-RTE	57906	58026	597	+	.	ID="RND-1_FAMILY-100";Tend="1746";Tstart="1619";shortTE="F";uid="d6139816-9fbd-449c-a9db-d4f2d63c877a"
NW_007378836.1	RepeatMasker	SINE/ID	100482	100650	846	+	.	ID="RND-1_FAMILY-5";Tend="1706";Tstart="1537";shortTE="F";uid="d375bdc5-37c6-4338-a16b-71065cf93a3d"
NW_007378836.1	RepeatMasker	Unknown	47864	48002	1052	+	.	ID="RND-5_FAMILY-527";Tend="986";Tstart="836";shortTE="F";uid="f9772ffa-62a7-44b0-9667-d1d17502f95c"
NW_007378836.1	RepeatMasker	DNA/Academ-1	183137	183371	1969	+	.	ID="RND-6_FAMILY-734";Tend="2397";Tstart="2163";shortTE="F";uid="336a83ef-dfd8-4640-8a65-9c5b57d3c7e5"
NW_007378836.1	RepeatMasker	SINE/tRNA-RTE	201159	201511	601	+	.	ID="RND-6_FAMILY-31686";TEgroup="ctg_1397%7CRND-6_FAMILY-31686%7C1";Tend="1285";Tstart="1027";shortTE="T";uid="b6ec392d-a1a5-4123-85d5-75f4d75ab743"
NW_007378836.1	RepeatMasker	DNA/Sola-2	178134	178310	1227	+	.	ID="RND-1_FAMILY-789";Tend="1175";Tstart="997";shortTE="F";uid="7faff953-d5a3-4871-8d25-9ca4aba527d0"
NW_007378836.1	RepeatMasker	LINE/I-Jockey	40693	40817	825	+	.	ID="RND-6_FAMILY-2188";Tend="781";Tstart="652";shortTE="F";uid="ff458178-6178-446d-9e71-f843e34e07df"
NW_007378836.1	RepeatMasker	Unknown	154285	154713	3734	+	.	ID="RND-5_FAMILY-7727";Tend="1082";Tstart="654";shortTE="F";uid="19197587-f8ec-4e4f-92e2-d9985b8f3e76"
NW_007378836.1	RepeatMasker	Unknown	128978	129110	480	+	.	ID="RND-6_FAMILY-2262";Tend="666";Tstart="535";shortTE="F";uid="de89c249-3768-45c2-bb15-2e71c5c536c1"
NW_007378836.1	RepeatMasker	Unknown	174615	174808	1224	+	.	ID="RND-1_FAMILY-81";Tend="1072";Tstart="881";shortTE="F";uid="66e63011-2fae-4925-802a-d2d237bb4e6a"
NW_007378836.1	RepeatMasker	Unknown	80617	80832	1577	+	.	ID="RND-1_FAMILY-144";Tend="992";Tstart="776";shortTE="F";uid="5e0f6b89-98b1-4456-bd85-27c157a6534f"
NW_007378836.1	RepeatMasker	Unknown	177904	178091	1336	+	.	ID="RND-5_FAMILY-8766";Tend="1151";Tstart="939";shortTE="F";uid="dedd3eeb-44f8-4003-8c52-de08bed83629"
NW_007378836.1	RepeatMasker	DNA	18353	18481	1091	+	.	ID="RND-6_FAMILY-33607";Tend="1164";Tstart="1036";shortTE="F";uid="a2336f9f-1f6b-4f5a-9085-7a9d10368139"
NW_007378836.1	RepeatMasker	SINE/ID	84525	84698	569	+	.	ID="RND-1_FAMILY-5";Tend="1741";Tstart="1557";shortTE="F";uid="3ac6be50-42c2-4b6f-8cb8-2ab885b831d0"
NW_007378836.1	RepeatMasker	DNA/hAT-Ac	35092	35286	1111	+	.	ID="RND-6_FAMILY-20743";Tend="1706";Tstart="1541";shortTE="F";uid="953c3838-1e78-464f-ba43-023af8b11d02"
NW_007378836.1	RepeatMasker	Unknown	65348	65460	880	+	.	ID="RND-1_FAMILY-486";Tend="841";Tstart="733";shortTE="F";uid="a59660ed-0b2b-442b-a512-7cbaf5dd0be9"
NW_007378836.1	RepeatMasker	Satellite	162448	162556	621	+	.	ID="RND-6_FAMILY-2981";Tend="1703";Tstart="1598";shortTE="F";uid="a97277d4-92c2-40ba-802a-0eab5363dfc0"
NW_007378836.1	RepeatMasker	Unknown	146483	147290	3665	+	.	ID="RND-1_FAMILY-64";TEgroup="ctg_1397%7CRND-1_FAMILY-64%7C1";Tend="1479";Tstart="832";shortTE="F";uid="5de220b6-a3f5-4d87-9c31-fb6171199c8c"
NW_007378836.1	RepeatMasker	SINE/ID	59954	60118	582	+	.	ID="RND-1_FAMILY-5";Tend="1741";Tstart="1557";shortTE="F";uid="51b29f3d-2a7a-481a-ad6a-a630ffe643fd"
NW_007378836.1	RepeatMasker	DNA/hAT-Charlie	166910	167264	1400	+	.	ID="RND-6_FAMILY-3808";TEgroup="ctg_1397%7CRND-6_FAMILY-3808%7C1";Tend="1584";Tstart="855";shortTE="F";uid="be0927ee-2ac8-4a0d-a493-06e4b009d68d"
NW_007378836.1	RepeatMasker	Unknown	30097	30277	1132	+	.	ID="RND-1_FAMILY-52";Tend="1119";Tstart="950";shortTE="F";uid="ae7f4991-7340-4d57-afb7-4b05b615fdc6"
NW_007378836.1	RepeatMasker	SINE/ID	177368	177676	1212	+	.	ID="RND-1_FAMILY-4";Tend="1803";Tstart="1481";shortTE="F";uid="f547e9ef-3c8f-45f1-9e6d-7c3fcc4e00c9"
NW_007378836.1	RepeatMasker	RC/Helitron	140232	140359	681	+	.	ID="HELITRON-N19_LMI";Tend="1106";Tstart="978";shortTE="F";uid="28382e46-4c7b-42c4-91aa-672f642aee20"
NW_007378836.1	RepeatMasker	Unknown	170537	170993	3261	+	.	ID="RND-5_FAMILY-2696";Tend="1010";Tstart="564";shortTE="F";uid="2b43bf5e-5ec7-4bff-ba5c-9f5446db846e"
NW_007378836.1	RepeatMasker	Unknown	76255	76517	1579	+	.	ID="RND-5_FAMILY-3163";Tend="1345";Tstart="897";shortTE="F";uid="9cd40cab-cb4b-450a-b44d-27031d82e7f9"
NW_007378836.1	RepeatMasker	Unknown	85122	85226	540	+	.	ID="RND-1_FAMILY-81";Tend="867";Tstart="768";shortTE="F";uid="4a9a963a-cacf-452e-a7e3-e065b9df7deb"
NW_007378836.1	RepeatMasker	Unknown	39175	39387	801	+	.	ID="RND-1_FAMILY-31";Tend="1656";Tstart="1448";shortTE="F";uid="d0263b19-db6f-40eb-9fbd-684d81985a9d"
NW_007378836.1	RepeatMasker	RC/Helitron	132489	132720	1297	+	.	ID="RND-1_FAMILY-228";Tend="1176";Tstart="977";shortTE="F";uid="59995cf8-c8f5-4997-bb2b-79ba8eb12c81"
NW_007378836.1	RepeatMasker	Unknown	131165	131309	999	+	.	ID="RND-6_FAMILY-13725";Tend="974";Tstart="823";shortTE="F";uid="26b19174-902f-4a23-9a99-35649b5b94cc"
NW_007378836.1	RepeatMasker	Unknown	73350	73451	775	+	.	ID="RND-1_FAMILY-133";Tend="1103";Tstart="1007";shortTE="F";uid="8842ba84-a27b-4316-bf08-9dadc386cf38"
NW_007378836.1	RepeatMasker	Unknown	88593	88768	1085	+	.	ID="RND-1_FAMILY-27";Tend="826";Tstart="647";shortTE="F";uid="8e2cf896-2a1d-401c-ae4f-8602390a425d"
NW_007378836.1	RepeatMasker	Unknown	56701	56994	504	+	.	ID="RND-5_FAMILY-8766";TEgroup="ctg_1397%7CRND-5_FAMILY-8766%7C2";Tend="979";Tstart="872";shortTE="F";uid="9e1bef5a-8c43-4d78-a46b-27042e33c9d4"
NW_007378836.1	RepeatMasker	Unknown	176288	176437	1074	+	.	ID="RND-1_FAMILY-410";Tend="973";Tstart="826";shortTE="F";uid="69efc3fb-41b6-492a-a15b-8b64eec476dc"
NW_007378836.1	RepeatMasker	LINE/RTE-BovB	13413	13585	1040	+	.	ID="RND-6_FAMILY-4311";Tend="606";Tstart="440";shortTE="F";uid="e6b779fb-ff3f-45a9-8ce8-43eab283c895"
NW_007378836.1	RepeatMasker	SINE/B4	181315	181437	701	+	.	ID="RND-1_FAMILY-25";Tend="858";Tstart="737";shortTE="F";uid="7143d42d-2c8b-45f3-be9b-fc9e270a8850"
NW_007378836.1	RepeatMasker	Unknown	151277	151380	813	+	.	ID="RND-6_FAMILY-8031";Tend="965";Tstart="862";shortTE="F";uid="2c2d7c9d-f9ca-4468-b004-80475d9be0f3"
NW_007378836.1	RepeatMasker	SINE/tRNA-RTE	98939	99059	732	+	.	ID="RND-1_FAMILY-2";Tend="750";Tstart="629";shortTE="F";uid="443474b0-c125-4dc8-9d01-1ac4aac87c63"
NW_007378836.1	RepeatMasker	SINE/ID	96531	96661	638	+	.	ID="RND-1_FAMILY-13";Tend="1863";Tstart="1731";shortTE="F";uid="7ddf6f2d-b7a0-4380-ad5c-6ad6c7cbab27"
NW_007378836.1	RepeatMasker	Unknown	88964	89187	820	+	.	ID="RND-1_FAMILY-31";Tend="1702";Tstart="1483";shortTE="F";uid="46304651-ba09-4023-8370-663409c2f1d5"
NW_007378836.1	RepeatMasker	Unknown	62925	64243	11456	+	.	ID="RND-1_FAMILY-390";Tend="2054";Tstart="741";shortTE="F";uid="4c51ed1d-bb62-4996-8ee5-a20daf073b8f"
NW_007378836.1	RepeatMasker	DNA	109860	110081	603	+	.	ID="RND-1_FAMILY-108";Tend="1876";Tstart="1642";shortTE="F";uid="2844ed8c-47b6-4bc5-b725-3ebcc26057b4"
NW_007378836.1	RepeatMasker	Unknown	89374	89598	1323	+	.	ID="RND-1_FAMILY-244";Tend="1157";Tstart="942";shortTE="F";uid="6ba4bfbe-0b0a-41a2-8ef2-c947c1a6acd1"
NW_007378836.1	RepeatMasker	SINE/ID	29228	29990	6429	+	.	ID="RND-1_FAMILY-3";Tend="1581";Tstart="811";shortTE="F";uid="ec35d2ae-9d63-4b18-b731-fd21d8358645"
NW_007378836.1	RepeatMasker	Unknown	148110	148784	1288	+	.	ID="RND-6_FAMILY-62244";TEgroup="ctg_1397%7CRND-6_FAMILY-62244%7C1";Tend="1197";Tstart="689";shortTE="F";uid="816197f6-1b6b-44a5-b7e2-3660060781e9"
NW_007378836.1	RepeatMasker	DNA/hAT-hAT19	165393	165579	504	+	.	ID="RND-6_FAMILY-24860";Tend="1930";Tstart="1743";shortTE="F";uid="d0aa537b-fa43-48ff-9eee-2a5ef34f32a3"
NW_007378836.1	RepeatMasker	LINE/L1	132857	133122	1062	+	.	ID="RND-6_FAMILY-36073";TEgroup="ctg_1397%7CRND-6_FAMILY-36073%7C1";Tend="752";Tstart="613";shortTE="F";uid="682c4313-9fd6-4ed5-a2ea-9a01af9b1a95"
NW_007378836.1	RepeatMasker	Unknown	147658	147893	1558	+	.	ID="RND-1_FAMILY-446";Tend="1073";Tstart="831";shortTE="F";uid="8c34d129-c88c-4843-b450-892d704b7cae"
NW_007378836.1	RepeatMasker	LINE/RTE-BovB	137416	137661	1761	+	.	ID="RND-6_FAMILY-4311";Tend="632";Tstart="392";shortTE="F";uid="b6722100-1ba2-4922-9804-0bce825f91ba"
NW_007378836.1	RepeatMasker	SINE/ID	119465	119640	1100	+	.	ID="RND-1_FAMILY-9";Tend="986";Tstart="811";shortTE="F";uid="d44cc0e1-5e18-420a-a51a-6eb6b6946c59"
NW_007378836.1	RepeatMasker	DNA/Maverick	113975	114126	984	+	.	ID="RND-1_FAMILY-84";Tend="931";Tstart="786";shortTE="F";uid="faaf0538-7e47-4155-a378-a196bc353cea"
NW_007378836.1	RepeatMasker	SINE/tRNA-RTE	202833	202939	418	+	.	ID="RND-1_FAMILY-2";Tend="1396";Tstart="1293";shortTE="F";uid="bc19ba11-b667-4d3b-a341-bedf1598a253"
NW_007378836.1	RepeatMasker	SINE/ID	50408	50575	1263	+	.	ID="RND-1_FAMILY-5";Tend="1761";Tstart="1602";shortTE="F";uid="27617f2e-21b4-4bc4-aa88-d93b101ebcc0"
NW_007378836.1	RepeatMasker	Unknown	121164	121371	1378	+	.	ID="RND-1_FAMILY-65";Tend="1130";Tstart="921";shortTE="F";uid="886f4d9f-fd26-4644-9bd1-62a0138e81b6"
NW_007378836.1	RepeatMasker	Unknown	120571	120700	807	+	.	ID="RND-1_FAMILY-133";Tend="1134";Tstart="1005";shortTE="F";uid="6d825037-5b36-45c1-97e0-1b35f034b5e8"
NW_007378836.1	RepeatMasker	Unknown	200388	200614	1705	+	.	ID="RND-6_FAMILY-1666";Tend="1022";Tstart="806";shortTE="F";uid="79c83f58-83a0-423f-b7bc-2f55d946add7"
NW_007378836.1	RepeatMasker	Unknown	17046	17426	3048	+	.	ID="RND-1_FAMILY-136";Tend="1247";Tstart="869";shortTE="F";uid="3b84f094-cc3e-4606-888a-98008096e7bb"
NW_007378836.1	RepeatMasker	Unknown	81521	81683	506	+	.	ID="RND-6_FAMILY-5583";Tend="321";Tstart="155";shortTE="F";uid="6805b789-fef0-47ab-ab4a-7da134537bb8"
NW_007378836.1	RepeatMasker	RC/Helitron	204027	204180	1241	+	.	ID="RND-1_FAMILY-202";Tend="1453";Tstart="1300";shortTE="F";uid="93c1055a-46a0-4c2c-ae37-64f934daeee6"
NW_007378836.1	RepeatMasker	Unknown	3207	3363	1587	+	.	ID="RND-1_FAMILY-130";Tend="1555";Tstart="1275";shortTE="F";uid="7c49b732-ca44-4008-b654-eeee8482ed0c"
NW_007378836.1	RepeatMasker	Unknown	64243	64416	1163	+	.	ID="RND-1_FAMILY-244";Tend="1162";Tstart="988";shortTE="F";uid="420533cf-5dd6-48e6-afa8-ba2902f6d5e8"
NW_007378836.1	RepeatMasker	Unknown	59707	59837	684	+	.	ID="RND-5_FAMILY-495";Tend="1046";Tstart="919";shortTE="F";uid="e8e0ff16-e732-4b6b-9968-6cf0a6602d83"
NW_007378836.1	RepeatMasker	SINE/ID	39403	39530	900	+	.	ID="RND-1_FAMILY-16";Tend="1074";Tstart="943";shortTE="F";uid="d1083289-558b-406f-a1a4-e78a08b2db3d"
NW_007378836.1	RepeatMasker	RC/Helitron	117703	117859	896	+	.	ID="RND-6_FAMILY-8282";Tend="1092";Tstart="945";shortTE="F";uid="19755514-94de-47e0-8973-f2bbdce9ad8e"
NW_007378836.1	RepeatMasker	SINE/ID	133869	134811	8086	+	.	ID="RND-1_FAMILY-10";Tend="1648";Tstart="708";shortTE="F";uid="1d7e78ff-734b-4fe1-b7b9-31e6acbc1d77"
NW_007378836.1	RepeatMasker	Unknown	153086	153321	1462	+	.	ID="RND-1_FAMILY-136";Tend="1377";Tstart="1003";shortTE="F";uid="c22b5b2c-d640-44f8-ac26-0df30a5e2c8e"
NW_007378836.1	RepeatMasker	Unknown	62141	62311	1368	+	.	ID="RND-1_FAMILY-256";Tend="841";Tstart="670";shortTE="F";uid="336aa541-de40-4d26-949d-44bce1225b4f"
NW_007378836.1	RepeatMasker	RC/Helitron	123181	123445	1274	+	.	ID="RND-6_FAMILY-8282";Tend="1135";Tstart="857";shortTE="F";uid="6045c4fc-3e15-45cf-8a2a-ed8abad3ad22"
NW_007378836.1	RepeatMasker	SINE/ID	52345	52555	618	+	.	ID="RND-1_FAMILY-9";Tend="1094";Tstart="787";shortTE="F";uid="3e169903-c304-43b9-80a2-90cd05050899"
NW_007378836.1	RepeatMasker	LINE/RTE-BovB	146224	146410	1609	+	.	ID="RND-1_FAMILY-593";Tend="778";Tstart="592";shortTE="F";uid="19584f69-bdee-4923-aafb-b6e4654ad7e2"
NW_007378836.1	RepeatMasker	Unknown	141446	141590	667	+	.	ID="RND-1_FAMILY-48";Tend="859";Tstart="690";shortTE="F";uid="0ae41194-93b6-461b-9822-6b636f07dbb8"
NW_007378836.1	RepeatMasker	LINE/RTE-BovB	46261	46448	1465	+	.	ID="RND-6_FAMILY-4311";Tend="608";Tstart="421";shortTE="F";uid="91baf795-ec2b-4f6a-9a7d-4d4f1ccdf8e1"
NW_007378836.1	RepeatMasker	Unknown	151544	151645	809	+	.	ID="RND-6_FAMILY-8031";Tend="963";Tstart="862";shortTE="F";uid="e45e09f1-af52-409f-bb99-64f4df5681a4"
NW_007378836.1	RepeatMasker	DNA/hAT-Charlie	111557	111893	2465	+	.	ID="RND-5_FAMILY-138";Tend="1003";Tstart="685";shortTE="F";uid="61309800-7e03-4c37-8748-2d8feca785c9"
NW_007378836.1	RepeatMasker	LTR/Gypsy	12040	12343	605	+	.	ID="RND-6_FAMILY-5186";Tend="1038";Tstart="706";shortTE="F";uid="3101814d-6125-4dbc-baf5-bccc48ef2572"
NW_007378836.1	RepeatMasker	Unknown	166620	166812	937	+	.	ID="RND-6_FAMILY-1998";Tend="942";Tstart="731";shortTE="F";uid="8bdaa50d-5418-49bc-ae47-d2f64a196053"
NW_007378836.1	RepeatMasker	SINE/tRNA-Deu	162592	162745	1109	+	.	ID="RND-1_FAMILY-835";Tend="907";Tstart="754";shortTE="F";uid="71fe52cc-1734-4770-94d0-3e8095532aba"
NW_007378836.1	RepeatMasker	SINE/ID	46449	46569	1450	+	.	ID="RND-1_FAMILY-4";Tend="1094";Tstart="867";shortTE="F";uid="f92ad520-f7c2-45bf-b529-f243492da842"
NW_007378836.1	RepeatMasker	LTR	21272	21421	1245	+	.	ID="RND-6_FAMILY-548";Tend="1105";Tstart="956";shortTE="F";uid="f3202fd9-4f61-4c4e-aee3-37819444a280"
NW_007378836.1	RepeatMasker	LINE/L1-Tx1	184002	184158	729	+	.	ID="RND-4_FAMILY-112";Tend="1830";Tstart="1676";shortTE="F";uid="3851e880-b71c-4033-8dfc-177ce7d532e7"
NW_007378836.1	RepeatMasker	Unknown	129335	129445	457	+	.	ID="RND-5_FAMILY-1269";Tend="1178";Tstart="1087";shortTE="F";uid="5c3c206e-acfd-4df2-a731-6ec79ae66062"
NW_007378836.1	RepeatMasker	RC/Helitron	53778	54098	1658	+	.	ID="RND-6_FAMILY-8282";Tend="1104";Tstart="809";shortTE="F";uid="503334d2-4bc7-40b5-9ad4-af9da34564d3"
NW_007378836.1	RepeatMasker	SINE/tRNA-Core	17426	17740	643	+	.	ID="RND-1_FAMILY-87";TEgroup="ctg_1397%7CRND-1_FAMILY-87%7C1";Tend="1060";Tstart="918";shortTE="T";uid="d85b1632-2bab-4c56-8dec-e756ca19c327"
NW_007378836.1	RepeatMasker	Unknown	153712	153833	773	+	.	ID="RND-5_FAMILY-8766";Tend="1147";Tstart="1025";shortTE="F";uid="58d9d255-bfc0-4e60-b673-3a30c358d04d"
NW_007378836.1	RepeatMasker	DNA/hAT-Blackjack	135247	135635	2637	+	.	ID="RND-1_FAMILY-83";Tend="1900";Tstart="1502";shortTE="F";uid="3d564e0f-d6a3-4567-b01f-5e14e092fcc5"
NW_007378836.1	RepeatMasker	DNA/MULE-MuDR	92225	92328	878	-	.	ID="RND-5_FAMILY-284";Tend="857";Tstart="754";shortTE="F";uid="cc588e86-7412-47dd-9217-6a6d22e632f2"
NW_007378836.1	RepeatMasker	Unknown	139276	139582	2466	-	.	ID="RND-1_FAMILY-195";Tend="1477";Tstart="1174";shortTE="F";uid="ca19b91d-5eff-4301-890f-7f5e9c0e8951"
NW_007378836.1	RepeatMasker	Unknown	97633	97915	1810	-	.	ID="RND-5_FAMILY-3298";Tend="1110";Tstart="830";shortTE="F";uid="9e94e289-2c35-4cc3-8db8-7ef43d659865"
NW_007378836.1	RepeatMasker	Unknown	165115	165547	677	-	.	ID="RND-1_FAMILY-195";Tend="1210";Tstart="990";shortTE="F";uid="1e54428c-1e46-4eda-9f5e-0e4195b2b339"
NW_007378836.1	RepeatMasker	SINE/ID	102735	102936	1176	-	.	ID="RND-1_FAMILY-5";Tend="1753";Tstart="1547";shortTE="F";uid="75d570b8-650e-46cd-a548-1d1eda6fe687"
NW_007378836.1	RepeatMasker	SINE/ID	103013	103171	1066	-	.	ID="RND-1_FAMILY-9";Tend="959";Tstart="801";shortTE="F";uid="42ad6f64-ece2-4fe0-a50e-eb9e493ad9e7"
NW_007378836.1	RepeatMasker	RC/Helitron	45659	46027	1800	-	.	ID="RND-1_FAMILY-118";Tend="1490";Tstart="1181";shortTE="F";uid="3be2b92d-9a81-463e-b5a9-5cadf07eb11d"
NW_007378836.1	RepeatMasker	RC/Helitron	54782	54938	781	-	.	ID="RND-6_FAMILY-8282";Tend="973";Tstart="813";shortTE="F";uid="e3311f3d-d87b-4810-9482-68f98e7b1b4c"
NW_007378836.1	RepeatMasker	Unknown	41480	41581	427	-	.	ID="RND-1_FAMILY-107";Tend="384";Tstart="298";shortTE="F";uid="4afe6aa5-1c07-4004-bae8-40422647a61f"
NW_007378836.1	RepeatMasker	SINE/ID	183843	184005	1112	-	.	ID="RND-1_FAMILY-16";Tend="1071";Tstart="901";shortTE="F";uid="143984a9-5284-4dc7-ac6d-a7782c882017"
NW_007378836.1	RepeatMasker	Unknown	188700	188885	856	-	.	ID="RND-1_FAMILY-410";Tend="987";Tstart="819";shortTE="F";uid="514e3ae0-af72-4714-aa07-20cc964f6777"
NW_007378836.1	RepeatMasker	DNA/hAT-Charlie	166930	167245	853	-	.	ID="RND-4_FAMILY-1112";Tend="1069";Tstart="793";shortTE="F";uid="b6dc9f02-f2d3-44e4-99de-46da6cb8e914"
NW_007378836.1	RepeatMasker	Unknown	204468	204578	504	-	.	ID="RND-5_FAMILY-8766";Tend="975";Tstart="885";shortTE="F";uid="f53b8b42-5c0d-4bc9-8cfa-6b851f4e883e"
NW_007378836.1	RepeatMasker	RC/Helitron	90556	90719	720	-	.	ID="RND-6_FAMILY-8282";Tend="1089";Tstart="927";shortTE="F";uid="c026c474-b421-4a5d-aa76-2266aced7214"
NW_007378836.1	RepeatMasker	SINE/tRNA-RTE	3479	3617	708	-	.	ID="RND-1_FAMILY-88";Tend="1028";Tstart="891";shortTE="F";uid="64259c10-123f-4e3b-92de-893ce292b8f8"
NW_007378836.1	RepeatMasker	SINE/tRNA-Deu	121150	121272	585	-	.	ID="RND-1_FAMILY-54";Tend="1070";Tstart="944";shortTE="F";uid="e80e9f49-0f4f-4c71-a242-b0269d748ace"
NW_007378836.1	RepeatMasker	Unknown	60548	60732	580	-	.	ID="RND-5_FAMILY-3298";TEgroup="ctg_1397%7CRND-5_FAMILY-3298%7C2";Tend="1119";Tstart="1039";shortTE="F";uid="5f326486-8184-4935-b872-c377c249053f"
NW_007378836.1	RepeatMasker	Unknown	79921	80052	564	-	.	ID="RND-5_FAMILY-1582";Tend="515";Tstart="370";shortTE="F";uid="b4c82ef5-1669-4f9f-8918-ceeb4e76980c"
NW_007378836.1	RepeatMasker	LTR/Gypsy	13831	13940	692	-	.	ID="RND-6_FAMILY-7101";Tend="977";Tstart="855";shortTE="F";uid="a5005a7e-bb08-49dd-b169-07f5945d64d3"
NW_007378836.1	RepeatMasker	DNA/hAT-Ac	117615	117717	718	-	.	ID="RND-6_FAMILY-5641";Tend="850";Tstart="749";shortTE="F";uid="f4cf09c2-00d1-453b-8391-1ea874e628e2"
NW_007378836.1	RepeatMasker	DNA/Sola-2	2908	3206	2375	-	.	ID="RND-1_FAMILY-789";Tend="1286";Tstart="986";shortTE="F";uid="5a695e1e-68c0-4eee-9a6b-1301e0cbabc7"
NW_007378836.1	RepeatMasker	Unknown	1	203	1233	-	.	ID="RND-6_FAMILY-562";Tend="889";Tstart="671";shortTE="F";uid="bbdec761-89f7-4ed7-993f-0b103ce633f4"
NW_007378836.1	RepeatMasker	Unknown	117954	118376	3355	-	.	ID="RND-1_FAMILY-658";Tend="1031";Tstart="616";shortTE="F";uid="91fb6e10-b0f2-43ee-ab57-400102daaf4b"
NW_007378836.1	RepeatMasker	RC/Helitron	18857	18986	828	-	.	ID="RND-6_FAMILY-8282";Tend="1106";Tstart="979";shortTE="F";uid="846fb106-e261-4fd8-b847-4165126c0733"
NW_007378836.1	RepeatMasker	Unknown	6075	6399	591	-	.	ID="RND-1_FAMILY-176";TEgroup="ctg_1397%7CRND-1_FAMILY-176%7C1";Tend="1643";Tstart="1408";shortTE="T";uid="044537dc-b059-4ffe-975b-39d5e4c0373a"
NW_007378836.1	RepeatMasker	Unknown	163410	163515	525	-	.	ID="RND-1_FAMILY-70";Tend="1046";Tstart="908";shortTE="F";uid="0be4014f-c607-4022-879a-bc7159311e33"
NW_007378836.1	RepeatMasker	Unknown	119643	119992	1233	-	.	ID="RND-1_FAMILY-106";TEgroup="ctg_1397%7CRND-1_FAMILY-106%7C1";Tend="1136";Tstart="868";shortTE="F";uid="91de14cb-01f5-42a3-8757-043c6dfe3ff8"
NW_007378836.1	RepeatMasker	LTR/Gypsy	13457	13660	485	-	.	ID="RND-1_FAMILY-232";Tend="1233";Tstart="1003";shortTE="F";uid="af90e8d1-fcee-400a-afa5-1086bce6fa6f"
NW_007378836.1	RepeatMasker	Unknown	137382	137504	440	-	.	ID="RND-1_FAMILY-311";Tend="4777";Tstart="4648";shortTE="F";uid="2b96a4e1-ec85-44ee-8aff-6f49a92090a8"
NW_007378836.1	RepeatMasker	Unknown	116461	116621	1118	-	.	ID="RND-5_FAMILY-8766";Tend="1145";Tstart="992";shortTE="F";uid="c8271d07-55fc-4f63-9ff9-403374291bfc"
NW_007378836.1	RepeatMasker	DNA/Sola-2	30430	30954	3535	-	.	ID="RND-1_FAMILY-789";Tend="1269";Tstart="703";shortTE="F";uid="e5a89097-b272-4d9d-b45c-f261d6aa2331"
NW_007378836.1	RepeatMasker	Unknown	64485	64990	2860	-	.	ID="RND-6_FAMILY-13234";Tend="1440";Tstart="939";shortTE="F";uid="c5f559cf-f037-4ea1-bc62-e8806d8ed573"
NW_007378836.1	RepeatMasker	LINE/RTE-BovB	13938	14101	1005	-	.	ID="RND-6_FAMILY-4311";Tend="590";Tstart="428";shortTE="F";uid="7a6ba6e1-0e02-4d59-9577-be4190d4c1a0"
NW_007378836.1	RepeatMasker	Unknown	132994	133219	410	-	.	ID="RND-6_FAMILY-5187";TEgroup="ctg_1397%7CRND-6_FAMILY-5187%7C1";Tend="980";Tstart="871";shortTE="T";uid="713c9b8b-dc92-4742-8edf-e5fdf6c6b76e"
NW_007378836.1	RepeatMasker	Unknown	88847	88951	598	-	.	ID="RND-6_FAMILY-8012";Tend="450";Tstart="350";shortTE="F";uid="62da5662-a249-4173-a262-aa16b53196c6"
NW_007378836.1	RepeatMasker	Unknown	19230	19560	1134	-	.	ID="RND-5_FAMILY-8766";TEgroup="ctg_1397%7CRND-5_FAMILY-8766%7C1";Tend="1071";Tstart="885";shortTE="F";uid="52466c10-545e-4643-a91a-b21d22561a4f"
NW_007378836.1	RepeatMasker	Unknown	96710	97057	504	-	.	ID="RND-4_FAMILY-3477";TEgroup="ctg_1397%7CRND-4_FAMILY-3477%7C1";Tend="970";Tstart="760";shortTE="F";uid="3ad7b991-ea2a-47ce-87bf-d38940934deb"
NW_007378836.1	RepeatMasker	Unknown	185738	185876	715	-	.	ID="RND-1_FAMILY-410";Tend="952";Tstart="828";shortTE="F";uid="b824f3af-36d9-4527-b8aa-e1c5877ccfce"
NW_007378836.1	RepeatMasker	DNA/hAT-Charlie	565	744	1176	-	.	ID="RND-6_FAMILY-3808";Tend="1054";Tstart="886";shortTE="F";uid="ba76feb0-9f7f-4a67-92a4-1e12780abdad"
NW_007378836.1	RepeatMasker	Unknown	6827	6962	877	-	.	ID="RND-1_FAMILY-64";Tend="951";Tstart="824";shortTE="F";uid="bcbabf5a-32f4-4684-ba35-d9e3699a2ebf"
NW_007378836.1	RepeatMasker	Unknown	178569	178673	698	-	.	ID="RND-1_FAMILY-0";Tend="851";Tstart="747";shortTE="F";uid="5838667b-f5c9-468b-9a25-1380e351ea5b"
NW_007378836.1	RepeatMasker	Unknown	168853	169031	1492	-	.	ID="RND-6_FAMILY-9223";Tend="1124";Tstart="932";shortTE="F";uid="a85de5d1-df15-492f-a95d-3008560fd076"
NW_007378836.1	RepeatMasker	SINE/ID	168297	168470	982	-	.	ID="RND-6_FAMILY-766";Tend="1937";Tstart="1767";shortTE="F";uid="267ae709-83d0-4285-b677-d1d4213035bd"
NW_007378836.1	RepeatMasker	Unknown	55840	55961	1019	-	.	ID="RND-5_FAMILY-2172";Tend="1035";Tstart="914";shortTE="F";uid="9b496698-4eb5-43f6-a8d5-79b00d76275f"
NW_007378836.1	RepeatMasker	Unknown	169119	169277	1039	-	.	ID="RND-1_FAMILY-191";Tend="882";Tstart="724";shortTE="F";uid="a9539095-c32b-40be-82aa-872841449445"
NW_007378836.1	RepeatMasker	DNA/Sola-2	147126	147289	1136	-	.	ID="RND-1_FAMILY-789";Tend="869";Tstart="703";shortTE="F";uid="26e2b574-8330-4a50-ba0f-9abcf462e3bb"
NW_007378836.1	RepeatMasker	SINE/ID	23593	23968	1543	-	.	ID="RND-1_FAMILY-4";Tend="1066";Tstart="669";shortTE="F";uid="880cb2e2-5160-4b14-8cea-b147dc2e741f"
NW_007378836.1	RepeatMasker	LINE/RTE-BovB	7138	7508	877	-	.	ID="RND-6_FAMILY-4311";TEgroup="ctg_1397%7CRND-6_FAMILY-4311%7C1";Tend="595";Tstart="386";shortTE="F";uid="6868dfd3-1ccb-4292-8b68-656f1a2099cc"
NW_007378836.1	RepeatMasker	Unknown	85108	85282	587	-	.	ID="RND-5_FAMILY-3298";TEgroup="ctg_1397%7CRND-5_FAMILY-3298%7C3";Tend="1119";Tstart="1039";shortTE="T";uid="7d876caf-4c1c-4534-ab9c-e665e27088fb"
NW_007378836.1	RepeatMasker	DNA/TcMar-Tc1	67193	67411	748	-	.	ID="RND-1_FAMILY-574";Tend="1424";Tstart="1245";shortTE="F";uid="c29bef6c-6519-4716-9180-c3b1ffcb0134"
NW_007378836.1	RepeatMasker	DNA/Maverick	98872	99058	842	-	.	ID="rnd-1_family-84";Tend="891";Tstart="676";shortTE="F";uid="b0751025-5866-4812-853f-4b96799cb01c"
NW_007378836.1	RepeatMasker	DNA/TcMar-Tc1	76821	77003	1045	-	.	ID="RND-1_FAMILY-574";Tend="1424";Tstart="1245";shortTE="F";uid="f1ff6f2d-75c6-419c-aeb6-6d7c56bdb275"
NW_007378836.1	RepeatMasker	Unknown	169645	169906	1765	-	.	ID="RND-6_FAMILY-562";Tend="942";Tstart="659";shortTE="F";uid="bc6cffdf-c585-4cb8-add2-476c02c8f4a5"
NW_007378836.1	RepeatMasker	Satellite	145979	146200	856	-	.	ID="RND-1_FAMILY-51";Tend="1036";Tstart="791";shortTE="F";uid="090571e2-5d61-4ae6-be04-79258cfebea0"
NW_007378836.1	RepeatMasker	Unknown	16715	17048	1499	-	.	ID="RND-1_FAMILY-401";Tend="1039";Tstart="719";shortTE="F";uid="3ed6cc25-117b-423f-b58d-59109e6b777f"
NW_007378836.1	RepeatMasker	Unknown	131629	131779	1125	-	.	ID="RND-6_FAMILY-42403";Tend="871";Tstart="721";shortTE="F";uid="cb5664a2-1a96-408b-9486-54dce0bd21fc"
NW_007378836.1	RepeatMasker	LTR/Gypsy	83841	84042	1751	-	.	ID="RND-6_FAMILY-18136";Tend="1570";Tstart="1369";shortTE="F";uid="fbb2550a-e5c7-49e0-99f7-ddfcb8703f23"
NW_007378836.1	RepeatMasker	SINE/tRNA-RTE	179187	179304	969	-	.	ID="RND-1_FAMILY-22";Tend="1555";Tstart="1438";shortTE="F";uid="606148f4-6ccc-43dc-9798-13c176859d65"
NW_007378836.1	RepeatMasker	LINE/RTE-BovB	204623	204735	966	-	.	ID="RND-6_FAMILY-4311";Tend="606";Tstart="496";shortTE="F";uid="33adbfce-c910-415a-9ae0-00bce2a04958"
NW_007378836.1	RepeatMasker	Unknown	69785	69982	650	-	.	ID="RND-1_FAMILY-605";Tend="1117";Tstart="920";shortTE="F";uid="7752d8fc-ee0b-4ff4-84ba-8175a7405c26"
NW_007378836.1	RepeatMasker	Unknown	205497	205805	710	-	.	ID="RND-1_FAMILY-206";TEgroup="ctg_1397%7CRND-1_FAMILY-206%7C1";Tend="985";Tstart="873";shortTE="F";uid="afa18db7-497c-4ebe-9772-f87b28eb3ae0"
NW_007378836.1	RepeatMasker	RC/Helitron	93508	93778	1251	-	.	ID="RND-6_FAMILY-8282";Tend="1111";Tstart="854";shortTE="F";uid="92199251-2e01-4cf9-ad18-642d958b4cab"
NW_007378836.1	RepeatMasker	SINE/ID	93839	94077	1438	-	.	ID="RND-1_FAMILY-6";Tend="1312";Tstart="1065";shortTE="F";uid="6ad705ea-38f2-448d-8d3c-7e8c5a091d99"
NW_007378836.1	RepeatMasker	Unknown	194248	194508	470	-	.	ID="RND-1_FAMILY-190";Tend="1783";Tstart="1543";shortTE="F";uid="3a23e818-4688-41bd-b359-dc588ce46739"
NW_007378836.1	RepeatMasker	Satellite	74834	74957	639	-	.	ID="RND-1_FAMILY-754";Tend="851";Tstart="705";shortTE="F";uid="73689d58-1452-4a78-b700-b5018e3e377e"
NW_007378836.1	RepeatMasker	Unknown	173801	174143	734	-	.	ID="RND-6_FAMILY-8585";Tend="323";Tstart="23";shortTE="F";uid="69f5a64f-be40-4c74-97d1-ba2ae27789c6"
NW_007378836.1	RepeatMasker	RC/Helitron	25798	25913	583	-	.	ID="RND-6_FAMILY-8282";Tend="1072";Tstart="957";shortTE="F";uid="ab26f1ae-6189-49ba-a511-e0c4ff33d735"
NW_007378836.1	RepeatMasker	DNA/hAT-Charlie	164880	165014	747	-	.	ID="RND-1_FAMILY-495";Tend="942";Tstart="816";shortTE="F";uid="9e0e663a-5101-4087-a4fc-4f9d73ecf4ca"
NW_007378836.1	RepeatMasker	LTR/Gypsy	48949	49124	828	-	.	ID="RND-6_FAMILY-7101";Tend="977";Tstart="818";shortTE="F";uid="6b99a0d8-fa7a-4e64-8db2-d41824effc88"
NW_007378836.1	RepeatMasker	Unknown	61478	61716	1673	-	.	ID="RND-1_FAMILY-131";Tend="648";Tstart="415";shortTE="F";uid="6ca5cbb9-18be-4937-8059-232d64f8b24a"
NW_007378836.1	RepeatMasker	SINE/tRNA-RTE	48258	48574	2415	-	.	ID="RND-1_FAMILY-100";Tend="1040";Tstart="736";shortTE="F";uid="83454023-2b8e-42b5-b640-1a7c7d4566f9"
NW_007378836.1	RepeatMasker	DNA/hAT-Charlie	163907	164213	1684	-	.	ID="RND-1_FAMILY-495";Tend="1170";Tstart="816";shortTE="F";uid="ef101eed-8686-4bc8-b116-b0c9f3449450"
NW_007378836.1	RepeatMasker	SINE/ID	184812	184985	1121	-	.	ID="RND-1_FAMILY-10";Tend="903";Tstart="729";shortTE="F";uid="681c4ba5-c72b-4dc1-87b8-d53fe236b02a"
NW_007378836.1	RepeatMasker	SINE/tRNA-RTE	103299	103418	992	-	.	ID="RND-1_FAMILY-88";Tend="1102";Tstart="983";shortTE="F";uid="7e0e20b0-c880-4717-80b3-4b090124c9af"
NW_007378836.1	RepeatMasker	DNA/Maverick	185953	186056	521	-	.	ID="RND-1_FAMILY-84";Tend="933";Tstart="832";shortTE="F";uid="d7140d12-8318-45b7-8a05-f7be1dc4cf9a"
NW_007378836.1	RepeatMasker	SINE/tRNA-Deu	80336	80534	1646	-	.	ID="RND-1_FAMILY-835";Tend="910";Tstart="713";shortTE="F";uid="72cba952-9e95-4760-9582-7dbeb19d326a"
NW_007378836.1	RepeatMasker	Unknown	130119	130332	1010	-	.	ID="RND-6_FAMILY-1516";Tend="862";Tstart="624";shortTE="F";uid="8a245233-ac65-4a76-af21-e629a0a0f842"
NW_007378836.1	RepeatMasker	DNA/TcMar-m44	194928	195073	1230	-	.	ID="RND-6_FAMILY-3866";Tend="1773";Tstart="1628";shortTE="F";uid="d3c147e4-8ea3-4438-9edc-65c0222f8cd7"
NW_007378836.1	RepeatMasker	Unknown	94289	94496	1462	-	.	ID="RND-6_FAMILY-1666";Tend="1018";Tstart="808";shortTE="F";uid="a4d9dcdf-e509-42b5-a608-6d8bb2612a45"
NW_007378836.1	RepeatMasker	DNA/hAT-Charlie	167545	167753	1012	-	.	ID="RND-1_FAMILY-495";Tend="1062";Tstart="816";shortTE="F";uid="e56094dc-0ce7-4091-8c7e-65f7c6d876b2"
NW_007378836.1	RepeatMasker	Unknown	140605	140758	1021	-	.	ID="RND-6_FAMILY-2666";Tend="1760";Tstart="1607";shortTE="F";uid="48332a7a-9457-4778-b1c5-14598e949f06"
NW_007378836.1	RepeatMasker	SINE/ID	128205	128446	1166	-	.	ID="RND-1_FAMILY-16";Tend="1098";Tstart="854";shortTE="F";uid="e9cd2036-79b0-4d31-9c55-e391a55bee23"
NW_007378836.1	RepeatMasker	SINE/B4	78234	78452	1168	-	.	ID="RND-5_FAMILY-761";Tend="993";Tstart="766";shortTE="F";uid="4dd6d15e-7277-43e7-aa50-6f7d60aaaf63"
NW_007378836.1	RepeatMasker	LTR/Gypsy	196670	196799	607	-	.	ID="RND-5_FAMILY-3276";Tend="1213";Tstart="1081";shortTE="F";uid="a4890b1c-2564-45e5-94c6-08e2993a0152"
NW_007378836.1	RepeatMasker	DNA/Maverick	179842	180033	1503	-	.	ID="RND-1_FAMILY-84";Tend="976";Tstart="785";shortTE="F";uid="d4596abc-6c15-49b5-b807-13ddc8bb12b6"
NW_007378836.1	RepeatMasker	SINE/ID	166653	166878	1517	-	.	ID="RND-1_FAMILY-5";Tend="1768";Tstart="1538";shortTE="F";uid="8ab16281-2ea0-4911-b269-e80b2a88d7f9"
NW_007378836.1	RepeatMasker	Unknown	143578	143862	975	-	.	ID="RND-5_FAMILY-5178";TEgroup="ctg_1397%7CRND-5_FAMILY-5178%7C1";Tend="934";Tstart="799";shortTE="F";uid="2db2aa74-1bb9-4599-a234-e9b53ed06d56"
NW_007378836.1	RepeatMasker	DNA/TcMar-Mariner	108852	109162	1005	-	.	ID="RND-1_FAMILY-231";Tend="1041";Tstart="731";shortTE="F";uid="c4589246-df76-4b9b-bcd2-e7fbd6054d5e"
NW_007378836.1	RepeatMasker	Unknown	19959	20123	1047	-	.	ID="RND-1_FAMILY-136";Tend="1010";Tstart="869";shortTE="F";uid="e680ac9a-5584-41e7-9691-62e0395d3325"
NW_007378836.1	RepeatMasker	SINE/tRNA-RTE	171185	171302	930	-	.	ID="RND-1_FAMILY-22";Tend="1555";Tstart="1438";shortTE="F";uid="390419db-1799-4a43-84e5-ee6a6e6ccd32"
NW_007378836.1	RepeatMasker	Unknown	56954	57062	516	-	.	ID="RND-5_FAMILY-3298";Tend="1119";Tstart="1041";shortTE="F";uid="d3ce8baa-ef85-46f0-b716-7d24cdd33f21"
NW_007378836.1	RepeatMasker	LTR	40120	40335	1767	-	.	ID="RND-6_FAMILY-548";Tend="1172";Tstart="957";shortTE="F";uid="8422da4e-5f53-4d42-ae40-d7a6845dc8ba"
NW_007378836.1	RepeatMasker	SINE/ID	88936	89163	2016	-	.	ID="RND-1_FAMILY-3";Tend="1087";Tstart="860";shortTE="F";uid="44245372-07c9-4faf-b990-42aa80c3a67b"
NW_007378836.1	RepeatMasker	LINE/RTE-BovB	12938	13075	1127	-	.	ID="RND-6_FAMILY-4311";Tend="601";Tstart="464";shortTE="F";uid="04ee405c-addf-4763-af0c-bf8122bdac1d"
NW_007378836.1	RepeatMasker	LINE/RTE-BovB	39208	39414	1066	-	.	ID="RND-6_FAMILY-4311";Tend="596";Tstart="386";shortTE="F";uid="836338fd-a331-4594-88ea-d7b75d3afcc1"
NW_007378836.1	RepeatMasker	LTR/Gypsy	161882	162124	1149	-	.	ID="RND-1_FAMILY-60";Tend="1223";Tstart="940";shortTE="F";uid="da80c436-0566-434f-8762-9462f2288698"
NW_007378836.1	RepeatMasker	Unknown	117715	117879	449	-	.	ID="RND-6_FAMILY-42669";Tend="762";Tstart="599";shortTE="F";uid="a45f6f32-c95f-49cd-a679-07adf5c9f869"
NW_007378836.1	RepeatMasker	Unknown	51950	52101	1263	-	.	ID="RND-5_FAMILY-3163";Tend="953";Tstart="803";shortTE="F";uid="5f8789da-adca-4e08-b2dc-2f83659c0bca"
NW_007378836.1	RepeatMasker	Unknown	8441	8571	830	-	.	ID="RND-6_FAMILY-2262";Tend="663";Tstart="540";shortTE="F";uid="43f52e88-dd38-44ef-9510-8ebb46485518"
NW_007378836.1	RepeatMasker	RC/Helitron	12003	12130	771	-	.	ID="RND-6_FAMILY-8282";Tend="1106";Tstart="976";shortTE="F";uid="61b616c0-7c3c-481c-a882-5cb1ce901a19"
NW_007378836.1	RepeatMasker	Unknown	38051	38281	1853	-	.	ID="RND-1_FAMILY-176";Tend="1643";Tstart="1409";shortTE="F";uid="bb22de2d-ea36-42e6-8272-164b9112e178"
NW_007378836.1	RepeatMasker	Unknown	164314	164734	618	-	.	ID="RND-1_FAMILY-195";Tend="1182";Tstart="990";shortTE="F";uid="328e30d7-4411-475b-beab-0a36ca65cb3f"
NW_007378836.1	RepeatMasker	Unknown	50892	51390	820	-	.	ID="RND-1_FAMILY-130";Tend="1559";Tstart="1109";shortTE="F";uid="0cef819a-76df-4a3a-85cb-6ef56150c371"
NW_007378836.1	RepeatMasker	SINE/tRNA-Meta	20591	20700	650	-	.	ID="RND-1_FAMILY-97";Tend="978";Tstart="868";shortTE="F";uid="225d0fdf-628c-4b00-a900-19e0ed0030a8"
NW_007378836.1	RepeatMasker	Unknown	198729	199536	574	-	.	ID="RND-6_FAMILY-12407";TEgroup="ctg_1397%7CRND-6_FAMILY-12407%7C1";Tend="1414";Tstart="831";shortTE="T";uid="557c3b2f-465f-4d99-8800-943c8c46454b"
NW_007378836.1	RepeatMasker	Unknown	5052	5284	1795	-	.	ID="RND-1_FAMILY-52";Tend="1129";Tstart="896";shortTE="F";uid="3f64a963-1987-4248-acea-b64d9b3a508b"
NW_007378836.1	RepeatMasker	RC/Helitron	111891	112180	2112	-	.	ID="RND-6_FAMILY-7347";Tend="1169";Tstart="886";shortTE="F";uid="2870718e-0eff-4c4e-a056-dbae546ebac8"
NW_007378836.1	RepeatMasker	DNA/hAT-Charlie	31937	32118	1155	-	.	ID="RND-6_FAMILY-3808";Tend="1054";Tstart="886";shortTE="F";uid="e105690f-0cba-40bd-85ce-1d2bf3f39dd5"
NW_007378836.1	RepeatMasker	Unknown	83478	83769	837	-	.	ID="RND-1_FAMILY-70";TEgroup="ctg_1397%7CRND-1_FAMILY-70%7C1";Tend="1042";Tstart="917";shortTE="F";uid="22eaacf9-b02b-4cac-b2b5-1898ddab2c3e"
NW_007378836.1	RepeatMasker	DNA/Maverick	179489	179680	1516	-	.	ID="RND-1_FAMILY-84";Tend="976";Tstart="785";shortTE="F";uid="328892a2-8326-4797-b4e4-18f271463822"
NW_007378836.1	RepeatMasker	RC/Helitron	65466	65629	720	-	.	ID="RND-6_FAMILY-8282";Tend="1089";Tstart="927";shortTE="F";uid="839b83a4-51c0-4d7a-a1c0-9dd4ea36ed47"
NW_007378836.1	RepeatMasker	LTR/Gypsy	39920	40047	941	-	.	ID="RND-6_FAMILY-7101";Tend="977";Tstart="850";shortTE="F";uid="160fbeea-bf33-4ade-b124-749b96517872"
NW_007378836.1	RepeatMasker	Unknown	23448	23577	1076	-	.	ID="RND-1_FAMILY-130";Tend="1097";Tstart="969";shortTE="F";uid="38c80424-c1e6-4164-a2df-b679f6c46483"
NW_007378836.1	RepeatMasker	Unknown	187816	188078	481	-	.	ID="RND-1_FAMILY-190";Tend="1783";Tstart="1543";shortTE="F";uid="d688315e-c423-4fe8-96e9-8ecd1601b8c5"
NW_007378836.1	RepeatMasker	Unknown	79480	79772	1897	-	.	ID="RND-1_FAMILY-129";Tend="1165";Tstart="828";shortTE="F";uid="796818d2-6bf6-4fc3-b404-3190ffbb56e5"
NW_007378836.1	RepeatMasker	Unknown	175438	175551	991	-	.	ID="RND-1_FAMILY-122";Tend="917";Tstart="804";shortTE="F";uid="96dbdadb-843c-4ece-b506-897cfed2b5ee"
NW_007378836.1	RepeatMasker	Unknown	130948	131089	1075	-	.	ID="RND-6_FAMILY-42403";Tend="871";Tstart="729";shortTE="F";uid="b6bca3b6-432e-4967-b3f0-99d5386bfebc"
NW_007378836.1	RepeatMasker	SINE/ID	176979	177121	1073	-	.	ID="RND-1_FAMILY-5";Tend="1770";Tstart="1617";shortTE="F";uid="4fc1c46b-a53a-460d-8f52-34230488bf60"
NW_007378836.1	RepeatMasker	DNA/hAT-Charlie	168657	168834	1297	-	.	ID="RND-1_FAMILY-495";Tend="1170";Tstart="993";shortTE="F";uid="980b35e5-e7d1-4d83-b0f7-b5d069d769e1"
NW_007378836.1	RepeatMasker	Unknown	28628	28790	769	-	.	ID="RND-5_FAMILY-8766";Tend="1110";Tstart="940";shortTE="F";uid="1911fba7-097e-4165-94ce-7111b4b44178"
NW_007378836.1	RepeatMasker	SINE/tRNA-Deu	177196	177366	1409	-	.	ID="RND-6_FAMILY-17372";Tend="1164";Tstart="992";shortTE="F";uid="93f8de4b-4f88-4c75-b5ed-f4bd3d8ab532"
NW_007378836.1	RepeatMasker	LTR/Gypsy	102372	102533	551	-	.	ID="RND-1_FAMILY-232";Tend="1524";Tstart="1353";shortTE="F";uid="f18ea3b1-de88-47c5-b8a2-6a0fe2033f3e"
NW_007378836.1	RepeatMasker	DNA/Sola-2	31029	31521	3244	-	.	ID="RND-1_FAMILY-95";Tend="1491";Tstart="907";shortTE="F";uid="6bb951f1-2d5a-4cac-ae0b-59bef54d65b1"
NW_007378836.1	RepeatMasker	Unknown	168471	168636	810	-	.	ID="RND-1_FAMILY-0";Tend="651";Tstart="339";shortTE="F";uid="75be38bd-2740-4d71-8789-440f618c33f6"
NW_007378836.1	RepeatMasker	Unknown	56685	56869	439	-	.	ID="RND-5_FAMILY-3298";TEgroup="ctg_1397%7CRND-5_FAMILY-3298%7C1";Tend="1116";Tstart="1041";shortTE="T";uid="b65f941b-1ac2-4ec9-bc48-95ca1f4873c2"
NW_007378836.1	RepeatMasker	Unknown	182772	182924	673	-	.	ID="RND-5_FAMILY-2844";Tend="292";Tstart="158";shortTE="F";uid="884e2664-8fd6-4285-adfb-8040e47b94c8"
NW_007378836.1	RepeatMasker	Unknown	100044	100255	966	-	.	ID="RND-1_FAMILY-127";Tend="1106";Tstart="899";shortTE="F";uid="3deaf6c8-4dde-4110-93d5-b7cee49d8752"
NW_007378836.1	RepeatMasker	Unknown	167865	168083	619	-	.	ID="RND-1_FAMILY-195";Tend="1180";Tstart="990";shortTE="F";uid="fdb9e97a-d34b-4465-aadb-7bd36264832e"
NW_007378836.1	RepeatMasker	Unknown	177356	177469	675	-	.	ID="RND-1_FAMILY-31";Tend="1596";Tstart="1485";shortTE="F";uid="c0474fe2-c93e-4e93-aed5-02cb102a4ffa"
NW_007378836.1	RepeatMasker	DNA/PIF-Harbinger	186138	186596	3981	-	.	ID="RND-1_FAMILY-258";Tend="1468";Tstart="1017";shortTE="F";uid="a511ce6e-ce81-4f77-9adf-0a9a93f31e73"
NW_007378836.1	RepeatMasker	SINE/ID	178530	178646	887	-	.	ID="RND-1_FAMILY-16";Tend="1094";Tstart="982";shortTE="F";uid="bbebe72f-5745-4497-b2e6-33f3b1b00050"
NW_007378836.1	RepeatMasker	SINE/ID	6950	7134	872	-	.	ID="RND-1_FAMILY-16";Tend="1072";Tstart="888";shortTE="F";uid="d1097e26-9c89-4f85-aed4-629e26d5fb29"
NW_007378836.1	RepeatMasker	SINE/tRNA-RTE	61190	61450	593	-	.	ID="RND-5_FAMILY-620";TEgroup="ctg_1397%7CRND-5_FAMILY-620%7C1";Tend="1185";Tstart="1054";shortTE="F";uid="36233c06-248f-486e-af62-253ed3501a67"
NW_007378836.1	RepeatMasker	SINE/ID	101980	102239	2245	-	.	ID="RND-1_FAMILY-3";Tend="1113";Tstart="855";shortTE="F";uid="e7463b92-364e-4a01-929c-bd83c37e5071"
NW_007378836.1	RepeatMasker	Unknown	191893	192131	1831	-	.	ID="RND-6_FAMILY-20204";Tend="1728";Tstart="1498";shortTE="F";uid="1f8f616d-8d33-482a-ba5d-d1a146d69b76"
NW_007378836.1	RepeatMasker	Unknown	120013	120191	1217	-	.	ID="RND-1_FAMILY-206";Tend="1006";Tstart="827";shortTE="F";uid="4d0da855-896a-45ed-89bd-064058ab785d"
NW_007378836.1	RepeatMasker	Unknown	122204	122315	499	-	.	ID="RND-6_FAMILY-6789";Tend="1127";Tstart="1016";shortTE="F";uid="bb3aaa38-fc47-4eb9-8211-f2890c7969f6"
NW_007378836.1	RepeatMasker	Unknown	103172	103293	993	-	.	ID="RND-1_FAMILY-122";Tend="1052";Tstart="931";shortTE="F";uid="1755f252-8f77-425d-be2d-f104523a1a50"
NW_007391409.1	RepeatMasker	Unknown	1003	1224	875	+	.	ID="RND-6_FAMILY-2666";Tend="1753";Tstart="1539";shortTE="F";uid="0974cefc-312e-4583-969d-d42ac844bac6"
NW_007517141.1	RepeatMasker	SINE/ID	1	185	1366	+	.	ID="RND-1_FAMILY-26";Tend="1336";Tstart="1148";shortTE="F";uid="27e2d82c-ce6d-4834-87ca-168f1beed2cb"
NW_007517156.1	RepeatMasker	Unknown	2	176	1165	+	.	ID="RND-6_FAMILY-23686";Tend="863";Tstart="695";shortTE="F";uid="ef2685d8-9e72-442b-a7ae-680f433dcf0d"
NW_007391411.1	RepeatMasker	LTR/Gypsy	143	282	761	+	.	ID="RND-1_FAMILY-60";Tend="1228";Tstart="1083";shortTE="F";uid="4aca02d6-3f11-4f8f-95f7-a7117c4b8809"
NW_007517161.1	RepeatMasker	SINE/tRNA-RTE	61	212	1081	-	.	ID="RND-6_FAMILY-31686";Tend="1233";Tstart="1085";shortTE="F";uid="86bb3582-4fc1-4b8f-a392-ba0e25aa02f1"
NW_007391412.1	RepeatMasker	Unknown	947	1117	937	+	.	ID="RND-5_FAMILY-8766";Tend="1078";Tstart="901";shortTE="F";uid="5de9ba78-07ea-4b03-bd48-b66114c5b7ba"
NW_007391412.1	RepeatMasker	Unknown	1100	1210	880	-	.	ID="RND-1_FAMILY-31";Tend="1103";Tstart="995";shortTE="F";uid="936852f4-5f1e-4ec5-9f0e-ece0e8da1202"
NW_007391412.1	RepeatMasker	SINE/ID	534	638	639	-	.	ID="RND-1_FAMILY-4";Tend="1435";Tstart="1333";shortTE="F";uid="fd542ba3-1e1f-45c8-83ad-37f2688b511a"
NW_007517171.1	RepeatMasker	Unknown	1	238	2111	-	.	ID="RND-6_FAMILY-4498";Tend="345";Tstart="108";shortTE="F";uid="23cb0071-cdcf-45c4-9196-208101ae67a0"
NW_007517172.1	RepeatMasker	Unknown	1	143	1201	+	.	ID="RND-1_FAMILY-427";Tend="893";Tstart="749";shortTE="F";uid="ff17d71b-6bd3-4795-9ab5-6958a9a173fc"
NW_007517174.1	RepeatMasker	SINE/ID	3	179	1329	+	.	ID="RND-1_FAMILY-4";Tend="1612";Tstart="1437";shortTE="F";uid="f7f8aa97-bd72-4e40-aeab-3db96b697e5a"
NW_007391413.1	RepeatMasker	Satellite	137	392	606	-	.	ID="RND-1_FAMILY-51";Tend="246";Tstart="1";shortTE="F";uid="9cd3d5aa-edf9-49b0-9c64-d79d07016ff4"
NW_007517187.1	RepeatMasker	Unknown	1	132	1158	+	.	ID="RND-5_FAMILY-8446";Tend="716";Tstart="585";shortTE="F";uid="119b13a5-88b6-4307-91f0-3bd64ee69778"
NW_007391414.1	RepeatMasker	Unknown	110	1239	4243	+	.	ID="RND-6_FAMILY-17804";Tend="1713";Tstart="617";shortTE="F";uid="2d7cd999-bd48-4fbc-8017-6686208e9c1e"
NW_007517195.1	RepeatMasker	Unknown	5	105	497	-	.	ID="RND-5_FAMILY-214";Tend="1005";Tstart="892";shortTE="F";uid="6eac489c-5b7c-4e07-8575-1149debe50a4"
NW_007391415.1	RepeatMasker	DNA/Maverick	378	496	505	+	.	ID="RND-1_FAMILY-185";Tend="783";Tstart="675";shortTE="F";uid="7e7bb1fa-3f0e-43db-b15e-df484d22663b"
NW_007391415.1	RepeatMasker	SINE/5S	1101	1280	862	-	.	ID="RND-1_FAMILY-103";Tend="897";Tstart="732";shortTE="F";uid="454555ac-1b69-4426-9ae8-f019996bb128"
NW_007517201.1	RepeatMasker	DNA/Maverick	1	228	562	+	.	ID="RND-6_FAMILY-12032";Tend="995";Tstart="782";shortTE="F";uid="6c9ef7a8-566d-4777-bc52-4c7cd7e2ae75"
NW_007517203.1	RepeatMasker	DNA/P	24	208	944	-	.	ID="rnd-1_family-651";Tend="1187";Tstart="927";shortTE="F";uid="5416e40d-4da4-4af9-a7d5-6ae8427c7b39"
NW_007517204.1	RepeatMasker	DNA/hAT-Tip100	76	238	710	-	.	ID="rnd-1_family-251";Tend="1490";Tstart="1297";shortTE="F";uid="b986b191-f952-4c5d-82a5-9a3ad111f091"
NW_007517205.1	RepeatMasker	Unknown	29	142	523	+	.	ID="RND-1_FAMILY-191";Tend="889";Tstart="784";shortTE="F";uid="79cd9d8d-a1fd-4884-bde9-010ce1a28893"
NW_007391416.1	RepeatMasker	SINE/tRNA-Meta	37	333	411	+	.	ID="RND-1_FAMILY-97";TEgroup="ctg_13977%7CRND-1_FAMILY-97%7C1";Tend="973";Tstart="816";shortTE="T";uid="5d614b39-80e0-499a-9793-0cecf19d3608"
NW_007517214.1	RepeatMasker	Unknown	1	149	477	+	.	ID="RND-6_FAMILY-7449";Tend="361";Tstart="239";shortTE="F";uid="8290296c-2b46-4cfc-bde2-3cbab127ca78"
NW_007517215.1	RepeatMasker	Satellite	46	158	511	+	.	ID="RND-5_FAMILY-1961";Tend="1322";Tstart="1111";shortTE="F";uid="904089ff-5ee7-47b4-97c9-5f4b1233ceea"
NW_007517216.1	RepeatMasker	DNA/TcMar-Tc1	1	238	2011	+	.	ID="RND-5_FAMILY-4162";Tend="1241";Tstart="1008";shortTE="F";uid="7425200d-11e3-4c15-ab8e-5410c427e4dc"
NW_007517221.1	RepeatMasker	LINE/RTE-BovB	6	142	934	+	.	ID="RND-6_FAMILY-12150";Tend="910";Tstart="766";shortTE="F";uid="dc7dae85-3ba1-4064-906c-00260cf071fe"
NW_007517224.1	RepeatMasker	SINE/tRNA-Core	1	179	1494	-	.	ID="RND-1_FAMILY-87";Tend="652";Tstart="474";shortTE="F";uid="20486bca-1a30-49af-ae5a-269d4a17b157"
NW_007517227.1	RepeatMasker	LINE/L1-Tx1	7	159	634	+	.	ID="RND-4_FAMILY-112";Tend="1820";Tstart="1672";shortTE="F";uid="1aad0732-1f09-4257-8368-9918a3826804"
NW_007391418.1	RepeatMasker	Unknown	1	291	1202	-	.	ID="RND-5_FAMILY-8766";TEgroup="ctg_13979%7CRND-5_FAMILY-8766%7C1";Tend="1081";Tstart="896";shortTE="F";uid="143b6492-e969-4205-b5f5-d397e7ef001d"
NW_007517231.1	RepeatMasker	Unknown	40	194	1233	-	.	ID="RND-1_FAMILY-385";Tend="1272";Tstart="1119";shortTE="F";uid="cbda3bfa-78a8-4247-b943-9de50af8e380"
NW_007517235.1	RepeatMasker	Unknown	1	223	1317	-	.	ID="RND-1_FAMILY-98";Tend="1089";Tstart="859";shortTE="F";uid="4443708d-e4cd-4d74-a822-4fc069eed0c9"
NW_007517238.1	RepeatMasker	LINE/L2	1	189	1055	-	.	ID="RND-6_FAMILY-3155";Tend="191";Tstart="4";shortTE="F";uid="7fba5c59-a9db-4939-9fbd-dc33d14f52cb"
NW_007378837.1	RepeatMasker	LINE/L1-Tx1	33667	33962	996	+	.	ID="RND-1_FAMILY-1";Tend="1854";Tstart="1597";shortTE="F";uid="35cc505c-3e51-4368-bb7f-69538b74c0c6"
NW_007378837.1	RepeatMasker	Unknown	35998	36117	520	+	.	ID="RND-1_FAMILY-0";Tend="1512";Tstart="1413";shortTE="F";uid="8e2f3ed5-723d-47f8-ba70-c8a45e8d3417"
NW_007378837.1	RepeatMasker	SINE/ID	43328	43531	1321	+	.	ID="RND-1_FAMILY-16";Tend="1079";Tstart="866";shortTE="F";uid="a5315de1-6d12-4f8f-8809-66e60977785e"
NW_007378837.1	RepeatMasker	Unknown	16212	16413	1564	+	.	ID="RND-1_FAMILY-195";Tend="1365";Tstart="1170";shortTE="F";uid="9679780e-beb6-4b99-a8e8-3b7962b1280d"
NW_007378837.1	RepeatMasker	DNA/hAT-hAT19	80207	80312	456	+	.	ID="RND-6_FAMILY-24860";Tend="1913";Tstart="1799";shortTE="F";uid="c9b23490-dbab-4b78-8871-84bc2de52e36"
NW_007378837.1	RepeatMasker	Unknown	35295	35398	801	+	.	ID="RND-1_FAMILY-80";Tend="1026";Tstart="923";shortTE="F";uid="8a99eaa2-4f21-402c-9d8f-9ea4ce489f87"
NW_007378837.1	RepeatMasker	Unknown	24004	24212	1384	+	.	ID="RND-5_FAMILY-8766";Tend="1149";Tstart="938";shortTE="F";uid="16e0e955-005a-41b1-9f9b-dfe0b502b9c4"
NW_007378837.1	RepeatMasker	Unknown	40888	41048	448	+	.	ID="RND-1_FAMILY-0";Tend="522";Tstart="367";shortTE="F";uid="e43b2f93-9592-4d3d-8443-cbe7688960fe"
NW_007378837.1	RepeatMasker	Unknown	46006	46178	489	+	.	ID="RND-1_FAMILY-390";Tend="1673";Tstart="1506";shortTE="F";uid="55edd41d-91ee-4bca-9d7c-cc93c08d2ba2"
NW_007378837.1	RepeatMasker	Unknown	745	870	796	+	.	ID="RND-1_FAMILY-80";Tend="1027";Tstart="902";shortTE="F";uid="c30bf124-4428-48cd-a7ee-75a248083a7c"
NW_007378837.1	RepeatMasker	Unknown	71876	71980	783	+	.	ID="RND-1_FAMILY-80";Tend="1025";Tstart="925";shortTE="F";uid="e1e2a2d8-7411-4ae5-9795-55e90da4bb13"
NW_007378837.1	RepeatMasker	SINE/B4	74100	74329	1070	+	.	ID="RND-5_FAMILY-761";Tend="987";Tstart="766";shortTE="F";uid="a66b5a6b-c5bc-4f3b-8c09-8a81d7d633b8"
NW_007378837.1	RepeatMasker	Unknown	82561	82675	776	+	.	ID="RND-1_FAMILY-70";Tend="1033";Tstart="929";shortTE="F";uid="b1d10832-0a51-4785-b30f-822a3e95bc4c"
NW_007378837.1	RepeatMasker	RC/Helitron	424	669	2036	+	.	ID="RND-6_FAMILY-9380";Tend="1052";Tstart="807";shortTE="F";uid="2d4993b7-9a0b-4a50-8645-e76441d47d6b"
NW_007378837.1	RepeatMasker	RC/Helitron	30732	30929	1073	+	.	ID="RND-1_FAMILY-118";Tend="1506";Tstart="1307";shortTE="F";uid="27b8b5fe-6a0f-4feb-bc34-ba0ed778bb23"
NW_007378837.1	RepeatMasker	Unknown	19582	19723	518	+	.	ID="RND-1_FAMILY-0";Tend="806";Tstart="692";shortTE="F";uid="434cdef4-9b68-498d-bd7b-69ca3bc91f0f"
NW_007378837.1	RepeatMasker	Unknown	37843	37968	728	+	.	ID="RND-1_FAMILY-52";Tend="1057";Tstart="920";shortTE="F";uid="c8ff4b14-6e3c-4539-a71e-65f24bfcbcb3"
NW_007378837.1	RepeatMasker	SINE/tRNA-Meta	77310	77463	988	+	.	ID="RND-1_FAMILY-97";Tend="985";Tstart="834";shortTE="F";uid="3bbc1710-80d0-4cf0-82e3-c2000a65e244"
NW_007378837.1	RepeatMasker	Unknown	17323	17464	899	+	.	ID="RND-1_FAMILY-70";Tend="1042";Tstart="905";shortTE="F";uid="a8a89f09-be6d-4eb3-9066-abfb6ec443dd"
NW_007378837.1	RepeatMasker	Unknown	10922	11162	660	+	.	ID="RND-6_FAMILY-23686";Tend="922";Tstart="724";shortTE="F";uid="85d64baf-69a1-410d-8464-3d775ace7e14"
NW_007378837.1	RepeatMasker	SINE/ID	28536	28729	721	+	.	ID="RND-1_FAMILY-5";Tend="1769";Tstart="1546";shortTE="F";uid="b59da7d9-7202-416b-b27d-db073099c77b"
NW_007378837.1	RepeatMasker	Satellite	56047	56317	2179	+	.	ID="RND-6_FAMILY-20968";Tend="662";Tstart="393";shortTE="F";uid="0352aeec-f9ea-49de-a8ac-8e006a49b814"
NW_007378837.1	RepeatMasker	SINE/ID	38053	38327	463	+	.	ID="RND-1_FAMILY-5";Tend="1781";Tstart="1546";shortTE="F";uid="943d3439-7b24-4968-b23e-2d7dfe412c27"
NW_007378837.1	RepeatMasker	SINE/tRNA-RTE	78847	79045	845	+	.	ID="RND-1_FAMILY-89";Tend="1043";Tstart="870";shortTE="F";uid="5834e3f4-9f94-448b-a03a-46b25f101d62"
NW_007378837.1	RepeatMasker	SINE/5S	41118	41312	833	+	.	ID="RND-1_FAMILY-103";Tend="902";Tstart="691";shortTE="F";uid="87572d34-4d75-43f0-8576-26da6d0617de"
NW_007378837.1	RepeatMasker	LTR	40860	40962	709	+	.	ID="RND-6_FAMILY-548";Tend="1059";Tstart="957";shortTE="F";uid="4b510e5c-9bd2-459d-94f3-991c9c8adf26"
NW_007378837.1	RepeatMasker	Unknown	9326	9782	709	+	.	ID="RND-5_FAMILY-8766";TEgroup="ctg_1398%7CRND-5_FAMILY-8766%7C1";Tend="1144";Tstart="982";shortTE="F";uid="0dd9f61b-f6f4-4b41-9659-984f8bbd392f"
NW_007378837.1	RepeatMasker	RC/Helitron	1954	2118	1317	+	.	ID="RND-6_FAMILY-9380";Tend="971";Tstart="807";shortTE="F";uid="626eacea-9e3e-495c-9f52-2dc8ec442512"
NW_007378837.1	RepeatMasker	LTR/Gypsy	14927	15091	897	+	.	ID="RND-6_FAMILY-7101";Tend="973";Tstart="816";shortTE="F";uid="21dff684-18b9-49d2-bf4c-9abcf5fc367a"
NW_007378837.1	RepeatMasker	SINE/tRNA-Meta	71135	71285	880	+	.	ID="RND-1_FAMILY-97";Tend="984";Tstart="834";shortTE="F";uid="b59d3684-5d97-4f85-bcbc-20eb3bd932c0"
NW_007378837.1	RepeatMasker	Unknown	60800	61006	1728	+	.	ID="RND-6_FAMILY-12407";Tend="1424";Tstart="1214";shortTE="F";uid="46c5ebc6-040f-494d-9cca-6d6d4a8ca42d"
NW_007378837.1	RepeatMasker	DNA/Maverick	59027	59300	487	+	.	ID="RND-6_FAMILY-12032";Tend="1008";Tstart="742";shortTE="F";uid="55a8a2e7-341f-4125-b6fd-fb4dc206531e"
NW_007378837.1	RepeatMasker	LINE/RTE-BovB	49626	49870	1347	+	.	ID="RND-6_FAMILY-4311";Tend="598";Tstart="346";shortTE="F";uid="7c908cc2-a415-4e8d-856f-f59b4aa68649"
NW_007378837.1	RepeatMasker	LTR	42645	42747	809	+	.	ID="RND-6_FAMILY-548";Tend="1059";Tstart="957";shortTE="F";uid="719a591a-574d-41ad-9b52-ff3e312afad8"
NW_007378837.1	RepeatMasker	SINE/B4	73828	73986	416	+	.	ID="RND-5_FAMILY-761";TEgroup="ctg_1398%7CRND-5_FAMILY-761%7C1";Tend="885";Tstart="730";shortTE="T";uid="0cc73c36-e739-4281-b32c-400ebd66ebd6"
NW_007378837.1	RepeatMasker	Unknown	42673	42949	832	+	.	ID="RND-1_FAMILY-0";Tend="637";Tstart="367";shortTE="F";uid="bd80dab7-1266-4ffa-a5b4-952ffd758489"
NW_007378837.1	RepeatMasker	SINE/tRNA-Core	37675	37842	697	+	.	ID="RND-1_FAMILY-72";Tend="1059";Tstart="786";shortTE="F";uid="b940eeb5-6e0b-401b-8e69-9715e9763091"
NW_007378837.1	RepeatMasker	LINE/RTE-BovB	35490	35620	511	+	.	ID="RND-6_FAMILY-4311";Tend="619";Tstart="494";shortTE="F";uid="341226ec-0153-4b07-b4d5-814c6937f475"
NW_007378837.1	RepeatMasker	SINE/tRNA-Deu	69239	69658	1313	+	.	ID="RND-1_FAMILY-54";TEgroup="ctg_1398%7CRND-1_FAMILY-54%7C1";Tend="1063";Tstart="824";shortTE="F";uid="e514e782-854f-4498-b8d5-b7c8fd3d1916"
NW_007378837.1	RepeatMasker	Unknown	27451	28032	1589	+	.	ID="RND-1_FAMILY-168";Tend="1086";Tstart="305";shortTE="F";uid="b9519117-c894-45da-b5b2-6db8077cc503"
NW_007378837.1	RepeatMasker	Unknown	26535	26986	925	+	.	ID="RND-5_FAMILY-3020";TEgroup="ctg_1398%7CRND-5_FAMILY-3020%7C1";Tend="1061";Tstart="779";shortTE="F";uid="7c464b95-a9fe-4708-8ab0-03a616fc4b48"
NW_007378837.1	RepeatMasker	SINE/ID	72193	72335	781	-	.	ID="RND-1_FAMILY-10";Tend="914";Tstart="773";shortTE="F";uid="435f2595-9b5c-449a-92da-8b7742583a20"
NW_007378837.1	RepeatMasker	Unknown	38503	38695	1161	-	.	ID="RND-1_FAMILY-122";Tend="1053";Tstart="806";shortTE="F";uid="8f2d1857-4132-4302-9af8-dc0565a3da50"
NW_007378837.1	RepeatMasker	Unknown	26744	27114	1180	-	.	ID="RND-5_FAMILY-3020";Tend="1362";Tstart="973";shortTE="F";uid="73ece994-682e-49b6-b6a5-22e9154dbabd"
NW_007378837.1	RepeatMasker	SINE/ID	37223	37354	441	-	.	ID="RND-1_FAMILY-5";Tend="1664";Tstart="1537";shortTE="F";uid="bbde931f-21bf-4c29-a347-d157d82c681d"
NW_007378837.1	RepeatMasker	SINE/5S	53644	53768	752	-	.	ID="RND-1_FAMILY-103";Tend="787";Tstart="660";shortTE="F";uid="6305ded6-21fd-4e5f-a1c6-75b8871b05cb"
NW_007378837.1	RepeatMasker	Unknown	11165	11280	531	-	.	ID="RND-6_FAMILY-8391";Tend="382";Tstart="269";shortTE="F";uid="6229f165-ae2e-4ffe-8ac2-665061c4ed68"
NW_007378837.1	RepeatMasker	Unknown	46269	46548	725	-	.	ID="RND-1_FAMILY-122";Tend="1056";Tstart="806";shortTE="F";uid="b1b3feaf-31f9-4b98-a569-bee48f078bf7"
NW_007378837.1	RepeatMasker	RC/Helitron	7518	7645	454	-	.	ID="RND-6_FAMILY-7347";Tend="1005";Tstart="885";shortTE="F";uid="f42f5ad4-13c7-40d2-af2c-cc0d83f0cc7a"
NW_007378837.1	RepeatMasker	Unknown	15973	16088	742	-	.	ID="RND-1_FAMILY-120";Tend="1887";Tstart="1775";shortTE="F";uid="f5c66c97-5bf9-4eab-9b88-5a72290037db"
NW_007378837.1	RepeatMasker	SINE/tRNA-RTE	60611	60797	954	-	.	ID="RND-5_FAMILY-620";Tend="1171";Tstart="1000";shortTE="F";uid="f00f3e27-9dbb-4046-b5d2-e4660c439913"
NW_007378837.1	RepeatMasker	SINE/tRNA-Core	69292	69642	1946	-	.	ID="RND-1_FAMILY-72";Tend="1118";Tstart="785";shortTE="F";uid="7e4eaf18-9731-4d45-99e2-105c21b83957"
NW_007378837.1	RepeatMasker	Unknown	29807	30285	1598	-	.	ID="RND-1_FAMILY-106";TEgroup="ctg_1398%7CRND-1_FAMILY-106%7C1";Tend="1159";Tstart="906";shortTE="F";uid="de29cde5-1687-4a72-8358-ed6e94101f10"
NW_007378837.1	RepeatMasker	SINE/tRNA-RTE	2950	3180	962	-	.	ID="RND-6_FAMILY-31686";Tend="1281";Tstart="1076";shortTE="F";uid="c7f0091b-1115-4048-af31-b92fe898cd57"
NW_007378837.1	RepeatMasker	SINE/ID	25671	25888	1150	-	.	ID="RND-1_FAMILY-5";Tend="1759";Tstart="1532";shortTE="F";uid="9947715e-802b-4ceb-9541-edfb8a5c3e88"
NW_007378837.1	RepeatMasker	DNA/Crypton-I	56962	57103	446	-	.	ID="RND-5_FAMILY-277";Tend="239";Tstart="97";shortTE="F";uid="d2e04ce5-0883-4fd6-a592-94eb46a325b3"
NW_007378837.1	RepeatMasker	Unknown	31504	31669	1227	-	.	ID="RND-1_FAMILY-0";Tend="652";Tstart="339";shortTE="F";uid="b64c75fd-2b15-4d2a-98ca-19ac17d08d2f"
NW_007378837.1	RepeatMasker	SINE/5S	66653	66761	609	-	.	ID="RND-1_FAMILY-103";Tend="768";Tstart="664";shortTE="F";uid="430817a8-4913-4446-b566-c9ccd64ee5d0"
NW_007378837.1	RepeatMasker	Unknown	15408	15523	525	-	.	ID="RND-6_FAMILY-8391";Tend="382";Tstart="269";shortTE="F";uid="61fe2c65-41e4-4401-bea3-ff7e23a75e00"
NW_007378837.1	RepeatMasker	RC/Helitron	16088	16202	532	-	.	ID="RND-6_FAMILY-7347";Tend="1019";Tstart="903";shortTE="F";uid="4cb9af1e-37e1-4d81-b489-b8456201c9f2"
NW_007378837.1	RepeatMasker	Unknown	14378	14515	550	-	.	ID="RND-6_FAMILY-8031";Tend="967";Tstart="837";shortTE="F";uid="bb19cbf2-cdb0-4474-bd2c-b031e4273275"
NW_007378837.1	RepeatMasker	Unknown	924	1056	558	-	.	ID="RND-6_FAMILY-8031";Tend="962";Tstart="837";shortTE="F";uid="c0e222a6-822d-4fcb-a1ce-14c92121156a"
NW_007378837.1	RepeatMasker	RC/Helitron	11954	12055	610	-	.	ID="RND-1_FAMILY-437";Tend="932";Tstart="822";shortTE="F";uid="6c5a0122-f888-48e2-84c5-865317eee4b1"
NW_007378837.1	RepeatMasker	SINE/5S	50331	50523	1113	-	.	ID="RND-1_FAMILY-103";Tend="858";Tstart="660";shortTE="F";uid="bc8f7dc0-54e5-4f41-8b17-be4ef411651e"
NW_007378837.1	RepeatMasker	SINE/5S	2630	2753	604	-	.	ID="RND-1_FAMILY-103";Tend="889";Tstart="757";shortTE="F";uid="813129db-a117-4251-a9bb-ee94173ffda0"
NW_007378837.1	RepeatMasker	RC/Helitron	28723	28839	684	-	.	ID="RND-1_FAMILY-118";Tend="1499";Tstart="1390";shortTE="F";uid="f7732170-1b27-478e-8244-c8f6fd855c99"
NW_007378837.1	RepeatMasker	Unknown	37445	37676	1732	-	.	ID="RND-1_FAMILY-122";Tend="1050";Tstart="810";shortTE="F";uid="2854a18b-0c5c-4380-ba89-37d05941d50b"
NW_007378837.1	RepeatMasker	SINE/5S	21045	21243	938	-	.	ID="RND-1_FAMILY-103";Tend="881";Tstart="678";shortTE="F";uid="97db02f9-401f-40fe-bb54-b5c56651f0c9"
NW_007378837.1	RepeatMasker	SINE/5S	44321	44498	1013	-	.	ID="RND-1_FAMILY-103";Tend="843";Tstart="660";shortTE="F";uid="ca8b2991-0ffa-4af0-b891-7ab43c18ad9d"
NW_007378837.1	RepeatMasker	LINE/L1-Tx1	31208	31503	984	-	.	ID="RND-1_FAMILY-1";Tend="1854";Tstart="1597";shortTE="F";uid="601c9006-cc77-4513-bf2f-97785dcea4c4"
NW_007378837.1	RepeatMasker	Unknown	68520	68653	1144	-	.	ID="RND-6_FAMILY-44247";Tend="879";Tstart="748";shortTE="F";uid="e4cc8508-cbf3-4c4f-8bad-7078db821fd2"
NW_007378837.1	RepeatMasker	Unknown	19576	19694	738	-	.	ID="RND-1_FAMILY-31";Tend="1607";Tstart="1488";shortTE="F";uid="e586ed2a-ed4d-4188-99aa-99d18c5b1b0e"
NW_007378837.1	RepeatMasker	Unknown	6413	6636	1508	-	.	ID="RND-5_FAMILY-8766";Tend="1141";Tstart="915";shortTE="F";uid="adda8d9a-e316-488b-bb3e-b281ab972778"
NW_007378837.1	RepeatMasker	LTR/Gypsy	17086	17286	776	-	.	ID="RND-6_FAMILY-6192";Tend="1843";Tstart="1641";shortTE="F";uid="7db49ae4-eb21-4df5-9222-0a38fb1cfabf"
NW_007378837.1	RepeatMasker	SINE/5S	21664	21862	1053	-	.	ID="RND-1_FAMILY-103";Tend="881";Tstart="678";shortTE="F";uid="bc5c617d-b5e9-4f99-a0d6-03f20e8ba216"
NW_007391419.1	RepeatMasker	RC/Helitron	1086	1280	1551	+	.	ID="RND-6_FAMILY-8282";Tend="1085";Tstart="878";shortTE="F";uid="e1401a6a-e741-4e8c-a23d-45669bc7fb74"
NW_007391419.1	RepeatMasker	Unknown	171	342	806	+	.	ID="RND-6_FAMILY-1998";Tend="953";Tstart="782";shortTE="F";uid="8c98085f-771f-4b7d-995e-b85e0ede583f"
NW_007391419.1	RepeatMasker	LTR/Gypsy	295	474	704	+	.	ID="RND-1_FAMILY-60";Tend="1196";Tstart="1026";shortTE="F";uid="85234a18-527f-4b16-8d18-8609d02127dd"
NW_007391419.1	RepeatMasker	SINE/ID	107	298	791	-	.	ID="RND-1_FAMILY-6";Tend="1381";Tstart="1190";shortTE="F";uid="e2511e89-6e7a-48d7-8481-e4df7db937f0"
NW_007391419.1	RepeatMasker	Unknown	835	964	640	-	.	ID="RND-1_FAMILY-65";Tend="1036";Tstart="906";shortTE="F";uid="df820866-2aba-4986-8d89-596108d03b0b"
NW_007517239.1	RepeatMasker	Unknown	36	224	543	+	.	ID="RND-1_FAMILY-168";Tend="876";Tstart="692";shortTE="F";uid="7a7547d1-1b03-4dd9-ad7e-0ba44ce6c7eb"
NW_007517240.1	RepeatMasker	Unknown	23	177	1243	+	.	ID="RND-1_FAMILY-385";Tend="1272";Tstart="1119";shortTE="F";uid="712b60c0-04d9-4d77-891e-07fb0eb23e60"
NW_007517241.1	RepeatMasker	LTR	7	215	727	-	.	ID="RND-6_FAMILY-14949";Tend="1372";Tstart="1166";shortTE="F";uid="51633561-a9f9-43cb-b681-bf5c7bf3e5ff"
NW_007517250.1	RepeatMasker	Unknown	80	224	764	-	.	ID="RND-6_FAMILY-23725";Tend="1361";Tstart="1233";shortTE="F";uid="d0365977-d7c8-4afd-81a0-d51faa396d4d"
NW_007517255.1	RepeatMasker	SINE/ID	75	219	522	-	.	ID="RND-6_FAMILY-766";Tend="799";Tstart="658";shortTE="F";uid="987ca851-9557-449d-8b60-5cf2e55da556"
NW_007517255.1	RepeatMasker	Unknown	1	170	877	-	.	ID="RND-1_FAMILY-27";Tend="831";Tstart="647";shortTE="F";uid="f5cdfa4b-4036-4cf8-9641-fa169241307d"
NW_007517256.1	RepeatMasker	LTR/Gypsy	74	181	901	+	.	ID="RND-6_FAMILY-24921";Tend="1200";Tstart="1093";shortTE="F";uid="fd4b20e5-d6de-4b20-83a8-b3984db09c83"
NW_007391421.1	RepeatMasker	Unknown	719	889	1538	+	.	ID="RND-1_FAMILY-65";Tend="1087";Tstart="917";shortTE="F";uid="fc529a5d-ed33-496d-8848-c876f72a3cbc"
NW_007517263.1	RepeatMasker	Unknown	40	238	1196	+	.	ID="RND-1_FAMILY-130";Tend="1226";Tstart="967";shortTE="F";uid="40d3d0e9-00b6-4fa7-93f5-df4b0bf55c8b"
NW_007517266.1	RepeatMasker	Unknown	101	238	1177	-	.	ID="RND-5_FAMILY-2598";Tend="1024";Tstart="887";shortTE="F";uid="8b9f4ca0-ab4c-44c4-b1ce-5025ecf5f268"
NW_007391422.1	RepeatMasker	LINE/I	719	1276	1445	-	.	ID="RND-1_FAMILY-663";Tend="2136";Tstart="1591";shortTE="F";uid="83295b49-7bdb-4d06-b238-57d7adc608cb"
NW_007517271.1	RepeatMasker	DNA/PIF-Harbinger	5	155	1207	+	.	ID="RND-1_FAMILY-258";Tend="1274";Tstart="1127";shortTE="F";uid="cdc6981c-3d1f-41fd-8553-ed0cbea93186"
NW_007517281.1	RepeatMasker	Unknown	17	224	1479	-	.	ID="RND-1_FAMILY-106";Tend="1095";Tstart="890";shortTE="F";uid="ca1f3550-22f6-4359-9e75-c6e7bef5c651"
NW_007517286.1	RepeatMasker	SINE/ID	1	130	872	+	.	ID="RND-1_FAMILY-16";Tend="1072";Tstart="944";shortTE="F";uid="6c9269a3-e012-483c-9fc2-4f405463bdaa"
NW_007517286.1	RepeatMasker	SINE/tRNA-Deu	130	238	843	-	.	ID="RND-6_FAMILY-17372";Tend="1160";Tstart="1052";shortTE="F";uid="ed2e70df-97da-4b36-bad9-bf24932f8b92"
NW_007517286.1	RepeatMasker	LTR	101	205	572	-	.	ID="RND-6_FAMILY-9736";Tend="222";Tstart="120";shortTE="F";uid="a5e7cd97-0a95-45a6-9fcc-2ebf9bbbd188"
NW_007517287.1	RepeatMasker	RC/Helitron	75	201	697	-	.	ID="RND-6_FAMILY-8282";Tend="966";Tstart="837";shortTE="F";uid="4a26e7be-091c-4f4c-bf70-9cb58d8b0d12"
NW_007391424.1	RepeatMasker	LINE/RTE-BovB	458	661	529	-	.	ID="RND-6_FAMILY-4311";Tend="595";Tstart="385";shortTE="F";uid="bdb9da71-3ce9-40f4-8d99-2adfaa5bda87"
NW_007517289.1	RepeatMasker	SINE/ID	7	238	1552	+	.	ID="RND-1_FAMILY-15";Tend="889";Tstart="659";shortTE="F";uid="4465d64a-1da2-471b-955b-ba6238c8575e"
NW_007517295.1	RepeatMasker	LINE/RTE-BovB	1	227	767	-	.	ID="RND-6_FAMILY-54328";TEgroup="ctg_139856%7CRND-6_FAMILY-54328%7C1";Tend="914";Tstart="796";shortTE="F";uid="72e8931e-cdf8-48ed-8616-ef88920a1547"
NW_007517298.1	RepeatMasker	LINE/RTE-BovB	46	238	1300	-	.	ID="RND-6_FAMILY-4311";Tend="629";Tstart="437";shortTE="F";uid="c5bd2157-42ff-4f4c-997b-9d4833bef642"
NW_007391425.1	RepeatMasker	LINE/Penelope	957	1162	486	+	.	ID="RND-6_FAMILY-3588";Tend="1661";Tstart="1455";shortTE="F";uid="abaac57c-45f8-4e80-b84d-db2b53eb0c2f"
NW_007391425.1	RepeatMasker	DNA/hAT-Blackjack	819	958	1213	-	.	ID="RND-1_FAMILY-91";Tend="1074";Tstart="935";shortTE="F";uid="c53b191a-3b90-419c-ae2a-2efa930a0e19"
NW_007391425.1	RepeatMasker	SINE/tRNA-RTE	512	817	2746	-	.	ID="RND-1_FAMILY-111";Tend="1145";Tstart="839";shortTE="F";uid="ba34ee45-6979-4b5f-82af-1fbb483302a5"
NW_007517305.1	RepeatMasker	Unknown	1	238	2070	+	.	ID="RND-6_FAMILY-62244";Tend="1050";Tstart="813";shortTE="F";uid="ecffb55b-6031-4055-aa2a-568fca5aafd3"
NW_007517306.1	RepeatMasker	Unknown	1	166	1287	-	.	ID="RND-1_FAMILY-412";Tend="1229";Tstart="1062";shortTE="F";uid="19d3c6e6-af74-4421-80b3-eaa81e32155d"
NW_007517312.1	RepeatMasker	SINE/B4	1	110	721	-	.	ID="RND-1_FAMILY-25";Tend="853";Tstart="741";shortTE="F";uid="8cd05fcd-cfbf-4b92-aae9-f65eceb43c14"
NW_007517315.1	RepeatMasker	Unknown	1	151	864	-	.	ID="RND-1_FAMILY-388";Tend="767";Tstart="590";shortTE="F";uid="a7254b02-8e42-4d19-a219-546b6001c399"
NW_007517317.1	RepeatMasker	DNA/Sola-2	1	195	1207	+	.	ID="RND-1_FAMILY-789";Tend="938";Tstart="724";shortTE="F";uid="7ae6ab36-0f0e-43df-a545-bce5bb7bfe8c"
NW_007517318.1	RepeatMasker	SINE/tRNA-Meta	136	238	517	+	.	ID="RND-1_FAMILY-97";Tend="956";Tstart="835";shortTE="F";uid="fb6ecf52-a8d2-42a3-9c40-69c3ac6866df"
NW_007391427.1	RepeatMasker	Unknown	1026	1279	2137	+	.	ID="RND-1_FAMILY-31";Tend="994";Tstart="741";shortTE="F";uid="21cea32b-b224-4ec7-8dc7-1f948235fc6b"
NW_007391427.1	RepeatMasker	Unknown	13	1030	2623	-	.	ID="RND-6_FAMILY-3021";Tend="1464";Tstart="551";shortTE="F";uid="3331d86c-010b-4066-ac71-d4d60c631b24"
NW_007391428.1	RepeatMasker	Unknown	115	240	694	+	.	ID="RND-1_FAMILY-31";Tend="1609";Tstart="1483";shortTE="F";uid="3bc7069d-70fd-4589-b7ff-03244f2f96fb"
NW_007391428.1	RepeatMasker	LTR/Gypsy	65	234	658	-	.	ID="RND-1_FAMILY-60";Tend="1261";Tstart="1091";shortTE="F";uid="21ca3ca1-4589-4665-80eb-dc966a329b2c"
NW_007391428.1	RepeatMasker	Unknown	842	1014	472	-	.	ID="RND-1_FAMILY-633";Tend="984";Tstart="894";shortTE="F";uid="d725d1fe-87bf-4021-a5cb-12ae2b311350"
NW_007517333.1	RepeatMasker	LINE/L1-Tx1	1	155	432	-	.	ID="RND-4_FAMILY-112";Tend="1273";Tstart="1111";shortTE="F";uid="fa5f1a42-a32c-4d3d-bf41-aa0f1a6d2c82"
NW_007517338.1	RepeatMasker	Unknown	2	238	1530	+	.	ID="RND-1_FAMILY-196";Tend="813";Tstart="579";shortTE="F";uid="19a63881-f7f0-4b9e-ac81-ad572f7a514a"
NW_007378838.1	RepeatMasker	SINE/ID	29161	29396	1011	+	.	ID="RND-1_FAMILY-6";Tend="1325";Tstart="1090";shortTE="F";uid="c7b63bc2-44a5-44c2-a0d6-b95e85bfc634"
NW_007378838.1	RepeatMasker	SINE/tRNA-Meta	2839	2985	1119	+	.	ID="RND-1_FAMILY-97";Tend="982";Tstart="835";shortTE="F";uid="580f49e2-f26d-4ec0-9c77-9c6c3d4f9233"
NW_007378838.1	RepeatMasker	LINE/L1-Tx1	22452	22753	691	+	.	ID="RND-4_FAMILY-112";Tend="1896";Tstart="1533";shortTE="F";uid="ab10bd2f-153e-458d-a7ab-562147f55e20"
NW_007378838.1	RepeatMasker	SINE/ID	68385	68669	612	+	.	ID="RND-1_FAMILY-4";Tend="1813";Tstart="1465";shortTE="F";uid="33dba20a-2e56-451b-b257-ec30b8ce14a6"
NW_007378838.1	RepeatMasker	SINE/tRNA-Meta	1271	1541	1045	+	.	ID="RND-1_FAMILY-97";TEgroup="ctg_1399%7CRND-1_FAMILY-97%7C1";Tend="975";Tstart="835";shortTE="F";uid="4cd7b558-1332-462d-9c0a-f0713dc75e42"
NW_007378838.1	RepeatMasker	Unknown	49869	50429	3160	-	.	ID="RND-1_FAMILY-312";Tend="1073";Tstart="520";shortTE="F";uid="1af9e306-8b53-4d04-9d96-3062ea18763b"
NW_007378838.1	RepeatMasker	LTR/Gypsy	1254	1400	813	-	.	ID="RND-6_FAMILY-7101";Tend="988";Tstart="845";shortTE="F";uid="194675e8-f072-485d-9910-0fc547d0c77b"
NW_007378838.1	RepeatMasker	Unknown	55111	55221	839	-	.	ID="RND-6_FAMILY-17911";Tend="579";Tstart="470";shortTE="F";uid="c20729b5-fd8f-40c8-89a4-83afd9cd34a9"
NW_007378838.1	RepeatMasker	LINE/R1-LOA	51	155	405	-	.	ID="RND-6_FAMILY-23876";Tend="1175";Tstart="1081";shortTE="F";uid="8a2afee8-da2a-4d2b-902b-b4dc9c83ad04"
NW_007378838.1	RepeatMasker	Unknown	17516	17629	772	-	.	ID="RND-6_FAMILY-6187";Tend="1580";Tstart="1470";shortTE="F";uid="ae3cd372-c83f-4fae-98a8-1a44238c2da1"
NW_007378838.1	RepeatMasker	Unknown	17974	18630	4629	-	.	ID="RND-6_FAMILY-6187";TEgroup="ctg_1399%7CRND-6_FAMILY-6187%7C1";Tend="1581";Tstart="1005";shortTE="F";uid="68ac9349-a984-4361-890e-bbeb09f00816"
NW_007378838.1	RepeatMasker	Unknown	22269	22405	1145	-	.	ID="RND-1_FAMILY-93";Tend="1409";Tstart="1273";shortTE="F";uid="5001d7ca-c5bd-4f41-b22d-2aadcaa32a2c"
NW_007391429.1	RepeatMasker	SINE/tRNA-RTE	683	837	448	-	.	ID="RND-6_FAMILY-31686";Tend="1248";Tstart="1089";shortTE="F";uid="a172f4c3-48a0-4d8b-b784-7ffbc89722ee"
NW_007517340.1	RepeatMasker	RC/Helitron	59	169	713	-	.	ID="RND-1_FAMILY-228";Tend="1727";Tstart="1615";shortTE="F";uid="e2cafd94-b562-483c-b842-9517edc2ecbc"
NW_007517345.1	RepeatMasker	Unknown	1	109	726	-	.	ID="RND-1_FAMILY-98";Tend="965";Tstart="853";shortTE="F";uid="b72b4b4a-a797-46ba-b878-e5096da4b7bf"
NW_007517346.1	RepeatMasker	Unknown	19	156	826	+	.	ID="RND-1_FAMILY-473";Tend="1029";Tstart="889";shortTE="F";uid="857e0ab7-7c63-43ae-a99a-9f2c9ec9ed09"
NW_007517352.1	RepeatMasker	Unknown	8	237	1576	-	.	ID="RND-1_FAMILY-106";Tend="1163";Tstart="930";shortTE="F";uid="c4e74eab-fffa-4fa6-9781-77e31c4cf5e1"
NW_007517356.1	RepeatMasker	SINE/ID	132	238	595	+	.	ID="RND-1_FAMILY-6";Tend="1193";Tstart="1103";shortTE="F";uid="fafe2c90-bc66-4328-9bda-f4c08d3f1898"
NW_007517359.1	RepeatMasker	Unknown	1	237	1632	+	.	ID="RND-1_FAMILY-497";Tend="1131";Tstart="912";shortTE="F";uid="88412b00-6e6f-47ee-ad17-3fd22db6e3fc"
NW_007517369.1	RepeatMasker	LINE/RTE-BovB	3	150	770	+	.	ID="RND-6_FAMILY-12150";Tend="903";Tstart="751";shortTE="F";uid="b5dd8dc5-f1d9-4cc9-bd97-329643b25d14"
NW_007517374.1	RepeatMasker	Unknown	1	117	408	+	.	ID="RND-5_FAMILY-768";Tend="362";Tstart="215";shortTE="F";uid="0e6bdbf9-1a07-4cbc-8365-348f34d5e12a"
NW_007517376.1	RepeatMasker	LINE/R1	13	173	460	-	.	ID="RND-1_FAMILY-690";Tend="975";Tstart="802";shortTE="F";uid="e86e46c5-6940-407c-904e-6cbe3c209944"
NW_007391433.1	RepeatMasker	LTR/Gypsy	1128	1279	659	+	.	ID="RND-1_FAMILY-60";Tend="1200";Tstart="1039";shortTE="F";uid="c746283f-6d28-42aa-8bc5-09153b6d188f"
NW_007391433.1	RepeatMasker	DNA/hAT-hAT19	195	314	408	-	.	ID="RND-6_FAMILY-24860";Tend="1901";Tstart="1799";shortTE="F";uid="283e9449-997e-4a7e-93b3-9370efd467d3"
NW_007517382.1	RepeatMasker	RC/Helitron	1	238	1162	+	.	ID="RND-1_FAMILY-308";Tend="1669";Tstart="1395";shortTE="F";uid="fb02c438-ecbb-4b7d-836c-c01d1c6d7069"
NW_007517386.1	RepeatMasker	SINE/ID	75	238	610	+	.	ID="RND-1_FAMILY-5";Tend="1651";Tstart="1488";shortTE="F";uid="7cc1fec9-1abc-4466-a4cb-fecbe887066d"
NW_007517388.1	RepeatMasker	Unknown	1	238	1813	+	.	ID="RND-6_FAMILY-929";Tend="786";Tstart="546";shortTE="F";uid="8ffe47bf-3a08-44c0-b109-479d68767968"
NW_007391434.1	RepeatMasker	DNA/Maverick	355	844	546	-	.	ID="RND-6_FAMILY-12032";Tend="1011";Tstart="560";shortTE="F";uid="fd1ba698-9e80-4d9f-a4ad-9ab3d25d5af6"
NW_007517391.1	RepeatMasker	Unknown	11	134	441	+	.	ID="RND-5_FAMILY-7554";TEgroup="ctg_139952%7CRND-5_FAMILY-7554%7C1";Tend="957";Tstart="900";shortTE="T";uid="06806da9-5118-4370-ae0e-8065a9cb99d1"
NW_007517402.1	RepeatMasker	LINE/RTE-BovB	117	238	808	+	.	ID="RND-6_FAMILY-4311";Tend="552";Tstart="431";shortTE="F";uid="63d6319f-ab28-4e05-9357-b6925b013e45"
NW_007517405.1	RepeatMasker	LTR/Gypsy	4578	6137	3394	+	.	ID="RND-6_FAMILY-22591";Tend="580";Tstart="207";shortTE="F";uid="a9555b18-6700-431d-a680-59de969d6243"
NW_007517405.1	RepeatMasker	LTR/Gypsy	9170	9717	1241	+	.	ID="RND-6_FAMILY-22591";Tend="143";Tstart="1";shortTE="F";uid="1316df5f-7275-4ddb-8684-43c648d7ccb8"
NW_007517405.1	RepeatMasker	LTR/Gypsy	6765	8542	1340	+	.	ID="RND-6_FAMILY-22591";TEgroup="ctg_139966%7CRND-6_FAMILY-22591%7C1";Tend="580";Tstart="1";shortTE="F";uid="29720849-5630-49f6-8021-a2c0d574959a"
NW_007517405.1	RepeatMasker	Unknown	3136	3344	436	-	.	ID="RND-6_FAMILY-2630";TEgroup="ctg_139966%7CRND-6_FAMILY-2630%7C1";Tend="430";Tstart="292";shortTE="T";uid="eb244205-f70e-4d88-aa0b-f0edaf93e33f"
NW_007517405.1	RepeatMasker	Unknown	3732	4015	555	-	.	ID="RND-6_FAMILY-2630";Tend="248";Tstart="66";shortTE="F";uid="3b3a1d95-7ca2-4211-96a7-2a759542d6c0"
NW_007517405.1	RepeatMasker	Unknown	1989	2671	4516	-	.	ID="RND-6_FAMILY-2630";Tend="1134";Tstart="552";shortTE="F";uid="2a314dbd-11f0-4ee5-8733-97373e2878a5"
NW_007517406.1	RepeatMasker	SINE/B4	120	238	823	+	.	ID="RND-2_FAMILY-91";Tend="983";Tstart="864";shortTE="F";uid="df7946ac-12fe-4c78-b1e8-32b124081893"
NW_007391436.1	RepeatMasker	Unknown	1176	1279	678	+	.	ID="RND-1_FAMILY-94";Tend="745";Tstart="641";shortTE="F";uid="3c621ad1-5ea3-4e3d-a85e-c0e9c96cdccf"
NW_007391436.1	RepeatMasker	Unknown	217	693	1057	-	.	ID="RND-1_FAMILY-668";TEgroup="ctg_13997%7CRND-1_FAMILY-668%7C1";Tend="1190";Tstart="1034";shortTE="F";uid="783447db-1917-4aca-9ae4-5ef640733eb3"
NW_007517414.1	RepeatMasker	Unknown	2	237	1991	+	.	ID="RND-5_FAMILY-7405";Tend="1247";Tstart="1012";shortTE="F";uid="c452acfd-da9b-4202-99f5-d32669b98b18"
NW_007517416.1	RepeatMasker	LTR/Gypsy	118	221	664	-	.	ID="RND-6_FAMILY-6192";Tend="238";Tstart="138";shortTE="F";uid="59dcb041-38f3-445c-97e5-1f058683be5b"
NW_007391437.1	RepeatMasker	Unknown	941	1078	666	-	.	ID="RND-6_FAMILY-8031";Tend="958";Tstart="798";shortTE="F";uid="ca20668b-fd31-4894-998d-2b96c0e921d7"
NW_007517423.1	RepeatMasker	Unknown	114	235	611	+	.	ID="RND-1_FAMILY-253";Tend="833";Tstart="708";shortTE="F";uid="1bfb02d5-79fe-4348-ae99-399029d33b9f"
NW_007517426.1	RepeatMasker	Unknown	97	212	539	-	.	ID="RND-6_FAMILY-3384";Tend="1817";Tstart="1712";shortTE="F";uid="16119029-c117-4a01-935a-22d172b84930"
NW_007517428.1	RepeatMasker	Unknown	5	237	1136	+	.	ID="RND-6_FAMILY-45419";Tend="1384";Tstart="1233";shortTE="F";uid="999bfab3-2269-42ac-9dfe-6d9b09162144"
NW_007391438.1	RepeatMasker	Unknown	384	710	2364	-	.	ID="RND-1_FAMILY-214";TEgroup="ctg_13999%7CRND-1_FAMILY-214%7C1";Tend="1130";Tstart="859";shortTE="F";uid="79cc059a-036b-4fd5-a8d8-9b3fe11bcea6"
NW_007517435.1	RepeatMasker	Unknown	1	152	944	+	.	ID="RND-1_FAMILY-170";Tend="2311";Tstart="2164";shortTE="F";uid="e2de1f0e-d47f-4250-b1c3-342c7015fcd3"
NW_007377453.1	RepeatMasker	DNA/Crypton-I	153437	153543	453	+	.	ID="RND-5_FAMILY-277";Tend="516";Tstart="408";shortTE="F";uid="3f7bbde0-271b-4fbd-a90c-ce68c198ad97"
NW_007377453.1	RepeatMasker	LINE/I	264304	264479	413	+	.	ID="RND-5_FAMILY-3161";Tend="726";Tstart="557";shortTE="F";uid="3fa669e5-71af-48ec-a545-259543386e3c"
NW_007377453.1	RepeatMasker	SINE/tRNA-RTE	122239	122432	778	+	.	ID="RND-1_FAMILY-2";Tend="1718";Tstart="1536";shortTE="F";uid="6603e1c5-871f-4e18-82e5-0b4379c70f03"
NW_007377453.1	RepeatMasker	Unknown	71725	71848	705	+	.	ID="RND-1_FAMILY-70";Tend="1042";Tstart="917";shortTE="F";uid="d7e6e6e3-a70a-4a55-84bd-2591074810de"
NW_007377453.1	RepeatMasker	LINE/L1	528392	528728	1260	+	.	ID="RND-6_FAMILY-1224";Tend="423";Tstart="94";shortTE="F";uid="142d7d79-8ba1-46a7-b04e-dfe2392f3236"
NW_007377453.1	RepeatMasker	Unknown	516530	516654	401	+	.	ID="RND-1_FAMILY-52";Tend="1197";Tstart="1081";shortTE="F";uid="f81277ef-df96-4e6b-be66-3a0c8f92dbe5"
NW_007377453.1	RepeatMasker	Unknown	10700	10840	961	+	.	ID="RND-1_FAMILY-133";Tend="1039";Tstart="898";shortTE="F";uid="f7d9b61e-05f2-4751-b952-04de2aea9326"
NW_007377453.1	RepeatMasker	DNA/TcMar-Tc1	351021	351519	542	+	.	ID="RND-1_FAMILY-366";TEgroup="ctg_14%7CRND-1_FAMILY-366%7C1";Tend="1578";Tstart="932";shortTE="T";uid="4dd0a0d3-d121-4482-b289-6cf26a288fc7"
NW_007377453.1	RepeatMasker	Unknown	314119	314230	778	+	.	ID="RND-5_FAMILY-2144";Tend="1001";Tstart="902";shortTE="F";uid="15c4b014-bd0d-4c08-8d37-3803f18ee934"
NW_007377453.1	RepeatMasker	Unknown	451319	451482	697	+	.	ID="RND-1_FAMILY-27";Tend="851";Tstart="649";shortTE="F";uid="b61fe0ba-1c0c-4352-907c-25e1807d0094"
NW_007377453.1	RepeatMasker	SINE/ID	79448	79695	1968	+	.	ID="RND-1_FAMILY-6";Tend="1325";Tstart="1078";shortTE="F";uid="95cd00b3-3052-4685-ba74-16a11d40443b"
NW_007377453.1	RepeatMasker	Unknown	184340	184441	565	+	.	ID="RND-1_FAMILY-206";Tend="936";Tstart="842";shortTE="F";uid="f726f88e-ad92-48d7-87c7-83297550a7f1"
NW_007377453.1	RepeatMasker	SINE/tRNA-Deu	89039	89195	670	+	.	ID="RND-1_FAMILY-835";Tend="889";Tstart="713";shortTE="F";uid="5b914a0d-acbf-407e-aa11-72a8fc86f76f"
NW_007377453.1	RepeatMasker	Unknown	406207	406363	1289	+	.	ID="RND-5_FAMILY-8766";Tend="1094";Tstart="937";shortTE="F";uid="62818145-6328-4cee-96b8-78a2a6da3b90"
NW_007377453.1	RepeatMasker	Unknown	38736	39284	4044	+	.	ID="RND-1_FAMILY-136";Tend="1375";Tstart="688";shortTE="F";uid="64aadbd5-ae8b-4ff6-84de-0c63af960828"
NW_007377453.1	RepeatMasker	SINE/5S	302830	303021	1061	+	.	ID="RND-1_FAMILY-103";Tend="879";Tstart="687";shortTE="F";uid="7c927bcf-41b0-4d1d-8a45-975931494c90"
NW_007377453.1	RepeatMasker	Unknown	145600	145793	718	+	.	ID="RND-1_FAMILY-190";TEgroup="ctg_14%7CRND-1_FAMILY-190%7C1";Tend="900";Tstart="803";shortTE="T";uid="a66ee863-986d-48b4-b23d-f2330248c392"
NW_007377453.1	RepeatMasker	DNA/TcMar-Tc1	287616	287747	645	+	.	ID="RND-1_FAMILY-519";Tend="1069";Tstart="939";shortTE="F";uid="244b2aaa-1062-44fb-9f30-9f3ef8511da2"
NW_007377453.1	RepeatMasker	LINE/L1	264483	264587	898	+	.	ID="RND-6_FAMILY-36073";Tend="743";Tstart="639";shortTE="F";uid="8378cb0e-a87e-47a0-ac4a-3857f360b987"
NW_007377453.1	RepeatMasker	Unknown	452061	452228	1460	+	.	ID="RND-1_FAMILY-386";Tend="838";Tstart="671";shortTE="F";uid="3fa12388-3a52-4284-a283-a8633a70e8d0"
NW_007377453.1	RepeatMasker	Unknown	575341	575655	1591	+	.	ID="RND-5_FAMILY-2144";TEgroup="ctg_14%7CRND-5_FAMILY-2144%7C1";Tend="1360";Tstart="903";shortTE="F";uid="f62de449-4eb1-4b9d-8224-d5f0aa8f8662"
NW_007377453.1	RepeatMasker	Satellite	314075	314218	580	+	.	ID="RND-5_FAMILY-1961";Tend="1346";Tstart="1200";shortTE="F";uid="b8555107-9dc1-47bd-9b8f-d1e86cd66242"
NW_007377453.1	RepeatMasker	SINE/tRNA-Core	405307	405618	1662	+	.	ID="RND-1_FAMILY-72";Tend="1094";Tstart="780";shortTE="F";uid="da0e10c2-0a94-4760-81e3-03216e068471"
NW_007377453.1	RepeatMasker	Unknown	186105	186349	1384	+	.	ID="RND-1_FAMILY-168";Tend="948";Tstart="707";shortTE="F";uid="87082cd9-fb51-48de-b9d3-980741896c98"
NW_007377453.1	RepeatMasker	Unknown	509784	511563	5539	+	.	ID="RND-1_FAMILY-132";Tend="2270";Tstart="957";shortTE="F";uid="55a19eb9-67fd-4e3d-b479-379953105462"
NW_007377453.1	RepeatMasker	DNA/TcMar-Mariner	314230	314333	855	+	.	ID="RND-6_FAMILY-25567";Tend="526";Tstart="423";shortTE="F";uid="ed6a9d9b-a0a2-4865-82b1-aabe259a08f5"
NW_007377453.1	RepeatMasker	SINE/ID	316032	316248	1332	+	.	ID="RND-1_FAMILY-9";Tend="995";Tstart="787";shortTE="F";uid="30a55afc-77e1-4633-8c73-d7df6926690e"
NW_007377453.1	RepeatMasker	Unknown	393860	394009	675	+	.	ID="RND-1_FAMILY-94";Tend="762";Tstart="651";shortTE="F";uid="f9678343-cac1-44df-9e80-2c048d3634b2"
NW_007377453.1	RepeatMasker	Unknown	304876	305029	1219	+	.	ID="RND-6_FAMILY-62244";Tend="1100";Tstart="950";shortTE="F";uid="f1415c4b-4f36-4c59-9ab9-ddd81e99b198"
NW_007377453.1	RepeatMasker	Unknown	101809	101970	1106	+	.	ID="RND-6_FAMILY-12047";Tend="855";Tstart="694";shortTE="F";uid="344f5fa2-f092-4624-a206-65260b66dbec"
NW_007377453.1	RepeatMasker	SINE/ID	319469	319726	1028	+	.	ID="RND-1_FAMILY-4";Tend="1055";Tstart="812";shortTE="F";uid="128369c3-fcf8-4b7b-95a0-20c6fdbbd78a"
NW_007377453.1	RepeatMasker	Unknown	42201	42306	886	+	.	ID="RND-1_FAMILY-155";Tend="1715";Tstart="1610";shortTE="F";uid="1fb2c19f-7d53-47da-ae5d-2a85f6743313"
NW_007377453.1	RepeatMasker	LINE/L1-Tx1	108490	108616	608	+	.	ID="RND-4_FAMILY-112";Tend="1793";Tstart="1673";shortTE="F";uid="d99ad8ea-d40b-4ec9-8421-c20f3954af8f"
NW_007377453.1	RepeatMasker	Unknown	408904	409015	549	+	.	ID="RND-1_FAMILY-404";Tend="902";Tstart="790";shortTE="F";uid="819d600e-f41b-4044-b89f-f8e1f37efa92"
NW_007377453.1	RepeatMasker	Unknown	594532	594805	1971	+	.	ID="RND-6_FAMILY-562";Tend="942";Tstart="669";shortTE="F";uid="71db6329-4d16-46a8-a732-b2802eb8605e"
NW_007377453.1	RepeatMasker	SINE/B4	83617	83731	791	+	.	ID="RND-2_FAMILY-91";Tend="977";Tstart="865";shortTE="F";uid="3c8cf9e7-6bfb-4e84-828f-8af97e370c8b"
NW_007377453.1	RepeatMasker	DNA/hAT-Charlie	318406	318595	1086	+	.	ID="RND-5_FAMILY-2145";Tend="1026";Tstart="837";shortTE="F";uid="9c6fe647-cffa-4fd0-a9a4-8325a24beac4"
NW_007377453.1	RepeatMasker	Unknown	384738	385499	3574	+	.	ID="RND-6_FAMILY-13006";Tend="1069";Tstart="573";shortTE="F";uid="b6bec839-9fba-4fff-aee2-e370fafd00c5"
NW_007377453.1	RepeatMasker	Unknown	165803	166126	915	+	.	ID="RND-6_FAMILY-1666";Tend="1021";Tstart="818";shortTE="F";uid="225aec81-ebde-431d-ae16-ad8b01ff9bb0"
NW_007377453.1	RepeatMasker	Unknown	96595	96728	968	+	.	ID="RND-6_FAMILY-16447";Tend="968";Tstart="835";shortTE="F";uid="1b7a785a-357c-4691-bc8e-89dfa7ee5eb8"
NW_007377453.1	RepeatMasker	LINE/L1-Tx1	46664	46789	768	+	.	ID="RND-4_FAMILY-112";Tend="1791";Tstart="1662";shortTE="F";uid="4a03a074-0f43-4ab3-84bc-097b461b3c8f"
NW_007377453.1	RepeatMasker	Unknown	39898	40039	1063	+	.	ID="RND-1_FAMILY-65";Tend="1063";Tstart="922";shortTE="F";uid="2932d2a0-b5e0-472e-92ee-092dfa305c99"
NW_007377453.1	RepeatMasker	Satellite	275643	275751	457	+	.	ID="RND-1_FAMILY-51";Tend="935";Tstart="808";shortTE="F";uid="5a4474ba-c4b9-4a11-a4eb-a453ac57421f"
NW_007377453.1	RepeatMasker	Unknown	418539	418675	778	+	.	ID="RND-1_FAMILY-70";Tend="1040";Tstart="908";shortTE="F";uid="8510e64b-6c17-4b11-ae1c-349167d6c806"
NW_007377453.1	RepeatMasker	SINE/tRNA-Deu	265888	266070	1608	+	.	ID="RND-1_FAMILY-835";Tend="911";Tstart="729";shortTE="F";uid="2f3467c3-4ac7-4482-9bc5-26a32a632527"
NW_007377453.1	RepeatMasker	DNA/hAT-hATm	402585	402974	3433	+	.	ID="RND-6_FAMILY-9992";Tend="1191";Tstart="805";shortTE="F";uid="08373ac3-9747-4627-a995-e97eb3c48c13"
NW_007377453.1	RepeatMasker	Unknown	219475	219776	1942	+	.	ID="RND-6_FAMILY-2262";Tend="810";Tstart="506";shortTE="F";uid="f60ef1ca-bdf6-421a-be3a-0db96bfc2d7e"
NW_007377453.1	RepeatMasker	RC/Helitron	14791	14897	743	+	.	ID="RND-6_FAMILY-7347";Tend="1378";Tstart="1272";shortTE="F";uid="b20d2e39-1368-4ee9-ae5f-2c0cf6b24f39"
NW_007377453.1	RepeatMasker	DNA/PIF-Harbinger	585701	586321	1396	+	.	ID="RND-1_FAMILY-258";TEgroup="ctg_14%7CRND-1_FAMILY-258%7C1";Tend="1453";Tstart="1023";shortTE="F";uid="5ae98806-e189-4919-9a1e-959eafd3bd64"
NW_007377453.1	RepeatMasker	Unknown	497464	497669	730	+	.	ID="RND-1_FAMILY-52";Tend="1134";Tstart="938";shortTE="F";uid="1460ddb6-e694-455e-84d9-a8a75a42c311"
NW_007377453.1	RepeatMasker	LINE/RTE-BovB	317478	317636	597	+	.	ID="RND-6_FAMILY-4311";Tend="619";Tstart="460";shortTE="F";uid="dbc1e930-27b2-4598-98b9-c06cfa018f37"
NW_007377453.1	RepeatMasker	Satellite	93220	93350	854	+	.	ID="RND-1_FAMILY-51";Tend="1035";Tstart="885";shortTE="F";uid="b671e955-1164-4037-8aba-9a7f3b17d622"
NW_007377453.1	RepeatMasker	Unknown	191172	191275	582	+	.	ID="RND-1_FAMILY-458";Tend="2095";Tstart="1994";shortTE="F";uid="87494239-ddea-4f43-bceb-adf6445aa469"
NW_007377453.1	RepeatMasker	Unknown	289148	289513	403	+	.	ID="RND-6_FAMILY-431";Tend="1350";Tstart="1027";shortTE="F";uid="377a6f13-1fe3-4f4b-8a7a-e690089ef276"
NW_007377453.1	RepeatMasker	Unknown	507387	507592	705	+	.	ID="RND-1_FAMILY-52";Tend="1134";Tstart="938";shortTE="F";uid="f01cddec-c87f-4c38-b651-01685172e483"
NW_007377453.1	RepeatMasker	LINE/I-Jockey	156836	157005	601	+	.	ID="RND-6_FAMILY-8096";Tend="1056";Tstart="936";shortTE="F";uid="5f953fa1-cbe9-421b-969a-3bea150ac6ae"
NW_007377453.1	RepeatMasker	DNA	547367	547535	454	+	.	ID="RND-1_FAMILY-23";Tend="1840";Tstart="1658";shortTE="F";uid="082a54c1-f798-4bfe-a30f-e010cac41111"
NW_007377453.1	RepeatMasker	Unknown	268990	269221	1231	+	.	ID="RND-5_FAMILY-8766";Tend="1149";Tstart="936";shortTE="F";uid="d4595084-1020-47d4-8933-3da3d3de7ff0"
NW_007377453.1	RepeatMasker	LTR	309496	309653	1329	+	.	ID="RND-6_FAMILY-548";Tend="1168";Tstart="1011";shortTE="F";uid="203202ec-d47f-4c26-8771-74b39e0cff2f"
NW_007377453.1	RepeatMasker	Satellite	124965	125259	1094	+	.	ID="RND-1_FAMILY-51";Tend="280";Tstart="1";shortTE="F";uid="afa14dcf-a7a3-4405-a83b-04724a2625f2"
NW_007377453.1	RepeatMasker	Unknown	502258	502383	655	+	.	ID="RND-1_FAMILY-70";Tend="1038";Tstart="925";shortTE="F";uid="65cba7ac-1119-4b2c-8507-a3af0060f292"
NW_007377453.1	RepeatMasker	LINE/I-Jockey	67959	68148	531	+	.	ID="RND-6_FAMILY-17814";Tend="1135";Tstart="956";shortTE="F";uid="2ddcfe3c-4f62-4878-bf27-290da44a5751"
NW_007377453.1	RepeatMasker	RC/Helitron	451717	451904	550	+	.	ID="RND-6_FAMILY-7347";Tend="1065";Tstart="866";shortTE="F";uid="29ab4ccc-a0cd-4d87-af25-f9e79322eacb"
NW_007377453.1	RepeatMasker	Unknown	238729	238856	1025	+	.	ID="RND-1_FAMILY-170";Tend="2189";Tstart="2062";shortTE="F";uid="bff146ca-3ba7-45d1-b2cb-5eb98dc02ec7"
NW_007377453.1	RepeatMasker	Unknown	20910	21099	1167	+	.	ID="RND-1_FAMILY-133";Tend="1079";Tstart="898";shortTE="F";uid="b65b2bbf-fa48-4671-86b4-ea9d81413824"
NW_007377453.1	RepeatMasker	LINE/I-Jockey	154721	154860	1140	+	.	ID="RND-6_FAMILY-8096";Tend="1156";Tstart="1019";shortTE="F";uid="6c70cbe0-1160-4286-8521-2bbff231a82a"
NW_007377453.1	RepeatMasker	DNA/TcMar-Tc1	516644	517217	3354	+	.	ID="RND-1_FAMILY-574";Tend="1428";Tstart="840";shortTE="F";uid="3d65aed4-486c-4ad4-b824-d4c539877cc3"
NW_007377453.1	RepeatMasker	LTR/Copia	589497	589607	429	+	.	ID="COPIA17-NVI_I";Tend="994";Tstart="882";shortTE="F";uid="dbb11feb-4510-4b67-96d9-0b7977e88128"
NW_007377453.1	RepeatMasker	Unknown	409114	409229	655	+	.	ID="RND-1_FAMILY-206";Tend="972";Tstart="842";shortTE="F";uid="57771198-f07f-4ace-9fca-1dec4a754d65"
NW_007377453.1	RepeatMasker	SINE/tRNA-RTE	185077	185303	1529	+	.	ID="RND-6_FAMILY-31686";Tend="1254";Tstart="1027";shortTE="F";uid="96d8f4cc-e1d3-4672-a130-87fd21a4a748"
NW_007377453.1	RepeatMasker	Unknown	267978	268247	1544	+	.	ID="RND-5_FAMILY-8766";Tend="1149";Tstart="899";shortTE="F";uid="5fc9f907-9553-4f75-8563-2053556b9359"
NW_007377453.1	RepeatMasker	Unknown	568350	568472	555	+	.	ID="RND-6_FAMILY-7449";Tend="360";Tstart="237";shortTE="F";uid="5cc8cd0d-aca1-423c-8c25-d52c185248ac"
NW_007377453.1	RepeatMasker	SINE/tRNA-Deu	58931	59041	782	+	.	ID="RND-1_FAMILY-320";Tend="879";Tstart="771";shortTE="F";uid="7d175249-dd5a-4f99-a5ca-9ee79b18f315"
NW_007377453.1	RepeatMasker	Unknown	66491	66595	734	+	.	ID="RND-1_FAMILY-514";Tend="1101";Tstart="1003";shortTE="F";uid="12d85ed6-ddeb-4d13-922e-e445c633226f"
NW_007377453.1	RepeatMasker	SINE/ID	131262	131439	710	+	.	ID="RND-1_FAMILY-16";Tend="1082";Tstart="900";shortTE="F";uid="deec39d4-f133-46d2-a180-df3a846ca681"
NW_007377453.1	RepeatMasker	Unknown	272417	272604	1682	+	.	ID="RND-1_FAMILY-52";Tend="1124";Tstart="937";shortTE="F";uid="8cc5549f-afd5-46e5-b34e-478e0781a403"
NW_007377453.1	RepeatMasker	Unknown	509626	509750	883	+	.	ID="RND-1_FAMILY-402";Tend="1266";Tstart="1120";shortTE="F";uid="25425460-1419-4e6c-8fd0-3056dfa4c627"
NW_007377453.1	RepeatMasker	SINE/ID	32867	33025	678	+	.	ID="RND-1_FAMILY-5";Tend="1729";Tstart="1565";shortTE="F";uid="592ad2a2-93b5-42ee-9b64-733775566aa0"
NW_007377453.1	RepeatMasker	SINE/tRNA-RTE	44871	45029	1146	+	.	ID="RND-6_FAMILY-31686";Tend="1176";Tstart="1017";shortTE="F";uid="ed995f51-7adb-4f0f-9d2d-4b3a446d74c6"
NW_007377453.1	RepeatMasker	DNA/Sola-2	36719	37221	3650	+	.	ID="RND-1_FAMILY-789";Tend="1277";Tstart="786";shortTE="F";uid="61e8681e-ce53-4dcf-8eea-cf18ea42c4c7"
NW_007377453.1	RepeatMasker	SINE/5S	553065	553244	965	+	.	ID="RND-1_FAMILY-103";Tend="869";Tstart="683";shortTE="F";uid="0b4eb990-9da0-42a5-92a7-15ae01c34891"
NW_007377453.1	RepeatMasker	SINE/5S	144201	144587	540	+	.	ID="RND-1_FAMILY-103";TEgroup="ctg_14%7CRND-1_FAMILY-103%7C1";Tend="855";Tstart="679";shortTE="F";uid="03b525d3-1e7c-4854-82b2-a54045ea93ec"
NW_007377453.1	RepeatMasker	RC/Helitron	89370	89714	2286	+	.	ID="RND-6_FAMILY-7347";Tend="1377";Tstart="969";shortTE="F";uid="2e0446b1-34c2-4442-a96a-a766a0590566"
NW_007377453.1	RepeatMasker	Unknown	119330	119481	642	+	.	ID="RND-1_FAMILY-70";Tend="1043";Tstart="905";shortTE="F";uid="225decf2-2a4c-49b3-bb26-f5ce9824c169"
NW_007377453.1	RepeatMasker	SINE/tRNA-RTE	46001	46116	936	+	.	ID="RND-1_FAMILY-111";Tend="1143";Tstart="1029";shortTE="F";uid="4a2de4a6-1fa7-4855-b944-706d1f2b3b97"
NW_007377453.1	RepeatMasker	DNA/Academ-1	502712	502820	578	+	.	ID="RND-6_FAMILY-2932";Tend="1049";Tstart="941";shortTE="F";uid="912fa7df-453a-4b54-ae96-15457b1d7b39"
NW_007377453.1	RepeatMasker	Unknown	46455	46644	1473	+	.	ID="RND-1_FAMILY-844";Tend="1037";Tstart="848";shortTE="F";uid="9292ed3f-8284-496e-9348-04c1f37bbf90"
NW_007377453.1	RepeatMasker	LINE/RTE-BovB	296572	296761	1271	+	.	ID="RND-6_FAMILY-4311";Tend="618";Tstart="396";shortTE="F";uid="c45bd492-1306-49a1-81ca-8a46c6ba62b6"
NW_007377453.1	RepeatMasker	SINE/5S	493674	493861	1029	+	.	ID="RND-1_FAMILY-103";Tend="863";Tstart="655";shortTE="F";uid="054ee016-e672-4d9b-af68-a9e0fc6aa9e5"
NW_007377453.1	RepeatMasker	LTR/Gypsy	24523	24639	608	+	.	ID="RND-1_FAMILY-60";Tend="1575";Tstart="1454";shortTE="F";uid="a427dc5d-8ff3-4386-a3b3-1f26ff6e9409"
NW_007377453.1	RepeatMasker	Unknown	67155	67360	982	+	.	ID="RND-5_FAMILY-3298";Tend="1080";Tstart="864";shortTE="F";uid="dac873eb-ea20-4863-85d0-fa003005d92a"
NW_007377453.1	RepeatMasker	SINE/ID	153451	153648	740	+	.	ID="RND-1_FAMILY-13";Tend="1899";Tstart="1693";shortTE="F";uid="faa97d52-5b22-4a4b-bca2-9cd2dea65684"
NW_007377453.1	RepeatMasker	Unknown	309237	309499	2162	+	.	ID="RND-6_FAMILY-62244";Tend="948";Tstart="686";shortTE="F";uid="f83ea6a4-c8d2-428b-b89e-b9b23facb4e9"
NW_007377453.1	RepeatMasker	LTR	14256	14450	690	+	.	ID="RND-6_FAMILY-548";Tend="1146";Tstart="960";shortTE="F";uid="4cecac66-a543-4fca-9072-2dfc9a768f5a"
NW_007377453.1	RepeatMasker	DNA	253706	253808	401	+	.	ID="RND-6_FAMILY-12086";Tend="986";Tstart="539";shortTE="F";uid="ef8d2d80-7797-4f4a-97ff-64a2b84e3f36"
NW_007377453.1	RepeatMasker	Unknown	82936	83122	1494	+	.	ID="RND-1_FAMILY-844";Tend="1001";Tstart="814";shortTE="F";uid="0f816629-6890-429e-86c9-b1b5240f8d44"
NW_007377453.1	RepeatMasker	SINE/5S	299018	299291	1183	+	.	ID="RND-1_FAMILY-103";Tend="908";Tstart="640";shortTE="F";uid="a5cf4e5e-5eb1-4328-8b50-3f8a54be4a5e"
NW_007377453.1	RepeatMasker	DNA/TcMar-Tc1	350611	350816	1572	+	.	ID="RND-1_FAMILY-366";Tend="1012";Tstart="813";shortTE="F";uid="2b3028a6-d0af-450c-8d56-ce9bedc44fbb"
NW_007377453.1	RepeatMasker	Unknown	50809	50986	506	+	.	ID="RND-6_FAMILY-35251";Tend="556";Tstart="371";shortTE="F";uid="6f38c13e-f43e-4a07-a500-f84ed761c340"
NW_007377453.1	RepeatMasker	Unknown	566660	566767	549	+	.	ID="RND-1_FAMILY-404";Tend="897";Tstart="790";shortTE="F";uid="3649b63e-b348-4168-b751-3c15a7e0c4a5"
NW_007377453.1	RepeatMasker	Unknown	42509	42743	928	+	.	ID="RND-6_FAMILY-562";Tend="1011";Tstart="754";shortTE="F";uid="00b58511-0e54-49b2-8c1b-b40ad3748b1d"
NW_007377453.1	RepeatMasker	Unknown	324170	324303	864	+	.	ID="RND-1_FAMILY-70";Tend="1041";Tstart="917";shortTE="F";uid="10833913-6524-40ab-98fe-1a022bc5dfa5"
NW_007377453.1	RepeatMasker	Unknown	189052	189199	788	+	.	ID="RND-1_FAMILY-74";Tend="472";Tstart="378";shortTE="F";uid="1795fcef-dee1-469f-93ca-e27a897f775d"
NW_007377453.1	RepeatMasker	SINE/5S	76110	76372	1199	+	.	ID="RND-1_FAMILY-103";Tend="896";Tstart="657";shortTE="F";uid="cd9cecc1-87f4-49a4-ab4e-90b2a4e3da27"
NW_007377453.1	RepeatMasker	Satellite	281322	281433	441	+	.	ID="RND-1_FAMILY-51";Tend="935";Tstart="805";shortTE="F";uid="38002b4c-0c94-4ac1-a98c-578abef41479"
NW_007377453.1	RepeatMasker	LTR	315702	315857	1306	+	.	ID="RND-6_FAMILY-548";Tend="1118";Tstart="963";shortTE="F";uid="b8c6a9d6-88ac-4eee-a2c2-52be5f342967"
NW_007377453.1	RepeatMasker	Unknown	165016	165167	1153	+	.	ID="RND-1_FAMILY-844";Tend="959";Tstart="810";shortTE="F";uid="74ab6930-5d19-4eb1-a57a-4bcc6883e05b"
NW_007377453.1	RepeatMasker	Unknown	508462	508587	682	+	.	ID="RND-1_FAMILY-70";Tend="1038";Tstart="924";shortTE="F";uid="0303bf22-8a93-4a9c-8f03-37d6d5fccb7f"
NW_007377453.1	RepeatMasker	SINE/ID	59939	60100	671	+	.	ID="RND-1_FAMILY-6";Tend="1306";Tstart="1153";shortTE="F";uid="4d81cba9-3248-45b0-84c7-9ee06ac19bb4"
NW_007377453.1	RepeatMasker	Unknown	406025	406132	823	+	.	ID="RND-5_FAMILY-3298";Tend="957";Tstart="850";shortTE="F";uid="015a4d1a-e812-4e71-bd4c-0607f8077dda"
NW_007377453.1	RepeatMasker	DNA/TcMar-Tc1	378151	378357	1580	+	.	ID="RND-1_FAMILY-366";Tend="1012";Tstart="812";shortTE="F";uid="6a97148f-693a-4d83-9860-503509f93c75"
NW_007377453.1	RepeatMasker	SINE/ID	166771	166922	797	+	.	ID="RND-1_FAMILY-5";Tend="1746";Tstart="1596";shortTE="F";uid="9ecc6c1a-414d-4a17-8af7-35fdadf9570a"
NW_007377453.1	RepeatMasker	Unknown	32124	32292	753	+	.	ID="RND-1_FAMILY-401";Tend="991";Tstart="784";shortTE="F";uid="93804fe7-ae21-4c0e-a08e-a2dce46c75dd"
NW_007377453.1	RepeatMasker	Unknown	122518	122643	646	+	.	ID="RND-6_FAMILY-28979";Tend="605";Tstart="476";shortTE="F";uid="d918a744-6860-416d-bb84-fe80ce4b1f47"
NW_007377453.1	RepeatMasker	Unknown	145116	145218	458	+	.	ID="RND-6_FAMILY-1998";Tend="1920";Tstart="1805";shortTE="F";uid="33d82fe4-7e6d-47a0-aba8-d5b44cd60d1d"
NW_007377453.1	RepeatMasker	LTR/Gypsy	43061	43207	417	+	.	ID="RND-1_FAMILY-232";Tend="1239";Tstart="1103";shortTE="F";uid="2deb254a-77bf-4d8b-a07c-3c3d188a02de"
NW_007377453.1	RepeatMasker	LINE/Penelope	28375	28481	636	+	.	ID="RND-1_FAMILY-482";Tend="877";Tstart="766";shortTE="F";uid="698b8160-389f-4e2c-bfd1-332eb6ea9a9e"
NW_007377453.1	RepeatMasker	Satellite	281591	281699	422	+	.	ID="RND-1_FAMILY-51";Tend="935";Tstart="808";shortTE="F";uid="a5fee63f-2854-43c7-bc65-a5a6662a70ee"
NW_007377453.1	RepeatMasker	Unknown	333095	333729	2939	+	.	ID="RND-1_FAMILY-138";TEgroup="ctg_14%7CRND-1_FAMILY-138%7C1";Tend="1058";Tstart="598";shortTE="F";uid="8475bdbf-2022-456e-b3d8-fc9cb06b4b6c"
NW_007377453.1	RepeatMasker	Unknown	117690	117823	606	+	.	ID="RND-1_FAMILY-70";Tend="1043";Tstart="923";shortTE="F";uid="58a2704d-1b9a-47e6-b403-ff67157261e1"
NW_007377453.1	RepeatMasker	LINE/I-Jockey	158575	158846	1409	+	.	ID="RND-6_FAMILY-8096";Tend="1156";Tstart="936";shortTE="F";uid="2d1f2f8e-dfee-4e67-8ff2-7556d3ce06ae"
NW_007377453.1	RepeatMasker	LTR/Gypsy	137106	137237	468	+	.	ID="RND-1_FAMILY-232";Tend="1502";Tstart="1363";shortTE="F";uid="e4795750-3260-4c05-aef0-71591d7ed272"
NW_007377453.1	RepeatMasker	SINE/tRNA-Deu	90511	90670	689	+	.	ID="RND-1_FAMILY-835";Tend="888";Tstart="713";shortTE="F";uid="f431a009-0429-4098-bfa7-7bbd547e0c47"
NW_007377453.1	RepeatMasker	LINE/Penelope	64504	64647	549	+	.	ID="RND-6_FAMILY-1904";TEgroup="ctg_14%7CRND-6_FAMILY-1904%7C1";Tend="1080";Tstart="981";shortTE="T";uid="715fc6e5-d8d8-4ba6-a899-5176a3167e63"
NW_007377453.1	RepeatMasker	LTR/Gypsy	272611	272773	1245	+	.	ID="RND-6_FAMILY-7101";Tend="974";Tstart="813";shortTE="F";uid="e5c1a688-8652-4a59-836d-ad1ba65bfda3"
NW_007377453.1	RepeatMasker	Unknown	238098	238742	4871	+	.	ID="RND-5_FAMILY-2144";Tend="1535";Tstart="903";shortTE="F";uid="dd77274d-6603-4b3f-804c-c6f0ab155809"
NW_007377453.1	RepeatMasker	SINE/5S	146731	146844	535	+	.	ID="RND-1_FAMILY-103";Tend="854";Tstart="727";shortTE="F";uid="6462b301-d654-40f1-aed2-bf5991ece61a"
NW_007377453.1	RepeatMasker	Unknown	212453	212713	1913	+	.	ID="RND-5_FAMILY-1269";Tend="1200";Tstart="932";shortTE="F";uid="570d5dc7-7a1d-42ce-a10d-5deb8fc5a31e"
NW_007377453.1	RepeatMasker	SINE/ID	58831	58958	732	+	.	ID="RND-1_FAMILY-6";Tend="1243";Tstart="1110";shortTE="F";uid="d5174927-edae-4399-8952-13eada675d4d"
NW_007377453.1	RepeatMasker	LINE/L1-Tx1	45032	45156	791	+	.	ID="RND-4_FAMILY-112";Tend="1790";Tstart="1662";shortTE="F";uid="77b1e270-7281-4ae2-8725-d8b8cd92b798"
NW_007377453.1	RepeatMasker	Unknown	478818	479107	515	+	.	ID="RND-1_FAMILY-52";TEgroup="ctg_14%7CRND-1_FAMILY-52%7C1";Tend="1046";Tstart="926";shortTE="F";uid="bddbfcfd-0a5a-4bb1-955a-af1303d96e86"
NW_007377453.1	RepeatMasker	Unknown	394802	395424	4989	+	.	ID="RND-1_FAMILY-94";Tend="1280";Tstart="651";shortTE="F";uid="e21ee20d-c46c-49fa-8696-c927476fe2ed"
NW_007377453.1	RepeatMasker	SINE/tRNA-Deu	270246	270381	901	+	.	ID="RND-6_FAMILY-17372";Tend="1105";Tstart="973";shortTE="F";uid="f0037c91-1b35-4e39-b8b7-c2a9ab626600"
NW_007377453.1	RepeatMasker	Unknown	17906	18831	2331	+	.	ID="RND-1_FAMILY-136";TEgroup="ctg_14%7CRND-1_FAMILY-136%7C1";Tend="1381";Tstart="868";shortTE="F";uid="d73bf80b-0ad3-4e95-8d5b-0cd6b582d7e3"
NW_007377453.1	RepeatMasker	LINE/RTE-BovB	34294	34545	605	+	.	ID="RND-5_FAMILY-551";TEgroup="ctg_14%7CRND-5_FAMILY-551%7C1";Tend="1149";Tstart="997";shortTE="T";uid="a8c0057b-803d-4123-b084-2a512fbec0e6"
NW_007377453.1	RepeatMasker	DNA/Maverick	403857	403993	470	+	.	ID="RND-1_FAMILY-185";Tend="820";Tstart="672";shortTE="F";uid="db5ea013-c4b5-4d2d-bfeb-3688f88f7fdc"
NW_007377453.1	RepeatMasker	DNA	556867	557035	465	+	.	ID="RND-1_FAMILY-23";Tend="1840";Tstart="1658";shortTE="F";uid="91c58405-f12a-49bb-8aed-4369a7698feb"
NW_007377453.1	RepeatMasker	DNA/Ginger-2	302305	302472	475	+	.	ID="RND-5_FAMILY-727";Tend="887";Tstart="752";shortTE="F";uid="ad7dbcb7-dc7b-4a88-bef0-bd64e26d7a9e"
NW_007377453.1	RepeatMasker	Unknown	243775	244187	768	+	.	ID="RND-5_FAMILY-2082";Tend="1790";Tstart="1397";shortTE="F";uid="77a59d00-81b6-4fc3-9122-535cfa955cbb"
NW_007377453.1	RepeatMasker	Unknown	399250	399372	703	+	.	ID="RND-1_FAMILY-206";Tend="976";Tstart="842";shortTE="F";uid="330de5f3-6d41-4e8e-bde3-2b67d2e5d786"
NW_007377453.1	RepeatMasker	SINE/ID	35517	35660	559	+	.	ID="RND-1_FAMILY-16";Tend="992";Tstart="851";shortTE="F";uid="e8142ba9-d2dd-4480-b864-ffd76f59ac70"
NW_007377453.1	RepeatMasker	Unknown	58952	59439	3632	+	.	ID="RND-1_FAMILY-52";Tend="1411";Tstart="924";shortTE="F";uid="0f8a36d2-7fc8-4c71-90c3-7312034e6813"
NW_007377453.1	RepeatMasker	Unknown	276348	276459	724	+	.	ID="RND-1_FAMILY-80";Tend="1036";Tstart="931";shortTE="F";uid="4643be38-3a08-45a5-9722-f17f84871a4f"
NW_007377453.1	RepeatMasker	SINE/ID	143419	143538	515	+	.	ID="RND-1_FAMILY-16";Tend="1079";Tstart="965";shortTE="F";uid="c649c311-e3a6-4897-aaa0-35b9a946f5b9"
NW_007377453.1	RepeatMasker	Unknown	182305	182771	3308	+	.	ID="RND-1_FAMILY-138";Tend="1596";Tstart="1112";shortTE="F";uid="b2908e97-3ffb-4891-91af-df29c5e772fe"
NW_007377453.1	RepeatMasker	Unknown	383767	383947	1314	+	.	ID="RND-1_FAMILY-728";Tend="952";Tstart="771";shortTE="F";uid="20c45f6b-4f72-4906-9dbe-e4aa125822a4"
NW_007377453.1	RepeatMasker	Unknown	314771	315444	4529	+	.	ID="RND-5_FAMILY-2144";Tend="1540";Tstart="895";shortTE="F";uid="ee41ac61-2da7-413e-b9ba-071b8b11cb85"
NW_007377453.1	RepeatMasker	LTR/Gypsy	266076	266239	1175	+	.	ID="RND-6_FAMILY-7101";Tend="974";Tstart="813";shortTE="F";uid="732cd984-d602-4832-ad23-1fac897ceed6"
NW_007377453.1	RepeatMasker	Unknown	452994	453274	2498	+	.	ID="RND-1_FAMILY-394";Tend="1806";Tstart="1526";shortTE="F";uid="8d8b37c7-bf5f-4c5c-aefb-deec60ccb545"
NW_007377453.1	RepeatMasker	SINE/ID	36234	36448	909	+	.	ID="RND-1_FAMILY-6";Tend="1320";Tstart="1106";shortTE="F";uid="191750b1-c5cb-4230-b4cd-7ef63fabbd3b"
NW_007377453.1	RepeatMasker	Unknown	370921	371050	629	+	.	ID="RND-1_FAMILY-117";Tend="1076";Tstart="954";shortTE="F";uid="00af1d84-27bc-4c51-ae01-63e501d1d8c1"
NW_007377453.1	RepeatMasker	Unknown	60825	60953	1136	+	.	ID="RND-1_FAMILY-220";Tend="800";Tstart="672";shortTE="F";uid="e77e9aa7-be92-4ce9-a5d8-39bf93bff7e7"
NW_007377453.1	RepeatMasker	Unknown	59426	59610	1400	+	.	ID="RND-1_FAMILY-190";Tend="1002";Tstart="807";shortTE="F";uid="cdc10f1f-70da-48d7-bc58-1e5e196cfcd4"
NW_007377453.1	RepeatMasker	SINE/ID	12138	12258	578	+	.	ID="RND-1_FAMILY-16";Tend="952";Tstart="835";shortTE="F";uid="290bc6ef-44aa-4557-a72a-d9cb03e473a0"
NW_007377453.1	RepeatMasker	DNA/hAT	37833	37979	990	+	.	ID="RND-1_FAMILY-307";Tend="682";Tstart="522";shortTE="F";uid="6ceca4c3-6829-4a23-bc1f-84ada3590e41"
NW_007377453.1	RepeatMasker	SINE/ID	115286	115463	710	+	.	ID="RND-1_FAMILY-16";Tend="1082";Tstart="900";shortTE="F";uid="29dad2e3-2a05-4ccd-9a58-1d99f9c244c8"
NW_007377453.1	RepeatMasker	Unknown	183962	184112	770	+	.	ID="RND-1_FAMILY-473";Tend="1036";Tstart="873";shortTE="F";uid="4cc0c8a2-e53e-4d17-803f-509074d37c31"
NW_007377453.1	RepeatMasker	Unknown	66380	66492	722	+	.	ID="RND-1_FAMILY-70";Tend="1043";Tstart="921";shortTE="F";uid="1b34938f-7e5e-4168-821a-b3d850c5162e"
NW_007377453.1	RepeatMasker	DNA/TcMar-Tc1	278146	278298	1269	+	.	ID="RND-1_FAMILY-366";Tend="967";Tstart="814";shortTE="F";uid="59505dd0-4c42-4a3d-b52e-e7d63fe2787f"
NW_007377453.1	RepeatMasker	SINE/ID	124344	124509	627	+	.	ID="RND-1_FAMILY-16";Tend="1060";Tstart="904";shortTE="F";uid="4690e4bd-38ea-47c6-a0b3-14ce53346f8b"
NW_007377453.1	RepeatMasker	Unknown	36524	36722	1491	+	.	ID="RND-1_FAMILY-144";Tend="972";Tstart="773";shortTE="F";uid="6f336906-1437-4ca8-9cdf-53ad9b3f2c86"
NW_007377453.1	RepeatMasker	DNA/TcMar-Mariner	580468	580621	1011	+	.	ID="RND-6_FAMILY-25567";Tend="710";Tstart="561";shortTE="F";uid="19dce2bb-bcbf-4a38-b695-0700e273efe3"
NW_007377453.1	RepeatMasker	Unknown	336677	336819	1042	+	.	ID="RND-1_FAMILY-57";Tend="1601";Tstart="1456";shortTE="F";uid="23bfab7b-fedb-4c91-94a4-af77f3153e3e"
NW_007377453.1	RepeatMasker	Unknown	11015	11171	762	+	.	ID="RND-1_FAMILY-48";Tend="858";Tstart="691";shortTE="F";uid="c62222f7-1d58-4ddb-9281-d9b4b408a508"
NW_007377453.1	RepeatMasker	Satellite	314526	314736	1209	+	.	ID="RND-5_FAMILY-1961";Tend="1341";Tstart="1037";shortTE="F";uid="0b74ecf9-8a6e-4f00-a235-fd9f9e2b2f68"
NW_007377453.1	RepeatMasker	Unknown	397039	397546	4411	+	.	ID="RND-6_FAMILY-7712";Tend="534";Tstart="27";shortTE="F";uid="7e7dd6b2-d975-4d1f-9bb3-c6222ac32ad7"
NW_007377453.1	RepeatMasker	Unknown	133414	133553	702	+	.	ID="RND-1_FAMILY-155";Tend="1714";Tstart="1580";shortTE="F";uid="6c6972e9-1145-41d8-8655-fbb11f19bef4"
NW_007377453.1	RepeatMasker	RC/Helitron	546951	547057	539	+	.	ID="RND-1_FAMILY-305";Tend="700";Tstart="596";shortTE="F";uid="a1aecbb0-2528-4cbf-993f-0e3607c84e68"
NW_007377453.1	RepeatMasker	Unknown	181381	181543	826	+	.	ID="RND-1_FAMILY-278";Tend="823";Tstart="675";shortTE="F";uid="7d75287b-9edc-4c8b-9d7b-ec368019ad41"
NW_007377453.1	RepeatMasker	DNA/Maverick	404417	404555	500	+	.	ID="RND-1_FAMILY-185";Tend="820";Tstart="672";shortTE="F";uid="2339971d-0a8a-4681-96a4-aa674d5e6867"
NW_007377453.1	RepeatMasker	Unknown	252843	252955	856	+	.	ID="RND-6_FAMILY-2708";Tend="837";Tstart="729";shortTE="F";uid="1d4f2589-89f4-42d3-bce0-fce533c34f1f"
NW_007377453.1	RepeatMasker	Unknown	399040	399151	549	+	.	ID="RND-1_FAMILY-404";Tend="902";Tstart="790";shortTE="F";uid="820f14e8-bcca-407e-9f9a-9f16b7183871"
NW_007377453.1	RepeatMasker	SINE/ID	48606	48832	1081	+	.	ID="RND-1_FAMILY-3";Tend="1057";Tstart="836";shortTE="F";uid="d86ccbbd-59a5-454e-967d-748ad5a587ef"
NW_007377453.1	RepeatMasker	Unknown	243465	243570	489	+	.	ID="RND-5_FAMILY-2082";Tend="877";Tstart="771";shortTE="F";uid="102f363f-d15d-4b7a-845d-123dda4cf414"
NW_007377453.1	RepeatMasker	Unknown	282399	282505	662	+	.	ID="RND-1_FAMILY-80";Tend="1027";Tstart="923";shortTE="F";uid="fb0cec4d-ae11-45f7-a7eb-cf171301de98"
NW_007377453.1	RepeatMasker	Unknown	332891	333093	1754	+	.	ID="RND-1_FAMILY-708";Tend="1008";Tstart="807";shortTE="F";uid="6cf031a7-280b-4361-9122-661eb8458489"
NW_007377453.1	RepeatMasker	SINE/tRNA-Meta	319191	319349	1133	+	.	ID="RND-1_FAMILY-97";Tend="989";Tstart="832";shortTE="F";uid="31e57b60-16c7-4feb-93fc-93ed3a8d3545"
NW_007377453.1	RepeatMasker	DNA/TcMar-Tc1	288090	288273	1040	+	.	ID="RND-1_FAMILY-519";Tend="1121";Tstart="939";shortTE="F";uid="76f0d18e-9510-41f5-90b5-c2278a07da1b"
NW_007377453.1	RepeatMasker	Unknown	248348	248471	752	+	.	ID="RND-1_FAMILY-388";Tend="695";Tstart="567";shortTE="F";uid="d6f8eb21-395d-4fc6-a595-f814d3cf1068"
NW_007377453.1	RepeatMasker	Unknown	53072	53192	930	+	.	ID="RND-6_FAMILY-2666";Tend="1739";Tstart="1619";shortTE="F";uid="ad128c08-aaef-4e90-9c86-a725d7d6913a"
NW_007377453.1	RepeatMasker	LINE/RTE-BovB	67424	67658	1895	+	.	ID="RND-6_FAMILY-4311";Tend="618";Tstart="384";shortTE="F";uid="37aec32f-da4f-44f6-9bc4-eb6c88162610"
NW_007377453.1	RepeatMasker	Unknown	105088	105313	1584	+	.	ID="RND-1_FAMILY-728";Tend="994";Tstart="767";shortTE="F";uid="934d6615-8aa8-4899-aaff-182a1cd6d785"
NW_007377453.1	RepeatMasker	DNA/Crypton-I	241503	241625	431	+	.	ID="RND-5_FAMILY-277";Tend="208";Tstart="86";shortTE="F";uid="f700413a-e003-4b23-8782-4e0904a71b48"
NW_007377453.1	RepeatMasker	SINE/tRNA-RTE	547217	547508	1984	-	.	ID="RND-1_FAMILY-22";Tend="1557";Tstart="1255";shortTE="F";uid="7cf4fa9c-e031-46e9-91fc-063af5b4d966"
NW_007377453.1	RepeatMasker	LINE/L2	513174	513447	460	-	.	ID="RND-6_FAMILY-602";Tend="641";Tstart="375";shortTE="F";uid="053d0391-52a1-4e0a-ba7f-bc3488a32538"
NW_007377453.1	RepeatMasker	Unknown	85966	86139	1254	-	.	ID="RND-5_FAMILY-2144";Tend="1067";Tstart="894";shortTE="F";uid="89bea1e3-2cd3-446d-93c5-c3fbe3739e76"
NW_007377453.1	RepeatMasker	DNA/TcMar-Tc1	182111	182304	2020	-	.	ID="RND-1_FAMILY-366";Tend="1548";Tstart="861";shortTE="F";uid="9479fd94-716c-41c1-b649-4a85eaa8db49"
NW_007377453.1	RepeatMasker	LINE/L1-Tx1	10889	11012	492	-	.	ID="RND-4_FAMILY-112";Tend="1792";Tstart="1673";shortTE="F";uid="dab8aa92-e864-4d1c-ad58-a93feae97072"
NW_007377453.1	RepeatMasker	Unknown	151644	151853	1781	-	.	ID="RND-1_FAMILY-65";Tend="1130";Tstart="921";shortTE="F";uid="61a76d0a-3d26-4b2e-a88c-a06351e35520"
NW_007377453.1	RepeatMasker	SINE/tRNA-Deu	336513	336798	1632	-	.	ID="RND-1_FAMILY-54";Tend="1058";Tstart="786";shortTE="F";uid="1ef0123d-7b53-48d3-bdad-1c9f3131a193"
NW_007377453.1	RepeatMasker	Unknown	145239	145483	721	-	.	ID="RND-1_FAMILY-122";TEgroup="ctg_14%7CRND-1_FAMILY-122%7C1";Tend="914";Tstart="804";shortTE="F";uid="c2ef163f-772d-4ee0-ab1a-7c4ae805d84b"
NW_007377453.1	RepeatMasker	SINE/5S	163326	163461	649	-	.	ID="RND-1_FAMILY-103";Tend="791";Tstart="656";shortTE="F";uid="a8f0d6c4-dbdb-4100-9283-ff8b68e5c289"
NW_007377453.1	RepeatMasker	Unknown	313083	313235	577	-	.	ID="RND-6_FAMILY-20204";Tend="1662";Tstart="1500";shortTE="F";uid="9f70a94e-0a85-4c5c-943c-07cce5cb46c8"
NW_007377453.1	RepeatMasker	Unknown	450343	450510	765	-	.	ID="RND-1_FAMILY-281";Tend="1185";Tstart="1035";shortTE="F";uid="64490188-4dec-4351-bfc0-df35a172b9c9"
NW_007377453.1	RepeatMasker	Unknown	51594	51793	1652	-	.	ID="RND-1_FAMILY-52";Tend="1123";Tstart="923";shortTE="F";uid="db7ee1f1-c5c5-483a-aac0-9d71e706ef70"
NW_007377453.1	RepeatMasker	Unknown	313242	313425	896	-	.	ID="RND-1_FAMILY-227";Tend="1155";Tstart="915";shortTE="F";uid="2dc65a28-4608-4d45-872f-a9af74d60bb6"
NW_007377453.1	RepeatMasker	DNA/Maverick	253401	253814	524	-	.	ID="RND-6_FAMILY-12032";TEgroup="ctg_14%7CRND-6_FAMILY-12032%7C1";Tend="994";Tstart="643";shortTE="F";uid="9d7f5811-0657-4c6a-895f-1a1ecc8e5ca6"
NW_007377453.1	RepeatMasker	Unknown	256359	256477	758	-	.	ID="RND-1_FAMILY-24";Tend="1979";Tstart="1884";shortTE="F";uid="3eae221f-fdb7-4a9e-9fb6-ec4999b41dd2"
NW_007377453.1	RepeatMasker	Unknown	269690	269811	775	-	.	ID="RND-6_FAMILY-45419";Tend="774";Tstart="668";shortTE="F";uid="26839e03-c70a-4939-9dd2-97a0db00d4df"
NW_007377453.1	RepeatMasker	SINE/tRNA-Core	32574	32763	1503	-	.	ID="RND-6_FAMILY-3547";Tend="1899";Tstart="1711";shortTE="F";uid="97516b10-e2f2-49fc-9293-67d33a88caae"
NW_007377453.1	RepeatMasker	Unknown	26117	26279	490	-	.	ID="RND-5_FAMILY-607";TEgroup="ctg_14%7CRND-5_FAMILY-607%7C1";Tend="1032";Tstart="937";shortTE="T";uid="961ffe9a-3e3f-4f32-bdf9-53fb474f8075"
NW_007377453.1	RepeatMasker	Satellite	595248	595585	2271	-	.	ID="RND-1_FAMILY-725";Tend="1302";Tstart="966";shortTE="F";uid="8876cfcd-2f16-42db-99c0-3af7b21e389b"
NW_007377453.1	RepeatMasker	Unknown	517270	517378	955	-	.	ID="RND-6_FAMILY-1666";Tend="1140";Tstart="821";shortTE="F";uid="9e413c16-fa0f-4d80-ba2b-6d8a0fb39f52"
NW_007377453.1	RepeatMasker	Unknown	146470	146644	860	-	.	ID="RND-6_FAMILY-44247";Tend="921";Tstart="788";shortTE="F";uid="cf96de45-9b6e-4322-9ba7-86a23ae158f2"
NW_007377453.1	RepeatMasker	Satellite	146707	146819	417	-	.	ID="RND-6_FAMILY-2981";Tend="925";Tstart="809";shortTE="F";uid="fdb1d38b-41eb-43f7-82e5-7b8645ea27c6"
NW_007377453.1	RepeatMasker	Unknown	156346	156669	915	-	.	ID="RND-6_FAMILY-1666";Tend="1021";Tstart="818";shortTE="F";uid="3dc2c3bd-3155-4ea1-b1e2-cddfe93100a6"
NW_007377453.1	RepeatMasker	Unknown	2707	2849	817	-	.	ID="RND-1_FAMILY-133";Tend="1035";Tstart="898";shortTE="F";uid="df9f8055-b172-45d3-8bf5-1d8c389c82a6"
NW_007377453.1	RepeatMasker	SINE/tRNA-RTE	428472	428590	475	-	.	ID="RND-6_FAMILY-31686";Tend="1172";Tstart="1060";shortTE="F";uid="a031d933-9656-4486-a9e2-e2049d860bfa"
NW_007377453.1	RepeatMasker	DNA	315684	315818	807	-	.	ID="RND-6_FAMILY-1029";Tend="933";Tstart="801";shortTE="F";uid="da111334-9ef4-407e-b9dd-8eb854cdf182"
NW_007377453.1	RepeatMasker	SINE/tRNA-Meta	398183	398284	411	-	.	ID="RND-1_FAMILY-97";Tend="983";Tstart="890";shortTE="F";uid="67de2160-459d-4324-bdb1-b7223e4bc4c1"
NW_007377453.1	RepeatMasker	Unknown	602797	603368	4669	-	.	ID="RND-1_FAMILY-394";Tend="1589";Tstart="1014";shortTE="F";uid="090627a7-32ba-44f7-a5c0-c3919e92cf07"
NW_007377453.1	RepeatMasker	DNA	50388	50567	743	-	.	ID="RND-1_FAMILY-108";Tend="1729";Tstart="1553";shortTE="F";uid="1fa62e07-051c-4a07-8d6e-2b809b3f4011"
NW_007377453.1	RepeatMasker	DNA/hAT-Blackjack	316603	316748	1215	-	.	ID="RND-1_FAMILY-91";Tend="929";Tstart="783";shortTE="F";uid="42680a80-1982-4b57-97f2-64b336d843dc"
NW_007377453.1	RepeatMasker	Unknown	23242	23467	1242	-	.	ID="RND-1_FAMILY-106";Tend="1159";Tstart="952";shortTE="F";uid="95b3987b-8086-4328-ade7-b9ea1cb63596"
NW_007377453.1	RepeatMasker	SINE/tRNA-RTE	45158	45282	561	-	.	ID="RND-1_FAMILY-79";Tend="1866";Tstart="1748";shortTE="F";uid="40124629-654c-4be6-9c3f-6d6cbc82c29d"
NW_007377453.1	RepeatMasker	Unknown	138969	139152	939	-	.	ID="RND-6_FAMILY-1666";Tend="1042";Tstart="866";shortTE="F";uid="864e2270-6981-4dc4-850d-d84a9e6ff08b"
NW_007377453.1	RepeatMasker	Unknown	42347	42511	991	-	.	ID="RND-5_FAMILY-1517";Tend="696";Tstart="531";shortTE="F";uid="ba8e1596-6c0c-481c-98a3-6889947e9d6b"
NW_007377453.1	RepeatMasker	LTR/Gypsy	46665	46808	583	-	.	ID="RND-1_FAMILY-232";Tend="1239";Tstart="1106";shortTE="F";uid="be3b1df9-8e5e-4e62-8557-6824920d5f70"
NW_007377453.1	RepeatMasker	LTR/Gypsy	59257	59465	778	-	.	ID="GYPSY-24_DEL-I";Tend="2818";Tstart="2610";shortTE="F";uid="e77aee40-a393-4a14-9235-eb120eb69323"
NW_007377453.1	RepeatMasker	SINE/ID	12854	13362	1041	-	.	ID="RND-1_FAMILY-10";TEgroup="ctg_14%7CRND-1_FAMILY-10%7C1";Tend="862";Tstart="675";shortTE="F";uid="fe9d7fda-7d20-40ac-9216-4af02d1f397b"
NW_007377453.1	RepeatMasker	Unknown	68542	68699	1398	-	.	ID="RND-1_FAMILY-243";Tend="928";Tstart="771";shortTE="F";uid="c1a32b81-d30d-42da-9fcd-5ce7d26e588d"
NW_007377453.1	RepeatMasker	Unknown	95672	95800	865	-	.	ID="RND-1_FAMILY-70";Tend="1047";Tstart="918";shortTE="F";uid="d86cad1d-d275-44de-adda-9020dff6975e"
NW_007377453.1	RepeatMasker	Unknown	69920	70172	2030	-	.	ID="RND-1_FAMILY-427";Tend="893";Tstart="638";shortTE="F";uid="26d0d80f-9161-42e3-a0dc-ef90ca82a028"
NW_007377453.1	RepeatMasker	Unknown	78745	78941	1773	-	.	ID="RND-1_FAMILY-195";Tend="1366";Tstart="1170";shortTE="F";uid="2a384905-533b-4937-8e17-edc4a0aeabec"
NW_007377453.1	RepeatMasker	Unknown	593928	594127	1521	-	.	ID="RND-6_FAMILY-44247";Tend="973";Tstart="775";shortTE="F";uid="7bf5fc4b-84fa-4ccf-81a4-df3e51282931"
NW_007377453.1	RepeatMasker	SINE/5S	597822	597969	782	-	.	ID="RND-1_FAMILY-103";Tend="837";Tstart="674";shortTE="F";uid="0050fb4a-ed6c-4fdb-b83b-18b4a2ab17bb"
NW_007377453.1	RepeatMasker	SINE/ID	21173	21388	710	-	.	ID="RND-1_FAMILY-5";Tend="1748";Tstart="1538";shortTE="F";uid="00f63997-98e8-4c12-a3f9-72f1415cb44a"
NW_007377453.1	RepeatMasker	SINE/5S	483036	483517	509	-	.	ID="RND-1_FAMILY-103";TEgroup="ctg_14%7CRND-1_FAMILY-103%7C2";Tend="905";Tstart="669";shortTE="F";uid="875d558e-8f31-4996-9ace-e3851eba41b1"
NW_007377453.1	RepeatMasker	LINE/I-Jockey	67851	68113	431	-	.	ID="RND-5_FAMILY-2907";Tend="1212";Tstart="950";shortTE="F";uid="bcfb4df1-06e8-4947-b9cc-bc9470f02158"
NW_007377453.1	RepeatMasker	DNA/Academ-1	296766	297534	6496	-	.	ID="RND-6_FAMILY-3652";Tend="1403";Tstart="635";shortTE="F";uid="4518a490-3725-4b0f-8673-092892107233"
NW_007377453.1	RepeatMasker	SINE/ID	177844	178045	1093	-	.	ID="RND-1_FAMILY-10";Tend="949";Tstart="739";shortTE="F";uid="0ebb0a90-718d-444b-8d88-9083f56bb9ba"
NW_007377453.1	RepeatMasker	LTR/Gypsy	45033	45175	606	-	.	ID="RND-1_FAMILY-232";Tend="1239";Tstart="1106";shortTE="F";uid="4b069729-ee95-4156-9240-b47c6afd9c26"
NW_007377453.1	RepeatMasker	Unknown	7357	7777	3478	-	.	ID="RND-6_FAMILY-62244";Tend="1107";Tstart="687";shortTE="F";uid="93bee525-53aa-416d-8697-b8c1fe9fdfbd"
NW_007377453.1	RepeatMasker	Unknown	136839	137051	463	-	.	ID="RND-1_FAMILY-314";Tend="1606";Tstart="1334";shortTE="F";uid="d6820d09-1740-4291-b67d-d31bacaee30b"
NW_007377453.1	RepeatMasker	Unknown	149579	149723	496	-	.	ID="RND-1_FAMILY-314";Tend="1503";Tstart="1359";shortTE="F";uid="93134c35-9e22-46bc-ba64-787647de4a6c"
NW_007377453.1	RepeatMasker	Unknown	269388	269552	1256	-	.	ID="RND-1_FAMILY-94";Tend="884";Tstart="719";shortTE="F";uid="0f91952b-fb82-41f9-a554-fbdb135b171a"
NW_007377453.1	RepeatMasker	Unknown	268279	268436	1143	-	.	ID="RND-6_FAMILY-45419";Tend="1396";Tstart="1242";shortTE="F";uid="24513fd4-c3b1-4c26-b571-b378d8074871"
NW_007377453.1	RepeatMasker	Unknown	60716	60831	829	-	.	ID="RND-1_FAMILY-212";Tend="858";Tstart="740";shortTE="F";uid="08c80023-31ce-4e49-a0f1-fe0e95c0edf8"
NW_007377453.1	RepeatMasker	SINE/tRNA-RTE	38200	38415	1628	-	.	ID="RND-1_FAMILY-100";Tend="1035";Tstart="823";shortTE="F";uid="0d985071-1b54-4eca-ac3a-c8fc472eb261"
NW_007377453.1	RepeatMasker	Unknown	6414	7070	1623	-	.	ID="RND-5_FAMILY-1633";Tend="1270";Tstart="667";shortTE="F";uid="485c1a05-997c-47db-8577-464e6f56ea06"
NW_007377453.1	RepeatMasker	SINE/tRNA-Meta	263840	264019	1195	-	.	ID="RND-1_FAMILY-97";Tend="989";Tstart="816";shortTE="F";uid="10300454-8c1a-49d1-a42d-e6acb84f334d"
NW_007377453.1	RepeatMasker	SINE/tRNA-Meta	259448	259606	1189	-	.	ID="RND-1_FAMILY-97";Tend="989";Tstart="832";shortTE="F";uid="eb526ca0-60ae-45aa-9dc5-69efc4258237"
NW_007377453.1	RepeatMasker	Unknown	582937	583202	2253	-	.	ID="RND-1_FAMILY-214";Tend="1130";Tstart="866";shortTE="F";uid="2138bbf8-45c4-47d6-9e20-cffa913870f5"
NW_007377453.1	RepeatMasker	DNA/Academ-1	9628	9812	587	-	.	ID="RND-6_FAMILY-734";Tend="2025";Tstart="1842";shortTE="F";uid="e2871940-ad7d-4157-9686-5d012b0689b8"
NW_007377453.1	RepeatMasker	SINE/ID	22200	22428	1422	-	.	ID="RND-1_FAMILY-5";Tend="1751";Tstart="1522";shortTE="F";uid="e3fe00da-0556-456a-9d86-d2fc5c58f255"
NW_007377453.1	RepeatMasker	RC/Helitron	105922	106242	2554	-	.	ID="RND-1_FAMILY-570";Tend="1184";Tstart="873";shortTE="F";uid="52b90d2d-e6e8-43f9-9614-8a3ffe43b1ee"
NW_007377453.1	RepeatMasker	Satellite	76097	76216	420	-	.	ID="RND-6_FAMILY-18571";Tend="592";Tstart="470";shortTE="F";uid="f6a339fd-32c3-46fd-a4a9-14356151fa49"
NW_007377453.1	RepeatMasker	Unknown	99105	99247	475	-	.	ID="RND-1_FAMILY-64";Tend="955";Tstart="828";shortTE="F";uid="e51a5e14-2668-4b03-b58e-5433a32fd1f0"
NW_007377453.1	RepeatMasker	SINE/ID	199958	200175	1916	-	.	ID="RND-1_FAMILY-5";Tend="1753";Tstart="1536";shortTE="F";uid="945af7c4-aab4-4733-a43b-2793627a338f"
NW_007377453.1	RepeatMasker	SINE/tRNA-RTE	180950	181098	589	-	.	ID="RND-6_FAMILY-31686";Tend="1239";Tstart="1100";shortTE="F";uid="2f85eebc-36e7-4f11-9db6-5adcfabcbc11"
NW_007377453.1	RepeatMasker	SINE/5S	186875	187044	428	-	.	ID="RND-1_FAMILY-103";Tend="853";Tstart="700";shortTE="F";uid="45a3a370-eb37-43c0-98f7-7e6f97b87e23"
NW_007377453.1	RepeatMasker	Unknown	141481	141607	859	-	.	ID="RND-6_FAMILY-5187";Tend="1048";Tstart="924";shortTE="F";uid="5c402489-83b5-40d4-bb21-3821700c0919"
NW_007377453.1	RepeatMasker	LTR	183279	183484	1761	-	.	ID="RND-6_FAMILY-548";Tend="1163";Tstart="958";shortTE="F";uid="da7e0c2d-9217-44df-b45c-7e6d698ea4f6"
NW_007377453.1	RepeatMasker	LINE/RTE-BovB	43079	43290	1322	-	.	ID="RND-6_FAMILY-4311";Tend="606";Tstart="395";shortTE="F";uid="59222fde-604b-4610-8d07-28305ec9ae0d"
NW_007377453.1	RepeatMasker	Unknown	269255	269408	1123	-	.	ID="RND-5_FAMILY-2144";Tend="1539";Tstart="1389";shortTE="F";uid="a2ab31aa-7ec1-434c-b085-0b8c9973f4fd"
NW_007377453.1	RepeatMasker	Unknown	378024	378166	967	-	.	ID="RND-1_FAMILY-728";Tend="991";Tstart="851";shortTE="F";uid="e6580e56-5265-4bc5-a95b-be971db09b09"
NW_007377453.1	RepeatMasker	Unknown	248516	248976	3132	-	.	ID="RND-5_FAMILY-2144";Tend="1388";Tstart="897";shortTE="F";uid="ab2c2607-6fab-420f-b2c4-572e53cd03f5"
NW_007377453.1	RepeatMasker	DNA/Merlin	136230	136490	1248	-	.	ID="RND-5_FAMILY-1069";TEgroup="ctg_14%7CRND-5_FAMILY-1069%7C1";Tend="1275";Tstart="421";shortTE="F";uid="d165c555-14ca-437f-b252-0ebc81e5d630"
NW_007377453.1	RepeatMasker	Unknown	21518	21659	496	-	.	ID="RND-1_FAMILY-358";Tend="840";Tstart="690";shortTE="F";uid="376cdf6d-1e56-4729-ad4b-6e4e888a8a30"
NW_007377453.1	RepeatMasker	SINE/ID	20364	20535	892	-	.	ID="RND-1_FAMILY-16";Tend="1001";Tstart="835";shortTE="F";uid="e37c3c15-a528-4c0b-a429-5b9870b67d04"
NW_007377453.1	RepeatMasker	Unknown	373896	374015	468	-	.	ID="RND-5_FAMILY-2844";Tend="373";Tstart="262";shortTE="F";uid="216a1877-519c-4291-a6cc-6e8a6cb6afd4"
NW_007377453.1	RepeatMasker	DNA/Maverick	288975	289840	556	-	.	ID="RND-6_FAMILY-12032";TEgroup="ctg_14%7CRND-6_FAMILY-12032%7C2";Tend="998";Tstart="566";shortTE="F";uid="09762d38-0a2f-49d0-8034-16b6c1f05f2c"
NW_007377453.1	RepeatMasker	Unknown	314737	315046	1526	-	.	ID="RND-6_FAMILY-4482";Tend="2389";Tstart="2070";shortTE="F";uid="069c7026-18dd-4e04-a407-5e90fb1daf70"
NW_007377453.1	RepeatMasker	DNA/Academ-1	10974	11154	528	-	.	ID="RND-6_FAMILY-734";Tend="2025";Tstart="1842";shortTE="F";uid="917015e6-af9b-4d11-8f08-85822b12a031"
NW_007377453.1	RepeatMasker	Unknown	394265	394371	719	-	.	ID="RND-6_FAMILY-4482";Tend="2370";Tstart="2266";shortTE="F";uid="368eb3ad-5bf4-4bd6-81e5-9141631e60d3"
NW_007377453.1	RepeatMasker	SINE/tRNA-RTE	99922	100035	548	-	.	ID="RND-1_FAMILY-2";Tend="1709";Tstart="1612";shortTE="F";uid="d36c15ab-4cca-49f8-aea0-9b337f3e0769"
NW_007377453.1	RepeatMasker	Unknown	224461	224568	742	-	.	ID="RND-1_FAMILY-24";Tend="920";Tstart="827";shortTE="F";uid="5ace0ac8-cdc0-4c1e-9a7c-d5c41bd949fb"
NW_007377453.1	RepeatMasker	Unknown	200198	200768	4888	-	.	ID="RND-1_FAMILY-394";Tend="1355";Tstart="788";shortTE="F";uid="12995f17-80bc-4351-87f3-5e14806322ac"
NW_007377453.1	RepeatMasker	Unknown	319378	319628	2190	-	.	ID="RND-6_FAMILY-3384";Tend="958";Tstart="708";shortTE="F";uid="7f877876-a5d4-425c-85c4-47badef2cb7a"
NW_007377453.1	RepeatMasker	SINE/ID	133550	133796	1054	-	.	ID="RND-1_FAMILY-16";Tend="1072";Tstart="622";shortTE="F";uid="aa455a51-de52-4025-81b1-3079a042192a"
NW_007377453.1	RepeatMasker	SINE/ID	517379	517600	969	-	.	ID="RND-1_FAMILY-13";Tend="1862";Tstart="1647";shortTE="F";uid="3daf2cdd-95ca-4bce-97dd-bb162d6e65d1"
NW_007377453.1	RepeatMasker	Unknown	187951	188160	1354	-	.	ID="RND-1_FAMILY-117";Tend="1153";Tstart="960";shortTE="F";uid="b629df38-88db-47cf-9764-d63bfbeea711"
NW_007377453.1	RepeatMasker	DNA/hAT-Blackjack	68155	68481	2855	-	.	ID="RND-6_FAMILY-9775";Tend="1077";Tstart="754";shortTE="F";uid="2370685a-5895-4bbf-97d3-19063a9d9a0d"
NW_007377453.1	RepeatMasker	SINE/ID	137120	137290	685	-	.	ID="RND-1_FAMILY-5";Tend="1709";Tstart="1537";shortTE="F";uid="ef7a981b-e7a7-4cb5-8b3d-e63abafa20cc"
NW_007377453.1	RepeatMasker	Unknown	121195	121343	1125	-	.	ID="RND-1_FAMILY-278";Tend="820";Tstart="676";shortTE="F";uid="180215ac-6c65-4d8d-a993-64c70d037970"
NW_007377453.1	RepeatMasker	Unknown	14688	14792	811	-	.	ID="RND-1_FAMILY-136";Tend="1271";Tstart="1171";shortTE="F";uid="6b55c787-2a62-42be-b707-e5718634064a"
NW_007377453.1	RepeatMasker	Unknown	37786	37976	555	-	.	ID="RND-1_FAMILY-410";Tend="1062";Tstart="835";shortTE="F";uid="fc8cfb44-2ce7-4efd-ac1e-01bdae3420d5"
NW_007377453.1	RepeatMasker	Unknown	143549	143811	404	-	.	ID="RND-1_FAMILY-325";TEgroup="ctg_14%7CRND-1_FAMILY-325%7C1";Tend="1069";Tstart="934";shortTE="T";uid="488c4102-5da7-4f1c-b4fa-029cac1eab6c"
NW_007377453.1	RepeatMasker	SINE/tRNA-RTE	180599	180745	651	-	.	ID="RND-6_FAMILY-31686";Tend="1234";Tstart="1100";shortTE="F";uid="a7a70498-4bed-4bd6-a348-0df3d24ba140"
NW_007377453.1	RepeatMasker	SINE/tRNA-Deu	405464	405720	1533	-	.	ID="RND-1_FAMILY-54";Tend="1039";Tstart="790";shortTE="F";uid="cd320132-e0d5-4472-a48e-6b5b61a20405"
NW_007377453.1	RepeatMasker	Unknown	310277	310384	738	-	.	ID="RND-6_FAMILY-45419";Tend="1383";Tstart="1260";shortTE="F";uid="b69cbc1a-1944-4a86-8aa3-f59849eb2764"
NW_007377453.1	RepeatMasker	Unknown	594806	594970	2378	-	.	ID="RND-6_FAMILY-44247";Tend="979";Tstart="281";shortTE="F";uid="4c49f184-7226-4d5f-9208-a83d0bc99128"
NW_007377453.1	RepeatMasker	Unknown	493649	493850	417	-	.	ID="RND-1_FAMILY-352";Tend="910";Tstart="711";shortTE="F";uid="7b2470be-c9b8-402a-a828-e6094cbe08c4"
NW_007377453.1	RepeatMasker	DNA/Sola-1	542000	542136	533	-	.	ID="RND-6_FAMILY-44371";TEgroup="ctg_14%7CRND-6_FAMILY-44371%7C1";Tend="1243";Tstart="571";shortTE="T";uid="06c5b0af-3283-491f-a0b9-416afcf498a9"
NW_007377453.1	RepeatMasker	Unknown	23880	24120	595	-	.	ID="RND-1_FAMILY-27";Tend="1140";Tstart="706";shortTE="F";uid="c70bb259-0c54-4b55-b1ee-be101130bea8"
NW_007377453.1	RepeatMasker	DNA/hAT-Charlie	102609	102800	1594	-	.	ID="RND-5_FAMILY-138";Tend="1009";Tstart="822";shortTE="F";uid="dc519f02-6abf-4c4c-85dd-80d4abc9148d"
NW_007377453.1	RepeatMasker	SINE/ID	167218	167369	797	-	.	ID="RND-1_FAMILY-5";Tend="1746";Tstart="1596";shortTE="F";uid="cb142772-953e-426c-957b-eefe1d2c447b"
NW_007377453.1	RepeatMasker	Unknown	155550	155701	746	-	.	ID="RND-6_FAMILY-1666";Tend="1019";Tstart="869";shortTE="F";uid="9d04a24e-6a06-4c4a-aafa-5a0acc036932"
NW_007377453.1	RepeatMasker	Unknown	49355	49575	1190	-	.	ID="RND-6_FAMILY-1666";Tend="1030";Tstart="812";shortTE="F";uid="c50915a3-d188-41c4-b10f-14fc44b2795a"
NW_007377453.1	RepeatMasker	Unknown	158085	158408	915	-	.	ID="RND-6_FAMILY-1666";Tend="1021";Tstart="818";shortTE="F";uid="fbd9bbec-457c-4230-ac74-a73522de6b24"
NW_007377453.1	RepeatMasker	SINE/5S	176440	176661	1138	-	.	ID="RND-1_FAMILY-103";Tend="877";Tstart="656";shortTE="F";uid="50d6f50c-a2b2-49b5-a3f4-866f24074945"
NW_007377453.1	RepeatMasker	Unknown	269858	269987	991	-	.	ID="RND-1_FAMILY-131";Tend="551";Tstart="415";shortTE="F";uid="9a05a532-fbdd-453a-9846-c28c9ba28692"
NW_007377453.1	RepeatMasker	DNA/Sola-2	148311	148759	2463	-	.	ID="rnd-1_family-789";Tend="1271";Tstart="827";shortTE="F";uid="281f6893-a74b-494e-b128-c176550bbd0c"
NW_007377453.1	RepeatMasker	LINE/RTE-BovB	380965	381094	431	-	.	ID="RND-1_FAMILY-159";Tend="968";Tstart="837";shortTE="F";uid="ecdb47c4-11b5-4e89-aba3-1a690b2a8225"
NW_007377453.1	RepeatMasker	LINE/R1-LOA	377886	378014	611	-	.	ID="RND-6_FAMILY-23876";Tend="1235";Tstart="1114";shortTE="F";uid="f1719eac-5160-4437-999b-ca7759e268d3"
NW_007377453.1	RepeatMasker	Unknown	18870	19074	1450	-	.	ID="RND-1_FAMILY-133";Tend="1103";Tstart="898";shortTE="F";uid="cf2eaf79-c1b0-403a-afe3-f0e2047f9508"
NW_007377453.1	RepeatMasker	Unknown	4225	4510	1457	-	.	ID="RND-1_FAMILY-844";Tend="1077";Tstart="815";shortTE="F";uid="98846aca-17a3-4f98-b9ba-7abafa036f50"
NW_007377453.1	RepeatMasker	Unknown	124732	124881	831	-	.	ID="RND-1_FAMILY-48";Tend="856";Tstart="697";shortTE="F";uid="1fdc0f07-9136-41a0-a5bf-1840d61c4279"
NW_007377453.1	RepeatMasker	Unknown	608662	608895	700	-	.	ID="RND-5_FAMILY-2144";Tend="1536";Tstart="1428";shortTE="F";uid="589223dc-7d47-4fea-b289-7b3ecfa1bcda"
NW_007377453.1	RepeatMasker	Unknown	118316	118550	421	-	.	ID="RND-6_FAMILY-431";Tend="1407";Tstart="1128";shortTE="F";uid="39e2ba57-2513-4214-9e1e-42027e31cae0"
NW_007377453.1	RepeatMasker	DNA/TcMar-Tc1	305295	305460	1098	-	.	ID="RND-1_FAMILY-436";Tend="776";Tstart="625";shortTE="F";uid="9a708cdb-6813-4fd9-a66b-b10480b927c6"
NW_007377453.1	RepeatMasker	SINE/tRNA-Meta	15954	16098	449	-	.	ID="RND-1_FAMILY-97";Tend="1004";Tstart="836";shortTE="F";uid="9587fa0f-d714-4ca8-b8a4-9f7f6bc7f0de"
NW_007377453.1	RepeatMasker	Unknown	24130	24328	727	-	.	ID="RND-6_FAMILY-2666";Tend="1718";Tstart="1526";shortTE="F";uid="2204dbf6-f357-4bea-8e2e-355b742ce96a"
NW_007377453.1	RepeatMasker	Unknown	69188	69473	2083	-	.	ID="RND-1_FAMILY-129";Tend="1060";Tstart="784";shortTE="F";uid="f8536f72-9110-497e-83db-1d496ecc69b1"
NW_007377453.1	RepeatMasker	DNA/Maverick	310739	311186	507	-	.	ID="RND-6_FAMILY-12032";Tend="961";Tstart="553";shortTE="F";uid="aaacda36-60b9-47c4-8cf3-66e742dcaa90"
NW_007377453.1	RepeatMasker	LINE/L2	400965	401516	4668	-	.	ID="RND-6_FAMILY-15075";Tend="1104";Tstart="553";shortTE="F";uid="9132ad90-6571-4c6d-9b5f-30a4809f8fbc"
NW_007377453.1	RepeatMasker	LINE/L1-Tx1	9543	9670	554	-	.	ID="RND-4_FAMILY-112";Tend="1792";Tstart="1673";shortTE="F";uid="96fdc28b-4687-4ca3-a26d-f4ffe7bad5f1"
NW_007377453.1	RepeatMasker	SINE/tRNA-RTE	556821	557008	1272	-	.	ID="RND-1_FAMILY-22";Tend="1460";Tstart="1255";shortTE="F";uid="1b4ed842-c2a0-4f73-9759-56871544ea5f"
NW_007377453.1	RepeatMasker	Unknown	587438	587583	1053	-	.	ID="RND-6_FAMILY-44247";Tend="877";Tstart="746";shortTE="F";uid="e754f4eb-4264-4e4a-8464-480ebe986a78"
NW_007377453.1	RepeatMasker	RC/Helitron	224089	224195	562	-	.	ID="HELITRON-N9_LMI";Tend="121";Tstart="9";shortTE="F";uid="fce66b4e-64d6-413d-b32f-69ec5403f81b"
NW_007377453.1	RepeatMasker	Unknown	68946	69097	658	-	.	ID="RND-1_FAMILY-371";Tend="528";Tstart="382";shortTE="F";uid="8723bdda-6bad-46df-9ed8-92dff33748d6"
NW_007377453.1	RepeatMasker	DNA/Crypton-I	26678	26782	561	-	.	ID="RND-5_FAMILY-277";Tend="1486";Tstart="1368";shortTE="F";uid="6da3665a-c7c4-468f-a396-6042be386228"
NW_007377453.1	RepeatMasker	Unknown	585219	585325	809	-	.	ID="RND-1_FAMILY-64";Tend="1485";Tstart="1379";shortTE="F";uid="59e42f35-cd5d-4337-8b9b-dd2da32310cd"
NW_007377453.1	RepeatMasker	Unknown	11172	11458	475	-	.	ID="RND-1_FAMILY-168";TEgroup="ctg_14%7CRND-1_FAMILY-168%7C1";Tend="807";Tstart="711";shortTE="T";uid="b9f60f75-12ce-45e2-9551-60b5c14bfd3b"
NW_007377453.1	RepeatMasker	Unknown	251345	251580	1661	-	.	ID="RND-1_FAMILY-129";Tend="1010";Tstart="777";shortTE="F";uid="88c0e0ca-0e08-4705-98ff-2939c8dfc6c5"
NW_007377453.1	RepeatMasker	Unknown	317642	317825	945	-	.	ID="RND-1_FAMILY-227";Tend="1155";Tstart="915";shortTE="F";uid="0f9bd325-439e-49ca-a72c-537453148c1c"
NW_007377453.1	RepeatMasker	Unknown	145913	146239	1861	-	.	ID="RND-1_FAMILY-64";Tend="1479";Tstart="1130";shortTE="F";uid="b4dcc56d-bbec-496d-9371-539340f8098a"
NW_007377453.1	RepeatMasker	Unknown	67189	67523	994	-	.	ID="RND-1_FAMILY-311";Tend="4989";Tstart="4648";shortTE="F";uid="86d9ad56-a145-4434-9825-badc7896239c"
NW_007377453.1	RepeatMasker	DNA/Sola-2	40759	41415	5227	-	.	ID="RND-1_FAMILY-95";Tend="1497";Tstart="827";shortTE="F";uid="f18c2f51-f7fb-4bc6-b97f-cebf4bb180d1"
NW_007377453.1	RepeatMasker	LINE/I	52213	52479	1375	-	.	ID="RND-5_FAMILY-368";Tend="1319";Tstart="1070";shortTE="F";uid="25db345b-3bfe-456b-a039-a0d816ebe7c9"
NW_007377453.1	RepeatMasker	Unknown	45879	46004	639	-	.	ID="RND-1_FAMILY-106";Tend="1187";Tstart="1064";shortTE="F";uid="800a97c1-426f-47d7-b2a9-caf2a9adeeb6"
NW_007377453.1	RepeatMasker	SINE/tRNA-RTE	274397	274646	684	-	.	ID="RND-6_FAMILY-31686";TEgroup="ctg_14%7CRND-6_FAMILY-31686%7C1";Tend="1190";Tstart="1078";shortTE="T";uid="739d6f78-5e8e-4705-83a6-243479a28fa5"
NW_007377453.1	RepeatMasker	Unknown	13404	13634	753	-	.	ID="RND-1_FAMILY-410";Tend="1032";Tstart="826";shortTE="F";uid="326aba45-1065-4e8e-af78-7ae9d3c6ed6e"
NW_007377453.1	RepeatMasker	Unknown	297896	298136	1725	-	.	ID="RND-6_FAMILY-20204";Tend="1724";Tstart="1478";shortTE="F";uid="fb0c6f2d-b2b4-4948-8f53-ce3c864ca017"
NW_007377453.1	RepeatMasker	SINE/5S	38519	38688	980	-	.	ID="RND-1_FAMILY-103";Tend="823";Tstart="657";shortTE="F";uid="a07862bb-edfe-4aad-9ae7-11abada33b90"
NW_007377453.1	RepeatMasker	SINE/ID	50737	50961	1201	-	.	ID="RND-1_FAMILY-5";Tend="1770";Tstart="1539";shortTE="F";uid="2a44989b-beab-4546-962c-b9f5ecaf35e4"
NW_007377453.1	RepeatMasker	Unknown	246757	246887	597	-	.	ID="RND-1_FAMILY-212";Tend="865";Tstart="735";shortTE="F";uid="77b6aadd-56c6-4532-9842-9f8f8c95687c"
NW_007377453.1	RepeatMasker	Unknown	76636	76800	1375	-	.	ID="RND-5_FAMILY-2144";Tend="1067";Tstart="903";shortTE="F";uid="be0cad94-9003-44e5-b658-ef7fc0205c32"
NW_007377453.1	RepeatMasker	Unknown	269552	269683	1068	-	.	ID="RND-1_FAMILY-131";Tend="968";Tstart="837";shortTE="F";uid="f4c05dbc-80c8-4167-948a-532aa3676c52"
NW_007377453.1	RepeatMasker	Unknown	93202	93348	688	-	.	ID="RND-1_FAMILY-48";Tend="859";Tstart="693";shortTE="F";uid="e51afee6-e24f-4543-9679-4d4fb82b365a"
NW_007377453.1	RepeatMasker	SINE/tRNA-RTE	25656	25809	1169	-	.	ID="RND-1_FAMILY-100";Tend="1043";Tstart="889";shortTE="F";uid="f3b246a1-40d5-48f9-980d-78b8f557953f"
NW_007377579.1	RepeatMasker	Unknown	229650	229978	788	+	.	ID="RND-1_FAMILY-201";TEgroup="ctg_140%7CRND-1_FAMILY-201%7C1";Tend="1158";Tstart="951";shortTE="F";uid="40d2cd73-2182-42de-bafd-b3d514c9132b"
NW_007377579.1	RepeatMasker	SINE/tRNA-RTE	136723	136834	441	+	.	ID="RND-1_FAMILY-22";Tend="878";Tstart="773";shortTE="F";uid="a111b82d-a9b7-451b-acfa-ff4983e3b0c8"
NW_007377579.1	RepeatMasker	LINE/Penelope	97094	97208	441	+	.	ID="RND-6_FAMILY-3738";Tend="896";Tstart="787";shortTE="F";uid="e27ba17c-9cc7-46e5-8889-c3e0ddc82343"
NW_007377579.1	RepeatMasker	SINE/5S	188245	188475	1348	+	.	ID="RND-1_FAMILY-103";Tend="907";Tstart="677";shortTE="F";uid="832c2bb5-97ca-4bf8-9803-de1a6ce6406c"
NW_007377579.1	RepeatMasker	DNA/hAT-Blackjack	255335	255733	2842	+	.	ID="RND-5_FAMILY-887";Tend="1210";Tstart="781";shortTE="F";uid="e3a9a642-44b2-4eb2-9830-751d04779871"
NW_007377579.1	RepeatMasker	Unknown	278970	279274	2267	+	.	ID="RND-6_FAMILY-4643";Tend="1045";Tstart="749";shortTE="F";uid="ed353403-5be9-4c24-8181-3a136e08f56f"
NW_007377579.1	RepeatMasker	DNA/hAT-hAT19	35511	35614	508	+	.	ID="RND-6_FAMILY-24860";Tend="1911";Tstart="1799";shortTE="F";uid="89f1c5f7-b1f0-4583-bd00-5e936bb43886"
NW_007377579.1	RepeatMasker	Unknown	201323	201593	509	+	.	ID="RND-1_FAMILY-70";TEgroup="ctg_140%7CRND-1_FAMILY-70%7C1";Tend="1058";Tstart="947";shortTE="T";uid="c5d5f082-7fd6-4923-a20c-a56c6aef83e3"
NW_007377579.1	RepeatMasker	SINE/tRNA-Meta	260140	260314	488	+	.	ID="RND-1_FAMILY-97";Tend="994";Tstart="825";shortTE="F";uid="2ab60472-16ba-44e2-84e8-5f6cdc930e9d"
NW_007377579.1	RepeatMasker	DNA/hAT-Charlie	130681	130959	1857	+	.	ID="RND-5_FAMILY-138";Tend="1007";Tstart="685";shortTE="F";uid="4e399a9a-64ff-4bcc-b1a1-5f8d07dad753"
NW_007377579.1	RepeatMasker	Unknown	290592	291085	570	+	.	ID="RND-5_FAMILY-461";Tend="987";Tstart="602";shortTE="F";uid="0d3327b3-66de-45e0-befb-1ce0c4bab57b"
NW_007377579.1	RepeatMasker	DNA/hAT-hATm	284275	284385	438	+	.	ID="RND-6_FAMILY-23";Tend="696";Tstart="586";shortTE="F";uid="91a048c8-ff4e-4378-9e6f-3a5d352157ae"
NW_007377579.1	RepeatMasker	RC/Helitron	213018	213714	2750	+	.	ID="RND-1_FAMILY-277";Tend="1287";Tstart="623";shortTE="F";uid="03759521-aeda-4586-a714-d7757023bd52"
NW_007377579.1	RepeatMasker	Unknown	19662	19999	1013	+	.	ID="RND-1_FAMILY-0";Tend="612";Tstart="340";shortTE="F";uid="a55f9d77-bdc4-4d83-a91d-b5283638c55d"
NW_007377579.1	RepeatMasker	Unknown	14230	14407	553	+	.	ID="RND-6_FAMILY-5394";Tend="1167";Tstart="984";shortTE="F";uid="89721368-3da3-4998-9c1f-31050d2369c4"
NW_007377579.1	RepeatMasker	Unknown	35006	35178	1072	+	.	ID="RND-6_FAMILY-12421";Tend="836";Tstart="655";shortTE="F";uid="3846deb8-1606-4eb9-912b-1188e8059144"
NW_007377579.1	RepeatMasker	DNA/Crypton-I	214828	215063	547	+	.	ID="RND-5_FAMILY-277";Tend="508";Tstart="117";shortTE="F";uid="18eaa2b6-b791-491d-95e8-f17774d7777b"
NW_007377579.1	RepeatMasker	SINE/5S	83955	84221	1418	+	.	ID="RND-1_FAMILY-103";Tend="896";Tstart="631";shortTE="F";uid="21334ab2-3b3e-4128-a6fb-c847366785a9"
NW_007377579.1	RepeatMasker	Unknown	167508	167665	1378	+	.	ID="RND-5_FAMILY-278";Tend="1072";Tstart="915";shortTE="F";uid="c91e714f-efef-4860-9081-45c0488c7b87"
NW_007377579.1	RepeatMasker	LTR/Gypsy	59738	59866	897	+	.	ID="RND-6_FAMILY-390";Tend="1183";Tstart="1055";shortTE="F";uid="f2eaad4e-50b3-4091-9b52-52392c9d64c1"
NW_007377579.1	RepeatMasker	Unknown	168418	168586	1282	+	.	ID="RND-6_FAMILY-10216";Tend="831";Tstart="665";shortTE="F";uid="47f09b43-8743-46ee-8541-e4c41513bf8d"
NW_007377579.1	RepeatMasker	Unknown	88312	88418	828	+	.	ID="RND-6_FAMILY-2262";Tend="649";Tstart="541";shortTE="F";uid="b70c991c-17c9-4f36-8ef4-cb2f21f66c70"
NW_007377579.1	RepeatMasker	SINE/ID	215064	215218	1199	+	.	ID="RND-1_FAMILY-3";Tend="998";Tstart="855";shortTE="F";uid="f94b3d28-aae9-4bc8-9e2e-fd6b00e0920e"
NW_007377579.1	RepeatMasker	SINE/ID	81568	81762	877	+	.	ID="RND-1_FAMILY-16";Tend="1075";Tstart="876";shortTE="F";uid="04b86ee2-e5a1-4ed4-9252-1b70437605de"
NW_007377579.1	RepeatMasker	LTR/Gypsy	159839	159962	785	+	.	ID="RND-6_FAMILY-7101";Tend="962";Tstart="835";shortTE="F";uid="a9a95c38-023d-469c-9e4c-1cbc84b7c4b9"
NW_007377579.1	RepeatMasker	Unknown	159566	159669	906	+	.	ID="RND-6_FAMILY-30900";Tend="917";Tstart="814";shortTE="F";uid="1ece2c03-d258-4f5f-a55f-365693a3af2b"
NW_007377579.1	RepeatMasker	Unknown	254311	254748	3954	+	.	ID="RND-6_FAMILY-36436";Tend="1266";Tstart="829";shortTE="F";uid="55753789-ba4d-442f-9b2e-e043aa5065b6"
NW_007377579.1	RepeatMasker	Unknown	219918	220071	705	+	.	ID="RND-1_FAMILY-106";Tend="1160";Tstart="995";shortTE="F";uid="57ed8e3f-5cf9-48d3-b2d7-9a9bac516fe8"
NW_007377579.1	RepeatMasker	Unknown	275402	275648	491	+	.	ID="RND-1_FAMILY-163";TEgroup="ctg_140%7CRND-1_FAMILY-163%7C1";Tend="1087";Tstart="978";shortTE="F";uid="6790e910-857f-4631-9223-bec85c6955c1"
NW_007377579.1	RepeatMasker	RC/Helitron	215854	216020	1163	+	.	ID="RND-1_FAMILY-277";Tend="1341";Tstart="1179";shortTE="F";uid="184d91d4-b13a-40ce-b425-b2a017ed6346"
NW_007377579.1	RepeatMasker	Unknown	22664	22883	1148	+	.	ID="RND-6_FAMILY-20204";Tend="1691";Tstart="1473";shortTE="F";uid="287ce60c-da70-4ec3-b5be-de77a5be8681"
NW_007377579.1	RepeatMasker	SINE/tRNA-Meta	284300	284454	1005	+	.	ID="RND-1_FAMILY-97";Tend="988";Tstart="834";shortTE="F";uid="7ad7ec42-0c67-4734-b993-865c7ec60fb3"
NW_007377579.1	RepeatMasker	SINE/tRNA-RTE	31142	31589	721	+	.	ID="RND-1_FAMILY-22";Tend="857";Tstart="385";shortTE="F";uid="bcda8da1-9c9e-462a-a834-447375424484"
NW_007377579.1	RepeatMasker	Unknown	305459	305924	791	+	.	ID="RND-6_FAMILY-28878";TEgroup="ctg_140%7CRND-6_FAMILY-28878%7C1";Tend="769";Tstart="508";shortTE="T";uid="b32b0219-486d-4f4c-a43d-13e2c66cec4a"
NW_007377579.1	RepeatMasker	DNA/TcMar-Tc1	299125	300017	517	+	.	ID="RND-1_FAMILY-747";TEgroup="ctg_140%7CRND-1_FAMILY-747%7C1";Tend="1533";Tstart="930";shortTE="T";uid="48a65afd-b15b-4f9e-bfff-1ac06db01f4c"
NW_007377579.1	RepeatMasker	DNA/hAT	90815	90981	1160	+	.	ID="RND-1_FAMILY-307";Tend="691";Tstart="509";shortTE="F";uid="664f1b6b-820c-4998-94a1-d4bf2b8c9c5b"
NW_007377579.1	RepeatMasker	Unknown	65645	65874	1220	+	.	ID="RND-6_FAMILY-1666";Tend="1023";Tstart="785";shortTE="F";uid="2e8697df-2c0a-4cbf-b572-273bfd8b484f"
NW_007377579.1	RepeatMasker	Unknown	5632	5890	1204	+	.	ID="RND-5_FAMILY-1861";Tend="1105";Tstart="862";shortTE="F";uid="5082ab50-f545-4a62-96f6-c51a5946cb69"
NW_007377579.1	RepeatMasker	DNA/Kolobok-Hydra	203047	203298	1994	+	.	ID="RND-5_FAMILY-266";Tend="893";Tstart="641";shortTE="F";uid="5f617947-7a68-4279-a220-90cc900f8509"
NW_007377579.1	RepeatMasker	Unknown	13787	13972	632	+	.	ID="RND-6_FAMILY-8964";Tend="369";Tstart="186";shortTE="F";uid="9e42e104-9ae5-4d4c-9038-fb662a4febe7"
NW_007377579.1	RepeatMasker	SINE/5S	20988	21117	665	+	.	ID="RND-1_FAMILY-103";Tend="897";Tstart="767";shortTE="F";uid="5ecf9cc9-e7e8-4de2-bb92-0d2a4bb28001"
NW_007377579.1	RepeatMasker	Unknown	249204	249344	536	+	.	ID="RND-1_FAMILY-61";Tend="988";Tstart="859";shortTE="F";uid="e796f62b-45ee-4d2d-895c-bcca030295ff"
NW_007377579.1	RepeatMasker	SINE/tRNA-Meta	249725	249886	634	+	.	ID="RND-1_FAMILY-97";Tend="986";Tstart="832";shortTE="F";uid="5eabe58e-864d-437b-b1e1-468d8a77fac0"
NW_007377579.1	RepeatMasker	Unknown	232168	232338	1183	+	.	ID="RND-6_FAMILY-5187";Tend="1075";Tstart="896";shortTE="F";uid="aa6c4e14-ba6a-4304-9d0f-e4347cb82e89"
NW_007377579.1	RepeatMasker	Unknown	196253	196456	1353	+	.	ID="RND-5_FAMILY-3298";Tend="1057";Tstart="854";shortTE="F";uid="cbb51a76-1497-4d23-a253-37c16ff6b85c"
NW_007377579.1	RepeatMasker	SINE/ID	35178	35366	1127	+	.	ID="RND-1_FAMILY-5";Tend="1751";Tstart="1563";shortTE="F";uid="61a8910a-de96-4765-b0d1-10c3f15ca34f"
NW_007377579.1	RepeatMasker	RC/Helitron	51052	51592	4468	+	.	ID="RND-1_FAMILY-202";Tend="1786";Tstart="1253";shortTE="F";uid="3774149d-d05d-4cdf-bf26-cec0a4929390"
NW_007377579.1	RepeatMasker	Unknown	175834	175973	1003	+	.	ID="RND-6_FAMILY-6916";Tend="1552";Tstart="1415";shortTE="F";uid="01475ec0-cc2b-4608-bee1-6d3d8e9bff32"
NW_007377579.1	RepeatMasker	Unknown	177365	177688	2158	+	.	ID="RND-1_FAMILY-130";Tend="1559";Tstart="1223";shortTE="F";uid="c6b0f237-c413-42ef-ba6d-1e6bf542e720"
NW_007377579.1	RepeatMasker	Unknown	303843	304019	723	+	.	ID="RND-1_FAMILY-65";Tend="1128";Tstart="957";shortTE="F";uid="56d57311-68ac-41ef-b74e-fe5ff10ac0fc"
NW_007377579.1	RepeatMasker	Unknown	265131	265334	1414	+	.	ID="RND-1_FAMILY-65";Tend="1128";Tstart="921";shortTE="F";uid="f11c0295-1a40-4cc6-b9ec-02f7250d266e"
NW_007377579.1	RepeatMasker	Unknown	188118	188224	806	+	.	ID="RND-1_FAMILY-295";Tend="899";Tstart="793";shortTE="F";uid="49aae7b1-eea0-4f42-afa5-0506d3d789f5"
NW_007377579.1	RepeatMasker	Unknown	312721	312867	569	+	.	ID="RND-6_FAMILY-5536";Tend="990";Tstart="818";shortTE="F";uid="771a91f3-315d-4444-84db-0a6a1d2d79a6"
NW_007377579.1	RepeatMasker	RC/Helitron	220497	220671	931	+	.	ID="RND-6_FAMILY-8282";Tend="985";Tstart="815";shortTE="F";uid="7dbb757d-8c71-4ac9-92b7-d0a7193f798f"
NW_007377579.1	RepeatMasker	Unknown	24840	24989	641	+	.	ID="RND-1_FAMILY-168";Tend="949";Tstart="778";shortTE="F";uid="df40376f-906b-4fd7-be01-7bf92660382c"
NW_007377579.1	RepeatMasker	SINE/tRNA-Deu	303788	303921	452	+	.	ID="RND-1_FAMILY-835";Tend="830";Tstart="688";shortTE="F";uid="0cd60443-1217-4204-b8d6-f6722e2425e0"
NW_007377579.1	RepeatMasker	SINE/tRNA-RTE	82671	82920	1733	+	.	ID="RND-1_FAMILY-100";Tend="990";Tstart="737";shortTE="F";uid="9c512dcc-a37f-45b4-9ee0-323c4866f0ef"
NW_007377579.1	RepeatMasker	Unknown	86962	87172	1379	+	.	ID="RND-1_FAMILY-106";Tend="1152";Tstart="941";shortTE="F";uid="feecde99-5d22-471d-a1f6-33140518bd9a"
NW_007377579.1	RepeatMasker	Unknown	250190	250330	551	+	.	ID="RND-1_FAMILY-61";Tend="988";Tstart="859";shortTE="F";uid="fea8f807-691a-4563-9b50-d26122a6fd9f"
NW_007377579.1	RepeatMasker	SINE/tRNA-RTE	119080	119231	1302	+	.	ID="RND-1_FAMILY-89";Tend="986";Tstart="833";shortTE="F";uid="4a0419fa-4ebc-4195-8d83-ffd74331b36d"
NW_007377579.1	RepeatMasker	DNA/Maverick	79481	79608	442	+	.	ID="RND-1_FAMILY-185";Tend="839";Tstart="708";shortTE="F";uid="90b5b0c3-c873-4366-84ff-c6dcd1ec9159"
NW_007377579.1	RepeatMasker	LTR/Gypsy	163262	163385	788	+	.	ID="RND-6_FAMILY-7101";Tend="962";Tstart="835";shortTE="F";uid="330fc367-bd95-4e5f-8305-ac2595238979"
NW_007377579.1	RepeatMasker	Unknown	241933	242102	1366	+	.	ID="RND-1_FAMILY-537";Tend="1158";Tstart="989";shortTE="F";uid="629eadb0-6f58-41dc-b1c8-c2d9eba9e371"
NW_007377579.1	RepeatMasker	Unknown	178104	178242	719	+	.	ID="RND-6_FAMILY-17515";Tend="313";Tstart="163";shortTE="F";uid="b785f266-fea9-4b92-b2d2-c8853058cd6a"
NW_007377579.1	RepeatMasker	SINE/tRNA-Meta	316101	316224	816	+	.	ID="RND-1_FAMILY-97";Tend="958";Tstart="835";shortTE="F";uid="aa4adaa5-8cec-43df-8ecf-2258969027e7"
NW_007377579.1	RepeatMasker	SINE/5S	46167	46309	553	+	.	ID="RND-1_FAMILY-103";Tend="851";Tstart="729";shortTE="F";uid="76fce4b8-1d8a-4363-bef5-c251fc41593e"
NW_007377579.1	RepeatMasker	Unknown	87547	87652	857	+	.	ID="RND-1_FAMILY-195";Tend="1272";Tstart="1170";shortTE="F";uid="d900ad07-7648-40c9-a3bc-3454010c4735"
NW_007377579.1	RepeatMasker	Unknown	14698	14836	599	+	.	ID="RND-6_FAMILY-25310";Tend="779";Tstart="627";shortTE="F";uid="b985f771-74fb-462e-b326-196f150da643"
NW_007377579.1	RepeatMasker	DNA/Maverick	133688	133812	413	+	.	ID="RND-1_FAMILY-84";Tend="901";Tstart="780";shortTE="F";uid="dacc0cf0-1dfd-4078-a5ef-41e541907f05"
NW_007377579.1	RepeatMasker	Unknown	37575	37710	437	+	.	ID="RND-1_FAMILY-70";Tend="1043";Tstart="908";shortTE="F";uid="eed48d34-e3aa-4722-862e-44e6cd63775a"
NW_007377579.1	RepeatMasker	SINE/tRNA-Meta	19496	19602	459	+	.	ID="RND-1_FAMILY-97";Tend="980";Tstart="875";shortTE="F";uid="150a1d57-315d-428e-88db-7874e004b0ab"
NW_007377579.1	RepeatMasker	SINE/ID	25140	25273	447	+	.	ID="RND-1_FAMILY-16";Tend="1076";Tstart="924";shortTE="F";uid="a5fb55bd-d70a-494d-8a06-57e5525c4f46"
NW_007377579.1	RepeatMasker	DNA/hAT-Charlie	72788	73046	1832	+	.	ID="RND-1_FAMILY-547";Tend="1232";Tstart="982";shortTE="F";uid="4b2bf6f5-08ae-4841-915e-591404921803"
NW_007377579.1	RepeatMasker	RC/Helitron	268302	268412	518	+	.	ID="RND-6_FAMILY-8282";Tend="916";Tstart="810";shortTE="F";uid="e6c3d860-871b-4db4-8b85-fdd251e46c32"
NW_007377579.1	RepeatMasker	Unknown	206763	207209	3358	+	.	ID="RND-5_FAMILY-3163";Tend="1262";Tstart="803";shortTE="F";uid="09fbda4a-babe-49e7-9c63-76a233de0084"
NW_007377579.1	RepeatMasker	SINE/ID	217092	217802	6524	+	.	ID="RND-1_FAMILY-28";Tend="1571";Tstart="861";shortTE="F";uid="4dd5b470-aed7-4e21-b166-ddbdbce663f1"
NW_007377579.1	RepeatMasker	Unknown	275654	275767	820	+	.	ID="RND-6_FAMILY-8012";Tend="482";Tstart="372";shortTE="F";uid="f82499f0-f7cb-436f-99cb-bafa5df7a353"
NW_007377579.1	RepeatMasker	SINE/5S	46870	47027	892	+	.	ID="RND-1_FAMILY-103";Tend="851";Tstart="700";shortTE="F";uid="05bcd929-a92d-47d3-a93d-d66deb6b8459"
NW_007377579.1	RepeatMasker	Unknown	278297	278972	2663	+	.	ID="RND-6_FAMILY-4643";TEgroup="ctg_140%7CRND-6_FAMILY-4643%7C1";Tend="1045";Tstart="524";shortTE="F";uid="436ab851-9dc7-4cef-9409-94bc6f63c5f0"
NW_007377579.1	RepeatMasker	Unknown	134160	134318	1193	+	.	ID="RND-1_FAMILY-433";Tend="1294";Tstart="1142";shortTE="F";uid="6d09ce31-2720-49e6-9aea-e4bdec5fad0e"
NW_007377579.1	RepeatMasker	LINE/RTE-BovB	197090	197245	1178	+	.	ID="RND-6_FAMILY-4311";Tend="605";Tstart="451";shortTE="F";uid="93a2494e-b8b3-4aa1-950e-1ea2f222d364"
NW_007377579.1	RepeatMasker	SINE/ID	201789	201973	1165	+	.	ID="RND-1_FAMILY-15";Tend="843";Tstart="659";shortTE="F";uid="d5af511b-31c9-4278-bf97-c3ae73f016cf"
NW_007377579.1	RepeatMasker	Unknown	167224	167375	763	+	.	ID="RND-4_FAMILY-1278";Tend="957";Tstart="814";shortTE="F";uid="3c5e6b3c-7a09-4c37-a3a5-a625c11dfcb9"
NW_007377579.1	RepeatMasker	SINE/tRNA-Meta	250661	250822	634	+	.	ID="RND-1_FAMILY-97";Tend="986";Tstart="832";shortTE="F";uid="26c5aee5-41a2-4847-b3dd-ece2af9ee047"
NW_007377579.1	RepeatMasker	Unknown	283814	284200	496	+	.	ID="RND-5_FAMILY-461";Tend="987";Tstart="655";shortTE="F";uid="3da7fdfa-e675-4b9e-b2de-d6a342051c70"
NW_007377579.1	RepeatMasker	LTR/Gypsy	60569	60781	1779	+	.	ID="RND-6_FAMILY-390";Tend="436";Tstart="225";shortTE="F";uid="ec6c6d0b-5d93-4fd5-849e-42a669b64256"
NW_007377579.1	RepeatMasker	Unknown	245931	246108	1117	+	.	ID="RND-1_FAMILY-256";Tend="862";Tstart="670";shortTE="F";uid="48c683f5-3456-4bb1-b2b3-19498ccdb3eb"
NW_007377579.1	RepeatMasker	LTR/Gypsy	104876	105049	659	+	.	ID="RND-1_FAMILY-232";Tend="1535";Tstart="1352";shortTE="F";uid="240a29ee-10c6-4bef-90d9-1ad50e90ad51"
NW_007377579.1	RepeatMasker	Unknown	7025	7152	993	+	.	ID="RND-1_FAMILY-496";Tend="851";Tstart="724";shortTE="F";uid="3abffe36-1416-4ba7-aa5a-144a2cc4be93"
NW_007377579.1	RepeatMasker	RC/Helitron	243034	243171	643	+	.	ID="RND-6_FAMILY-8282";Tend="951";Tstart="814";shortTE="F";uid="544497be-48d7-4afa-a3e6-714bd36d881c"
NW_007377579.1	RepeatMasker	Unknown	7546	7685	515	+	.	ID="RND-6_FAMILY-25310";Tend="779";Tstart="627";shortTE="F";uid="f3a60335-ce3d-4937-8c18-7d68985db95d"
NW_007377579.1	RepeatMasker	DNA/hAT	91744	91910	1160	+	.	ID="RND-1_FAMILY-307";Tend="691";Tstart="509";shortTE="F";uid="36cd1a4f-790e-4835-ae2e-a821f894e788"
NW_007377579.1	RepeatMasker	Unknown	108632	108775	697	+	.	ID="RND-1_FAMILY-70";Tend="1043";Tstart="917";shortTE="F";uid="e55da37b-7f6b-4c67-b811-4353762326cf"
NW_007377579.1	RepeatMasker	SINE/ID	160299	160521	1231	+	.	ID="RND-1_FAMILY-16";Tend="1074";Tstart="862";shortTE="F";uid="c9af0223-85fc-4639-8c92-a4a90d3fa2de"
NW_007377579.1	RepeatMasker	SINE/tRNA-Meta	316700	317056	771	+	.	ID="RND-1_FAMILY-97";TEgroup="ctg_140%7CRND-1_FAMILY-97%7C1";Tend="958";Tstart="835";shortTE="F";uid="eda3f43f-aa75-4984-a67f-42b3b697c93a"
NW_007377579.1	RepeatMasker	Unknown	79937	80148	1175	+	.	ID="RND-1_FAMILY-56";Tend="1736";Tstart="1528";shortTE="F";uid="bbe6fa92-7c0c-4a27-919d-3b31294949ec"
NW_007377579.1	RepeatMasker	SINE/ID	35633	35863	1087	+	.	ID="RND-1_FAMILY-5";Tend="1746";Tstart="1539";shortTE="F";uid="fc06fef0-be1f-416f-b086-4dc59588961a"
NW_007377579.1	RepeatMasker	Unknown	243153	243414	2234	+	.	ID="RND-1_FAMILY-427";Tend="893";Tstart="632";shortTE="F";uid="73580e55-bd4e-4e1b-8631-fcc640e972f0"
NW_007377579.1	RepeatMasker	SINE/5S	210007	210432	914	+	.	ID="RND-1_FAMILY-103";TEgroup="ctg_140%7CRND-1_FAMILY-103%7C1";Tend="903";Tstart="730";shortTE="F";uid="eeb214f0-1d50-4428-abb2-ad6e475c8587"
NW_007377579.1	RepeatMasker	Unknown	133914	134025	412	+	.	ID="RND-6_FAMILY-55917";Tend="1164";Tstart="1059";shortTE="F";uid="b341039d-d993-4aec-8b1a-569286425f02"
NW_007377579.1	RepeatMasker	Unknown	249351	249493	627	+	.	ID="RND-1_FAMILY-52";Tend="1201";Tstart="1055";shortTE="F";uid="ac43def5-4456-4053-9b08-af6e6bc00513"
NW_007377579.1	RepeatMasker	LINE/L2	77949	78141	909	+	.	ID="RND-1_FAMILY-428";Tend="869";Tstart="660";shortTE="F";uid="7744c52e-5124-4fc2-b13a-1ee17e102f47"
NW_007377579.1	RepeatMasker	SINE/tRNA-Meta	105474	105623	1189	+	.	ID="RND-1_FAMILY-97";Tend="989";Tstart="835";shortTE="F";uid="d411f38e-cba7-4988-952f-a750ad331bf9"
NW_007377579.1	RepeatMasker	Unknown	208472	208830	1018	+	.	ID="RND-6_FAMILY-562";Tend="1086";Tstart="804";shortTE="F";uid="46b4c32f-df33-4614-bbff-d6dc1c8ee94f"
NW_007377579.1	RepeatMasker	SINE/tRNA-RTE	175578	175812	1984	+	.	ID="RND-5_FAMILY-620";Tend="1134";Tstart="900";shortTE="F";uid="956cb040-8bb9-4ec5-9d24-bc6e005d58ca"
NW_007377579.1	RepeatMasker	Unknown	87878	87978	901	+	.	ID="RND-1_FAMILY-195";Tend="1272";Tstart="1172";shortTE="F";uid="327ecb12-6e2a-417f-9899-f258a4058bc4"
NW_007377579.1	RepeatMasker	SINE/ID	174130	174335	783	+	.	ID="RND-1_FAMILY-16";Tend="1069";Tstart="851";shortTE="F";uid="8c5839e5-92c8-4110-8fef-96663536fce9"
NW_007377579.1	RepeatMasker	SINE/ID	86688	86882	902	+	.	ID="RND-1_FAMILY-16";Tend="1075";Tstart="876";shortTE="F";uid="57f4a663-0e2d-4068-9814-b2ab30b7c825"
NW_007377579.1	RepeatMasker	LINE/R1	182560	183322	497	+	.	ID="RTAG4";Tend="2479";Tstart="1700";shortTE="F";uid="0bbe0021-5187-406c-ba14-76f6ecbe8faf"
NW_007377579.1	RepeatMasker	LTR/Gypsy	91436	91576	1011	+	.	ID="RND-6_FAMILY-7101";Tend="974";Tstart="817";shortTE="F";uid="1ba7e9a1-7de5-49da-9dbe-6bb285a0b8b4"
NW_007377579.1	RepeatMasker	SINE/5S	78272	78539	1446	+	.	ID="RND-1_FAMILY-103";Tend="897";Tstart="631";shortTE="F";uid="e4d5f482-000f-497c-9b70-7b365ce8efaf"
NW_007377579.1	RepeatMasker	DNA/TcMar-Tc1	180080	180389	1112	+	.	ID="rnd-1_family-359";Tend="763";Tstart="551";shortTE="F";uid="65b36a96-7173-4d67-861a-0323c2d5bd43"
NW_007377579.1	RepeatMasker	Unknown	12137	12361	1150	+	.	ID="RND-6_FAMILY-2666";Tend="1751";Tstart="1530";shortTE="F";uid="ab3b5405-374d-4587-8c09-fe1a7843fb0f"
NW_007377579.1	RepeatMasker	SINE/ID	163722	163944	1241	+	.	ID="RND-1_FAMILY-16";Tend="1074";Tstart="862";shortTE="F";uid="8bbb8b70-52d2-4378-a9b1-eb58fd870f80"
NW_007377579.1	RepeatMasker	SINE/tRNA-RTE	192587	192707	713	-	.	ID="RND-5_FAMILY-620";Tend="1114";Tstart="994";shortTE="F";uid="6e025168-d4bb-47f8-874b-adbbdea346b2"
NW_007377579.1	RepeatMasker	SINE/tRNA-RTE	23221	23334	423	-	.	ID="RND-1_FAMILY-88";Tend="1384";Tstart="1276";shortTE="F";uid="f688829c-b541-4d01-aa2d-be2cdbac2ea0"
NW_007377579.1	RepeatMasker	Unknown	26994	27156	789	-	.	ID="RND-6_FAMILY-62244";Tend="860";Tstart="704";shortTE="F";uid="517e7feb-b7f4-4e55-a161-55ab3720b349"
NW_007377579.1	RepeatMasker	Unknown	30982	31157	520	-	.	ID="RND-5_FAMILY-3254";Tend="1184";Tstart="1004";shortTE="F";uid="3ccb9df1-6677-4acd-abfe-58594b94a490"
NW_007377579.1	RepeatMasker	SINE/5S	221492	221601	442	-	.	ID="RND-1_FAMILY-103";Tend="776";Tstart="669";shortTE="F";uid="a1a39139-91cc-4d7f-b4bb-4dddca7a6b94"
NW_007377579.1	RepeatMasker	DNA/hAT-Blackjack	52318	52659	1697	-	.	ID="RND-1_FAMILY-91";Tend="1485";Tstart="1119";shortTE="F";uid="7d886a90-d094-4867-880f-4a0bc74220cd"
NW_007377579.1	RepeatMasker	Unknown	28748	28914	781	-	.	ID="RND-6_FAMILY-62244";Tend="860";Tstart="689";shortTE="F";uid="16ecf9b3-b20a-4d74-b0af-5a91a1d321d3"
NW_007377579.1	RepeatMasker	Unknown	37192	37406	537	-	.	ID="RND-5_FAMILY-3254";Tend="1184";Tstart="985";shortTE="F";uid="47483194-12d5-4b6b-924c-3e59fc8ba535"
NW_007377579.1	RepeatMasker	Unknown	20603	20987	2899	-	.	ID="RND-5_FAMILY-2144";Tend="1540";Tstart="1144";shortTE="F";uid="b73e79ea-9054-4816-9760-7b81dd666321"
NW_007377579.1	RepeatMasker	Unknown	215557	215669	686	-	.	ID="RND-1_FAMILY-295";Tend="896";Tstart="766";shortTE="F";uid="1f83218e-2bb4-4ff5-9320-08d89c08ec5e"
NW_007377579.1	RepeatMasker	SINE/ID	22725	23064	1077	-	.	ID="RND-1_FAMILY-4";Tend="1066";Tstart="747";shortTE="F";uid="d5c06a30-716d-4258-a196-1884066e9892"
NW_007377579.1	RepeatMasker	Unknown	217842	218014	1074	-	.	ID="RND-1_FAMILY-256";Tend="858";Tstart="668";shortTE="F";uid="fd9288fa-e245-4749-9338-080be306529b"
NW_007377579.1	RepeatMasker	Unknown	222810	223064	1982	-	.	ID="RND-1_FAMILY-490";Tend="845";Tstart="598";shortTE="F";uid="b6020933-06ec-42d3-8492-6e1dbcd255db"
NW_007377579.1	RepeatMasker	LINE/RTE-BovB	193697	193872	1531	-	.	ID="RND-6_FAMILY-4311";Tend="608";Tstart="433";shortTE="F";uid="c7e8f376-ab2a-41ff-a42a-1ad22f8963e6"
NW_007377579.1	RepeatMasker	Satellite	237053	237191	949	-	.	ID="RND-6_FAMILY-2981";Tend="622";Tstart="490";shortTE="F";uid="1d442dca-4a12-4cc1-96ae-72ab7a671f86"
NW_007377579.1	RepeatMasker	LTR/Gypsy	289133	289519	420	-	.	ID="RND-6_FAMILY-7101";TEgroup="ctg_140%7CRND-6_FAMILY-7101%7C1";Tend="985";Tstart="817";shortTE="T";uid="2d78d7bf-961c-47e1-aa82-a70473a778fc"
NW_007377579.1	RepeatMasker	SINE/tRNA-Deu	12022	12172	729	-	.	ID="RND-6_FAMILY-17372";TEgroup="ctg_140%7CRND-6_FAMILY-17372%7C1";Tend="1174";Tstart="1037";shortTE="T";uid="708356d8-46cb-4b1c-9edc-490d7d166808"
NW_007377579.1	RepeatMasker	SINE/tRNA-Deu	317510	317692	900	-	.	ID="RND-6_FAMILY-17372";Tend="1160";Tstart="974";shortTE="F";uid="d5d2e937-8262-43eb-a1aa-0667d8d7dfee"
NW_007377579.1	RepeatMasker	Unknown	15834	15936	726	-	.	ID="RND-1_FAMILY-136";Tend="1387";Tstart="1285";shortTE="F";uid="f8f2c53d-5f8a-45a4-9658-3ae5be8bfc87"
NW_007377579.1	RepeatMasker	Unknown	302020	302303	1522	-	.	ID="RND-6_FAMILY-1592";Tend="925";Tstart="657";shortTE="F";uid="d27ea3a5-2a8a-4085-9962-22407c9d414d"
NW_007377579.1	RepeatMasker	Unknown	29884	30009	699	-	.	ID="RND-1_FAMILY-459";Tend="768";Tstart="648";shortTE="F";uid="fa976b53-10b3-44bc-af69-59874b60652f"
NW_007377579.1	RepeatMasker	DNA/hAT-Blackjack	171681	171871	1402	-	.	ID="rnd-1_family-83";Tend="1699";Tstart="1524";shortTE="F";uid="13a8ae4c-9777-408d-8b07-2e8e7a8f1c27"
NW_007377579.1	RepeatMasker	SINE/ID	32774	33065	574	-	.	ID="RND-1_FAMILY-4";Tend="1490";Tstart="1294";shortTE="F";uid="1a983cbe-48ef-4194-9ac7-8092e98dfee0"
NW_007377579.1	RepeatMasker	Unknown	15027	15127	486	-	.	ID="RND-1_FAMILY-458";Tend="2400";Tstart="2311";shortTE="F";uid="1ddf003f-bc46-457c-9fd1-f30ac1161f76"
NW_007377579.1	RepeatMasker	SINE/tRNA-RTE	25262	25405	980	-	.	ID="RND-6_FAMILY-31686";Tend="1287";Tstart="1141";shortTE="F";uid="4e9940c9-5fb0-45ef-8bcf-434ffb92f1fa"
NW_007377579.1	RepeatMasker	Unknown	134018	134159	1116	-	.	ID="RND-1_FAMILY-354";Tend="1242";Tstart="1102";shortTE="F";uid="805bbd51-f750-4d96-ba43-0189d496e372"
NW_007377579.1	RepeatMasker	SINE/ID	79919	80072	815	-	.	ID="RND-1_FAMILY-4";Tend="1604";Tstart="1437";shortTE="F";uid="afbd5b47-8b02-461b-9338-1e698d6d856b"
NW_007377579.1	RepeatMasker	Unknown	269096	269233	529	-	.	ID="RND-1_FAMILY-191";Tend="885";Tstart="739";shortTE="F";uid="0d484c2e-7a95-4be6-a003-955ee5897ac7"
NW_007377579.1	RepeatMasker	Unknown	196780	196951	1089	-	.	ID="RND-5_FAMILY-3298";Tend="1079";Tstart="895";shortTE="F";uid="bb753b7b-0818-4aac-a730-53ed383bbee0"
NW_007377579.1	RepeatMasker	RC/Helitron	11793	12049	535	-	.	ID="RND-6_FAMILY-8282";Tend="1092";Tstart="882";shortTE="F";uid="4f3ccff7-0f94-4a37-aa70-ebc96de49ef7"
NW_007377579.1	RepeatMasker	Unknown	197101	197279	822	-	.	ID="RND-6_FAMILY-36580";Tend="1447";Tstart="1272";shortTE="F";uid="50e028d6-ccb0-4c35-b915-b139372c9760"
NW_007377579.1	RepeatMasker	RC/Helitron	92803	92995	732	-	.	ID="RND-6_FAMILY-8282";Tend="1101";Tstart="922";shortTE="F";uid="ead93acd-e9e8-471b-b4cb-e4bbe2b21867"
NW_007377579.1	RepeatMasker	DNA/hAT-Charlie	72663	72787	1564	-	.	ID="RND-1_FAMILY-734";Tend="1097";Tstart="697";shortTE="F";uid="4f1eeb44-7e2e-46cc-828e-f93c9b7e8aa7"
NW_007377579.1	RepeatMasker	SINE/ID	38066	38267	1072	-	.	ID="RND-1_FAMILY-5";Tend="1751";Tstart="1558";shortTE="F";uid="7942e3d9-98a3-496c-8bbf-1461884c8cb7"
NW_007377579.1	RepeatMasker	Unknown	48357	48888	4210	-	.	ID="RND-6_FAMILY-13190";Tend="529";Tstart="1";shortTE="F";uid="0410d906-61be-4a17-8ee6-d05170536d11"
NW_007377579.1	RepeatMasker	Unknown	28095	28220	934	-	.	ID="RND-6_FAMILY-45419";Tend="792";Tstart="668";shortTE="F";uid="bf1d73d1-e0a8-4b1c-a2cd-01c99fb40732"
NW_007377579.1	RepeatMasker	Unknown	47855	48263	3264	-	.	ID="RND-1_FAMILY-394";Tend="1112";Tstart="697";shortTE="F";uid="0c9cd496-edea-4517-b311-9b03011df534"
NW_007377579.1	RepeatMasker	Unknown	141034	141226	599	-	.	ID="RND-1_FAMILY-314";Tend="1521";Tstart="1327";shortTE="F";uid="d6924cf7-f350-4ece-92e3-a92268d55133"
NW_007377579.1	RepeatMasker	SINE/tRNA-Core	39819	39999	1157	-	.	ID="RND-1_FAMILY-87";Tend="1333";Tstart="1151";shortTE="F";uid="19a4f673-1981-40c5-9f35-173c19eccd39"
NW_007377579.1	RepeatMasker	Unknown	99742	99986	1491	-	.	ID="RND-6_FAMILY-45419";Tend="928";Tstart="668";shortTE="F";uid="d171c3bd-d0b0-4e22-805a-4cba220be315"
NW_007377579.1	RepeatMasker	SINE/tRNA-RTE	313945	314066	864	-	.	ID="RND-6_FAMILY-31686";Tend="1284";Tstart="1170";shortTE="F";uid="cc9a5821-0b31-4764-977d-917dbcac382d"
NW_007377579.1	RepeatMasker	SINE/tRNA-RTE	310021	310142	864	-	.	ID="RND-6_FAMILY-31686";Tend="1284";Tstart="1170";shortTE="F";uid="f8c1ef25-8845-45b2-a892-fab69f142081"
NW_007377579.1	RepeatMasker	Unknown	189978	190091	602	-	.	ID="RND-1_FAMILY-206";Tend="976";Tstart="851";shortTE="F";uid="c7ebdc9e-5301-4f05-9e60-bc7624ff31a7"
NW_007377579.1	RepeatMasker	LINE/RTE-BovB	306764	306944	1089	-	.	ID="RND-6_FAMILY-4311";Tend="610";Tstart="431";shortTE="F";uid="064ea8a5-5ea2-4b10-9e2a-5aa6e0a498e5"
NW_007377579.1	RepeatMasker	Unknown	285445	285855	2347	-	.	ID="RND-1_FAMILY-214";Tend="1142";Tstart="691";shortTE="F";uid="3088967d-ec5a-4ecb-ba13-9484b5e535ca"
NW_007377579.1	RepeatMasker	SINE/tRNA-Deu	321229	321406	951	-	.	ID="RND-6_FAMILY-17372";Tend="1160";Tstart="974";shortTE="F";uid="c1eb3be7-fdb0-4937-af46-dae96f9e7ee8"
NW_007377579.1	RepeatMasker	SINE/ID	6269	6402	447	-	.	ID="RND-1_FAMILY-16";Tend="1076";Tstart="924";shortTE="F";uid="e0921811-653f-477e-84db-2c5212f9f8d9"
NW_007377579.1	RepeatMasker	Unknown	123299	123550	1555	-	.	ID="RND-6_FAMILY-38726";Tend="849";Tstart="614";shortTE="F";uid="6c905a30-65ca-4b5e-b98a-6b1515fb1fee"
NW_007377579.1	RepeatMasker	Unknown	19639	20071	622	-	.	ID="RND-6_FAMILY-2666";TEgroup="ctg_140%7CRND-6_FAMILY-2666%7C1";Tend="1751";Tstart="1527";shortTE="F";uid="2850fa1b-2b3a-4d33-8da1-35f108f6b136"
NW_007377579.1	RepeatMasker	SINE/ID	13813	14118	1137	-	.	ID="RND-1_FAMILY-4";Tend="1594";Tstart="1294";shortTE="F";uid="579cbc47-0b88-4f3f-95ed-70a5890be58b"
NW_007377579.1	RepeatMasker	SINE/tRNA-Meta	241351	241509	1214	-	.	ID="RND-1_FAMILY-97";Tend="989";Tstart="831";shortTE="F";uid="537315e0-d781-451b-938a-71a5e8c2cbfe"
NW_007377579.1	RepeatMasker	RC/Helitron	224692	224892	861	-	.	ID="RND-6_FAMILY-8282";Tend="988";Tstart="813";shortTE="F";uid="7d9dd3a8-29fc-4332-a67a-8fd5ddf7a16a"
NW_007377579.1	RepeatMasker	Unknown	67944	68473	4509	-	.	ID="RND-6_FAMILY-13190";Tend="528";Tstart="1";shortTE="F";uid="c088d8a1-bfbc-4cea-a227-929600953c27"
NW_007377579.1	RepeatMasker	Unknown	27995	28095	751	-	.	ID="RND-1_FAMILY-129";Tend="1101";Tstart="900";shortTE="F";uid="e959c9e5-28c4-48ac-88af-3fe3ace03d65"
NW_007377579.1	RepeatMasker	SINE/tRNA-Meta	235755	235898	646	-	.	ID="RND-1_FAMILY-97";Tend="976";Tstart="840";shortTE="F";uid="4fdbe2e3-4985-417d-bbcf-53d0c46ccb7a"
NW_007377579.1	RepeatMasker	Unknown	198864	199140	2326	-	.	ID="RND-6_FAMILY-44247";Tend="1265";Tstart="987";shortTE="F";uid="a4f55134-ce9d-4e33-bc20-808198fa2ef9"
NW_007377579.1	RepeatMasker	DNA/Sola-2	240874	240990	551	-	.	ID="RND-1_FAMILY-789";Tend="935";Tstart="827";shortTE="F";uid="aa793d75-73b8-4b93-b96f-584ec7858a17"
NW_007377579.1	RepeatMasker	Unknown	210909	211081	1111	-	.	ID="RND-1_FAMILY-256";Tend="858";Tstart="668";shortTE="F";uid="18539577-ba98-481f-b5ce-38a5d1be5f54"
NW_007377579.1	RepeatMasker	Unknown	22469	22613	848	-	.	ID="RND-1_FAMILY-459";Tend="768";Tstart="629";shortTE="F";uid="0ea17c32-0b54-4532-b1d9-433c6b29dc8d"
NW_007377579.1	RepeatMasker	RC/Helitron	257195	257330	732	-	.	ID="HELITRON-N19_LMI";Tend="1106";Tstart="967";shortTE="F";uid="1d7605ae-fcdb-4d01-9783-d6d59de55919"
NW_007377579.1	RepeatMasker	Unknown	96446	96564	968	-	.	ID="RND-1_FAMILY-98";Tend="993";Tstart="875";shortTE="F";uid="1087ff2f-deb3-4ab8-ade8-eaa9c4376bac"
NW_007377579.1	RepeatMasker	Unknown	176322	176520	1726	-	.	ID="RND-1_FAMILY-52";Tend="1125";Tstart="927";shortTE="F";uid="1e676afc-6abf-45bb-a4fe-d915386d10d7"
NW_007377579.1	RepeatMasker	LINE/L2	221159	221427	541	-	.	ID="RND-6_FAMILY-12845";Tend="1420";Tstart="1158";shortTE="F";uid="5076ace4-a4f2-4e2d-a8ee-ae83be3c49a8"
NW_007377579.1	RepeatMasker	DNA/hAT-Charlie	26312	26654	2665	-	.	ID="RND-1_FAMILY-432";Tend="1131";Tstart="800";shortTE="F";uid="1ab173e4-a328-4136-8826-69815f1f2d78"
NW_007377579.1	RepeatMasker	Unknown	192742	193006	2152	-	.	ID="RND-1_FAMILY-52";Tend="1167";Tstart="903";shortTE="F";uid="359d0429-ee79-4541-9495-5ac35db05229"
NW_007377579.1	RepeatMasker	SINE/tRNA-RTE	306562	306688	1014	-	.	ID="RND-1_FAMILY-89";Tend="962";Tstart="836";shortTE="F";uid="10c258ba-dc79-4d85-bbe7-c656e841386a"
NW_007377579.1	RepeatMasker	SINE/tRNA-Meta	298572	298724	600	-	.	ID="RND-1_FAMILY-97";Tend="986";Tstart="831";shortTE="F";uid="c1fed1b7-4356-411b-8d81-c6877ca87b06"
NW_007377579.1	RepeatMasker	SINE/tRNA-Meta	12338	12455	529	-	.	ID="RND-1_FAMILY-97";Tend="991";Tstart="875";shortTE="F";uid="78652e07-0cf3-4b11-a080-3a8ea8f39591"
NW_007377579.1	RepeatMasker	Unknown	76284	76431	989	-	.	ID="RND-1_FAMILY-106";Tend="1155";Tstart="1007";shortTE="F";uid="b59c3b1a-9cec-4e83-b318-2b410d454dc3"
NW_007377579.1	RepeatMasker	LINE/L1-Tx1	136509	136798	1466	-	.	ID="RND-4_FAMILY-112";Tend="1796";Tstart="1458";shortTE="F";uid="39eccee1-d90e-4d9d-a0ab-bdc50cfe9584"
NW_007377579.1	RepeatMasker	Unknown	218659	218834	1338	-	.	ID="RND-5_FAMILY-8766";Tend="1141";Tstart="966";shortTE="F";uid="12050d48-6855-450a-8d5f-d2815386e19e"
NW_007377579.1	RepeatMasker	SINE/5S	318328	318708	555	-	.	ID="RND-1_FAMILY-103";TEgroup="ctg_140%7CRND-1_FAMILY-103%7C2";Tend="864";Tstart="660";shortTE="F";uid="63fd5cab-a50e-41f6-b302-41528575b7fa"
NW_007377579.1	RepeatMasker	Unknown	297090	297237	571	-	.	ID="RND-1_FAMILY-354";Tend="732";Tstart="591";shortTE="F";uid="2f756c65-64ad-4f63-90ab-41a82e77b4df"
NW_007377579.1	RepeatMasker	Unknown	119705	119809	585	-	.	ID="RND-5_FAMILY-7578";Tend="989";Tstart="889";shortTE="F";uid="84d49bbb-b7f3-4e33-ab4d-bb4bba547f2b"
NW_007377579.1	RepeatMasker	Unknown	296651	297010	1347	-	.	ID="RND-1_FAMILY-52";Tend="1713";Tstart="1365";shortTE="F";uid="406e773b-91cf-4a02-b8d7-f5917521660c"
NW_007377579.1	RepeatMasker	Unknown	41774	42547	5911	-	.	ID="RND-1_FAMILY-394";Tend="1355";Tstart="554";shortTE="F";uid="87a45aab-fa00-41c5-a23f-b31bcb9f6c05"
NW_007377579.1	RepeatMasker	Unknown	241145	241261	541	-	.	ID="RND-6_FAMILY-562";Tend="904";Tstart="796";shortTE="F";uid="de836c5b-a7bb-46c0-8e23-78d08f6e4760"
NW_007377579.1	RepeatMasker	RC/Helitron	96838	97053	782	-	.	ID="RND-6_FAMILY-8282";Tend="1111";Tstart="891";shortTE="F";uid="f8d96d67-c4e6-4b08-b5d6-761d878d31c7"
NW_007377579.1	RepeatMasker	LTR/Gypsy	201843	202006	516	-	.	ID="RND-1_FAMILY-232";Tend="220";Tstart="53";shortTE="F";uid="5e82eb9f-32a6-4991-9f81-129b7bf8458e"
NW_007377579.1	RepeatMasker	Unknown	10081	10206	824	-	.	ID="RND-6_FAMILY-12811";Tend="742";Tstart="601";shortTE="F";uid="29e6369e-9fab-460d-8ef0-7a633f4c0e1d"
NW_007377579.1	RepeatMasker	Unknown	24080	24208	999	-	.	ID="RND-1_FAMILY-496";Tend="851";Tstart="724";shortTE="F";uid="f23fa8b3-cf89-4c31-96c5-69e7078e3b8e"
NW_007377579.1	RepeatMasker	DNA	64264	64644	3297	-	.	ID="RND-5_FAMILY-3648";Tend="1181";Tstart="794";shortTE="F";uid="78d27a63-d91b-4031-89d8-98d68183681a"
NW_007377579.1	RepeatMasker	Unknown	8625	9253	4409	-	.	ID="RND-1_FAMILY-94";Tend="1300";Tstart="653";shortTE="F";uid="2b2eeaf1-312c-4e2c-bfdd-0805063324cb"
NW_007377579.1	RepeatMasker	Unknown	92382	92509	906	-	.	ID="RND-1_FAMILY-98";Tend="992";Tstart="853";shortTE="F";uid="6d76effb-afba-47ff-aab0-5c4a11a89d1e"
NW_007377579.1	RepeatMasker	Unknown	75413	75523	771	-	.	ID="RND-6_FAMILY-2262";Tend="649";Tstart="541";shortTE="F";uid="ba1f1d98-1cfb-484b-bf0c-de3fa2fd781e"
NW_007377579.1	RepeatMasker	LINE/L1-Tx1	38268	38479	1042	-	.	ID="RND-4_FAMILY-112";Tend="1792";Tstart="1309";shortTE="F";uid="d0908331-aa6e-47ef-a646-3457a5441335"
NW_007377579.1	RepeatMasker	SINE/tRNA-Deu	282746	282863	677	-	.	ID="RND-6_FAMILY-17372";Tend="1159";Tstart="1041";shortTE="F";uid="dba9456f-dc29-4c9d-baa2-dd3f7ee5c77c"
NW_007377579.1	RepeatMasker	Unknown	25911	26089	1269	-	.	ID="RND-1_FAMILY-131";Tend="1192";Tstart="998";shortTE="F";uid="64750694-a419-4062-821b-4e42164f6ab6"
NW_007377579.1	RepeatMasker	SINE/ID	104826	105017	989	-	.	ID="RND-1_FAMILY-4";Tend="1617";Tstart="1437";shortTE="F";uid="d2ee30d1-17dc-4118-9659-606f2c43a2e8"
NW_007377579.1	RepeatMasker	Unknown	199132	199285	1108	-	.	ID="RND-1_FAMILY-138";Tend="783";Tstart="629";shortTE="F";uid="92562abd-525d-44d8-a822-a9f253e8a4fb"
NW_007377579.1	RepeatMasker	SINE/tRNA-Core	198331	198577	586	-	.	ID="RND-1_FAMILY-72";Tend="1089";Tstart="794";shortTE="F";uid="2fe1991c-453e-404f-9870-694a2d8c048a"
NW_007377579.1	RepeatMasker	Unknown	208229	209014	3832	-	.	ID="RND-1_FAMILY-130";TEgroup="ctg_140%7CRND-1_FAMILY-130%7C1";Tend="1512";Tstart="1030";shortTE="F";uid="c4e9057f-3ba2-4998-abbd-15b295faffb8"
NW_007377579.1	RepeatMasker	DNA/Sola-2	294254	294626	2305	-	.	ID="RND-1_FAMILY-95";TEgroup="ctg_140%7CRND-1_FAMILY-95%7C1";Tend="1600";Tstart="827";shortTE="F";uid="1d71c31c-8f0f-4374-8b9a-2ca6c24c4173"
NW_007377579.1	RepeatMasker	Unknown	5052	5196	488	-	.	ID="RND-5_FAMILY-792";Tend="717";Tstart="583";shortTE="F";uid="fa7ebab1-d46e-4bb8-841a-3c3b2b94290a"
NW_007378839.1	RepeatMasker	DNA/hAT-hATm	27179	27357	1092	+	.	ID="RND-6_FAMILY-23";Tend="1849";Tstart="1672";shortTE="F";uid="c5b7611e-af47-446a-9755-af95fbe0fbe7"
NW_007378839.1	RepeatMasker	LTR/Gypsy	24862	25015	417	+	.	ID="RND-1_FAMILY-232";Tend="165";Tstart="14";shortTE="F";uid="030cc055-729f-434c-bab2-9c9949392eb5"
NW_007378839.1	RepeatMasker	SINE/tRNA-RTE	47607	47767	1320	+	.	ID="RND-1_FAMILY-100";Tend="895";Tstart="735";shortTE="F";uid="c2dc0287-a32d-40db-9281-5b7fe0a3eac9"
NW_007378839.1	RepeatMasker	SINE/tRNA-RTE	2320	2420	661	+	.	ID="RND-1_FAMILY-2";Tend="1612";Tstart="1512";shortTE="F";uid="88a7ac39-2428-445f-9ff5-a406949f6cbd"
NW_007378839.1	RepeatMasker	Unknown	55694	55808	847	+	.	ID="RND-5_FAMILY-5241";Tend="791";Tstart="677";shortTE="F";uid="6134a124-d188-45fa-a262-ac28893d4c24"
NW_007378839.1	RepeatMasker	Unknown	17693	17837	416	+	.	ID="RND-5_FAMILY-2193";Tend="1377";Tstart="1252";shortTE="F";uid="4b693a97-021f-4cd3-b1f2-b9cb522c4b30"
NW_007378839.1	RepeatMasker	Unknown	81107	81636	1648	+	.	ID="RND-6_FAMILY-10676";Tend="1432";Tstart="912";shortTE="F";uid="4ec47f52-3997-4e5a-a004-eacaeb1c0fab"
NW_007378839.1	RepeatMasker	Unknown	44135	44333	1134	+	.	ID="RND-5_FAMILY-8766";Tend="1152";Tstart="915";shortTE="F";uid="d327f929-ec10-428e-8f45-6f0b1ecd81bc"
NW_007378839.1	RepeatMasker	SINE/tRNA-RTE	48319	48423	753	+	.	ID="RND-1_FAMILY-100";Tend="977";Tstart="862";shortTE="F";uid="4281b88f-4275-493f-b773-840f6374322d"
NW_007378839.1	RepeatMasker	RC/Helitron	46331	46469	818	+	.	ID="RND-1_FAMILY-202";Tend="1044";Tstart="907";shortTE="F";uid="dc6720f2-0838-4aa3-a104-5a2a1c752b99"
NW_007378839.1	RepeatMasker	Unknown	3996	4364	668	+	.	ID="RND-6_FAMILY-431";Tend="1351";Tstart="954";shortTE="F";uid="78d024b2-7fa7-4acd-82a8-15f11e7ec3c0"
NW_007378839.1	RepeatMasker	Unknown	76269	76382	474	+	.	ID="RND-1_FAMILY-70";Tend="1040";Tstart="917";shortTE="F";uid="474f6c01-47d1-4c8e-b3d8-4c2f8a14f7d5"
NW_007378839.1	RepeatMasker	Unknown	2438	3257	3517	+	.	ID="RND-1_FAMILY-575";TEgroup="ctg_1400%7CRND-1_FAMILY-575%7C1";Tend="1654";Tstart="966";shortTE="F";uid="7832eee4-40b6-4693-805b-c1e7efbc775b"
NW_007378839.1	RepeatMasker	Unknown	24381	24488	615	+	.	ID="RND-1_FAMILY-31";Tend="1599";Tstart="1489";shortTE="F";uid="64bd8a64-7c45-40c0-9a8d-03aa64656c48"
NW_007378839.1	RepeatMasker	SINE/tRNA-RTE	6597	6701	560	+	.	ID="RND-1_FAMILY-89";Tend="1114";Tstart="1019";shortTE="F";uid="86071127-e74c-4b3b-be08-b3e1899395cf"
NW_007378839.1	RepeatMasker	Unknown	68904	69015	647	+	.	ID="RND-1_FAMILY-31";Tend="1603";Tstart="1488";shortTE="F";uid="c2517573-ce12-495d-81ea-bad927d6fbf6"
NW_007378839.1	RepeatMasker	Unknown	45866	45967	438	+	.	ID="RND-1_FAMILY-61";Tend="1016";Tstart="924";shortTE="F";uid="24930e70-ce34-47ad-824b-a49ed9ac083b"
NW_007378839.1	RepeatMasker	Unknown	31632	32791	3539	+	.	ID="RND-6_FAMILY-8650";Tend="1214";Tstart="165";shortTE="F";uid="50d5ca07-dd44-42e8-9e66-e7b9749bbb1b"
NW_007378839.1	RepeatMasker	Unknown	19593	19708	799	+	.	ID="RND-5_FAMILY-8766";Tend="1147";Tstart="1028";shortTE="F";uid="f1f19ae1-c71b-4399-9faa-e680d7694395"
NW_007378839.1	RepeatMasker	DNA/Maverick	1649	1807	1007	+	.	ID="RND-1_FAMILY-185";Tend="844";Tstart="679";shortTE="F";uid="019dad34-ae42-47b2-a69a-258bdaf0f025"
NW_007378839.1	RepeatMasker	Unknown	2323	2432	529	+	.	ID="RND-1_FAMILY-0";Tend="456";Tstart="349";shortTE="F";uid="60c4abd4-5aab-44a3-b003-7e7875ef8806"
NW_007378839.1	RepeatMasker	LTR/Gypsy	19207	19371	483	+	.	ID="RND-6_FAMILY-24921";Tend="984";Tstart="836";shortTE="F";uid="c826daa2-3587-45fc-a2fb-15c1f371cdc1"
NW_007378839.1	RepeatMasker	Unknown	62027	62650	1658	+	.	ID="RND-6_FAMILY-10676";Tend="1519";Tstart="912";shortTE="F";uid="02fdb98a-ab93-45fb-9914-3764fcd953bd"
NW_007378839.1	RepeatMasker	SINE/ID	22249	22404	661	+	.	ID="RND-1_FAMILY-16";Tend="1077";Tstart="924";shortTE="F";uid="e989c713-709a-4b0f-9e2f-a6cefaf4f56c"
NW_007378839.1	RepeatMasker	SINE/tRNA-Deu	71868	72076	1220	+	.	ID="RND-1_FAMILY-835";Tend="903";Tstart="707";shortTE="F";uid="acecd578-bd39-42ef-a04a-8df682bf0b9c"
NW_007378839.1	RepeatMasker	Unknown	5960	6119	1065	+	.	ID="RND-5_FAMILY-8766";Tend="1147";Tstart="992";shortTE="F";uid="a6a9fcad-eb8f-4a7f-8b45-28a68dc1bfa1"
NW_007378839.1	RepeatMasker	LINE/RTE-BovB	33668	33872	1098	-	.	ID="RND-6_FAMILY-4311";Tend="621";Tstart="416";shortTE="F";uid="51fafb59-af2b-44af-aa06-d405498011db"
NW_007378839.1	RepeatMasker	SINE/5S	11740	11926	712	-	.	ID="RND-1_FAMILY-103";Tend="903";Tstart="732";shortTE="F";uid="aaf28de1-323c-4a6d-a747-e0de87ccf3f5"
NW_007378839.1	RepeatMasker	Unknown	24727	25012	408	-	.	ID="RND-6_FAMILY-23725";TEgroup="ctg_1400%7CRND-6_FAMILY-23725%7C1";Tend="1334";Tstart="1233";shortTE="T";uid="2d56719e-7797-4b1e-9910-b13b0c6a0a0d"
NW_007378839.1	RepeatMasker	LINE/RTE-BovB	61484	61645	1056	-	.	ID="RND-5_FAMILY-2627";Tend="1046";Tstart="887";shortTE="F";uid="3720e4f7-a610-4d94-be6a-007b5d82904e"
NW_007378839.1	RepeatMasker	LTR	68500	68708	1665	-	.	ID="RND-6_FAMILY-548";Tend="1170";Tstart="962";shortTE="F";uid="3a8de23e-69fe-4c81-a833-eb8712bee6b3"
NW_007378839.1	RepeatMasker	DNA/Sola-2	70531	71037	2105	-	.	ID="RND-1_FAMILY-789";Tend="1277";Tstart="835";shortTE="F";uid="31af460f-e9ba-44ca-8530-64737d5f85fc"
NW_007378839.1	RepeatMasker	Unknown	27245	27377	602	-	.	ID="RND-6_FAMILY-36580";Tend="1445";Tstart="1312";shortTE="F";uid="8599aaa1-fd18-46d2-a527-1197322de21a"
NW_007378839.1	RepeatMasker	Unknown	43507	43700	948	-	.	ID="RND-6_FAMILY-5187";Tend="1101";Tstart="861";shortTE="F";uid="08ca4c91-9156-4f26-ade7-ea25dc936e32"
NW_007378839.1	RepeatMasker	SINE/B4	56391	56604	902	-	.	ID="RND-2_FAMILY-91";Tend="1099";Tstart="879";shortTE="F";uid="043b1d87-0953-4be1-82b2-4ad7f823ca11"
NW_007378839.1	RepeatMasker	DNA/hAT-Charlie	56676	56960	878	-	.	ID="RND-6_FAMILY-3808";TEgroup="ctg_1400%7CRND-6_FAMILY-3808%7C1";Tend="1567";Tstart="871";shortTE="F";uid="c0bb51a2-af32-4b39-8cf4-c1427edb7e17"
NW_007378839.1	RepeatMasker	Unknown	16889	16992	854	-	.	ID="RND-6_FAMILY-45419";Tend="770";Tstart="668";shortTE="F";uid="17c96593-f794-4c27-9a21-54d6a19f4da5"
NW_007378839.1	RepeatMasker	LINE/RTE-BovB	23771	23996	538	-	.	ID="RND-5_FAMILY-2858";Tend="897";Tstart="663";shortTE="F";uid="643e7272-721c-4fdf-99be-31fe11ddc36e"
NW_007378839.1	RepeatMasker	Unknown	67510	67815	774	-	.	ID="RND-1_FAMILY-70";TEgroup="ctg_1400%7CRND-1_FAMILY-70%7C1";Tend="1043";Tstart="902";shortTE="F";uid="0caeb87a-d934-4afb-bf2d-8d471bb3d799"
NW_007378839.1	RepeatMasker	Unknown	21587	21884	475	-	.	ID="RND-6_FAMILY-3398";Tend="497";Tstart="202";shortTE="F";uid="86998e8c-c49b-40ff-802a-02af2ff775e1"
NW_007378839.1	RepeatMasker	Unknown	46557	46684	787	-	.	ID="RND-1_FAMILY-98";Tend="997";Tstart="870";shortTE="F";uid="b106996b-b990-4d95-a42e-28363ce0ab4e"
NW_007378839.1	RepeatMasker	SINE/tRNA-RTE	7115	7421	2453	-	.	ID="RND-1_FAMILY-100";Tend="1041";Tstart="735";shortTE="F";uid="47bfeac8-7a30-4a5b-aeb5-11e8be4262db"
NW_007378839.1	RepeatMasker	Unknown	25510	25744	1690	-	.	ID="RND-6_FAMILY-5187";Tend="1101";Tstart="866";shortTE="F";uid="02eeca9c-c28d-4fba-9d7d-70509e9b2fd1"
NW_007378839.1	RepeatMasker	SINE/ID	22832	23067	1345	-	.	ID="RND-1_FAMILY-16";Tend="1078";Tstart="868";shortTE="F";uid="56cc2b27-9702-4b56-af5f-3e57761240b1"
NW_007378839.1	RepeatMasker	Unknown	28684	28786	612	-	.	ID="RND-6_FAMILY-2666";Tend="1634";Tstart="1535";shortTE="F";uid="ef9b2b5a-86f9-4817-9121-4a91d31ed52f"
NW_007378839.1	RepeatMasker	SINE/tRNA-Deu	252	432	1482	-	.	ID="RND-1_FAMILY-835";Tend="890";Tstart="716";shortTE="F";uid="bff55558-4475-454f-9eb8-5ee4f5cfca39"
NW_007378839.1	RepeatMasker	Unknown	47108	47271	462	-	.	ID="RND-1_FAMILY-459";Tend="799";Tstart="631";shortTE="F";uid="8be0cc2a-8cb4-4207-9a6c-44606780a4da"
NW_007378839.1	RepeatMasker	SINE/tRNA-RTE	7452	7592	715	-	.	ID="RND-5_FAMILY-620";Tend="1027";Tstart="892";shortTE="F";uid="d68c169b-561d-4fab-962d-835f21f117b6"
NW_007378839.1	RepeatMasker	DNA/Maverick	9016	9221	459	-	.	ID="RND-6_FAMILY-12032";Tend="1003";Tstart="786";shortTE="F";uid="23ad8bce-39ea-4875-90f5-14dcc325aa09"
NW_007378839.1	RepeatMasker	LINE/RTE-BovB	74890	75053	1033	-	.	ID="RND-5_FAMILY-2627";Tend="1046";Tstart="887";shortTE="F";uid="27a80c62-7692-4786-a522-87d2a17da863"
NW_007378839.1	RepeatMasker	Unknown	22221	22386	716	-	.	ID="RND-6_FAMILY-55917";Tend="281";Tstart="147";shortTE="F";uid="450a52ae-6dbe-4885-ac22-e050bb16a751"
NW_007378839.1	RepeatMasker	LINE/RTE-BovB	52667	52868	1005	-	.	ID="RND-6_FAMILY-4311";Tend="618";Tstart="416";shortTE="F";uid="21fd2bd1-5c55-4d78-a22e-47741d91953f"
NW_007378839.1	RepeatMasker	Unknown	13904	14094	1599	-	.	ID="RND-5_FAMILY-8766";Tend="1133";Tstart="939";shortTE="F";uid="98034c9c-d268-4ada-827d-379abc0ca0c2"
NW_007378839.1	RepeatMasker	Unknown	53356	53546	1498	-	.	ID="RND-5_FAMILY-8766";Tend="1133";Tstart="939";shortTE="F";uid="27561aa6-eb43-4bbb-b504-5c366e9240ba"
NW_007378839.1	RepeatMasker	Unknown	17506	17704	459	-	.	ID="RND-1_FAMILY-0";Tend="1588";Tstart="1396";shortTE="F";uid="aba0259f-a466-4e38-9892-b1f374bfc2e0"
NW_007378839.1	RepeatMasker	SINE/tRNA-Core	8442	8784	403	-	.	ID="RND-1_FAMILY-87";Tend="2470";Tstart="2079";shortTE="F";uid="5e93ff35-9fe6-4da6-8bd5-bc8db15a68fb"
NW_007378839.1	RepeatMasker	SINE/ID	34164	34403	1327	-	.	ID="RND-1_FAMILY-16";Tend="1100";Tstart="868";shortTE="F";uid="55b34b3c-5ae5-42f1-ab46-2395354fd15e"
NW_007391439.1	RepeatMasker	DNA/Maverick	983	1122	656	-	.	ID="RND-1_FAMILY-185";Tend="831";Tstart="691";shortTE="F";uid="5dfebdc8-2dfc-45e8-b855-8fa2ea94ccad"
NW_007391440.1	RepeatMasker	Unknown	243	522	965	-	.	ID="RND-6_FAMILY-1666";Tend="1138";Tstart="867";shortTE="F";uid="4a57107b-df1e-4b78-b404-27d5e5264c57"
NW_007517463.1	RepeatMasker	Unknown	118	238	1009	+	.	ID="RND-1_FAMILY-139";Tend="843";Tstart="723";shortTE="F";uid="2a3020db-2527-4f36-8d30-4acd54e6af4a"
NW_007517468.1	RepeatMasker	SINE/tRNA-RTE	1	196	1250	-	.	ID="RND-6_FAMILY-31686";Tend="1187";Tstart="992";shortTE="F";uid="b887ca06-b5bd-46d6-adf1-7d3cd950bbe7"
NW_007517470.1	RepeatMasker	RC/Helitron	100	238	1163	+	.	ID="RND-1_FAMILY-670";Tend="303";Tstart="165";shortTE="F";uid="b016cb1f-a736-4fac-9ca8-17da208cf88d"
NW_007517471.1	RepeatMasker	Unknown	119	238	1072	+	.	ID="RND-6_FAMILY-14687";Tend="1068";Tstart="949";shortTE="F";uid="6e76c3bc-328b-463e-a863-c5f125c72ae2"
NW_007517471.1	RepeatMasker	Unknown	1	120	1079	-	.	ID="RND-6_FAMILY-44247";Tend="815";Tstart="696";shortTE="F";uid="8ce64cac-98ca-4216-9711-267f661a1006"
NW_007517472.1	RepeatMasker	SINE/tRNA-Core	1	140	1227	+	.	ID="RND-6_FAMILY-3547";Tend="1885";Tstart="1746";shortTE="F";uid="1cedaf83-960a-4d97-8027-fe3d4c852cbe"
NW_007517472.1	RepeatMasker	RC/Helitron	123	238	642	+	.	ID="RND-1_FAMILY-193";Tend="1140";Tstart="1029";shortTE="F";uid="52c3201f-9177-4f61-b754-734f75c34f77"
NW_007517476.1	RepeatMasker	LINE/L1-Tx1	80	238	690	+	.	ID="RND-4_FAMILY-112";Tend="1601";Tstart="1485";shortTE="F";uid="a5339a3e-1bed-42c5-95ca-0b1abaeff2b7"
NW_007517476.1	RepeatMasker	Unknown	53	236	578	-	.	ID="RND-6_FAMILY-17515";Tend="1344";Tstart="1177";shortTE="F";uid="887313a7-6dfe-4c27-b76f-dd2f59ab5161"
NW_007517484.1	RepeatMasker	LINE/Penelope	137	238	829	-	.	ID="RND-6_FAMILY-5640";Tend="1135";Tstart="1033";shortTE="F";uid="b614f498-bce8-4ab4-8148-04a9dda6c140"
NW_007517485.1	RepeatMasker	Unknown	1	238	2154	+	.	ID="RND-6_FAMILY-30900";Tend="1111";Tstart="874";shortTE="F";uid="28fe9301-2ca2-4e6c-bfa5-5bd1e46a830c"
NW_007517487.1	RepeatMasker	SINE/tRNA-Core	1	238	1986	-	.	ID="RND-1_FAMILY-87";Tend="1543";Tstart="1309";shortTE="F";uid="88620dea-c7aa-4f75-b4b9-af2a57e76378"
NW_007517490.1	RepeatMasker	LINE/L1-Tx1	98	238	882	+	.	ID="RND-4_FAMILY-112";Tend="1790";Tstart="1643";shortTE="F";uid="fadc6b11-ea56-4ba7-9bf4-f56612fd6d98"
NW_007517496.1	RepeatMasker	Unknown	1	183	629	+	.	ID="RND-5_FAMILY-3139";Tend="1250";Tstart="1087";shortTE="F";uid="0e72f7ef-058e-4b7e-86ea-02e05f5888a8"
NW_007517497.1	RepeatMasker	Unknown	121	238	896	-	.	ID="RND-1_FAMILY-166";Tend="945";Tstart="822";shortTE="F";uid="99dad8fd-fb7b-4d1c-a6d5-facbf79d3575"
NW_007517500.1	RepeatMasker	Unknown	1	133	1029	-	.	ID="RND-6_FAMILY-45419";Tend="841";Tstart="714";shortTE="F";uid="1a341c64-e0ee-4275-bcdc-e2107b264eb9"
NW_007517501.1	RepeatMasker	Unknown	1	111	703	-	.	ID="RND-1_FAMILY-344";Tend="1490";Tstart="1364";shortTE="F";uid="2d9f3887-ed7a-44d7-8f9e-3b42e653e14c"
NW_007517501.1	RepeatMasker	Unknown	97	211	661	-	.	ID="RND-1_FAMILY-680";Tend="469";Tstart="355";shortTE="F";uid="b061c599-fa05-458f-ae7a-c69d06e28853"
NW_007517502.1	RepeatMasker	Unknown	1	238	1845	-	.	ID="RND-6_FAMILY-62244";Tend="1061";Tstart="819";shortTE="F";uid="e3a2d42e-f02d-4e51-8bc0-3d7729ba4fc6"
NW_007517505.1	RepeatMasker	Unknown	1	238	2120	+	.	ID="RND-6_FAMILY-17515";Tend="1060";Tstart="823";shortTE="F";uid="f9ecc091-2115-4fbc-85f7-5ae04b707f66"
NW_007517507.1	RepeatMasker	DNA	3	237	1198	-	.	ID="RND-6_FAMILY-12086";Tend="474";Tstart="240";shortTE="F";uid="f1cf8398-6e94-42e7-bf2b-cf0a7f57a6e5"
NW_007517508.1	RepeatMasker	Unknown	108	238	641	+	.	ID="RND-1_FAMILY-155";Tend="949";Tstart="879";shortTE="F";uid="3de9adc1-d873-48a5-bc13-14415db8765a"
NW_007391446.1	RepeatMasker	Unknown	639	1050	3577	+	.	ID="RND-6_FAMILY-62244";Tend="1105";Tstart="689";shortTE="F";uid="9eaaff33-cd65-4d0e-9467-02591416c231"
NW_007391446.1	RepeatMasker	Unknown	368	486	1096	-	.	ID="RND-6_FAMILY-9337";Tend="887";Tstart="769";shortTE="F";uid="7c21b0a8-6b32-48a4-a00f-5387957f7648"
NW_007517511.1	RepeatMasker	RC/Helitron	63	180	454	+	.	ID="RND-1_FAMILY-670";Tend="789";Tstart="674";shortTE="F";uid="a700d05d-d9f9-4d79-91bf-7453ad355e89"
NW_007517511.1	RepeatMasker	SINE/tRNA-RTE	76	238	985	-	.	ID="RND-6_FAMILY-31686";Tend="1257";Tstart="1066";shortTE="F";uid="5d657773-b9f6-4ed1-9e72-142017f5a9d0"
NW_007517519.1	RepeatMasker	Unknown	1	238	783	+	.	ID="RND-5_FAMILY-2226";Tend="953";Tstart="725";shortTE="F";uid="249af9b2-12db-4e58-8add-a404c525dac8"
NW_007517525.1	RepeatMasker	Unknown	89	238	1034	+	.	ID="RND-6_FAMILY-8826";Tend="956";Tstart="815";shortTE="F";uid="2db0247e-5fc7-4157-8d4a-1bad6fd488ce"
NW_007391448.1	RepeatMasker	Unknown	516	687	1215	-	.	ID="RND-5_FAMILY-8766";Tend="1149";Tstart="975";shortTE="F";uid="3f82f930-c9d6-4607-92a7-d0117087b8c5"
NW_007391448.1	RepeatMasker	Unknown	219	477	1467	-	.	ID="RND-1_FAMILY-168";Tend="975";Tstart="719";shortTE="F";uid="b0b9702e-0ecb-45bd-9b85-ca53b3153666"
NW_007517531.1	RepeatMasker	RC/Helitron	1	167	944	+	.	ID="RND-6_FAMILY-7347";Tend="1424";Tstart="1252";shortTE="F";uid="3d559888-2560-47f3-af12-4bbe7338fec9"
NW_007517537.1	RepeatMasker	DNA/hAT-Blackjack	1	155	1265	-	.	ID="RND-1_FAMILY-91";Tend="1099";Tstart="949";shortTE="F";uid="56154541-3e37-433a-80e5-a523e267a666"
NW_007378840.1	RepeatMasker	SINE/ID	37969	38131	1091	+	.	ID="RND-1_FAMILY-3";Tend="1020";Tstart="856";shortTE="F";uid="ef55be6d-0799-46b7-9e45-ed3a2695d03f"
NW_007378840.1	RepeatMasker	SINE/5S	56582	56752	929	+	.	ID="RND-1_FAMILY-103";Tend="906";Tstart="714";shortTE="F";uid="82e3c4ed-7454-48cf-820c-2b0a0a3618f5"
NW_007378840.1	RepeatMasker	DNA/hAT-Blackjack	86037	86157	917	+	.	ID="RND-1_FAMILY-83";Tend="1887";Tstart="1769";shortTE="F";uid="9f719b13-3949-4697-bf4d-352619c33875"
NW_007378840.1	RepeatMasker	DNA/hAT-Tip100	39597	39752	1192	+	.	ID="RND-1_FAMILY-20";Tend="961";Tstart="813";shortTE="F";uid="8fa9e243-0194-4606-b2fd-45a2ab281fba"
NW_007378840.1	RepeatMasker	RC/Helitron	48169	48977	2301	+	.	ID="RND-6_FAMILY-7347";TEgroup="ctg_1401%7CRND-6_FAMILY-7347%7C1";Tend="1377";Tstart="871";shortTE="F";uid="f35459df-bbd4-47f6-9899-84faa8663be5"
NW_007378840.1	RepeatMasker	Unknown	14028	14150	776	+	.	ID="RND-1_FAMILY-70";Tend="1046";Tstart="917";shortTE="F";uid="6277e2ce-fa54-47f1-9da3-6f49bc589d14"
NW_007378840.1	RepeatMasker	Unknown	58580	58711	1039	+	.	ID="RND-1_FAMILY-762";Tend="787";Tstart="655";shortTE="F";uid="a54fa17a-0daf-4dee-85d3-8150b5279c42"
NW_007378840.1	RepeatMasker	Unknown	71431	71534	468	+	.	ID="RND-1_FAMILY-31";Tend="1594";Tstart="1481";shortTE="F";uid="6d20889c-1548-45a4-9cb4-a363d04971e3"
NW_007378840.1	RepeatMasker	Unknown	1768	2360	4568	+	.	ID="RND-5_FAMILY-4264";Tend="825";Tstart="247";shortTE="F";uid="cb44b9ac-4377-425f-895f-7f18791f85b8"
NW_007378840.1	RepeatMasker	Unknown	84101	85015	7975	+	.	ID="RND-1_FAMILY-753";Tend="1495";Tstart="583";shortTE="F";uid="06f3c11c-7946-4a08-a13e-1900383d6001"
NW_007378840.1	RepeatMasker	SINE/tRNA-Core	88550	88871	1169	+	.	ID="RND-1_FAMILY-72";Tend="1122";Tstart="780";shortTE="F";uid="bfd25f11-6f46-4d89-bba3-cdf3e1b7f583"
NW_007378840.1	RepeatMasker	Unknown	71044	71150	847	+	.	ID="RND-6_FAMILY-62244";Tend="795";Tstart="689";shortTE="F";uid="5394799d-bb58-4e71-9e56-49cbc47dca36"
NW_007378840.1	RepeatMasker	Unknown	31894	32051	925	+	.	ID="RND-1_FAMILY-253";Tend="949";Tstart="788";shortTE="F";uid="4b5bc4f6-e63f-4bcd-a5e5-47377c0755cc"
NW_007378840.1	RepeatMasker	DNA/hAT-Charlie	86211	86329	752	+	.	ID="RND-5_FAMILY-6244";Tend="1076";Tstart="957";shortTE="F";uid="e83ad4e5-9da7-4745-b785-701149cd874a"
NW_007378840.1	RepeatMasker	Unknown	74902	75165	2392	+	.	ID="RND-1_FAMILY-55";Tend="963";Tstart="700";shortTE="F";uid="0ae9df18-ef1c-4576-9ebf-981788781913"
NW_007378840.1	RepeatMasker	DNA	24317	24472	2542	+	.	ID="RND-1_FAMILY-108";Tend="1851";Tstart="1392";shortTE="F";uid="c35c14ae-f7db-4f97-afac-89659d11ce96"
NW_007378840.1	RepeatMasker	Satellite	573	750	879	+	.	ID="RND-1_FAMILY-51";Tend="1039";Tstart="885";shortTE="F";uid="f00558ef-da31-4c45-8e34-77558874a48d"
NW_007378840.1	RepeatMasker	RC/Helitron	29704	29975	1779	+	.	ID="RND-6_FAMILY-8282";Tend="1106";Tstart="848";shortTE="F";uid="4c756d77-5cd7-44a2-a53b-10e34c8ceb40"
NW_007378840.1	RepeatMasker	SINE/B4	81239	81455	1706	+	.	ID="RND-5_FAMILY-761";Tend="974";Tstart="757";shortTE="F";uid="8f39ca56-081c-441c-ab1f-707c69632b6a"
NW_007378840.1	RepeatMasker	SINE/5S	55978	56167	787	+	.	ID="RND-1_FAMILY-103";Tend="906";Tstart="714";shortTE="F";uid="77e185b7-9818-43fd-927a-484de899d319"
NW_007378840.1	RepeatMasker	LTR	61394	61593	702	+	.	ID="RND-6_FAMILY-548";Tend="1180";Tstart="982";shortTE="F";uid="14e6616c-4277-4412-9a02-664289d13274"
NW_007378840.1	RepeatMasker	RC/Helitron	49073	49177	487	+	.	ID="RND-6_FAMILY-9380";Tend="597";Tstart="500";shortTE="F";uid="9c4694eb-9098-4d5c-8432-b882912258e5"
NW_007378840.1	RepeatMasker	Unknown	56385	56572	870	+	.	ID="RND-1_FAMILY-52";Tend="1095";Tstart="918";shortTE="F";uid="ef351708-0fa5-4327-a6b6-1053f7e72b47"
NW_007378840.1	RepeatMasker	Unknown	81380	81485	575	+	.	ID="RND-1_FAMILY-0";Tend="958";Tstart="854";shortTE="F";uid="b4c6bc4a-e4e8-4116-90c8-6e50ae2375d8"
NW_007378840.1	RepeatMasker	Unknown	28287	28794	419	+	.	ID="RND-6_FAMILY-1833";TEgroup="ctg_1401%7CRND-6_FAMILY-1833%7C1";Tend="1362";Tstart="1076";shortTE="F";uid="bc05a99a-77ca-4dd5-ab95-d0a9570146f2"
NW_007378840.1	RepeatMasker	Unknown	42508	42671	1349	+	.	ID="RND-1_FAMILY-136";Tend="1376";Tstart="1215";shortTE="F";uid="caa31c61-2d2a-46ca-b717-0a560ead0c0a"
NW_007378840.1	RepeatMasker	SINE/5S	40259	40406	626	+	.	ID="RND-1_FAMILY-103";Tend="886";Tstart="698";shortTE="F";uid="0f20f4e9-a0f8-4440-892f-7438a439641c"
NW_007378840.1	RepeatMasker	Unknown	18571	18692	735	+	.	ID="RND-1_FAMILY-253";Tend="921";Tstart="796";shortTE="F";uid="79664e69-5fae-4487-85f5-772c02e207f8"
NW_007378840.1	RepeatMasker	Unknown	17527	17672	861	+	.	ID="RND-1_FAMILY-253";Tend="949";Tstart="798";shortTE="F";uid="53edc04b-052f-4e9a-b6d9-299758f5e3a4"
NW_007378840.1	RepeatMasker	SINE/ID	3473	3666	910	+	.	ID="RND-1_FAMILY-6";Tend="1307";Tstart="1101";shortTE="F";uid="cea2263e-460f-4db6-9b67-6a429a7e8ea4"
NW_007378840.1	RepeatMasker	Unknown	38299	38502	779	+	.	ID="RND-1_FAMILY-65";Tend="1148";Tstart="940";shortTE="F";uid="3803506e-3737-447f-8930-8aeee53bd1d8"
NW_007378840.1	RepeatMasker	Unknown	55433	55598	1300	+	.	ID="RND-5_FAMILY-1582";Tend="714";Tstart="554";shortTE="F";uid="223709b5-d5be-4f39-852e-903cd9cc9adc"
NW_007378840.1	RepeatMasker	SINE/tRNA-RTE	12051	12152	839	+	.	ID="RND-5_FAMILY-620";Tend="1116";Tstart="1004";shortTE="F";uid="77adcd27-33d2-4183-ae20-98e8dc95873f"
NW_007378840.1	RepeatMasker	DNA/Maverick	42105	42509	585	+	.	ID="RND-6_FAMILY-12032";Tend="1000";Tstart="579";shortTE="F";uid="b04c53c6-a6d7-4262-9073-1fe03b1f10cd"
NW_007378840.1	RepeatMasker	Unknown	55794	55968	795	+	.	ID="RND-1_FAMILY-52";Tend="1095";Tstart="918";shortTE="F";uid="b7418832-7c61-4ad0-bc82-21470328d247"
NW_007378840.1	RepeatMasker	DNA/hAT-Blackjack	51185	52768	4863	-	.	ID="rnd-1_family-83";Tend="2043";Tstart="1083";shortTE="F";uid="dd26053a-77bf-4964-a278-228bd3c2aed3"
NW_007378840.1	RepeatMasker	RC/Helitron	39835	40081	886	-	.	ID="RND-1_FAMILY-305";Tend="1018";Tstart="771";shortTE="F";uid="2721332d-a3bc-4cf0-a138-8b8d67d351dd"
NW_007378840.1	RepeatMasker	RC/Helitron	91145	91356	1559	-	.	ID="RND-1_FAMILY-362";Tend="575";Tstart="371";shortTE="F";uid="085a9500-e73c-40ee-836a-f57cc9c79f4d"
NW_007378840.1	RepeatMasker	Unknown	31319	31439	561	-	.	ID="RND-1_FAMILY-206";Tend="976";Tstart="857";shortTE="F";uid="e27aa315-7067-483e-9c3e-34bdf816bfb8"
NW_007378840.1	RepeatMasker	DNA/hAT-Tip100	28313	28584	1529	-	.	ID="RND-1_FAMILY-273";Tend="1286";Tstart="929";shortTE="F";uid="0caa89ff-11bb-4321-8cf5-4361aeb4e6dd"
NW_007378840.1	RepeatMasker	SINE/tRNA-RTE	41263	41519	1386	-	.	ID="RND-5_FAMILY-620";Tend="1166";Tstart="898";shortTE="F";uid="eb3d06e4-455c-486d-aed0-9c26c94ecbfd"
NW_007378840.1	RepeatMasker	DNA/hAT-hAT19	49040	49147	538	-	.	ID="RND-6_FAMILY-24860";Tend="1913";Tstart="1799";shortTE="F";uid="3f60e565-1e93-44d3-bd99-2ae4c9226457"
NW_007378840.1	RepeatMasker	Unknown	38170	38302	956	-	.	ID="RND-6_FAMILY-39419";Tend="229";Tstart="102";shortTE="F";uid="b83a2d13-a9d3-442d-9c45-024d6d719dfd"
NW_007378840.1	RepeatMasker	DNA/Sola-2	34056	34473	3046	-	.	ID="RND-1_FAMILY-828";Tend="810";Tstart="401";shortTE="F";uid="a7fc1ef6-a56b-4885-a1f8-96ef8154b166"
NW_007378840.1	RepeatMasker	SINE/tRNA-RTE	24473	24773	2563	-	.	ID="RND-1_FAMILY-100";Tend="1036";Tstart="735";shortTE="F";uid="747adbe2-ee94-4e63-b25d-61f5345818de"
NW_007378840.1	RepeatMasker	SINE/ID	79110	79313	645	-	.	ID="RND-1_FAMILY-16";Tend="1072";Tstart="840";shortTE="F";uid="9df31b74-3df8-4e1f-b3d8-9e108e153f58"
NW_007378840.1	RepeatMasker	SINE/B4	92732	92925	594	-	.	ID="RND-5_FAMILY-761";Tend="968";Tstart="784";shortTE="F";uid="0aa85801-c8ef-4ebf-9097-24df30ded192"
NW_007378840.1	RepeatMasker	SINE/ID	76220	76424	627	-	.	ID="RND-1_FAMILY-16";Tend="1074";Tstart="840";shortTE="F";uid="d782c408-5661-4f32-a806-43b953bbeb4c"
NW_007378840.1	RepeatMasker	DNA/hAT-Tip100	39492	39601	924	-	.	ID="RND-1_FAMILY-273";Tend="1393";Tstart="1278";shortTE="F";uid="abe25c73-ab7b-4eb2-8001-b322e2bbd822"
NW_007378840.1	RepeatMasker	SINE/ID	40880	41054	974	-	.	ID="RND-1_FAMILY-13";Tend="1875";Tstart="1694";shortTE="F";uid="fe634d5c-b5d7-4968-bc41-e383e203036c"
NW_007378840.1	RepeatMasker	SINE/tRNA-Deu	88534	88676	1141	-	.	ID="RND-6_FAMILY-17372";Tend="1177";Tstart="1034";shortTE="F";uid="1dbefbbf-9bbe-4835-ad39-3b98803c927d"
NW_007378840.1	RepeatMasker	RC/Helitron	28534	29093	483	-	.	ID="RND-1_FAMILY-548";Tend="1250";Tstart="692";shortTE="F";uid="fac8d700-d2ca-48f9-b0e2-eb88ad4e1594"
NW_007378840.1	RepeatMasker	SINE/ID	3323	3502	830	-	.	ID="RND-1_FAMILY-5";Tend="1754";Tstart="1567";shortTE="F";uid="9c84acf7-a9da-4b26-ba76-2142f3f60ec0"
NW_007378840.1	RepeatMasker	SINE/B4	19442	19712	734	-	.	ID="RND-5_FAMILY-761";Tend="989";Tstart="757";shortTE="F";uid="ed7073a8-6f09-4bfd-bfa7-576b7169c97c"
NW_007378840.1	RepeatMasker	Unknown	16874	16994	529	-	.	ID="RND-1_FAMILY-206";Tend="976";Tstart="857";shortTE="F";uid="74fd1eab-bced-4abb-b9bd-f20d8c73c850"
NW_007378840.1	RepeatMasker	SINE/tRNA-Meta	75368	75676	1018	-	.	ID="RND-1_FAMILY-97";TEgroup="ctg_1401%7CRND-1_FAMILY-97%7C1";Tend="987";Tstart="834";shortTE="F";uid="3305d9e1-a2f4-4f70-98bd-261654f9e91d"
NW_007378840.1	RepeatMasker	SINE/B4	3680	3826	617	-	.	ID="RND-5_FAMILY-761";Tend="909";Tstart="757";shortTE="F";uid="4c5e008c-58b8-4bf1-a24a-a0501217e143"
NW_007378840.1	RepeatMasker	SINE/tRNA-RTE	78793	78920	1120	-	.	ID="RND-1_FAMILY-79";Tend="1953";Tstart="1825";shortTE="F";uid="d42b3161-df4c-4eca-8fa6-263801a231d3"
NW_007378840.1	RepeatMasker	Unknown	31033	31153	536	-	.	ID="RND-1_FAMILY-206";Tend="976";Tstart="857";shortTE="F";uid="653a81d9-cb0d-4f25-84d0-1957c254223e"
NW_007378840.1	RepeatMasker	SINE/ID	36132	36391	1950	-	.	ID="RND-1_FAMILY-5";Tend="1771";Tstart="1539";shortTE="F";uid="ef326dec-d022-4685-8ed4-41c33382c229"
NW_007378840.1	RepeatMasker	RC/Helitron	68186	68597	2047	-	.	ID="RND-1_FAMILY-228";Tend="1371";Tstart="990";shortTE="F";uid="0475cec5-7c50-4e1e-82ea-ffe3458ceb59"
NW_007378840.1	RepeatMasker	Unknown	69916	70113	1467	-	.	ID="RND-1_FAMILY-138";Tend="1644";Tstart="1439";shortTE="F";uid="1023cf62-ba33-4647-a858-d84be5147c54"
NW_007378840.1	RepeatMasker	SINE/ID	92194	92309	400	-	.	ID="RND-1_FAMILY-5";Tend="1675";Tstart="1531";shortTE="F";uid="08bbe7cd-2fe9-4947-9a59-ab08b24f0181"
NW_007378840.1	RepeatMasker	Unknown	3500	3692	738	-	.	ID="RND-6_FAMILY-55917";Tend="317";Tstart="112";shortTE="F";uid="8b5764b3-a337-422a-a97c-ab991c31ce6f"
NW_007378840.1	RepeatMasker	RC/Helitron	65846	65975	596	-	.	ID="RND-6_FAMILY-9017";Tend="920";Tstart="799";shortTE="F";uid="5d187fdf-f1a0-4cee-b072-4a53654fb2dd"
NW_007378840.1	RepeatMasker	RC/Helitron	87601	87706	478	-	.	ID="RND-6_FAMILY-9380";Tend="597";Tstart="500";shortTE="F";uid="a0aeaaaf-cd43-4d5b-99a8-8476e0498e0b"
NW_007378840.1	RepeatMasker	Unknown	89138	89376	905	-	.	ID="RND-5_FAMILY-1582";Tend="1117";Tstart="922";shortTE="F";uid="1e1bb33f-5f0b-4bcd-a38a-ff648576cedf"
NW_007378840.1	RepeatMasker	DNA/hAT-Ac	18259	18439	1497	-	.	ID="RND-6_FAMILY-5641";Tend="1174";Tstart="999";shortTE="F";uid="d60dcbed-10ad-4327-beb7-a887f96d3a2c"
NW_007378840.1	RepeatMasker	SINE/tRNA-Meta	74109	74255	1045	-	.	ID="RND-1_FAMILY-97";Tend="987";Tstart="834";shortTE="F";uid="3053556c-0fe2-43a0-93e4-a174f5621a66"
NW_007517543.1	RepeatMasker	Unknown	86	211	902	-	.	ID="RND-1_FAMILY-69";Tend="916";Tstart="797";shortTE="F";uid="0fd9aab2-bc08-4f51-8284-bcdfdff45ed8"
NW_007517545.1	RepeatMasker	Unknown	1	238	1856	-	.	ID="RND-1_FAMILY-312";Tend="1402";Tstart="1160";shortTE="F";uid="2f0424ed-dd0a-4d71-b29d-0a4c89f4a73b"
NW_007391450.1	RepeatMasker	SINE/ID	1	176	1011	+	.	ID="RND-1_FAMILY-4";Tend="1131";Tstart="987";shortTE="F";uid="b84d8e1a-1e04-46f0-b80a-1ae9e2c3ef48"
NW_007517549.1	RepeatMasker	LINE/RTE-BovB	27	179	873	-	.	ID="RND-6_FAMILY-4311";Tend="580";Tstart="426";shortTE="F";uid="4c48605b-edb7-4cf8-829c-bc08b783d922"
NW_007517557.1	RepeatMasker	DNA/TcMar-Mariner	1	238	1931	+	.	ID="RND-6_FAMILY-25567";Tend="561";Tstart="323";shortTE="F";uid="dd5b6007-33f3-48d0-bfc0-9596171508ad"
NW_007517561.1	RepeatMasker	Unknown	1	109	686	-	.	ID="RND-6_FAMILY-2262";Tend="656";Tstart="552";shortTE="F";uid="f78172aa-1f3d-4509-bb3f-a900c848fb16"
NW_007517566.1	RepeatMasker	LINE/RTE-BovB	2	164	826	-	.	ID="RND-6_FAMILY-5654";Tend="792";Tstart="630";shortTE="F";uid="50584d5b-d904-4ba8-af89-a7eae898dd2d"
NW_007391452.1	RepeatMasker	DNA/hAT-Blackjack	1	157	1268	+	.	ID="RND-1_FAMILY-83";Tend="1822";Tstart="1666";shortTE="F";uid="e63a0227-6677-45ab-9721-c67fd7f1814f"
NW_007517571.1	RepeatMasker	Unknown	1	238	2038	+	.	ID="RND-1_FAMILY-618";Tend="596";Tstart="359";shortTE="F";uid="89a387eb-1929-4ab7-ae46-b6d3747d7acc"
NW_007391453.1	RepeatMasker	DNA/Maverick	107	515	556	+	.	ID="RND-6_FAMILY-12032";Tend="994";Tstart="563";shortTE="F";uid="e705be0a-38c7-4966-9c81-012667dbc9c0"
NW_007391453.1	RepeatMasker	LINE/I-Jockey	1079	1193	580	+	.	ID="RND-5_FAMILY-2682";Tend="1562";Tstart="1435";shortTE="F";uid="fa4ec0d0-7440-42be-8197-bea714e19b8e"
NW_007517579.1	RepeatMasker	DNA	136	238	941	+	.	ID="RND-6_FAMILY-33607";Tend="979";Tstart="877";shortTE="F";uid="ea73b363-0bef-42ff-8042-2c93e367932d"
NW_007517582.1	RepeatMasker	RC/Helitron	42	166	847	-	.	ID="RND-1_FAMILY-308";Tend="947";Tstart="825";shortTE="F";uid="7f52a295-d619-4550-8061-9ed98a1b940b"
NW_007517586.1	RepeatMasker	Unknown	1	238	1883	+	.	ID="RND-6_FAMILY-48653";Tend="962";Tstart="739";shortTE="F";uid="19cda464-4049-48b5-8251-4486f6bc23c7"
NW_007517587.1	RepeatMasker	LINE/L1-Tx1	117	235	998	-	.	ID="RND-4_FAMILY-112";Tend="1790";Tstart="1672";shortTE="F";uid="afd59eee-0472-402f-9dbf-c883b16bfc1d"
NW_007391454.1	RepeatMasker	Unknown	1	266	2292	-	.	ID="RND-1_FAMILY-312";Tend="1536";Tstart="1270";shortTE="F";uid="14c7c038-7c80-45f8-a737-40d2f884c7f1"
NW_007517590.1	RepeatMasker	Unknown	1	238	1457	+	.	ID="RND-1_FAMILY-462";Tend="1279";Tstart="1010";shortTE="F";uid="9201ef93-8363-4b97-a2b6-1959382fc829"
NW_007517592.1	RepeatMasker	RC/Helitron	38	235	586	-	.	ID="RND-1_FAMILY-500";TEgroup="ctg_140153%7CRND-1_FAMILY-500%7C1";Tend="527";Tstart="436";shortTE="F";uid="7ddd9803-cf4c-4d93-8a21-c65b92c945a8"
NW_007517593.1	RepeatMasker	Unknown	1	238	1578	+	.	ID="RND-1_FAMILY-658";Tend="1531";Tstart="1316";shortTE="F";uid="3e647602-af54-488f-a3b5-53cd7f07e0c3"
NW_007517594.1	RepeatMasker	Unknown	10	238	989	+	.	ID="RND-5_FAMILY-2144";TEgroup="ctg_140155%7CRND-5_FAMILY-2144%7C1";Tend="1026";Tstart="902";shortTE="F";uid="ab6e996d-dc16-487d-9534-5fbadbd96c4e"
NW_007517596.1	RepeatMasker	RC/Helitron	1	124	1031	+	.	ID="RND-1_FAMILY-570";Tend="1056";Tstart="933";shortTE="F";uid="2648def8-b6dd-45bd-b06a-53af680a07d8"
NW_007517597.1	RepeatMasker	Unknown	1	238	1618	-	.	ID="RND-6_FAMILY-44247";Tend="995";Tstart="786";shortTE="F";uid="1fcda3b7-2383-4de6-ae80-954f0092930c"
NW_007391455.1	RepeatMasker	LINE/CRE	260	493	1983	+	.	ID="RND-5_FAMILY-2121";Tend="672";Tstart="437";shortTE="F";uid="3d675333-e5e5-4abb-9def-b2eca1b09c97"
NW_007517599.1	RepeatMasker	LINE/RTE-BovB	6	178	1129	+	.	ID="RND-6_FAMILY-4311";Tend="608";Tstart="433";shortTE="F";uid="f2929bfb-7415-4231-a427-e63daa869c64"
NW_007517601.1	RepeatMasker	Unknown	1	191	969	-	.	ID="RND-6_FAMILY-1836";Tend="1144";Tstart="992";shortTE="F";uid="2a7600ad-1250-40fd-9102-919b104fd69a"
NW_007517604.1	RepeatMasker	SINE/tRNA-RTE	1	147	1073	-	.	ID="RND-5_FAMILY-620";Tend="1016";Tstart="858";shortTE="F";uid="40f30d0f-3a67-4f15-b190-7eeacaa9dd3a"
NW_007517604.1	RepeatMasker	DNA/hAT-Charlie	135	238	909	-	.	ID="RND-1_FAMILY-432";Tend="1018";Tstart="915";shortTE="F";uid="e40d66ed-c5f0-484b-963f-28c132023987"
NW_007517614.1	RepeatMasker	Unknown	26	238	1236	-	.	ID="RND-6_FAMILY-45419";Tend="1383";Tstart="1217";shortTE="F";uid="e4a0e995-ad5e-4b29-9be3-768fd9d3a478"
NW_007517618.1	RepeatMasker	Satellite	1	238	1476	+	.	ID="RND-6_FAMILY-13285";Tend="611";Tstart="377";shortTE="F";uid="c6ee6089-5979-4841-a7ab-e3f8eb079b7f"
NW_007391457.1	RepeatMasker	Unknown	935	1147	1543	-	.	ID="RND-1_FAMILY-129";Tend="993";Tstart="781";shortTE="F";uid="83cfc492-208e-459b-a793-0711e8274296"
NW_007517620.1	RepeatMasker	RC/Helitron	72	174	567	+	.	ID="RND-1_FAMILY-500";Tend="527";Tstart="436";shortTE="F";uid="5493fce7-8e8d-463f-9ede-1be54ea0e18f"
NW_007517621.1	RepeatMasker	Unknown	78	200	453	-	.	ID="RND-6_FAMILY-55917";Tend="248";Tstart="126";shortTE="F";uid="5165a59a-7c50-41b5-8477-1801b4893eb4"
NW_007517627.1	RepeatMasker	Unknown	105	238	864	-	.	ID="RND-1_FAMILY-253";Tend="947";Tstart="821";shortTE="F";uid="e055ffbc-466a-49c3-bcba-e3a9fc5b48f3"
NW_007517628.1	RepeatMasker	Unknown	130	238	561	+	.	ID="RND-1_FAMILY-494";Tend="721";Tstart="618";shortTE="F";uid="732825d3-b6b5-403a-bc3f-962b286f1a1d"
NW_007517628.1	RepeatMasker	SINE/tRNA-Meta	113	216	768	+	.	ID="RND-1_FAMILY-97";Tend="921";Tstart="819";shortTE="F";uid="0c6bf8ab-6b01-4868-89e2-091516b669dc"
NW_007517630.1	RepeatMasker	Unknown	1	238	1049	-	.	ID="RND-1_FAMILY-671";Tend="1015";Tstart="780";shortTE="F";uid="e338ae3f-e6de-474b-b3c4-f133a94310f7"
NW_007517631.1	RepeatMasker	Unknown	1	237	1898	-	.	ID="RND-5_FAMILY-2144";Tend="1226";Tstart="983";shortTE="F";uid="084e2a30-02e1-4dfa-bf7f-d729af6bdd50"
NW_007378841.1	RepeatMasker	SINE/ID	26171	26506	1081	+	.	ID="RND-1_FAMILY-4";Tend="1812";Tstart="1464";shortTE="F";uid="3e1fbb9d-1982-4a5b-90a6-ccbdd82a8c91"
NW_007378841.1	RepeatMasker	Unknown	12986	13137	728	+	.	ID="RND-1_FAMILY-487";Tend="835";Tstart="696";shortTE="F";uid="0849e313-ac53-460a-8b4a-0772ab7092a0"
NW_007378841.1	RepeatMasker	DNA/hAT-Ac	21506	21637	539	+	.	ID="RND-6_FAMILY-7841";Tend="994";Tstart="859";shortTE="F";uid="1c927c83-f63a-4c19-955c-d9bad939149b"
NW_007378841.1	RepeatMasker	DNA/Academ-1	13512	13659	1246	+	.	ID="RND-6_FAMILY-10828";Tend="802";Tstart="655";shortTE="F";uid="679dd1a5-bfa3-47d1-aebb-c6020e769364"
NW_007378841.1	RepeatMasker	Unknown	45269	45423	882	+	.	ID="RND-5_FAMILY-8766";Tend="1036";Tstart="885";shortTE="F";uid="a8d61bff-5eae-4f00-ac6f-3f5ae282f2af"
NW_007378841.1	RepeatMasker	Satellite	42545	42658	746	+	.	ID="RND-6_FAMILY-2981";Tend="1086";Tstart="980";shortTE="F";uid="7a168d73-80aa-4651-adfa-72736644005b"
NW_007378841.1	RepeatMasker	Unknown	348	503	786	+	.	ID="RND-1_FAMILY-487";Tend="835";Tstart="696";shortTE="F";uid="476adb9b-f292-4fcc-a30e-2226aafb4103"
NW_007378841.1	RepeatMasker	RC/Helitron	17614	17724	574	+	.	ID="HELITRON-N19_LMI";Tend="1106";Tstart="998";shortTE="F";uid="ce6024f2-2e06-40fc-8db5-7756b338d289"
NW_007378841.1	RepeatMasker	SINE/tRNA-Meta	29065	29222	1046	+	.	ID="RND-1_FAMILY-97";Tend="988";Tstart="835";shortTE="F";uid="4d572eba-350e-412f-b778-1669c083b20d"
NW_007378841.1	RepeatMasker	Unknown	7453	7583	563	+	.	ID="RND-1_FAMILY-70";Tend="1041";Tstart="925";shortTE="F";uid="e86587b6-5348-4faf-b85c-21c5f9b00930"
NW_007378841.1	RepeatMasker	DNA/hAT-Blackjack	22402	22591	421	+	.	ID="RND-1_FAMILY-66";TEgroup="ctg_1402%7CRND-1_FAMILY-66%7C1";Tend="859";Tstart="814";shortTE="T";uid="7834945d-284f-41d8-b6c5-642be2233a09"
NW_007378841.1	RepeatMasker	SINE/tRNA-RTE	15850	16063	1485	+	.	ID="RND-1_FAMILY-79";Tend="1982";Tstart="1771";shortTE="F";uid="53b47408-56f7-460c-be5d-7603221f2544"
NW_007378841.1	RepeatMasker	RC/Helitron	24847	25181	1479	+	.	ID="RND-6_FAMILY-8282";Tend="1105";Tstart="810";shortTE="F";uid="245477b8-e6e9-47d4-8267-ff0fa86dfd79"
NW_007378841.1	RepeatMasker	Unknown	60766	60872	751	+	.	ID="RND-1_FAMILY-168";Tend="801";Tstart="695";shortTE="F";uid="224cde2c-bf24-462d-a253-cce796d59ea3"
NW_007378841.1	RepeatMasker	SINE/5S	15729	15851	592	+	.	ID="RND-1_FAMILY-103";Tend="861";Tstart="704";shortTE="F";uid="769e4bbb-98be-4c08-96bb-4ab19837e2b7"
NW_007378841.1	RepeatMasker	SINE/B4	40694	40807	707	+	.	ID="RND-2_FAMILY-91";Tend="1005";Tstart="892";shortTE="F";uid="2cbdd0a6-347b-4f79-9fbf-9ce0a71ef251"
NW_007378841.1	RepeatMasker	Unknown	2276	2393	865	+	.	ID="RND-5_FAMILY-8766";Tend="1055";Tstart="936";shortTE="F";uid="a83f3d4e-63b8-460b-bb11-42d15d0c092c"
NW_007378841.1	RepeatMasker	Unknown	3276	3427	728	+	.	ID="RND-1_FAMILY-487";Tend="835";Tstart="696";shortTE="F";uid="24479dfa-6206-4645-b80c-844d6add8c45"
NW_007378841.1	RepeatMasker	Unknown	6530	6835	1740	+	.	ID="RND-6_FAMILY-4482";Tend="2381";Tstart="2081";shortTE="F";uid="003d2261-8a4c-40c0-a4f3-b755d8a86376"
NW_007378841.1	RepeatMasker	SINE/5S	53821	53958	503	+	.	ID="RND-1_FAMILY-103";Tend="868";Tstart="739";shortTE="F";uid="e9f270bd-c086-402b-81b6-1b3f13971d25"
NW_007378841.1	RepeatMasker	DNA/hAT-Charlie	77043	77327	1171	+	.	ID="RND-6_FAMILY-3808";TEgroup="ctg_1402%7CRND-6_FAMILY-3808%7C1";Tend="1567";Tstart="904";shortTE="F";uid="d6225b94-6090-4a6d-bdfc-39b0f6d0288d"
NW_007378841.1	RepeatMasker	Unknown	39182	39461	908	+	.	ID="RND-1_FAMILY-0";Tend="571";Tstart="341";shortTE="F";uid="bbd8a3da-28c5-4655-a7eb-f11fd9e14568"
NW_007378841.1	RepeatMasker	LINE/RTE-BovB	19760	19894	472	+	.	ID="RND-6_FAMILY-4645";Tend="861";Tstart="756";shortTE="F";uid="b89e04f8-83c4-4fbe-8085-898b8c70eaf8"
NW_007378841.1	RepeatMasker	Unknown	10699	10912	893	+	.	ID="RND-1_FAMILY-168";Tend="928";Tstart="719";shortTE="F";uid="dec723a8-43ca-4d5e-84c9-26124c8451cd"
NW_007378841.1	RepeatMasker	DNA/Academ-1	42198	42381	570	+	.	ID="RND-6_FAMILY-734";Tend="2017";Tstart="1842";shortTE="F";uid="8d487b7b-b793-42a8-813c-684e1e346660"
NW_007378841.1	RepeatMasker	Unknown	77843	77966	1058	+	.	ID="RND-5_FAMILY-8766";Tend="1061";Tstart="938";shortTE="F";uid="8106577e-84ff-430e-9d17-464fe418ddb7"
NW_007378841.1	RepeatMasker	Unknown	29408	29512	511	+	.	ID="RND-1_FAMILY-31";Tend="1606";Tstart="1504";shortTE="F";uid="82695f85-4a14-4d09-9ac0-b3d147b941a7"
NW_007378841.1	RepeatMasker	SINE/ID	54323	54486	704	+	.	ID="RND-1_FAMILY-16";Tend="985";Tstart="745";shortTE="F";uid="9fa9e073-54b2-4376-b1cd-046d5a10a2b7"
NW_007378841.1	RepeatMasker	DNA/hAT-Charlie	10123	10509	3368	+	.	ID="RND-1_FAMILY-547";Tend="1249";Tstart="864";shortTE="F";uid="531e1bff-fe40-40f6-9489-6c17c82fdbdc"
NW_007378841.1	RepeatMasker	LTR/Gypsy	19461	19632	1256	+	.	ID="RND-6_FAMILY-7101";Tend="975";Tstart="805";shortTE="F";uid="75363693-c121-4358-9b18-b9dc76b97bfc"
NW_007378841.1	RepeatMasker	Unknown	14218	14335	865	+	.	ID="RND-5_FAMILY-8766";Tend="1055";Tstart="936";shortTE="F";uid="f94fa86c-84a8-407d-9059-5ee704c1653f"
NW_007378841.1	RepeatMasker	Unknown	36278	36465	442	+	.	ID="RND-1_FAMILY-27";Tend="837";Tstart="631";shortTE="F";uid="a4592b44-ca74-4f89-a5be-f0b7141f5645"
NW_007378841.1	RepeatMasker	LINE/RTE-BovB	16552	16688	661	-	.	ID="RND-6_FAMILY-4311";Tend="565";Tstart="429";shortTE="F";uid="f826737d-8abf-4501-a565-a26e32d9f717"
NW_007378841.1	RepeatMasker	LINE/L1	36993	37124	1065	-	.	ID="RND-6_FAMILY-36073";Tend="753";Tstart="622";shortTE="F";uid="0d66023e-1283-4e59-880e-b0b5a12b2780"
NW_007378841.1	RepeatMasker	Unknown	18679	18864	1345	-	.	ID="RND-1_FAMILY-401";Tend="987";Tstart="798";shortTE="F";uid="7b2738a8-f85e-4879-ba97-9333cafa9b49"
NW_007378841.1	RepeatMasker	Unknown	42181	42342	1037	-	.	ID="RND-1_FAMILY-48";Tend="858";Tstart="690";shortTE="F";uid="beb44497-15fd-4207-a59f-f5590d37816f"
NW_007378841.1	RepeatMasker	DNA/TcMar-Tc1	25674	26117	2635	-	.	ID="RND-1_FAMILY-627";Tend="1602";Tstart="1169";shortTE="F";uid="feb71144-ee73-4f96-bce4-e754558a0b31"
NW_007378841.1	RepeatMasker	Unknown	6108	6801	4487	-	.	ID="RND-6_FAMILY-45419";Tend="1387";Tstart="668";shortTE="F";uid="048a66e8-99d9-46b5-b6b1-115ef70f3c37"
NW_007378841.1	RepeatMasker	DNA/hAT-Charlie	9923	10143	1558	-	.	ID="RND-1_FAMILY-734";Tend="1105";Tstart="874";shortTE="F";uid="d5f1c124-2dfc-4daa-9ea5-11361c94c1a7"
NW_007378841.1	RepeatMasker	Unknown	60058	60168	779	-	.	ID="RND-1_FAMILY-70";Tend="1034";Tstart="926";shortTE="F";uid="d989340c-fc44-448d-aad1-3fe4ff3f3bbf"
NW_007378841.1	RepeatMasker	Unknown	68414	68671	1793	-	.	ID="RND-1_FAMILY-168";Tend="930";Tstart="699";shortTE="F";uid="69e6af73-c99d-4c30-9901-dba94b843cf2"
NW_007378841.1	RepeatMasker	Satellite	20833	21039	1049	-	.	ID="RND-1_FAMILY-51";Tend="979";Tstart="794";shortTE="F";uid="8af7246c-29f6-4841-93fe-07322c6028cc"
NW_007378841.1	RepeatMasker	Unknown	57420	57585	600	-	.	ID="RND-6_FAMILY-23725";Tend="1366";Tstart="1190";shortTE="F";uid="2ca2802a-0b98-4927-82db-2de16cdc6f4f"
NW_007378841.1	RepeatMasker	SINE/tRNA-RTE	24377	24553	533	-	.	ID="RND-6_FAMILY-31686";Tend="1253";Tstart="1088";shortTE="F";uid="517a58bd-02d1-4db4-afae-438cee0b9d2f"
NW_007378841.1	RepeatMasker	Unknown	72110	72367	424	-	.	ID="RND-6_FAMILY-25310";Tend="555";Tstart="299";shortTE="F";uid="45edfd5c-e857-41e0-b155-0926277c9bee"
NW_007378841.1	RepeatMasker	Unknown	39759	40031	1752	-	.	ID="RND-1_FAMILY-106";Tend="1150";Tstart="871";shortTE="F";uid="3a6e33b5-71bc-4085-a2ca-40d069926a93"
NW_007378841.1	RepeatMasker	SINE/tRNA-RTE	35241	35490	1520	-	.	ID="RND-1_FAMILY-100";Tend="1026";Tstart="785";shortTE="F";uid="dc3d0e7b-b1a0-4eae-9e02-0c266985da43"
NW_007378841.1	RepeatMasker	SINE/tRNA-RTE	60169	60290	482	-	.	ID="RND-1_FAMILY-88";Tend="1497";Tstart="1380";shortTE="F";uid="aed43d93-0b13-4c80-a3a5-8205fd83b661"
NW_007378841.1	RepeatMasker	LINE/L1-Tx1	29420	29628	641	-	.	ID="RND-4_FAMILY-112";Tend="1749";Tstart="1536";shortTE="F";uid="1d6f208d-2977-4be3-bc8d-e8b79dcfa87d"
NW_007378841.1	RepeatMasker	Unknown	80138	80242	611	-	.	ID="RND-6_FAMILY-5187";Tend="972";Tstart="870";shortTE="F";uid="f5f8aa52-4745-4bd2-80c5-8912d7a918a5"
NW_007378841.1	RepeatMasker	Unknown	65629	65751	898	-	.	ID="RND-1_FAMILY-212";Tend="860";Tstart="735";shortTE="F";uid="60c8a4a3-2ca8-4227-9f03-63f22dadfb65"
NW_007378841.1	RepeatMasker	RC/Helitron	77945	78326	3012	-	.	ID="RND-6_FAMILY-7347";Tend="1318";Tstart="930";shortTE="F";uid="606f3a73-321d-47cf-a7c1-a4245f5a8ddb"
NW_007378841.1	RepeatMasker	LINE/RTE-BovB	62521	62622	731	-	.	ID="RND-6_FAMILY-54328";Tend="1029";Tstart="928";shortTE="F";uid="59ce2ebd-a429-4b47-a740-eb0cc34a718c"
NW_007378841.1	RepeatMasker	DNA	36877	36987	417	-	.	ID="RND-5_FAMILY-305";Tend="977";Tstart="878";shortTE="F";uid="683dd89c-51a6-4f20-b69f-bb9bd654f33b"
NW_007378841.1	RepeatMasker	DNA/hAT-Charlie	77208	77323	702	-	.	ID="RND-4_FAMILY-1112";Tend="1040";Tstart="795";shortTE="F";uid="d2b39f12-573a-4efa-b6c0-04121b596252"
NW_007378841.1	RepeatMasker	SINE/tRNA-Deu	7322	7422	691	-	.	ID="RND-1_FAMILY-835";Tend="810";Tstart="712";shortTE="F";uid="f72b603f-aeed-4a00-8b09-0d5ec80605c1"
NW_007378841.1	RepeatMasker	Unknown	4914	5176	1192	-	.	ID="RND-1_FAMILY-401";Tend="1040";Tstart="798";shortTE="F";uid="c7aeddfe-6dfa-4334-902b-1ba3258fffaf"
NW_007378841.1	RepeatMasker	Unknown	17104	17354	1555	-	.	ID="RND-6_FAMILY-20204";Tend="1718";Tstart="1474";shortTE="F";uid="dd8df6a3-82e6-484b-a5b4-1cebe4a8bce4"
NW_007378841.1	RepeatMasker	Unknown	41105	41377	1752	-	.	ID="RND-1_FAMILY-106";Tend="1150";Tstart="871";shortTE="F";uid="c0b90868-db7d-49b3-b173-383aa37ff00c"
NW_007378841.1	RepeatMasker	Satellite	27033	27146	817	-	.	ID="RND-1_FAMILY-51";Tend="993";Tstart="880";shortTE="F";uid="f52bb662-0433-4748-b426-5d9bbd1ae9aa"
NW_007378841.1	RepeatMasker	SINE/tRNA-RTE	23919	24238	567	-	.	ID="RND-6_FAMILY-31686";TEgroup="ctg_1402%7CRND-6_FAMILY-31686%7C1";Tend="1270";Tstart="1119";shortTE="F";uid="38188d30-926a-4d9e-85d9-7a22543e2881"
NW_007378841.1	RepeatMasker	SINE/tRNA-RTE	22913	23022	792	-	.	ID="RND-6_FAMILY-31686";Tend="1281";Tstart="1170";shortTE="F";uid="7b4d34b5-189e-4bac-8888-c64fd7c9012a"
NW_007378841.1	RepeatMasker	Unknown	36264	36389	411	-	.	ID="RND-1_FAMILY-56";Tend="1753";Tstart="1637";shortTE="F";uid="9e032499-1206-4eb5-a747-ed3dd765f87e"
NW_007378841.1	RepeatMasker	SINE/tRNA-RTE	24255	24381	503	-	.	ID="RND-6_FAMILY-31686";Tend="1230";Tstart="1127";shortTE="F";uid="ca6c5532-2164-4903-9bb2-8c2e417afa53"
NW_007378841.1	RepeatMasker	Unknown	73469	73606	424	-	.	ID="RND-6_FAMILY-158";Tend="721";Tstart="584";shortTE="F";uid="f9434775-9654-4c94-80b1-d8820de7317d"
NW_007378841.1	RepeatMasker	LINE/L1-Tx1	60191	60292	594	-	.	ID="RND-4_FAMILY-112";Tend="1791";Tstart="1688";shortTE="F";uid="a5258703-7785-43c5-ba6b-857a5da99a6f"
NW_007378841.1	RepeatMasker	DNA/Maverick	42917	43103	782	-	.	ID="RND-1_FAMILY-185";Tend="868";Tstart="671";shortTE="F";uid="d5b98fe6-56ce-4a8e-afb8-b4e869656920"
NW_007517639.1	RepeatMasker	SINE/ID	126	238	531	+	.	ID="RND-1_FAMILY-15";Tend="752";Tstart="643";shortTE="F";uid="3533450a-34fe-45fe-b218-ca5db4b34106"
NW_007517640.1	RepeatMasker	Unknown	1	137	621	-	.	ID="RND-1_FAMILY-575";Tend="1257";Tstart="1101";shortTE="F";uid="b813831d-6aac-4326-93e5-78ac92e28327"
NW_007517648.1	RepeatMasker	SINE/tRNA-Meta	137	238	771	+	.	ID="RND-1_FAMILY-97";Tend="935";Tstart="834";shortTE="F";uid="919ca256-e70a-491d-a750-5513458dd388"
NW_007391460.1	RepeatMasker	Unknown	1165	1276	828	+	.	ID="RND-1_FAMILY-155";Tend="1635";Tstart="1516";shortTE="F";uid="cae72743-0a28-4dd2-b380-78849563369f"
NW_007391460.1	RepeatMasker	Unknown	395	585	725	-	.	ID="RND-1_FAMILY-429";TEgroup="ctg_14021%7CRND-1_FAMILY-429%7C1";Tend="213";Tstart="108";shortTE="T";uid="59ba8f09-3efa-4743-8521-5d9face59bfb"
NW_007517649.1	RepeatMasker	Unknown	25	238	445	+	.	ID="RND-5_FAMILY-3895";Tend="1222";Tstart="1025";shortTE="F";uid="5df8cca5-55e9-4678-88ba-ac7b9d0e4b8f"
NW_007517651.1	RepeatMasker	SINE/5S	1	116	859	+	.	ID="RND-1_FAMILY-103";Tend="903";Tstart="787";shortTE="F";uid="eaddf0b0-e94e-46a3-91ae-b5e5db1bed06"
NW_007517652.1	RepeatMasker	Unknown	1	153	905	+	.	ID="RND-6_FAMILY-2666";Tend="1743";Tstart="1600";shortTE="F";uid="8d152d38-b388-4206-ba97-d54e3581e9eb"
NW_007517653.1	RepeatMasker	Unknown	34	238	1749	+	.	ID="RND-1_FAMILY-122";Tend="1008";Tstart="802";shortTE="F";uid="30a4b57f-2817-493d-a82f-1755e9a1d90e"
NW_007517657.1	RepeatMasker	SINE/ID	56	238	671	-	.	ID="RND-1_FAMILY-4";Tend="1667";Tstart="1501";shortTE="F";uid="05d3c374-7a58-4cb6-b3e5-aae68e6de230"
NW_007391461.1	RepeatMasker	LINE/RTE-BovB	1104	1275	707	+	.	ID="RND-6_FAMILY-4311";Tend="615";Tstart="419";shortTE="F";uid="ea186839-5a65-47c7-bced-3b5b66b3d962"
NW_007517666.1	RepeatMasker	LTR/Gypsy	97	198	732	-	.	ID="RND-6_FAMILY-6192";Tend="1790";Tstart="1689";shortTE="F";uid="1fa9427a-808b-4497-b708-766722b09a5a"
NW_007391462.1	RepeatMasker	Unknown	695	1275	3268	+	.	ID="RND-1_FAMILY-130";Tend="1466";Tstart="959";shortTE="F";uid="a6e7a5b6-d629-40c3-932a-60dde5a1921b"
NW_007391462.1	RepeatMasker	LINE/RTE-BovB	495	626	588	+	.	ID="RND-6_FAMILY-4311";Tend="569";Tstart="419";shortTE="F";uid="ac75ddd8-a1ab-4334-affd-1d3481d1ec40"
NW_007391462.1	RepeatMasker	DNA	1	115	781	+	.	ID="RND-1_FAMILY-23";Tend="1838";Tstart="1727";shortTE="F";uid="3f21dd81-da39-41c6-bbaa-0be82eda30f7"
NW_007517671.1	RepeatMasker	Unknown	40	228	531	+	.	ID="RND-1_FAMILY-168";Tend="878";Tstart="667";shortTE="F";uid="360d9482-b774-4a35-9668-0b3e4c7c4074"
NW_007517676.1	RepeatMasker	Unknown	54	165	441	+	.	ID="RND-1_FAMILY-401";Tend="989";Tstart="887";shortTE="F";uid="94439a5e-215f-46fb-bc4d-e883832e1af2"
NW_007517678.1	RepeatMasker	DNA/TcMar-Tc1	119	238	826	-	.	ID="RND-1_FAMILY-366";Tend="1041";Tstart="902";shortTE="F";uid="de119446-e1dc-45b9-8a67-d250b31f1f4c"
NW_007391463.1	RepeatMasker	LINE/Proto2	11	216	505	+	.	ID="RND-6_FAMILY-12541";Tend="694";Tstart="500";shortTE="F";uid="aef7b4f6-50fb-4199-96c3-ca94bdf0777f"
NW_007517680.1	RepeatMasker	Unknown	1	175	1323	-	.	ID="RND-1_FAMILY-52";Tend="1064";Tstart="893";shortTE="F";uid="ec8eb109-a3b0-4559-bec7-c82bc36df083"
NW_007517687.1	RepeatMasker	Unknown	108	238	922	-	.	ID="RND-6_FAMILY-12407";Tend="1421";Tstart="1300";shortTE="F";uid="089e170f-0c10-4f86-a658-c080de2d2b1e"
NW_007517688.1	RepeatMasker	LINE/L1-Tx1	72	238	699	-	.	ID="RND-4_FAMILY-112";Tend="1814";Tstart="1655";shortTE="F";uid="b636581f-21a3-433e-9091-dfd33e4a06ac"
NW_007517693.1	RepeatMasker	DNA/hAT-Blackjack	1	238	1769	+	.	ID="RND-1_FAMILY-91";Tend="1639";Tstart="1393";shortTE="F";uid="b8ac0c57-b8c4-4ebd-a1e2-d1f9445a1a10"
NW_007517696.1	RepeatMasker	DNA/TcMar-Tc1	1	236	1794	-	.	ID="RND-6_FAMILY-3797";Tend="1164";Tstart="906";shortTE="F";uid="41a2923e-b89c-402d-b3c6-645d4fc83452"
NW_007391465.1	RepeatMasker	Unknown	916	1116	1045	-	.	ID="RND-1_FAMILY-487";Tend="912";Tstart="734";shortTE="F";uid="530c1e1b-9fbd-41cd-aa13-d259f3df2d1b"
NW_007517701.1	RepeatMasker	DNA/PiggyBac	1	232	1691	+	.	ID="RND-6_FAMILY-9326";Tend="910";Tstart="697";shortTE="F";uid="03e3e743-5b4c-447d-86d2-6a32ed52fb84"
NW_007517703.1	RepeatMasker	Unknown	1	238	1312	-	.	ID="RND-1_FAMILY-800";Tend="1054";Tstart="812";shortTE="F";uid="a0fb125d-8d40-4415-b34e-a3ce538b50d3"
NW_007517705.1	RepeatMasker	RC/Helitron	1	158	1262	+	.	ID="RND-6_FAMILY-3143";Tend="1173";Tstart="1021";shortTE="F";uid="0865ecdc-b32c-4a3d-bee5-ce3fd2881b1e"
NW_007391466.1	RepeatMasker	Unknown	640	924	1067	-	.	ID="RND-1_FAMILY-155";Tend="1303";Tstart="1023";shortTE="F";uid="63b79bcc-8e32-4ac3-a26f-2946ae6e095c"
NW_007391466.1	RepeatMasker	Unknown	491	609	721	-	.	ID="RND-1_FAMILY-70";Tend="1039";Tstart="917";shortTE="F";uid="ff0374f2-54fd-4d5a-b2aa-220584cc9788"
NW_007517714.1	RepeatMasker	LTR/Gypsy	2	162	1190	+	.	ID="RND-6_FAMILY-7101";Tend="974";Tstart="816";shortTE="F";uid="1f5edc1d-eecd-416c-a12f-64c078a112fa"
NW_007517714.1	RepeatMasker	DNA/hAT-hATm	63	178	636	-	.	ID="RND-6_FAMILY-23";Tend="713";Tstart="597";shortTE="F";uid="213fbc07-0e1a-4631-8525-baca0e1183c4"
NW_007517715.1	RepeatMasker	Unknown	103	234	693	-	.	ID="RND-1_FAMILY-256";Tend="850";Tstart="720";shortTE="F";uid="a4dd34b6-813b-4b44-869e-89d7c02c24b8"
NW_007517719.1	RepeatMasker	Unknown	48	237	1508	+	.	ID="RND-5_FAMILY-8766";Tend="1091";Tstart="903";shortTE="F";uid="d281f16d-f81e-4974-b4c5-ac354b881d16"
NW_007517720.1	RepeatMasker	Unknown	1	103	776	-	.	ID="RND-1_FAMILY-297";Tend="852";Tstart="751";shortTE="F";uid="207de0ba-3550-4b06-9ceb-12a5c05d9ef1"
NW_007517732.1	RepeatMasker	RC/Helitron	3	121	644	-	.	ID="RND-6_FAMILY-8282";Tend="942";Tstart="812";shortTE="F";uid="763d13ee-5275-4f07-ac61-148512e6c2cb"
NW_007517735.1	RepeatMasker	Unknown	88	238	1277	-	.	ID="RND-1_FAMILY-131";Tend="1002";Tstart="837";shortTE="F";uid="02662a3c-0852-43f1-964e-b04ca7e17785"
NW_007378842.1	RepeatMasker	Unknown	22943	23297	2604	+	.	ID="RND-5_FAMILY-4820";Tend="1524";Tstart="1150";shortTE="F";uid="a605271d-6fdd-451d-99a3-103f0d87c2fe"
NW_007378842.1	RepeatMasker	Unknown	24721	24839	519	+	.	ID="RND-1_FAMILY-19";Tend="1013";Tstart="897";shortTE="F";uid="914abe76-6e10-442f-8e25-bb2fc77fd216"
NW_007378842.1	RepeatMasker	LINE/RTE-BovB	49445	49718	2275	+	.	ID="RND-6_FAMILY-4311";Tend="1434";Tstart="1161";shortTE="F";uid="bb850bfe-7a1a-45c8-a722-611238700613"
NW_007378842.1	RepeatMasker	SINE/tRNA-RTE	1	148	1174	+	.	ID="RND-1_FAMILY-111";Tend="1139";Tstart="993";shortTE="F";uid="7113f782-98ee-48fc-9273-d652edde9b2a"
NW_007378842.1	RepeatMasker	Unknown	44534	44759	1778	+	.	ID="RND-1_FAMILY-195";Tend="1453";Tstart="1219";shortTE="F";uid="c365ef1b-01d3-41be-8a6c-e703dd52c1f3"
NW_007378842.1	RepeatMasker	Unknown	20676	20827	847	+	.	ID="RND-1_FAMILY-133";Tend="1103";Tstart="894";shortTE="F";uid="395ef67c-2c98-4f75-9de6-fdb526f6546b"
NW_007378842.1	RepeatMasker	Unknown	73178	73431	1608	+	.	ID="RND-1_FAMILY-81";Tend="1086";Tstart="827";shortTE="F";uid="c3f59d0e-0642-43f5-8936-90229036b956"
NW_007378842.1	RepeatMasker	SINE/B4	32112	32316	939	+	.	ID="RND-2_FAMILY-91";Tend="1123";Tstart="927";shortTE="F";uid="2b79cc73-ccd3-41ae-9b33-2813a89a01a0"
NW_007378842.1	RepeatMasker	DNA/hAT-hATm	5479	5618	614	+	.	ID="RND-6_FAMILY-23";Tend="1900";Tstart="1762";shortTE="F";uid="33519921-f8c1-40ef-aaf2-354e302390cf"
NW_007378842.1	RepeatMasker	DNA/Crypton-I	18497	18680	682	+	.	ID="RND-5_FAMILY-277";Tend="557";Tstart="375";shortTE="F";uid="e68e776d-5cc8-45cf-b6ae-84d3a7f6021b"
NW_007378842.1	RepeatMasker	Unknown	66792	67070	1746	+	.	ID="RND-1_FAMILY-106";Tend="1156";Tstart="884";shortTE="F";uid="914758fc-d4d6-4dd6-a7d2-88f4e09fe5ce"
NW_007378842.1	RepeatMasker	Unknown	48608	48807	1610	+	.	ID="RND-1_FAMILY-52";Tend="1122";Tstart="923";shortTE="F";uid="8d96bc00-198b-44eb-a835-7526b7287fe1"
NW_007378842.1	RepeatMasker	Unknown	19311	19461	940	+	.	ID="RND-1_FAMILY-390";Tend="1633";Tstart="1483";shortTE="F";uid="3394fec2-3db9-4432-9cea-af389075599f"
NW_007378842.1	RepeatMasker	SINE/ID	32717	32926	1591	+	.	ID="RND-1_FAMILY-16";Tend="1082";Tstart="861";shortTE="F";uid="487cf1fb-5a80-4f1a-b6ea-801bd1cd5269"
NW_007378842.1	RepeatMasker	DNA/hAT-Ac	17671	17795	729	+	.	ID="RND-1_FAMILY-660";Tend="892";Tstart="769";shortTE="F";uid="7c3e8e29-091b-47c2-b5d9-8e6fe9f5753d"
NW_007378842.1	RepeatMasker	Unknown	20090	20208	519	+	.	ID="RND-1_FAMILY-19";Tend="1013";Tstart="897";shortTE="F";uid="a8a235cb-20eb-4f49-ade7-3e80f5bfbf14"
NW_007378842.1	RepeatMasker	Unknown	72186	72338	437	+	.	ID="RND-1_FAMILY-31";Tend="1621";Tstart="1484";shortTE="F";uid="f49d2563-5479-4a2a-bb77-16d57a638f5b"
NW_007378842.1	RepeatMasker	LTR	69775	69880	856	+	.	ID="RND-6_FAMILY-548";Tend="1164";Tstart="1059";shortTE="F";uid="4e0e7085-e718-4f8e-8834-2ae4db073de9"
NW_007378842.1	RepeatMasker	Unknown	74584	74784	877	+	.	ID="RND-6_FAMILY-12572";Tend="1100";Tstart="845";shortTE="F";uid="979f3f0a-e185-440e-8f82-fe3329a90196"
NW_007378842.1	RepeatMasker	Unknown	83314	83512	918	+	.	ID="RND-1_FAMILY-144";Tend="970";Tstart="777";shortTE="F";uid="317a0269-cbeb-4772-bd91-def11cfe380b"
NW_007378842.1	RepeatMasker	Unknown	65927	66032	721	+	.	ID="RND-6_FAMILY-2472";Tend="162";Tstart="54";shortTE="F";uid="c0676e03-b9f6-4f88-a5b5-1bd3a0aa4d61"
NW_007378842.1	RepeatMasker	LINE/CRE	70954	71106	453	+	.	ID="RND-6_FAMILY-18296";Tend="308";Tstart="149";shortTE="F";uid="6ec0c212-c9f3-4769-843e-5d079b1d7ff8"
NW_007378842.1	RepeatMasker	LTR/Gypsy	11434	11716	552	+	.	ID="RND-4_FAMILY-360";Tend="1091";Tstart="806";shortTE="F";uid="3a430a76-20a9-4a1b-b63c-f18340bda744"
NW_007378842.1	RepeatMasker	DNA/Maverick	33158	33430	419	+	.	ID="RND-6_FAMILY-12032";Tend="995";Tstart="729";shortTE="F";uid="48b6bffb-c5b0-4851-9e4a-df566c37f9b9"
NW_007378842.1	RepeatMasker	LTR/Gypsy	30544	30740	876	+	.	ID="RND-4_FAMILY-360";Tend="1410";Tstart="1213";shortTE="F";uid="f916ad15-6740-4977-b93f-13e84c8409e0"
NW_007378842.1	RepeatMasker	Unknown	34940	35138	1664	+	.	ID="RND-1_FAMILY-52";Tend="1116";Tstart="921";shortTE="F";uid="648e0a6f-aa98-44da-9004-270e1fb2b238"
NW_007378842.1	RepeatMasker	Satellite	54670	54892	977	+	.	ID="RND-1_FAMILY-51";Tend="1032";Tstart="794";shortTE="F";uid="09311fe6-bb0d-421c-a8b1-7b991f39fee6"
NW_007378842.1	RepeatMasker	Unknown	66073	66231	622	+	.	ID="RND-6_FAMILY-5187";Tend="1099";Tstart="976";shortTE="F";uid="cb933aa0-288f-4cee-91dd-67321489e03c"
NW_007378842.1	RepeatMasker	Unknown	63710	63917	984	+	.	ID="RND-1_FAMILY-0";Tend="1388";Tstart="1146";shortTE="F";uid="e57a8745-5ff3-4924-b9e9-37e22312ed8f"
NW_007378842.1	RepeatMasker	LTR	81493	81712	1848	+	.	ID="RND-6_FAMILY-548";Tend="1174";Tstart="955";shortTE="F";uid="6991ada3-3ac3-415b-b932-9a6b33b97edc"
NW_007378842.1	RepeatMasker	LINE/CRE	77377	77533	440	+	.	ID="RND-6_FAMILY-18296";Tend="308";Tstart="149";shortTE="F";uid="9abee870-47a7-4aaf-9f3b-fb008e8816d1"
NW_007378842.1	RepeatMasker	Unknown	74804	75231	999	+	.	ID="RND-5_FAMILY-1017";TEgroup="ctg_1403%7CRND-5_FAMILY-1017%7C1";Tend="1207";Tstart="920";shortTE="F";uid="4813787a-bf76-4a66-b517-8808549dfc94"
NW_007378842.1	RepeatMasker	Unknown	81724	81886	1032	+	.	ID="RND-1_FAMILY-191";Tend="891";Tstart="729";shortTE="F";uid="188edeca-5612-4c2e-8262-c2c14e52ecba"
NW_007378842.1	RepeatMasker	Unknown	74276	74468	911	+	.	ID="RND-1_FAMILY-144";Tend="974";Tstart="785";shortTE="F";uid="0ad9cefc-2d56-405a-9a8e-eca454f2c340"
NW_007378842.1	RepeatMasker	SINE/tRNA-RTE	38527	38699	661	+	.	ID="RND-1_FAMILY-22";Tend="863";Tstart="692";shortTE="F";uid="3e4068de-32b6-4bef-905f-99a5be9235e5"
NW_007378842.1	RepeatMasker	Unknown	73451	73568	461	+	.	ID="RND-6_FAMILY-47864";Tend="1919";Tstart="1798";shortTE="F";uid="09226c56-bf42-4909-accc-cc507f581b29"
NW_007378842.1	RepeatMasker	SINE/tRNA-RTE	7847	7961	673	+	.	ID="RND-6_FAMILY-31686";Tend="1216";Tstart="1102";shortTE="F";uid="6f15a9e4-fd9b-4bc9-a8b9-28e798aa47d0"
NW_007378842.1	RepeatMasker	Unknown	11966	12222	1109	+	.	ID="RND-1_FAMILY-144";Tend="974";Tstart="718";shortTE="F";uid="233a27a5-c1f1-4020-b9a1-bfae360c6358"
NW_007378842.1	RepeatMasker	Unknown	77944	78234	576	+	.	ID="RND-1_FAMILY-52";TEgroup="ctg_1403%7CRND-1_FAMILY-52%7C1";Tend="1132";Tstart="1023";shortTE="F";uid="c654f4ad-c2c6-41bc-b0a2-410915158115"
NW_007378842.1	RepeatMasker	Unknown	44920	45115	1647	+	.	ID="RND-1_FAMILY-52";Tend="1116";Tstart="924";shortTE="F";uid="47812b85-83f1-44fa-96a1-e53ba7858ec9"
NW_007378842.1	RepeatMasker	Unknown	5219	5406	1251	+	.	ID="RND-1_FAMILY-256";Tend="868";Tstart="673";shortTE="F";uid="c60b3676-def0-4474-a338-032755e513d4"
NW_007378842.1	RepeatMasker	Unknown	33541	34927	10150	+	.	ID="RND-1_FAMILY-19";Tend="2690";Tstart="1322";shortTE="F";uid="168ee92e-c7ea-4bff-a226-b7e00e6a29f1"
NW_007378842.1	RepeatMasker	Unknown	74103	74242	1147	+	.	ID="RND-6_FAMILY-2708";Tend="825";Tstart="686";shortTE="F";uid="04bff2f6-48c4-43e3-ae11-3937d5dc5ee3"
NW_007378842.1	RepeatMasker	DNA/hAT-Charlie	61897	62031	444	+	.	ID="RND-4_FAMILY-229";Tend="1000";Tstart="869";shortTE="F";uid="31679dfd-21b2-4ae8-8e32-9256fc6f15af"
NW_007378842.1	RepeatMasker	Unknown	65428	65601	871	+	.	ID="RND-1_FAMILY-195";Tend="1346";Tstart="1175";shortTE="F";uid="217eb2bb-5ebf-41a7-88b8-51856952dd30"
NW_007378842.1	RepeatMasker	SINE/tRNA-RTE	60560	60869	2510	+	.	ID="RND-1_FAMILY-111";Tend="1134";Tstart="819";shortTE="F";uid="42cf4eaf-13d3-476e-b968-f2125776f39c"
NW_007378842.1	RepeatMasker	Unknown	9691	10217	3000	-	.	ID="RND-6_FAMILY-44247";Tend="1271";Tstart="674";shortTE="F";uid="ec7b4e02-4813-40d5-ab73-db88b087e63b"
NW_007378842.1	RepeatMasker	SINE/tRNA-Meta	17525	17636	592	-	.	ID="RND-1_FAMILY-97";Tend="968";Tstart="857";shortTE="F";uid="c0b0efc2-9d46-4bda-9e0e-2d49380af2f3"
NW_007378842.1	RepeatMasker	Unknown	69534	69637	717	-	.	ID="RND-1_FAMILY-206";Tend="977";Tstart="873";shortTE="F";uid="1565a26d-dbfe-41ea-9ae9-da581b9f6d3a"
NW_007378842.1	RepeatMasker	DNA/TcMar-Mariner	18284	18469	1243	-	.	ID="RND-6_FAMILY-25567";Tend="710";Tstart="529";shortTE="F";uid="835e713e-005d-49bd-b042-2df339c90b20"
NW_007378842.1	RepeatMasker	SINE/tRNA-Core	7598	7751	732	-	.	ID="RND-1_FAMILY-72";Tend="1004";Tstart="786";shortTE="F";uid="72b38255-7d3f-4566-aedb-1c981206c35a"
NW_007378842.1	RepeatMasker	SINE/ID	23406	23635	1164	-	.	ID="RND-1_FAMILY-5";Tend="1745";Tstart="1521";shortTE="F";uid="1170fb28-0f12-47eb-9ae3-12f8694f966b"
NW_007378842.1	RepeatMasker	SINE/ID	59475	59680	1028	-	.	ID="RND-1_FAMILY-9";Tend="1020";Tstart="785";shortTE="F";uid="f0b8098a-1748-4c71-b3e7-797a37e10e1f"
NW_007378842.1	RepeatMasker	Unknown	15698	16262	4276	-	.	ID="RND-5_FAMILY-2144";Tend="1472";Tstart="896";shortTE="F";uid="a4d62b50-b10e-4cac-99a2-f411db59775a"
NW_007378842.1	RepeatMasker	Unknown	16435	16571	612	-	.	ID="RND-1_FAMILY-275";Tend="1028";Tstart="874";shortTE="F";uid="8202f97d-b77b-4214-8553-5fd7e6e7ddb4"
NW_007378842.1	RepeatMasker	Unknown	16707	16974	2109	-	.	ID="RND-1_FAMILY-214";Tend="1129";Tstart="866";shortTE="F";uid="f1368065-75a7-4a71-98d8-70b90fe7a5e9"
NW_007378842.1	RepeatMasker	Unknown	6236	6506	2156	-	.	ID="RND-1_FAMILY-844";Tend="1080";Tstart="807";shortTE="F";uid="fcd279a2-fa6a-4081-bd5d-79d52da05a6f"
NW_007378842.1	RepeatMasker	SINE/tRNA-Meta	17238	17352	616	-	.	ID="RND-1_FAMILY-97";Tend="968";Tstart="857";shortTE="F";uid="bdaae5f7-e0f0-418c-b586-f9b3f8f8166f"
NW_007378842.1	RepeatMasker	DNA/PIF-Harbinger	49257	49450	1386	-	.	ID="RND-6_FAMILY-16749";Tend="1271";Tstart="1076";shortTE="F";uid="e9729f01-7e90-4f6f-b7c5-409e8d91c0f6"
NW_007378842.1	RepeatMasker	SINE/ID	57507	57731	1685	-	.	ID="RND-1_FAMILY-9";Tend="992";Tstart="767";shortTE="F";uid="2c995885-045b-4de7-9dc4-d546af70b535"
NW_007378842.1	RepeatMasker	Unknown	65114	65360	1539	-	.	ID="RND-1_FAMILY-106";Tend="1156";Tstart="914";shortTE="F";uid="6ba61667-7abb-409e-9b99-3147fa0a4ceb"
NW_007378842.1	RepeatMasker	SINE/5S	68369	68507	567	-	.	ID="RND-1_FAMILY-103";Tend="809";Tstart="684";shortTE="F";uid="b176e856-114e-4df4-a12a-8caebcddd6bc"
NW_007378842.1	RepeatMasker	Unknown	20841	21441	4217	-	.	ID="RND-6_FAMILY-12407";Tend="1413";Tstart="834";shortTE="F";uid="d645546d-d79f-43fa-b89d-a0cf5338ba52"
NW_007378842.1	RepeatMasker	Unknown	63008	63148	895	-	.	ID="RND-1_FAMILY-106";Tend="1008";Tstart="868";shortTE="F";uid="2b5931a2-a8d9-47f9-ac8e-6c2a5726e25d"
NW_007378842.1	RepeatMasker	Unknown	51059	51206	533	-	.	ID="RND-1_FAMILY-31";Tend="1605";Tstart="1463";shortTE="F";uid="b79e2c2b-23aa-47f9-8405-19ab920ae8fe"
NW_007378842.1	RepeatMasker	SINE/tRNA-RTE	1867	2127	2152	-	.	ID="RND-1_FAMILY-111";Tend="1084";Tstart="826";shortTE="F";uid="57b8c1b8-632e-4b3d-a315-4fd530d4b9c3"
NW_007378842.1	RepeatMasker	Unknown	44572	44786	696	-	.	ID="RND-1_FAMILY-201";Tend="1125";Tstart="916";shortTE="F";uid="7708eb80-bb1c-4bc1-8404-d4f2c851493d"
NW_007378842.1	RepeatMasker	LINE/I	29161	29333	659	-	.	ID="RND-5_FAMILY-2097";Tend="1232";Tstart="1055";shortTE="F";uid="005a8b42-6cac-42b4-8fdd-f564f2a58604"
NW_007378842.1	RepeatMasker	DNA/Academ-1	16412	16513	518	-	.	ID="RND-6_FAMILY-15514";Tend="1356";Tstart="1256";shortTE="F";uid="73ef0a19-415f-4e07-9996-9c2bb2bc8fad"
NW_007378842.1	RepeatMasker	Unknown	74940	75078	425	-	.	ID="RND-5_FAMILY-461";Tend="1126";Tstart="952";shortTE="F";uid="2f2d22b0-0866-4b5e-b633-e7fd3718286c"
NW_007378842.1	RepeatMasker	RC/Helitron	51673	51969	1893	-	.	ID="RND-6_FAMILY-8282";Tend="1102";Tstart="809";shortTE="F";uid="080457e5-e0f0-4594-ab21-d0b2aff8bfcd"
NW_007378842.1	RepeatMasker	SINE/ID	19098	19444	1523	-	.	ID="RND-1_FAMILY-4";Tend="1820";Tstart="1437";shortTE="F";uid="12b8f5fa-c0ed-46ee-803e-13870c539e34"
NW_007378842.1	RepeatMasker	DNA/PIF-Harbinger	37478	37678	1465	-	.	ID="RND-6_FAMILY-16749";Tend="1255";Tstart="1044";shortTE="F";uid="e1125ce4-1317-499f-9a72-1ba95326e228"
NW_007378842.1	RepeatMasker	SINE/B4	27599	27788	743	-	.	ID="RND-2_FAMILY-91";Tend="1078";Tstart="887";shortTE="F";uid="7e2191ae-1e99-425e-ba4d-c11aa6469260"
NW_007378842.1	RepeatMasker	Unknown	73449	73551	493	-	.	ID="RND-6_FAMILY-62244";Tend="795";Tstart="689";shortTE="F";uid="41c2dded-fc81-42dd-863e-fb7290d3f533"
NW_007378842.1	RepeatMasker	Unknown	2678	3395	2745	-	.	ID="RND-6_FAMILY-562";Tend="1419";Tstart="659";shortTE="F";uid="3fc17ab4-da51-4731-ac0d-1572de90459b"
NW_007378842.1	RepeatMasker	Unknown	22759	22927	1211	-	.	ID="RND-1_FAMILY-27";Tend="868";Tstart="700";shortTE="F";uid="2b237daa-34a1-4b23-98f9-1e9e30522fb1"
NW_007378842.1	RepeatMasker	SINE/tRNA-RTE	51195	51365	641	-	.	ID="RND-5_FAMILY-947";Tend="1079";Tstart="901";shortTE="F";uid="6395a23f-e301-48a0-b995-052d0d91ed9d"
NW_007378842.1	RepeatMasker	Unknown	50180	50403	655	-	.	ID="RND-1_FAMILY-0";Tend="1360";Tstart="1148";shortTE="F";uid="db0160b9-8f25-46b4-b2c9-b90fee990e82"
NW_007391469.1	RepeatMasker	RC/Helitron	495	1046	2363	+	.	ID="RND-1_FAMILY-670";TEgroup="ctg_14030%7CRND-1_FAMILY-670%7C1";Tend="1438";Tstart="1101";shortTE="F";uid="80dc4333-8fbb-4352-8925-4fd0f6e5dcd9"
NW_007517739.1	RepeatMasker	LTR/Gypsy	1	237	515	+	.	ID="GYPSY9-I_DYA";Tend="2177";Tstart="1941";shortTE="F";uid="318f1745-2989-47c3-8b0b-0afa1e486d35"
NW_007517740.1	RepeatMasker	DNA/PIF-ISL2EU	1	238	1299	+	.	ID="RND-6_FAMILY-8370";Tend="763";Tstart="546";shortTE="F";uid="2269ce15-c36c-4a31-9183-2effd66c722b"
NW_007517751.1	RepeatMasker	SINE/tRNA-RTE	81	238	1295	-	.	ID="RND-1_FAMILY-111";Tend="1145";Tstart="991";shortTE="F";uid="b3c96220-6c60-45b4-98b0-c6898e40d72c"
NW_007517757.1	RepeatMasker	Unknown	1	172	920	+	.	ID="RND-1_FAMILY-201";Tend="1219";Tstart="1046";shortTE="F";uid="a75c4ef5-7156-4109-b1d9-95af33cfd6a0"
NW_007391471.1	RepeatMasker	Unknown	594	717	525	+	.	ID="RND-6_FAMILY-42669";Tend="730";Tstart="603";shortTE="F";uid="8f2f4622-fa50-49cf-848e-70bb00dba866"
NW_007391471.1	RepeatMasker	Unknown	216	427	1510	-	.	ID="RND-1_FAMILY-81";Tend="1047";Tstart="840";shortTE="F";uid="97fa5019-ef44-470a-85b3-ebdd4ffefe35"
NW_007517762.1	RepeatMasker	Unknown	97	238	803	+	.	ID="RND-5_FAMILY-8766";Tend="1065";Tstart="898";shortTE="F";uid="bac20872-3047-4074-a582-ac8930707ef8"
NW_007391472.1	RepeatMasker	DNA/Maverick	411	737	1582	+	.	ID="RND-1_FAMILY-84";Tend="1073";Tstart="772";shortTE="F";uid="b61e7416-7002-42e5-adab-e4e9bfc5fe69"
NW_007517769.1	RepeatMasker	SINE/tRNA-RTE	1	150	591	+	.	ID="RND-1_FAMILY-2";Tend="1715";Tstart="1537";shortTE="F";uid="0a6ee7a2-f1ca-4489-a31d-6dadeb833d94"
NW_007517771.1	RepeatMasker	Unknown	26	238	1748	-	.	ID="RND-1_FAMILY-94";Tend="877";Tstart="664";shortTE="F";uid="8132fbfc-3a7c-4d7c-946a-d1643db1376c"
NW_007517776.1	RepeatMasker	Unknown	1	237	1978	-	.	ID="RND-6_FAMILY-44247";Tend="1104";Tstart="854";shortTE="F";uid="a4103882-8110-44f4-b94e-76395d53d67c"
NW_007391473.1	RepeatMasker	DNA/hAT-Tag1	1095	1274	1574	+	.	ID="RND-6_FAMILY-18130";Tend="461";Tstart="278";shortTE="F";uid="47f8549f-bc87-4d1c-8ce5-fc1e6f047758"
NW_007391473.1	RepeatMasker	RC/Helitron	1	1005	7814	-	.	ID="RND-5_FAMILY-1977";Tend="1310";Tstart="328";shortTE="F";uid="b1c40d55-24e4-4bad-883c-f5e5409c1845"
NW_007517783.1	RepeatMasker	Unknown	1	237	2021	+	.	ID="RND-6_FAMILY-6470";Tend="1119";Tstart="884";shortTE="F";uid="abc09c02-d668-4368-9154-aea36d3e3f1c"
NW_007517784.1	RepeatMasker	Unknown	1	128	989	-	.	ID="RND-1_FAMILY-106";Tend="1015";Tstart="890";shortTE="F";uid="bb1d3b93-e35e-4593-8a4f-14f2cb28d010"
NW_007517785.1	RepeatMasker	LTR/Gypsy	1	116	759	-	.	ID="RND-4_FAMILY-360";Tend="894";Tstart="779";shortTE="F";uid="93c29a3d-4de6-4ab8-8560-14710cc3ade5"
NW_007517786.1	RepeatMasker	SINE/ID	75	237	944	+	.	ID="RND-1_FAMILY-3";Tend="988";Tstart="831";shortTE="F";uid="f06ddb62-8841-4a66-9ba8-fd7e3eaee61f"
NW_007517787.1	RepeatMasker	SINE/B4	1	130	1029	-	.	ID="RND-5_FAMILY-761";Tend="889";Tstart="758";shortTE="F";uid="2d3425a6-90ea-4fbf-807f-0b6c83b13d86"
NW_007391474.1	RepeatMasker	DNA	55	270	501	-	.	ID="RND-5_FAMILY-190";Tend="1518";Tstart="1287";shortTE="F";uid="ac3806ef-e355-4507-b66a-c6ec6a403547"
NW_007391474.1	RepeatMasker	Unknown	719	988	2039	-	.	ID="RND-6_FAMILY-21178";Tend="470";Tstart="205";shortTE="F";uid="e32bb99f-3a02-4146-9ca5-7cc667af5aa9"
NW_007517794.1	RepeatMasker	Unknown	1	237	1795	+	.	ID="RND-6_FAMILY-2681";Tend="236";Tstart="1";shortTE="F";uid="4c3932bd-1ab5-4251-8f56-b56a16286255"
NW_007517798.1	RepeatMasker	Unknown	72	237	576	+	.	ID="RND-1_FAMILY-166";Tend="892";Tstart="769";shortTE="F";uid="83026b57-637c-49ad-8704-0d8f318491db"
NW_007517801.1	RepeatMasker	Unknown	1	237	1602	+	.	ID="RND-5_FAMILY-2144";Tend="1258";Tstart="1048";shortTE="F";uid="327e01ea-e915-415b-a844-e297c1068c01"
NW_007517802.1	RepeatMasker	Unknown	73	236	620	+	.	ID="RND-6_FAMILY-1666";Tend="982";Tstart="795";shortTE="F";uid="de125510-fd45-425d-b5e6-2e6d60f26fed"
NW_007517808.1	RepeatMasker	SINE/ID	1	159	1210	+	.	ID="RND-1_FAMILY-13";Tend="1856";Tstart="1699";shortTE="F";uid="02a82f94-5939-4a5c-9ed8-ca1a6c92147f"
NW_007391476.1	RepeatMasker	Unknown	357	769	2324	+	.	ID="RND-1_FAMILY-297";Tend="1094";Tstart="754";shortTE="F";uid="bd4c8402-e105-458e-a535-e468656c787f"
NW_007391476.1	RepeatMasker	DNA/TcMar-Tc1	955	1097	821	-	.	ID="RND-1_FAMILY-574";Tend="1441";Tstart="1279";shortTE="F";uid="8485ee61-28a4-42dd-a6e2-0ca2c5576f89"
NW_007517817.1	RepeatMasker	Unknown	1	148	1147	+	.	ID="RND-5_FAMILY-2172";Tend="1040";Tstart="899";shortTE="F";uid="d636d426-0099-474d-8e16-123e3d09f26e"
NW_007391477.1	RepeatMasker	Unknown	818	1049	1268	+	.	ID="RND-1_FAMILY-439";Tend="1104";Tstart="861";shortTE="F";uid="edb40795-39af-4538-9e48-e60d15f49446"
NW_007517822.1	RepeatMasker	SINE/ID	137	237	679	+	.	ID="RND-1_FAMILY-5";Tend="1611";Tstart="1518";shortTE="F";uid="3765e81b-378d-48c1-a98e-2b3c0ec7b0db"
NW_007517824.1	RepeatMasker	SINE/5S	1	166	971	-	.	ID="RND-1_FAMILY-103";Tend="876";Tstart="710";shortTE="F";uid="f1b89715-cabd-472c-a6c1-92735734aeba"
NW_007517826.1	RepeatMasker	LINE/RTE-BovB	12	213	788	+	.	ID="RTE-51_LMI";Tend="208";Tstart="1";shortTE="F";uid="370c6209-c793-4812-ac4d-7f1cd613a541"
NW_007391478.1	RepeatMasker	DNA	407	641	1011	+	.	ID="RND-1_FAMILY-23";Tend="1402";Tstart="1129";shortTE="F";uid="4592e248-73c4-4270-874b-c1c519e8dea0"
NW_007391478.1	RepeatMasker	Unknown	80	298	1237	-	.	ID="RND-1_FAMILY-401";Tend="1009";Tstart="781";shortTE="F";uid="76c270e5-cb15-48f0-9b8b-863c280cd247"
NW_007517829.1	RepeatMasker	SINE/5S	21	174	480	+	.	ID="RND-1_FAMILY-103";Tend="921";Tstart="742";shortTE="F";uid="07d0e64d-8bc4-44d4-9f98-41a06bbbe2e4"
NW_007378843.1	RepeatMasker	SINE/tRNA-Core	80669	80809	529	+	.	ID="RND-1_FAMILY-87";Tend="1818";Tstart="1705";shortTE="F";uid="832e9970-4bdb-4726-aa66-78a414e1060a"
NW_007378843.1	RepeatMasker	SINE/tRNA-RTE	41171	41332	957	+	.	ID="RND-1_FAMILY-88";Tend="1068";Tstart="922";shortTE="F";uid="8770bac3-937d-4912-a943-51657401e543"
NW_007378843.1	RepeatMasker	Unknown	73035	73563	635	+	.	ID="RND-1_FAMILY-658";TEgroup="ctg_1404%7CRND-1_FAMILY-658%7C1";Tend="766";Tstart="455";shortTE="T";uid="79cc72c0-7dde-4d2b-909e-ef22dcfb23c5"
NW_007378843.1	RepeatMasker	Unknown	79595	79786	416	+	.	ID="RND-1_FAMILY-166";TEgroup="ctg_1404%7CRND-1_FAMILY-166%7C1";Tend="945";Tstart="831";shortTE="T";uid="f1c16267-0ee0-4882-9c03-2934a7d12783"
NW_007378843.1	RepeatMasker	SINE/ID	52962	53204	1550	+	.	ID="RND-1_FAMILY-16";Tend="1106";Tstart="863";shortTE="F";uid="2f771ab6-6178-4607-8028-2279340f44ce"
NW_007378843.1	RepeatMasker	SINE/tRNA-RTE	6438	6626	1668	+	.	ID="RND-1_FAMILY-88";Tend="1165";Tstart="977";shortTE="F";uid="3fa2fff8-e66f-4e91-a27d-6f806adecd9b"
NW_007378843.1	RepeatMasker	Unknown	20340	20516	717	+	.	ID="RND-1_FAMILY-133";TEgroup="ctg_1404%7CRND-1_FAMILY-133%7C1";Tend="1132";Tstart="934";shortTE="T";uid="b7b5ff8a-35de-4dff-8ad9-161305bf50e0"
NW_007378843.1	RepeatMasker	Unknown	26954	27202	1940	+	.	ID="RND-1_FAMILY-138";Tend="1645";Tstart="1395";shortTE="F";uid="a82ea5c5-1dae-40d0-a174-130c7be1b32f"
NW_007378843.1	RepeatMasker	Unknown	29611	29816	718	+	.	ID="RND-1_FAMILY-120";Tend="1916";Tstart="1703";shortTE="F";uid="154cb90b-cfc7-4f78-9412-3c33c8ea59bc"
NW_007378843.1	RepeatMasker	SINE/ID	81947	82128	869	+	.	ID="RND-1_FAMILY-16";Tend="1085";Tstart="899";shortTE="F";uid="068fc7ea-8258-444c-b5ff-a13d643412a2"
NW_007378843.1	RepeatMasker	Satellite	21089	21192	652	+	.	ID="RND-1_FAMILY-674";Tend="104";Tstart="1";shortTE="F";uid="ed388410-3c4c-496b-b2a3-1fb7053dee31"
NW_007378843.1	RepeatMasker	Unknown	80093	80278	435	+	.	ID="RND-1_FAMILY-166";TEgroup="ctg_1404%7CRND-1_FAMILY-166%7C2";Tend="945";Tstart="831";shortTE="T";uid="c331337c-955b-40c9-878d-8512fb7847c8"
NW_007378843.1	RepeatMasker	Unknown	56900	57096	984	+	.	ID="RND-6_FAMILY-62244";Tend="998";Tstart="742";shortTE="F";uid="aca68c42-5aac-4648-8127-cc3d4cd24f90"
NW_007378843.1	RepeatMasker	Unknown	78627	78729	423	+	.	ID="RND-1_FAMILY-31";Tend="1608";Tstart="1481";shortTE="F";uid="59a96748-3feb-4891-99d4-cd229c0ad7a1"
NW_007378843.1	RepeatMasker	Unknown	57635	57740	498	+	.	ID="RND-6_FAMILY-17202";Tend="467";Tstart="366";shortTE="F";uid="7232950d-e780-4f60-90ba-45bc6b204236"
NW_007378843.1	RepeatMasker	Unknown	69170	69289	771	+	.	ID="RND-1_FAMILY-80";Tend="1032";Tstart="800";shortTE="F";uid="4ef441c1-42da-4536-92d4-975ea18458de"
NW_007378843.1	RepeatMasker	Unknown	58448	58555	758	+	.	ID="RND-6_FAMILY-62244";Tend="1001";Tstart="897";shortTE="F";uid="76e83773-0e60-4d6a-95e3-77cb4611c9f5"
NW_007378843.1	RepeatMasker	SINE/ID	74193	74374	862	+	.	ID="RND-1_FAMILY-16";Tend="1085";Tstart="899";shortTE="F";uid="ec9fe7f3-aac1-4761-860b-c871d12a5674"
NW_007378843.1	RepeatMasker	RC/Helitron	66994	67252	2175	+	.	ID="RND-1_FAMILY-118";Tend="917";Tstart="656";shortTE="F";uid="d1c57bd4-df55-484c-a1a2-bbde7b2f0676"
NW_007378843.1	RepeatMasker	SINE/ID	50849	51010	923	+	.	ID="RND-1_FAMILY-16";Tend="1073";Tstart="904";shortTE="F";uid="bfa70832-d445-4d68-bb86-bc46ef45f5bd"
NW_007378843.1	RepeatMasker	Unknown	78819	78959	635	+	.	ID="RND-1_FAMILY-70";Tend="1047";Tstart="911";shortTE="F";uid="adce8119-c7e1-46e4-8dec-35b0cbf7541c"
NW_007378843.1	RepeatMasker	Unknown	31719	31834	855	+	.	ID="RND-5_FAMILY-5665";Tend="752";Tstart="637";shortTE="F";uid="bd7081a7-ff86-46a3-9049-66fbcda38c07"
NW_007378843.1	RepeatMasker	Unknown	687	816	537	+	.	ID="RND-6_FAMILY-1666";Tend="978";Tstart="836";shortTE="F";uid="a719713a-2b7b-4fcd-b5a8-edae18b9c139"
NW_007378843.1	RepeatMasker	Unknown	47955	48093	749	+	.	ID="RND-1_FAMILY-129";Tend="1385";Tstart="1289";shortTE="F";uid="43d52d27-9a6a-4dca-8ffa-a41ff0c4ac6c"
NW_007378843.1	RepeatMasker	Unknown	77940	78076	728	+	.	ID="RND-1_FAMILY-70";Tend="1047";Tstart="915";shortTE="F";uid="0fe005eb-215f-4488-af60-a7bfe7509d7a"
NW_007378843.1	RepeatMasker	DNA/hAT-hAT19	85540	85674	439	+	.	ID="RND-6_FAMILY-24860";Tend="1913";Tstart="1800";shortTE="F";uid="04c6d3cf-5233-4b41-8297-1dd5cc5c969c"
NW_007378843.1	RepeatMasker	LINE/L2	30099	30398	1194	+	.	ID="RND-5_FAMILY-10437";TEgroup="ctg_1404%7CRND-5_FAMILY-10437%7C1";Tend="753";Tstart="584";shortTE="F";uid="85909825-5c4e-4511-ac12-c3e96c2d7d4d"
NW_007378843.1	RepeatMasker	SINE/tRNA-RTE	65314	65535	607	+	.	ID="RND-6_FAMILY-31686";Tend="1251";Tstart="1000";shortTE="F";uid="83dd0725-09d6-42f4-b3d0-5bb3ca12af4f"
NW_007378843.1	RepeatMasker	SINE/tRNA-RTE	65949	66304	632	+	.	ID="RND-6_FAMILY-31686";TEgroup="ctg_1404%7CRND-6_FAMILY-31686%7C1";Tend="1251";Tstart="1012";shortTE="F";uid="066f9332-9514-4d3b-a6a0-4c99de94ed71"
NW_007378843.1	RepeatMasker	Unknown	85666	86330	1440	+	.	ID="RND-6_FAMILY-2241";TEgroup="ctg_1404%7CRND-6_FAMILY-2241%7C1";Tend="1279";Tstart="553";shortTE="F";uid="6ed0dfe9-cb1d-4344-87fb-5bc662925be1"
NW_007378843.1	RepeatMasker	Unknown	18926	19026	413	+	.	ID="RND-6_FAMILY-1235";Tend="903";Tstart="806";shortTE="F";uid="43280199-b021-4469-86c7-047795413ac1"
NW_007378843.1	RepeatMasker	SINE/ID	51654	51870	1467	+	.	ID="RND-1_FAMILY-16";Tend="1087";Tstart="863";shortTE="F";uid="21d13206-02d7-4371-9f66-79853eff2538"
NW_007378843.1	RepeatMasker	Unknown	86483	86910	509	+	.	ID="RND-6_FAMILY-2241";Tend="1701";Tstart="1346";shortTE="F";uid="f338c794-c88e-4ff2-b731-c35dfba05b24"
NW_007378843.1	RepeatMasker	Unknown	75754	76059	1474	+	.	ID="RND-6_FAMILY-2241";Tend="844";Tstart="553";shortTE="F";uid="0c99981f-8faf-4bb3-acdf-bb83b640bbe1"
NW_007378843.1	RepeatMasker	Unknown	82181	82334	1296	+	.	ID="RND-6_FAMILY-2241";Tend="847";Tstart="695";shortTE="F";uid="dc4d7da1-778f-479c-9390-66811871b3e7"
NW_007378843.1	RepeatMasker	Unknown	76246	77100	1825	+	.	ID="RND-6_FAMILY-2241";Tend="1753";Tstart="1033";shortTE="F";uid="31fdf095-ad0c-4742-9d9b-2718d6366f41"
NW_007378843.1	RepeatMasker	LINE/L2	30397	30711	1878	+	.	ID="RND-5_FAMILY-10437";Tend="927";Tstart="590";shortTE="F";uid="861b67b8-280b-456b-8b49-c46ee4cfb4a9"
NW_007378843.1	RepeatMasker	Unknown	11055	11158	741	+	.	ID="RND-5_FAMILY-5665";Tend="732";Tstart="629";shortTE="F";uid="bfcd45d5-92ee-4a37-93b2-f9b8bb8986d0"
NW_007378843.1	RepeatMasker	Unknown	57902	58148	1537	+	.	ID="RND-6_FAMILY-62244";Tend="1009";Tstart="726";shortTE="F";uid="59aadd9b-e258-457c-bc69-53780ae9e922"
NW_007378843.1	RepeatMasker	DNA/hAT-hAT19	75628	75762	439	+	.	ID="RND-6_FAMILY-24860";Tend="1913";Tstart="1800";shortTE="F";uid="0116e4e2-d435-4b28-8634-d86d0b47e3c3"
NW_007378843.1	RepeatMasker	SINE/tRNA-RTE	44641	44852	1288	+	.	ID="RND-5_FAMILY-620";Tend="1203";Tstart="1000";shortTE="F";uid="6f98f3a5-a6ee-4975-bac3-47fc8922d61b"
NW_007378843.1	RepeatMasker	Unknown	52104	52234	845	+	.	ID="RND-1_FAMILY-93";Tend="1411";Tstart="1281";shortTE="F";uid="3444fb5f-d2bb-469d-87f7-68e72dbd8bf9"
NW_007378843.1	RepeatMasker	RC/Helitron	57104	57609	2540	-	.	ID="RND-1_FAMILY-437";TEgroup="ctg_1404%7CRND-1_FAMILY-437%7C1";Tend="1170";Tstart="821";shortTE="F";uid="7abd6997-22f8-4720-965b-736f9fc437c1"
NW_007378843.1	RepeatMasker	LINE/L1-Tx1	56578	56686	744	-	.	ID="RND-4_FAMILY-112";Tend="1763";Tstart="1654";shortTE="F";uid="cbd5d0ba-25de-4ac8-a27d-13196c9ddebb"
NW_007378843.1	RepeatMasker	Unknown	75182	75364	1142	-	.	ID="RND-1_FAMILY-106";Tend="1079";Tstart="867";shortTE="F";uid="38d3ac6d-54fa-45d7-b712-f0c6e6347d5e"
NW_007378843.1	RepeatMasker	Unknown	61763	61917	902	-	.	ID="RND-1_FAMILY-133";Tend="1110";Tstart="986";shortTE="F";uid="cb139db9-b903-4458-a7e3-602bca1b352d"
NW_007378843.1	RepeatMasker	Unknown	68833	68949	1042	-	.	ID="RND-1_FAMILY-133";Tend="1103";Tstart="987";shortTE="F";uid="12dc0fae-085a-4815-aab6-a230e0dbd84e"
NW_007378843.1	RepeatMasker	Unknown	11156	11891	1968	-	.	ID="RND-1_FAMILY-634";TEgroup="ctg_1404%7CRND-1_FAMILY-634%7C1";Tend="1257";Tstart="717";shortTE="F";uid="d631ebcf-a851-44df-a057-8a48e096ac88"
NW_007378843.1	RepeatMasker	SINE/5S	64482	64639	731	-	.	ID="RND-1_FAMILY-103";Tend="853";Tstart="698";shortTE="F";uid="8aab66b8-b5e1-4c48-8473-a88aa143aca7"
NW_007378843.1	RepeatMasker	Unknown	52402	52570	971	-	.	ID="RND-1_FAMILY-166";Tend="941";Tstart="779";shortTE="F";uid="d4c93898-4fe4-4794-afad-c68ba0e72675"
NW_007378843.1	RepeatMasker	RC/Helitron	18452	18804	1090	-	.	ID="RND-1_FAMILY-118";Tend="1500";Tstart="1185";shortTE="F";uid="cab17867-4474-4f31-a4b4-016a5dd84ef6"
NW_007378843.1	RepeatMasker	Unknown	62399	62578	1428	-	.	ID="RND-1_FAMILY-133";Tend="1080";Tstart="900";shortTE="F";uid="ef2678d7-3046-4aa2-98b7-7d0b2d447977"
NW_007378843.1	RepeatMasker	Unknown	78619	78742	420	-	.	ID="RND-5_FAMILY-2844";Tend="345";Tstart="204";shortTE="F";uid="2efa19e1-3b37-495e-86a1-5e0adfb653a0"
NW_007378843.1	RepeatMasker	Unknown	6798	6917	868	-	.	ID="RND-1_FAMILY-70";Tend="1039";Tstart="919";shortTE="F";uid="ef890416-b4b8-45c6-a4a9-14924b161be9"
NW_007378843.1	RepeatMasker	DNA/TcMar-Tc1	71933	72533	4744	-	.	ID="RND-1_FAMILY-747";Tend="1529";Tstart="929";shortTE="F";uid="7fa86437-e814-4c64-824e-d9f98ad1643c"
NW_007378843.1	RepeatMasker	Unknown	29575	29788	983	-	.	ID="RND-6_FAMILY-20204";Tend="1694";Tstart="1483";shortTE="F";uid="9c371f5c-4548-4668-a1b3-6a14a394a326"
NW_007378843.1	RepeatMasker	SINE/tRNA-RTE	29342	29553	1353	-	.	ID="RND-1_FAMILY-100";Tend="946";Tstart="737";shortTE="F";uid="6801aa8f-3c19-4747-af72-a881f1cd1082"
NW_007378843.1	RepeatMasker	Unknown	10344	11035	3214	-	.	ID="RND-6_FAMILY-12407";Tend="1413";Tstart="831";shortTE="F";uid="00233713-0c3e-4440-8957-88451b11e037"
NW_007378843.1	RepeatMasker	Unknown	14665	14846	1323	-	.	ID="RND-1_FAMILY-634";Tend="886";Tstart="714";shortTE="F";uid="03d2d28f-75a4-4265-b795-9e2ced1fd543"
NW_007378843.1	RepeatMasker	Unknown	51419	51593	939	-	.	ID="RND-1_FAMILY-166";Tend="941";Tstart="779";shortTE="F";uid="6501a002-b257-4dfd-bc02-2f16b2296588"
NW_007378843.1	RepeatMasker	SINE/ID	54705	54811	868	-	.	ID="RND-1_FAMILY-16";Tend="1076";Tstart="970";shortTE="F";uid="7022f7b3-78eb-4e32-9ac2-03a0105762ff"
NW_007378843.1	RepeatMasker	Unknown	80582	80818	1028	-	.	ID="RND-1_FAMILY-166";TEgroup="ctg_1404%7CRND-1_FAMILY-166%7C3";Tend="936";Tstart="784";shortTE="F";uid="f65a8ba6-5bc3-4fbf-ae8f-d7f25940cce5"
NW_007378843.1	RepeatMasker	SINE/5S	64041	64269	1054	-	.	ID="RND-1_FAMILY-103";Tend="928";Tstart="698";shortTE="F";uid="78e22361-8c1b-46bc-b2b2-cd684c3aa82f"
NW_007378843.1	RepeatMasker	Unknown	42341	42454	924	-	.	ID="RND-1_FAMILY-129";Tend="1400";Tstart="1289";shortTE="F";uid="ebaa9b5f-9beb-4e50-9e4a-72f799a02184"
NW_007378843.1	RepeatMasker	Unknown	16954	17255	2395	-	.	ID="RND-1_FAMILY-634";Tend="1254";Tstart="960";shortTE="F";uid="1d65eb8e-8e11-47fd-ab03-9ce26537c382"
NW_007378843.1	RepeatMasker	Unknown	71518	71674	1050	-	.	ID="RND-6_FAMILY-17515";Tend="310";Tstart="165";shortTE="F";uid="e7be5c68-6fdd-4bd4-bfdd-8eafffa9dd8b"
NW_007378843.1	RepeatMasker	SINE/ID	32949	33053	740	-	.	ID="RND-1_FAMILY-5";Tend="1773";Tstart="1669";shortTE="F";uid="cb7a29df-22e8-40d1-9fbb-846c5da082bd"
NW_007378843.1	RepeatMasker	DNA/TcMar-Tc1	60445	61007	2086	-	.	ID="RND-1_FAMILY-747";TEgroup="ctg_1404%7CRND-1_FAMILY-747%7C1";Tend="1367";Tstart="929";shortTE="F";uid="bb30dabe-627a-41db-a1a5-19e97a03b30d"
NW_007378843.1	RepeatMasker	Unknown	52612	52733	887	-	.	ID="RND-6_FAMILY-2666";Tend="1749";Tstart="1628";shortTE="F";uid="9a83c71a-b3dd-4a37-a1c7-57e483946cca"
NW_007378843.1	RepeatMasker	SINE/ID	31732	32062	1360	-	.	ID="RND-1_FAMILY-4";Tend="1816";Tstart="1466";shortTE="F";uid="5cc2ea07-bdd0-4974-ba72-c8a8963ff7ae"
NW_007378843.1	RepeatMasker	Unknown	1943	2066	768	-	.	ID="RND-1_FAMILY-131";Tend="551";Tstart="415";shortTE="F";uid="11b38de6-f517-4d58-bdd6-14abc228ce97"
NW_007378843.1	RepeatMasker	DNA	74866	74997	862	-	.	ID="RND-1_FAMILY-23";Tend="1415";Tstart="1287";shortTE="F";uid="76eed3d1-0894-4cd1-a99d-6cff4b8864d0"
NW_007378843.1	RepeatMasker	Unknown	54017	54220	1795	-	.	ID="RND-1_FAMILY-133";Tend="1103";Tstart="900";shortTE="F";uid="64a14c41-cb76-4a02-9c7c-a9fd96a86698"
NW_007378843.1	RepeatMasker	Unknown	52735	52901	942	-	.	ID="RND-1_FAMILY-166";Tend="935";Tstart="779";shortTE="F";uid="19ff43ea-b84f-477d-8369-0be6dc66229d"
NW_007378843.1	RepeatMasker	Unknown	52932	53166	995	-	.	ID="RND-5_FAMILY-708";Tend="1473";Tstart="1242";shortTE="F";uid="44b5d996-b27d-4baf-b3e7-388c7cdbf21e"
NW_007378843.1	RepeatMasker	Unknown	14182	14480	2197	-	.	ID="RND-1_FAMILY-634";Tend="1159";Tstart="874";shortTE="F";uid="350cc3d5-fc14-4c2a-b252-191c76b5c653"
NW_007378843.1	RepeatMasker	Unknown	54685	54790	533	-	.	ID="RND-1_FAMILY-0";Tend="959";Tstart="854";shortTE="F";uid="5ed01315-3018-4f76-bc27-20da78b51584"
NW_007378843.1	RepeatMasker	Unknown	60143	60447	2420	-	.	ID="RND-1_FAMILY-620";Tend="1491";Tstart="1185";shortTE="F";uid="015bb52e-7043-42e4-bba1-94428bd775e2"
NW_007378843.1	RepeatMasker	Unknown	51624	51850	1010	-	.	ID="RND-5_FAMILY-708";Tend="1473";Tstart="1242";shortTE="F";uid="bb05f3b3-ffd7-4832-9221-21660cf43edd"
NW_007378843.1	RepeatMasker	Unknown	50234	50569	1584	-	.	ID="RND-1_FAMILY-0";Tend="655";Tstart="339";shortTE="F";uid="5682a86e-11fe-4d3f-93ab-1105fb4b3e80"
NW_007378843.1	RepeatMasker	Unknown	883	1039	1290	-	.	ID="RND-1_FAMILY-243";Tend="934";Tstart="769";shortTE="F";uid="e343eb4a-1d63-4694-8135-1404f295e299"
NW_007378843.1	RepeatMasker	Unknown	47018	47134	799	-	.	ID="RND-5_FAMILY-278";Tend="1750";Tstart="1632";shortTE="F";uid="5c1cfc8f-77cf-4006-ab1e-521b312ded9f"
NW_007517839.1	RepeatMasker	Unknown	1	178	1266	-	.	ID="RND-1_FAMILY-133";Tend="1064";Tstart="900";shortTE="F";uid="0c0ae20d-c925-4072-868f-29c68a11ff3e"
NW_007517844.1	RepeatMasker	Unknown	1	109	667	-	.	ID="RND-6_FAMILY-42669";Tend="754";Tstart="642";shortTE="F";uid="69370596-c4ef-48c7-995d-6c836962df4a"
NW_007391480.1	RepeatMasker	Unknown	913	1080	777	+	.	ID="RND-1_FAMILY-256";Tend="823";Tstart="669";shortTE="F";uid="65b84d2f-c984-448a-ac6e-22d6accd0ffb"
NW_007391480.1	RepeatMasker	LTR/Gypsy	51	245	1548	-	.	ID="RND-6_FAMILY-7101";Tend="1001";Tstart="808";shortTE="F";uid="ad44eb75-99c9-4b4a-8a84-648bc94a82ba"
NW_007517855.1	RepeatMasker	DNA/hAT-Charlie	1	237	1856	+	.	ID="RND-5_FAMILY-2781";Tend="1244";Tstart="1015";shortTE="F";uid="f3339816-b4f2-4c85-812e-cc948f147d8a"
NW_007517859.1	RepeatMasker	DNA/Maverick	4	191	878	+	.	ID="RND-1_FAMILY-84";Tend="983";Tstart="773";shortTE="F";uid="e1f85414-15a9-49fd-8469-b6908f761aa1"
NW_007517865.1	RepeatMasker	DNA/PIF-ISL2EU	1	237	1414	+	.	ID="RND-6_FAMILY-8370";Tend="797";Tstart="582";shortTE="F";uid="d465c644-a007-40d9-9419-32084919bda8"
NW_007517866.1	RepeatMasker	DNA/hAT	49	235	1140	-	.	ID="RND-6_FAMILY-11848";Tend="1210";Tstart="1019";shortTE="F";uid="3d725bcc-541f-4488-a633-97583d3f746e"
NW_007517867.1	RepeatMasker	Unknown	1	237	1659	+	.	ID="RND-6_FAMILY-28979";Tend="492";Tstart="256";shortTE="F";uid="695f64ad-3bd2-4f25-a034-22eeb3890eea"
NW_007517876.1	RepeatMasker	LTR/Copia	1	235	544	+	.	ID="COPIA-25_CQ-I";Tend="1982";Tstart="1669";shortTE="F";uid="ba72f429-7a95-4d8b-83b6-61cbfaae1a5d"
NW_007391483.1	RepeatMasker	Unknown	825	1190	3200	+	.	ID="RND-5_FAMILY-5246";Tend="1080";Tstart="715";shortTE="F";uid="c0a78c6b-8bc1-4343-b4c3-9c626866e9b8"
NW_007391483.1	RepeatMasker	LINE/RTE-BovB	4	809	2220	-	.	ID="RTE-54_LMI";Tend="1468";Tstart="667";shortTE="F";uid="a9c8e39a-e500-4502-a48d-f52e27cdfdb7"
NW_007517879.1	RepeatMasker	RC/Helitron	1	236	1978	+	.	ID="RND-1_FAMILY-308";Tend="1207";Tstart="964";shortTE="F";uid="cf8bd02f-60da-4183-bc88-75b56137650c"
NW_007517884.1	RepeatMasker	SINE/ID	3	187	1082	-	.	ID="RND-1_FAMILY-9";Tend="967";Tstart="778";shortTE="F";uid="b3d3c3a1-0a65-4b3c-975e-bcbd1e64211b"
NW_007517888.1	RepeatMasker	Unknown	1	200	906	+	.	ID="RND-6_FAMILY-2666";Tend="1724";Tstart="1501";shortTE="F";uid="4e77972d-c2e5-48e7-b152-a3ea5724ed04"
NW_007391484.1	RepeatMasker	Unknown	628	761	536	+	.	ID="RND-1_FAMILY-708";Tend="939";Tstart="796";shortTE="F";uid="2d2bb132-000c-4a36-a7e6-62524c85ae52"
NW_007391484.1	RepeatMasker	Unknown	989	1202	1153	-	.	ID="RND-1_FAMILY-52";Tend="1125";Tstart="926";shortTE="F";uid="a06b07ec-a8b6-4986-9b94-6ae130b04f56"
NW_007391484.1	RepeatMasker	Unknown	761	883	552	-	.	ID="RND-1_FAMILY-497";Tend="1236";Tstart="1105";shortTE="F";uid="b8de73ad-5590-47a1-a59f-ee620e439e47"
NW_007517889.1	RepeatMasker	Unknown	1	149	1181	-	.	ID="RND-6_FAMILY-30900";Tend="960";Tstart="814";shortTE="F";uid="bd7f8e21-ac26-4efc-b043-a4a795727d1d"
NW_007517890.1	RepeatMasker	Unknown	136	237	699	-	.	ID="RND-6_FAMILY-2666";Tend="1755";Tstart="1653";shortTE="F";uid="5bb9d573-7e97-413f-8546-cee04e4e53b7"
NW_007517891.1	RepeatMasker	DNA/TcMar-Tc1	2	237	934	+	.	ID="rnd-1_family-453";Tend="1106";Tstart="795";shortTE="F";uid="2f55a87b-d0fa-4414-b4c9-60c274ebf571"
NW_007517893.1	RepeatMasker	LINE/I	46	237	630	+	.	ID="RND-6_FAMILY-15020";Tend="1306";Tstart="1108";shortTE="F";uid="99192974-634c-46b8-ab7d-cc6929894ec3"
NW_007391485.1	RepeatMasker	Unknown	1003	1141	1223	-	.	ID="RND-1_FAMILY-220";Tend="812";Tstart="674";shortTE="F";uid="e942cf9c-abbd-4f08-9d0b-ea155608c035"
NW_007391486.1	RepeatMasker	Unknown	944	1125	1580	+	.	ID="RND-6_FAMILY-10216";Tend="873";Tstart="692";shortTE="F";uid="d5966744-af15-421a-9cdd-f057dcb4c9c2"
NW_007517911.1	RepeatMasker	Unknown	14	231	1209	+	.	ID="RND-1_FAMILY-98";Tend="1199";Tstart="974";shortTE="F";uid="46ac8b8c-c046-49eb-bc25-b1e77edddde8"
NW_007391487.1	RepeatMasker	DNA/hAT-Blackjack	1	169	539	+	.	ID="RND-1_FAMILY-727";Tend="1420";Tstart="1260";shortTE="F";uid="b2a884ec-16fc-40bb-bf5c-20f5473002ba"
NW_007391487.1	RepeatMasker	Unknown	72	318	757	-	.	ID="RND-5_FAMILY-11476";Tend="486";Tstart="235";shortTE="F";uid="c2dea5c1-33db-434f-8841-ab86f996bb0f"
NW_007517923.1	RepeatMasker	DNA/TcMar-Pogo	22	237	1607	-	.	ID="RND-6_FAMILY-30048";Tend="1093";Tstart="845";shortTE="F";uid="f3e0b1b9-1ac0-433f-826a-be333213db6d"
NW_007517925.1	RepeatMasker	Satellite	119	237	773	-	.	ID="RND-1_FAMILY-51";Tend="1036";Tstart="905";shortTE="F";uid="e8fb883e-b395-4c46-a2ae-a46867b2af76"
NW_007517928.1	RepeatMasker	LINE/RTE-BovB	1	226	682	+	.	ID="RTE-54_LMI";Tend="1439";Tstart="1214";shortTE="F";uid="74320e44-ccb7-4bee-8df3-3297bd9f47ac"
NW_007517929.1	RepeatMasker	Unknown	1	237	2067	-	.	ID="RND-1_FAMILY-129";Tend="1170";Tstart="935";shortTE="F";uid="0f928d3c-2777-454b-8a25-5996ba7d2d71"
NW_007517930.1	RepeatMasker	SINE/ID	1	198	1192	-	.	ID="RND-1_FAMILY-10";Tend="915";Tstart="705";shortTE="F";uid="47fc1fc1-f29b-491f-a616-bd122980b071"
NW_007517932.1	RepeatMasker	LINE/L1-Tx1	1	102	708	+	.	ID="RND-4_FAMILY-112";Tend="1811";Tstart="1710";shortTE="F";uid="f642c8ba-e872-405d-9981-0cc35ed03698"
NW_007517932.1	RepeatMasker	SINE/tRNA-RTE	79	221	511	-	.	ID="RND-6_FAMILY-31686";Tend="1276";Tstart="1092";shortTE="F";uid="961a23aa-98e2-4db0-a68b-3dd0d72e5214"
NW_007517935.1	RepeatMasker	LINE/RTE-BovB	1	182	1437	-	.	ID="RND-6_FAMILY-12150";Tend="791";Tstart="610";shortTE="F";uid="bfb9dcc5-ee14-4690-bdd5-669bd60aecd6"
NW_007517938.1	RepeatMasker	Unknown	16	154	665	+	.	ID="RND-1_FAMILY-70";Tend="1041";Tstart="917";shortTE="F";uid="23cf24f8-15a8-4e45-b6f7-1389272ac55b"
NW_007378844.1	RepeatMasker	Unknown	17394	17606	1199	+	.	ID="RND-6_FAMILY-1666";Tend="1022";Tstart="810";shortTE="F";uid="69a31155-ea40-4db8-aa61-9f43788b0425"
NW_007378844.1	RepeatMasker	RC/Helitron	59253	59504	738	+	.	ID="RND-6_FAMILY-8282";Tend="1036";Tstart="807";shortTE="F";uid="97c5b9cf-6e5e-403d-b583-4f26120b79d4"
NW_007378844.1	RepeatMasker	SINE/tRNA-RTE	82073	82196	959	+	.	ID="RND-1_FAMILY-100";Tend="857";Tstart="735";shortTE="F";uid="9bc44f92-044b-4563-9909-25519cf0ac52"
NW_007378844.1	RepeatMasker	SINE/tRNA-RTE	113755	114072	2502	+	.	ID="RND-1_FAMILY-88";Tend="1203";Tstart="889";shortTE="F";uid="73fc3129-bcd1-4bd1-be06-d124ff396f54"
NW_007378844.1	RepeatMasker	RC/Helitron	83636	83949	1491	+	.	ID="RND-6_FAMILY-8282";Tend="1110";Tstart="790";shortTE="F";uid="0551da01-ac70-440c-8d5d-dbbfc9cb9844"
NW_007378844.1	RepeatMasker	Unknown	18057	18271	1154	+	.	ID="RND-6_FAMILY-1666";Tend="1022";Tstart="803";shortTE="F";uid="f6a6d2de-6de5-44b4-a0ee-7f4d2e0d464e"
NW_007378844.1	RepeatMasker	Unknown	68657	69171	924	+	.	ID="RND-1_FAMILY-176";TEgroup="ctg_1405%7CRND-1_FAMILY-176%7C2";Tend="1658";Tstart="1171";shortTE="F";uid="1befe905-9aa1-4fb1-b7be-502f427fa49e"
NW_007378844.1	RepeatMasker	RC/Helitron	16839	17098	778	+	.	ID="RND-1_FAMILY-202";TEgroup="ctg_1405%7CRND-1_FAMILY-202%7C2";Tend="1038";Tstart="945";shortTE="T";uid="54590750-8b07-4607-9373-facc14d6c88b"
NW_007378844.1	RepeatMasker	Unknown	98115	98264	1075	+	.	ID="RND-6_FAMILY-44247";Tend="968";Tstart="813";shortTE="F";uid="d8ec56df-bb85-49be-ba70-7f75b0e1f5e1"
NW_007378844.1	RepeatMasker	Unknown	98810	98966	1088	+	.	ID="RND-1_FAMILY-130";Tend="1549";Tstart="1396";shortTE="F";uid="2ca18ee9-cbf4-42c3-8c58-ac1a4ff798c5"
NW_007378844.1	RepeatMasker	Unknown	92260	92706	1801	+	.	ID="RND-6_FAMILY-45419";Tend="1061";Tstart="671";shortTE="F";uid="c0ebf8ae-d4a6-42dd-812c-c6b48d174e7a"
NW_007378844.1	RepeatMasker	Unknown	94124	94377	1718	+	.	ID="RND-1_FAMILY-52";Tend="1170";Tstart="923";shortTE="F";uid="7d0d15ee-8584-4ce4-9bd0-67f773cca612"
NW_007378844.1	RepeatMasker	Satellite	94640	94769	707	+	.	ID="RND-5_FAMILY-1961";Tend="1346";Tstart="1223";shortTE="F";uid="8deb29fc-bb82-43e0-b216-5cc14969e1e8"
NW_007378844.1	RepeatMasker	Unknown	112673	112850	938	+	.	ID="RND-1_FAMILY-668";Tend="1216";Tstart="1045";shortTE="F";uid="d2818ec2-0119-44df-a14e-23cae9399b37"
NW_007378844.1	RepeatMasker	SINE/ID	69959	70171	954	+	.	ID="RND-1_FAMILY-26";Tend="1331";Tstart="1114";shortTE="F";uid="3092b6a9-e512-4027-bf7b-0708a17e84cf"
NW_007378844.1	RepeatMasker	Unknown	69323	69544	1802	+	.	ID="RND-1_FAMILY-176";Tend="1620";Tstart="1399";shortTE="F";uid="0a246463-dd61-47a0-8e9a-456ec30379ee"
NW_007378844.1	RepeatMasker	Unknown	105388	105544	963	+	.	ID="RND-1_FAMILY-48";Tend="859";Tstart="690";shortTE="F";uid="a2ce34e4-705a-423a-8dfb-923cb970b8f9"
NW_007378844.1	RepeatMasker	Unknown	10777	11058	1022	+	.	ID="RND-6_FAMILY-12407";Tend="1340";Tstart="1114";shortTE="F";uid="93b47e1f-43cd-496b-8520-1ee1b1c0f314"
NW_007378844.1	RepeatMasker	SINE/tRNA-Meta	64231	64466	596	+	.	ID="RND-1_FAMILY-97";TEgroup="ctg_1405%7CRND-1_FAMILY-97%7C1";Tend="991";Tstart="865";shortTE="T";uid="17e77a16-e30d-4ba9-8ed9-e7b032fa2061"
NW_007378844.1	RepeatMasker	SINE/ID	20540	20705	636	+	.	ID="RND-1_FAMILY-16";Tend="1057";Tstart="853";shortTE="F";uid="a1ca5257-6b57-4ab0-b362-6333a6ba9154"
NW_007378844.1	RepeatMasker	SINE/tRNA-Deu	70651	70776	726	+	.	ID="RND-1_FAMILY-54";Tend="1073";Tstart="944";shortTE="F";uid="88072d10-4860-4a05-ba47-39c522bd2dd8"
NW_007378844.1	RepeatMasker	SINE/tRNA-Core	84324	84540	1331	+	.	ID="RND-1_FAMILY-87";Tend="1017";Tstart="792";shortTE="F";uid="9f3c16ab-0c8f-4e0d-9b67-e9f430c51261"
NW_007378844.1	RepeatMasker	Unknown	77339	77450	546	+	.	ID="RND-1_FAMILY-168";Tend="949";Tstart="837";shortTE="F";uid="00bb5690-3a8b-4e49-a9a0-4a321c34331a"
NW_007378844.1	RepeatMasker	LINE/L1-Tx1	106413	106599	901	+	.	ID="RND-4_FAMILY-112";Tend="1763";Tstart="1571";shortTE="F";uid="8ae72485-131f-4835-a920-a7778a495c10"
NW_007378844.1	RepeatMasker	Unknown	44080	44210	541	+	.	ID="RND-1_FAMILY-155";Tend="1716";Tstart="1580";shortTE="F";uid="be11210b-f2a0-43ec-bdbe-362bed6420be"
NW_007378844.1	RepeatMasker	Unknown	72854	73028	422	+	.	ID="RND-1_FAMILY-98";TEgroup="ctg_1405%7CRND-1_FAMILY-98%7C1";Tend="1095";Tstart="1039";shortTE="T";uid="5c793c2e-242c-4170-aa8b-e65619e482e8"
NW_007378844.1	RepeatMasker	RC/Helitron	250	673	683	+	.	ID="RND-1_FAMILY-202";TEgroup="ctg_1405%7CRND-1_FAMILY-202%7C1";Tend="1794";Tstart="938";shortTE="T";uid="88db0744-0eb0-4296-be3c-d7af21eb40d5"
NW_007378844.1	RepeatMasker	LINE/RTE-BovB	76327	76489	904	+	.	ID="RND-6_FAMILY-4311";Tend="590";Tstart="426";shortTE="F";uid="764e709d-b7c2-4068-bf5e-7e6bf6d78740"
NW_007378844.1	RepeatMasker	SINE/ID	111543	111675	492	+	.	ID="RND-1_FAMILY-5";Tend="1786";Tstart="1665";shortTE="F";uid="9b4459de-6a80-4672-9161-75f9552ad9f2"
NW_007378844.1	RepeatMasker	SINE/tRNA-Meta	56631	56784	1134	+	.	ID="RND-1_FAMILY-97";Tend="991";Tstart="835";shortTE="F";uid="28bca12a-609b-4856-83db-1ad6fb00687c"
NW_007378844.1	RepeatMasker	DNA/Maverick	68376	68599	656	+	.	ID="RND-1_FAMILY-84";Tend="1014";Tstart="809";shortTE="F";uid="b5cf447d-aac2-4bc4-8300-c5a08613ffe8"
NW_007378844.1	RepeatMasker	Unknown	91929	92104	834	+	.	ID="RND-6_FAMILY-36580";Tend="1447";Tstart="1272";shortTE="F";uid="f3f9b4cc-188e-4af0-96be-98627feeb984"
NW_007378844.1	RepeatMasker	RC/Helitron	110839	110970	651	+	.	ID="HELITRON-N19_LMI";Tend="1104";Tstart="978";shortTE="F";uid="6ed83677-1cb4-451a-9658-2359c798c64e"
NW_007378844.1	RepeatMasker	DNA/hAT-Blackjack	81580	81689	738	+	.	ID="RND-1_FAMILY-66";Tend="886";Tstart="778";shortTE="F";uid="581eeb2e-a515-4391-b394-2a30a2b241f5"
NW_007378844.1	RepeatMasker	Unknown	106273	106403	967	+	.	ID="RND-6_FAMILY-8012";Tend="485";Tstart="362";shortTE="F";uid="5f383190-c3ca-4542-ab74-4b0ebb2b7185"
NW_007378844.1	RepeatMasker	SINE/ID	107058	107602	3842	+	.	ID="RND-1_FAMILY-4";Tend="1347";Tstart="747";shortTE="F";uid="1e69d73a-788f-44ce-9c33-8a195e9822a8"
NW_007378844.1	RepeatMasker	SINE/tRNA-RTE	101592	101693	683	+	.	ID="RND-6_FAMILY-31686";Tend="1271";Tstart="1169";shortTE="F";uid="b1f98cc6-521a-4730-beff-1ffe86d2a75b"
NW_007378844.1	RepeatMasker	LINE/RTE-BovB	77136	77337	993	+	.	ID="RND-6_FAMILY-4311";Tend="607";Tstart="409";shortTE="F";uid="e0dccb60-ee3c-43fb-b36e-1cb0315579f5"
NW_007378844.1	RepeatMasker	LTR/Gypsy	104082	104202	443	+	.	ID="RND-6_FAMILY-6192";Tend="1759";Tstart="1546";shortTE="F";uid="5fd17f01-7e61-49eb-807a-a10d7243b083"
NW_007378844.1	RepeatMasker	Unknown	97902	98113	1567	+	.	ID="RND-6_FAMILY-62244";Tend="892";Tstart="688";shortTE="F";uid="0abf69a3-78b6-49e5-9a76-32fb8ae80a44"
NW_007378844.1	RepeatMasker	Unknown	32198	32355	597	+	.	ID="RND-6_FAMILY-36580";Tend="1437";Tstart="1291";shortTE="F";uid="769ea523-f3a8-4c99-9bf8-017dd27bb6db"
NW_007378844.1	RepeatMasker	SINE/ID	89429	89567	640	+	.	ID="RND-1_FAMILY-10";Tend="930";Tstart="783";shortTE="F";uid="290a9c0b-ebd9-4c8c-9cdd-b4dba4282aa3"
NW_007378844.1	RepeatMasker	Unknown	103948	104081	1086	+	.	ID="RND-5_FAMILY-8766";Tend="1088";Tstart="955";shortTE="F";uid="ac082c74-a3f3-4545-b63f-2d188eb88b1d"
NW_007378844.1	RepeatMasker	Unknown	58656	58861	1178	+	.	ID="RND-6_FAMILY-5187";Tend="1078";Tstart="875";shortTE="F";uid="e5155e0b-8436-46c2-8a1d-f4a994b2923e"
NW_007378844.1	RepeatMasker	RC/Helitron	90131	90492	1546	+	.	ID="RND-1_FAMILY-118";Tend="1184";Tstart="736";shortTE="F";uid="0f218b41-2ad1-43f3-9947-8fc08573525c"
NW_007378844.1	RepeatMasker	LINE/RTE-RTE	112022	112246	484	+	.	ID="RND-6_FAMILY-1894";Tend="337";Tstart="153";shortTE="F";uid="6f345bda-361a-49aa-839f-f5d120cc2ffd"
NW_007378844.1	RepeatMasker	Unknown	59562	60179	924	+	.	ID="RND-1_FAMILY-176";TEgroup="ctg_1405%7CRND-1_FAMILY-176%7C1";Tend="1658";Tstart="1171";shortTE="F";uid="9cfb8aca-aef6-4294-9e2a-ee8163c59c42"
NW_007378844.1	RepeatMasker	Unknown	105531	105638	523	+	.	ID="RND-1_FAMILY-212";Tend="865";Tstart="758";shortTE="F";uid="ad76390a-94ce-4549-a77c-c7dc668da596"
NW_007378844.1	RepeatMasker	LTR/Gypsy	71945	72444	1279	+	.	ID="RND-6_FAMILY-5186";Tend="1375";Tstart="904";shortTE="F";uid="e60d6e87-fbe3-49a1-9bb7-463fd0f344f5"
NW_007378844.1	RepeatMasker	SINE/ID	97621	97814	803	+	.	ID="RND-1_FAMILY-5";Tend="1722";Tstart="1533";shortTE="F";uid="98d4896c-9073-4e10-95a4-d4d71abc80b0"
NW_007378844.1	RepeatMasker	Unknown	117312	117534	946	+	.	ID="RND-1_FAMILY-52";Tend="1129";Tstart="925";shortTE="F";uid="ee4d3497-8d49-461b-b1aa-fc5197f4b5a7"
NW_007378844.1	RepeatMasker	Unknown	113398	113503	496	+	.	ID="RND-6_FAMILY-5187";Tend="979";Tstart="865";shortTE="F";uid="04f107f7-d3fb-4cd9-aeb4-485cabd82294"
NW_007378844.1	RepeatMasker	SINE/ID	21004	21300	555	+	.	ID="RND-1_FAMILY-4";Tend="1417";Tstart="1144";shortTE="F";uid="aef26b14-e830-4738-80aa-e2c06a7cd35f"
NW_007378844.1	RepeatMasker	Unknown	63765	64233	3032	+	.	ID="RND-1_FAMILY-176";Tend="1596";Tstart="1171";shortTE="F";uid="75556a6a-83b2-4e0b-9f3d-5cf6ece2ae49"
NW_007378844.1	RepeatMasker	Unknown	18389	18647	1956	+	.	ID="RND-1_FAMILY-65";Tend="1188";Tstart="920";shortTE="F";uid="bb99ad55-dffe-4456-b348-06543847f57f"
NW_007378844.1	RepeatMasker	RC/Helitron	111216	111344	613	+	.	ID="HELITRON-N19_LMI";Tend="1101";Tstart="978";shortTE="F";uid="db08908c-ac9e-4f48-be2e-bd1c4fc02ab6"
NW_007378844.1	RepeatMasker	Unknown	103612	103732	988	+	.	ID="RND-1_FAMILY-130";Tend="1234";Tstart="1114";shortTE="F";uid="5e4885cf-4e43-4f76-9e11-e6233ca35245"
NW_007378844.1	RepeatMasker	RC/Helitron	62984	63231	817	+	.	ID="RND-6_FAMILY-8282";Tend="1036";Tstart="807";shortTE="F";uid="93ab6057-7e51-4b9f-9bba-c4bf231472d6"
NW_007378844.1	RepeatMasker	Unknown	19306	19462	1398	-	.	ID="RND-1_FAMILY-122";Tend="1051";Tstart="895";shortTE="F";uid="fe78bfa6-9046-4000-b3fe-314ff43d5e0a"
NW_007378844.1	RepeatMasker	Unknown	49462	49748	1942	-	.	ID="RND-1_FAMILY-106";Tend="1157";Tstart="868";shortTE="F";uid="5b3bff29-c88a-4af7-b643-0c6ddbf994e3"
NW_007378844.1	RepeatMasker	RC/Helitron	34631	34803	1045	-	.	ID="RND-1_FAMILY-570";Tend="1036";Tstart="857";shortTE="F";uid="5c600a6b-2245-499c-9bf3-20473050b364"
NW_007378844.1	RepeatMasker	Unknown	45283	45450	1240	-	.	ID="RND-1_FAMILY-65";Tend="1132";Tstart="933";shortTE="F";uid="d9da493b-247d-4950-ba7c-89b9cabc2e2c"
NW_007378844.1	RepeatMasker	SINE/tRNA-RTE	26163	26365	547	-	.	ID="RND-1_FAMILY-88";TEgroup="ctg_1405%7CRND-1_FAMILY-88%7C1";Tend="1003";Tstart="886";shortTE="F";uid="a0b14ea8-bd34-4da8-a4ee-c8868b12c81c"
NW_007378844.1	RepeatMasker	Unknown	51498	51762	1928	-	.	ID="RND-1_FAMILY-106";Tend="1130";Tstart="868";shortTE="F";uid="f90598c1-8083-45de-8eb2-2c089b072691"
NW_007378844.1	RepeatMasker	SINE/5S	73930	74134	979	-	.	ID="RND-1_FAMILY-103";Tend="874";Tstart="659";shortTE="F";uid="14426dc4-eeaf-452b-bc94-3692355f63fa"
NW_007378844.1	RepeatMasker	SINE/tRNA-RTE	96975	97577	5265	-	.	ID="RND-1_FAMILY-2";Tend="1725";Tstart="1123";shortTE="F";uid="052dd79b-7878-4811-901b-460e5b82b10c"
NW_007378844.1	RepeatMasker	Unknown	35878	36089	1901	-	.	ID="RND-1_FAMILY-65";Tend="1132";Tstart="920";shortTE="F";uid="fd1cd315-6209-4ea9-a30a-766933f2268c"
NW_007378844.1	RepeatMasker	SINE/tRNA-RTE	52270	52460	669	-	.	ID="RND-1_FAMILY-2";Tend="1725";Tstart="1530";shortTE="F";uid="bb568eee-22a4-4416-ba10-d650db78e9b8"
NW_007378844.1	RepeatMasker	SINE/ID	82537	82749	898	-	.	ID="RND-1_FAMILY-26";Tend="1335";Tstart="1114";shortTE="F";uid="034ede6b-1c0e-4def-ab7a-62b70bd79c48"
NW_007378844.1	RepeatMasker	LINE/L1-Tx1	88911	89060	558	-	.	ID="RND-4_FAMILY-112";Tend="1610";Tstart="1452";shortTE="F";uid="1fd2c7f6-a2bb-489c-b998-adbe5f7daf84"
NW_007378844.1	RepeatMasker	LINE/Penelope	98981	99179	1098	-	.	ID="RND-6_FAMILY-3738";Tend="752";Tstart="554";shortTE="F";uid="bfc7ab69-de60-466d-9408-b212836b6524"
NW_007378844.1	RepeatMasker	Unknown	98265	98437	1387	-	.	ID="RND-1_FAMILY-96";Tend="1010";Tstart="839";shortTE="F";uid="80b636d7-f64b-47bc-986b-f1345f0471ae"
NW_007378844.1	RepeatMasker	Unknown	117186	117298	455	-	.	ID="RND-6_FAMILY-5187";Tend="984";Tstart="865";shortTE="F";uid="3aa932b9-fbd4-4ecd-8374-be8df9e42804"
NW_007378844.1	RepeatMasker	SINE/ID	105233	105391	822	-	.	ID="RND-1_FAMILY-5";Tend="1702";Tstart="1549";shortTE="F";uid="e6cb7bf4-87c7-4c69-9287-79b611ce31eb"
NW_007378844.1	RepeatMasker	SINE/ID	99849	100000	779	-	.	ID="RND-1_FAMILY-5";Tend="1790";Tstart="1662";shortTE="F";uid="0c786b71-4374-4727-88c1-183f2b590234"
NW_007378844.1	RepeatMasker	SINE/tRNA-Meta	112170	112277	605	-	.	ID="RND-1_FAMILY-97";Tend="947";Tstart="842";shortTE="F";uid="662046a6-2717-49c3-8c60-99a61f4358f1"
NW_007378844.1	RepeatMasker	SINE/5S	110528	110649	546	-	.	ID="RND-1_FAMILY-103";Tend="780";Tstart="654";shortTE="F";uid="bc6ade6d-645c-438b-8707-3c1580b917fe"
NW_007378844.1	RepeatMasker	Unknown	113182	113384	1653	-	.	ID="RND-1_FAMILY-52";Tend="1126";Tstart="925";shortTE="F";uid="cb456adc-b39c-48a4-9c41-dc69e418935b"
NW_007378844.1	RepeatMasker	LINE/L1-Tx1	88548	88662	696	-	.	ID="RND-4_FAMILY-112";Tend="1793";Tstart="1673";shortTE="F";uid="4fdc1cfc-fec2-456e-a058-ae42d5db7b5a"
NW_007378844.1	RepeatMasker	DNA/hAT-Ac	108025	108529	947	-	.	ID="RND-1_FAMILY-660";TEgroup="ctg_1405%7CRND-1_FAMILY-660%7C1";Tend="1106";Tstart="767";shortTE="F";uid="100dfca2-8724-4124-a83d-abc627b8b856"
NW_007378844.1	RepeatMasker	Unknown	70547	70759	1463	-	.	ID="RND-1_FAMILY-65";Tend="1136";Tstart="923";shortTE="F";uid="949fc869-a735-4aad-a0bc-97c33418abb3"
NW_007378844.1	RepeatMasker	SINE/ID	57883	58217	958	-	.	ID="RND-1_FAMILY-5";Tend="1767";Tstart="1547";shortTE="F";uid="db5e2d87-cad4-4d6d-9750-51693bf72071"
NW_007378844.1	RepeatMasker	Unknown	107604	107798	1613	-	.	ID="RND-6_FAMILY-3761";Tend="729";Tstart="532";shortTE="F";uid="5df8eb7a-b6b5-48de-ac61-1410512e0739"
NW_007378844.1	RepeatMasker	SINE/ID	32215	32461	1150	-	.	ID="RND-1_FAMILY-5";Tend="1748";Tstart="1538";shortTE="F";uid="179b6229-310e-4e0f-9e57-96af7422286b"
NW_007378844.1	RepeatMasker	DNA/Maverick	13782	14061	1757	-	.	ID="RND-1_FAMILY-84";Tend="1061";Tstart="785";shortTE="F";uid="6915b91f-dd06-4677-a455-b0e9366a304b"
NW_007378844.1	RepeatMasker	RC/Helitron	111341	111450	851	-	.	ID="RND-1_FAMILY-442";Tend="1843";Tstart="1726";shortTE="F";uid="e0e5ec88-094c-485b-a998-1b80972f5f72"
NW_007378844.1	RepeatMasker	DNA/hAT-hATm	32969	33131	964	-	.	ID="RND-6_FAMILY-23";Tend="1838";Tstart="1674";shortTE="F";uid="e7adc248-fe8c-4a9e-abdb-b49c3e646e0c"
NW_007378844.1	RepeatMasker	SINE/5S	78599	78803	964	-	.	ID="RND-1_FAMILY-103";Tend="874";Tstart="659";shortTE="F";uid="244b85f7-dadf-4e6e-911f-3765f2882506"
NW_007378844.1	RepeatMasker	Unknown	102718	103074	2412	-	.	ID="RND-1_FAMILY-314";Tend="1355";Tstart="1001";shortTE="F";uid="ec44910b-ff8d-4d76-a0ba-513b13267ac0"
NW_007378844.1	RepeatMasker	Unknown	11904	12554	4481	-	.	ID="RND-6_FAMILY-44247";Tend="1383";Tstart="672";shortTE="F";uid="4fc3d5fc-c483-48ab-a004-1740ebf9a74e"
NW_007378844.1	RepeatMasker	Unknown	91960	92158	525	-	.	ID="RND-1_FAMILY-496";Tend="555";Tstart="367";shortTE="F";uid="e5e7e144-572e-431a-9005-1065a5374c71"
NW_007378844.1	RepeatMasker	SINE/tRNA-Meta	106935	107064	550	-	.	ID="RND-1_FAMILY-97";Tend="987";Tstart="855";shortTE="F";uid="275231c2-7230-4f09-a8ba-699d728e1371"
NW_007378844.1	RepeatMasker	SINE/tRNA-RTE	116593	116920	1722	-	.	ID="RND-6_FAMILY-31686";Tend="1288";Tstart="978";shortTE="F";uid="08491c0d-05d0-4fae-8f55-11b4ae0ca4ea"
NW_007378844.1	RepeatMasker	SINE/ID	104859	105064	858	-	.	ID="RND-1_FAMILY-5";Tend="1716";Tstart="1549";shortTE="F";uid="8d24bd57-ce18-4ad7-881d-cb644303c18f"
NW_007378844.1	RepeatMasker	Unknown	32848	33045	587	-	.	ID="RND-1_FAMILY-70";Tend="1035";Tstart="905";shortTE="F";uid="766af04c-45fd-4cef-b62d-525e4f123ff8"
NW_007378844.1	RepeatMasker	DNA/P	33142	33409	1298	-	.	ID="RND-5_FAMILY-7514";Tend="1225";Tstart="946";shortTE="F";uid="efabb183-df95-4b5b-9846-f584ffb78253"
NW_007378844.1	RepeatMasker	SINE/ID	101687	101973	790	-	.	ID="RND-1_FAMILY-5";TEgroup="ctg_1405%7CRND-1_FAMILY-5%7C1";Tend="1750";Tstart="1609";shortTE="F";uid="ac08e7ad-ffa3-4b4a-bc99-a44df2b25453"
NW_007378844.1	RepeatMasker	SINE/tRNA-RTE	43180	43292	508	-	.	ID="RND-1_FAMILY-88";Tend="1003";Tstart="886";shortTE="F";uid="8b4f02c4-7dbc-4c84-9f5c-ac427e0c9ce9"
NW_007378844.1	RepeatMasker	Unknown	61681	61934	1695	-	.	ID="RND-1_FAMILY-106";Tend="1112";Tstart="868";shortTE="F";uid="b63d626b-240b-457a-a000-76dfb38e1bc4"
NW_007378844.1	RepeatMasker	Unknown	17332	17554	604	-	.	ID="RND-6_FAMILY-35251";Tend="610";Tstart="368";shortTE="F";uid="e5f104da-d155-4255-9bb2-3e1caae95686"
NW_007378844.1	RepeatMasker	LTR/Gypsy	70036	70189	569	-	.	ID="RND-1_FAMILY-232";Tend="1235";Tstart="1095";shortTE="F";uid="15000154-dbf7-484d-9b5a-645fa1140e7c"
NW_007378844.1	RepeatMasker	SINE/tRNA-Deu	117279	117515	894	-	.	ID="RND-6_FAMILY-17372";Tend="1188";Tstart="977";shortTE="F";uid="4266e481-9422-4417-bd69-6397a08cf3f3"
NW_007378844.1	RepeatMasker	Unknown	18000	18219	545	-	.	ID="RND-6_FAMILY-35251";Tend="610";Tstart="368";shortTE="F";uid="d4fe1eba-15cd-4da5-97ad-387236aa8859"
NW_007378844.1	RepeatMasker	Unknown	122560	122709	637	-	.	ID="RND-1_FAMILY-31";Tend="1608";Tstart="1496";shortTE="F";uid="d821ab63-80a7-416e-9633-060c984d3967"
NW_007378844.1	RepeatMasker	Unknown	49249	49373	840	-	.	ID="RND-1_FAMILY-80";Tend="1038";Tstart="935";shortTE="F";uid="5fb48ee8-3873-4cdf-aafb-0d3d8691b856"
NW_007378844.1	RepeatMasker	Unknown	15540	15696	1384	-	.	ID="RND-1_FAMILY-122";Tend="1051";Tstart="895";shortTE="F";uid="c4912f80-7425-44da-9e4b-55091d4fd33a"
NW_007378844.1	RepeatMasker	Satellite	105078	105218	857	-	.	ID="RND-1_FAMILY-51";Tend="926";Tstart="783";shortTE="F";uid="ae0d3bfa-5348-435d-a011-7382fe97e195"
NW_007378844.1	RepeatMasker	SINE/B4	90979	91205	1486	-	.	ID="RND-5_FAMILY-761";Tend="990";Tstart="767";shortTE="F";uid="02a036f0-875e-4963-bf03-06b30dc86942"
NW_007378844.1	RepeatMasker	Unknown	24673	25061	1052	-	.	ID="RND-1_FAMILY-0";Tend="775";Tstart="429";shortTE="F";uid="fd3437c4-de3c-42eb-bdb9-f55f1fde0a46"
NW_007378844.1	RepeatMasker	SINE/ID	109638	109782	552	-	.	ID="RND-1_FAMILY-5";Tend="1752";Tstart="1596";shortTE="F";uid="492e373c-f97e-414b-a0fb-d68974723a44"
NW_007378844.1	RepeatMasker	DNA/hAT-Ac	108949	109394	1340	-	.	ID="RND-1_FAMILY-660";TEgroup="ctg_1405%7CRND-1_FAMILY-660%7C2";Tend="1106";Tstart="767";shortTE="F";uid="50aa555a-f453-4f70-af94-8740615d0b24"
NW_007378844.1	RepeatMasker	SINE/ID	44200	44406	928	-	.	ID="RND-1_FAMILY-16";Tend="1075";Tstart="864";shortTE="F";uid="ba524eb6-0efd-4b53-9ab8-e0c8b45ba647"
NW_007378844.1	RepeatMasker	Unknown	18933	19049	571	-	.	ID="RND-1_FAMILY-52";Tend="1010";Tstart="897";shortTE="F";uid="1323980e-9765-4250-87fe-39be36724f99"
NW_007378844.1	RepeatMasker	LINE/L1-Tx1	7196	7614	954	-	.	ID="RND-4_FAMILY-112";Tend="1790";Tstart="1305";shortTE="F";uid="01dba630-582c-406c-88a7-8edcb9e1d188"
NW_007378844.1	RepeatMasker	Unknown	35129	35322	589	-	.	ID="RND-1_FAMILY-70";Tend="1035";Tstart="905";shortTE="F";uid="78480108-4345-411c-871a-387066238aeb"
NW_007378844.1	RepeatMasker	SINE/B4	25279	25524	1734	-	.	ID="RND-2_FAMILY-91";Tend="1113";Tstart="865";shortTE="F";uid="35d6f670-7e25-4147-8d31-5bb4b99cda77"
NW_007378844.1	RepeatMasker	SINE/ID	108773	108917	529	-	.	ID="RND-1_FAMILY-10";Tend="929";Tstart="774";shortTE="F";uid="0cf49ae9-4f30-4d7e-9559-445d5b835884"
NW_007391489.1	RepeatMasker	SINE/ID	1032	1134	607	+	.	ID="RND-1_FAMILY-16";Tend="962";Tstart="864";shortTE="F";uid="2915eda2-d427-4b77-8b7f-cee4b2a8bdcd"
NW_007391489.1	RepeatMasker	Unknown	833	1017	1212	-	.	ID="RND-6_FAMILY-1666";Tend="1051";Tstart="866";shortTE="F";uid="39e404e9-6469-49bf-8907-94b3857a93d3"
NW_007391489.1	RepeatMasker	SINE/ID	282	539	1979	-	.	ID="RND-1_FAMILY-3";Tend="1105";Tstart="855";shortTE="F";uid="04395d08-536d-4a78-94c3-a7a40bb07944"
NW_007391489.1	RepeatMasker	SINE/ID	681	832	1173	-	.	ID="RND-6_FAMILY-766";Tend="1537";Tstart="1251";shortTE="F";uid="22053379-c8a0-43df-b763-c46d5f51849c"
NW_007517940.1	RepeatMasker	Unknown	34	237	1746	-	.	ID="RND-5_FAMILY-4087";Tend="1106";Tstart="907";shortTE="F";uid="031dd657-e5be-4d13-9601-67fa23eedc5c"
NW_007517942.1	RepeatMasker	RC/Helitron	82	237	996	+	.	ID="RND-6_FAMILY-3143";Tend="1125";Tstart="964";shortTE="F";uid="88ffc0c0-3d55-4e9e-8682-52fc87555398"
NW_007517943.1	RepeatMasker	DNA/MULE-MuDR	1	237	2032	+	.	ID="RND-5_FAMILY-311";Tend="987";Tstart="755";shortTE="F";uid="640ac694-4bf1-48b7-be44-6a268cf7d88c"
NW_007517951.1	RepeatMasker	Unknown	2	181	710	+	.	ID="RND-6_FAMILY-62244";Tend="900";Tstart="725";shortTE="F";uid="84b2b529-f14a-4899-a242-e9791bc159d4"
NW_007517952.1	RepeatMasker	RC/Helitron	2	168	1326	-	.	ID="RND-6_FAMILY-7347";Tend="1187";Tstart="1017";shortTE="F";uid="9cc5d337-9d53-446a-9f12-3f7ce48a537f"
NW_007517956.1	RepeatMasker	DNA/Maverick	1	136	968	+	.	ID="RND-1_FAMILY-84";Tend="1108";Tstart="975";shortTE="F";uid="6d2e0bf5-3912-4240-9f0f-83da22912636"
NW_007391492.1	RepeatMasker	Unknown	1138	1269	548	+	.	ID="RND-6_FAMILY-42669";Tend="701";Tstart="570";shortTE="F";uid="6c622512-a521-44c4-917b-7faca81bcf31"
NW_007391492.1	RepeatMasker	SINE/ID	151	679	1452	-	.	ID="RND-1_FAMILY-4";Tend="1821";Tstart="1348";shortTE="F";uid="f3a1efd4-94a1-40d6-9783-af3599b576f8"
NW_007391492.1	RepeatMasker	SINE/tRNA-RTE	1164	1272	552	-	.	ID="RND-1_FAMILY-22";Tend="1563";Tstart="1462";shortTE="F";uid="a3e674df-208e-489a-b4af-5d6a0aa16ea5"
NW_007517973.1	RepeatMasker	Unknown	63	237	1195	+	.	ID="RND-6_FAMILY-12407";Tend="1048";Tstart="829";shortTE="F";uid="9276780c-6841-4171-8b9e-10b426c51367"
NW_007517982.1	RepeatMasker	SINE/5S	38	153	561	+	.	ID="RND-1_FAMILY-103";Tend="889";Tstart="782";shortTE="F";uid="d52d3865-80ad-460e-a42b-c789508a209b"
NW_007517986.1	RepeatMasker	LTR	1	129	550	+	.	ID="RND-6_FAMILY-548";Tend="1089";Tstart="959";shortTE="F";uid="95566da0-72da-4688-89a1-67745cd71583"
NW_007517986.1	RepeatMasker	Unknown	120	232	499	-	.	ID="RND-1_FAMILY-70";Tend="1046";Tstart="923";shortTE="F";uid="1f6e4f39-1d7c-4c8b-bd75-f2bd7a031e85"
NW_007517987.1	RepeatMasker	Unknown	1	193	1581	-	.	ID="RND-1_FAMILY-139";Tend="914";Tstart="723";shortTE="F";uid="e9092921-1825-4340-a870-55dfef414de4"
NW_007391494.1	RepeatMasker	Unknown	1	848	3335	+	.	ID="RND-1_FAMILY-520";Tend="853";Tstart="1";shortTE="F";uid="73846f5f-a3cc-4c32-af5d-593ee30f9f45"
NW_007391494.1	RepeatMasker	Unknown	844	1272	3580	-	.	ID="RND-1_FAMILY-618";Tend="660";Tstart="232";shortTE="F";uid="cafb2ae8-9e47-41cc-8be2-f0c02f16fefd"
NW_007517989.1	RepeatMasker	DNA/hAT-Blackjack	117	237	966	-	.	ID="RND-1_FAMILY-83";Tend="1900";Tstart="1780";shortTE="F";uid="606f1774-445c-4339-961d-bf3b730b86c7"
NW_007517990.1	RepeatMasker	DNA/hAT-Tip100	128	237	986	+	.	ID="RND-1_FAMILY-273";Tend="981";Tstart="872";shortTE="F";uid="e3c7b0ad-ad94-4823-9787-e0cf51f17b43"
NW_007517993.1	RepeatMasker	DNA/hAT-Charlie	11	237	1117	-	.	ID="RND-1_FAMILY-495";Tend="1169";Tstart="880";shortTE="F";uid="9e29e569-7151-4daa-a3ed-64da3773d980"
NW_007517994.1	RepeatMasker	LINE/L1-Tx1	96	222	674	+	.	ID="RND-1_FAMILY-1";Tend="814";Tstart="687";shortTE="F";uid="b6d8c96f-f40e-473f-b17c-feaaa2b4924c"
NW_007517994.1	RepeatMasker	SINE/ID	135	237	790	+	.	ID="RND-1_FAMILY-28";Tend="959";Tstart="857";shortTE="F";uid="0e4d9cd7-2ce2-46df-8736-b7f4cb3c4873"
NW_007517995.1	RepeatMasker	Unknown	1	237	1932	+	.	ID="RND-1_FAMILY-196";Tend="671";Tstart="435";shortTE="F";uid="81cf4bcf-7791-4b3c-b4a5-39765592341c"
NW_007517997.1	RepeatMasker	DNA/Academ-1	1	237	1920	-	.	ID="RND-5_FAMILY-639";Tend="1143";Tstart="917";shortTE="F";uid="7208b151-3be5-4ed8-9ce8-9d2fc92eb426"
NW_007518000.1	RepeatMasker	Unknown	1	236	1879	-	.	ID="RND-6_FAMILY-8964";Tend="353";Tstart="111";shortTE="F";uid="a4452f39-8135-442e-b3a6-b8387b4a78d2"
NW_007518002.1	RepeatMasker	Unknown	1	137	1025	-	.	ID="RND-6_FAMILY-12407";Tend="1272";Tstart="1146";shortTE="F";uid="b2a6b2bc-f774-409c-b347-b5621e83b268"
NW_007518013.1	RepeatMasker	LINE/I	36	229	997	-	.	ID="RND-5_FAMILY-319";Tend="814";Tstart="621";shortTE="F";uid="852ae4ee-6810-4938-b13b-140f383cd2cd"
NW_007518014.1	RepeatMasker	Unknown	1	237	2080	+	.	ID="RND-1_FAMILY-575";Tend="1355";Tstart="1120";shortTE="F";uid="cdd3f00f-676a-4673-9e11-5e2d91f3c4a5"
NW_007518016.1	RepeatMasker	Unknown	4	136	555	-	.	ID="RND-1_FAMILY-575";Tend="1264";Tstart="1101";shortTE="F";uid="d611f402-b6ed-4348-b568-43a222d755c1"
NW_007518017.1	RepeatMasker	Unknown	1	235	1685	+	.	ID="RND-1_FAMILY-415";Tend="1584";Tstart="1344";shortTE="F";uid="eed0924f-89d1-413d-b512-e986a4a532bb"
NW_007518019.1	RepeatMasker	Unknown	1	237	1868	+	.	ID="RND-1_FAMILY-130";Tend="1369";Tstart="1139";shortTE="F";uid="ebe2926a-4654-4088-963e-41d0ec36371f"
NW_007391498.1	RepeatMasker	Unknown	121	450	669	-	.	ID="RND-1_FAMILY-122";TEgroup="ctg_14059%7CRND-1_FAMILY-122%7C1";Tend="1069";Tstart="856";shortTE="F";uid="4e75e204-36bf-4870-8d97-3bc075315512"
NW_007391498.1	RepeatMasker	Unknown	516	671	947	-	.	ID="RND-1_FAMILY-122";Tend="941";Tstart="804";shortTE="F";uid="3f63a218-4793-4b7f-b0d4-eb281c783984"
NW_007518031.1	RepeatMasker	DNA/hAT-Charlie	1	237	840	+	.	ID="RND-4_FAMILY-1112";Tend="1055";Tstart="875";shortTE="F";uid="497179ab-d26f-4baa-b45d-5249bf8bce19"
NW_007378845.1	RepeatMasker	SINE/ID	84222	84469	453	+	.	ID="RND-1_FAMILY-4";Tend="1334";Tstart="1046";shortTE="F";uid="9105dc7f-0854-43cc-b8d6-1ed27eefd3b0"
NW_007378845.1	RepeatMasker	LINE/RTE-BovB	72682	72869	1210	+	.	ID="RND-6_FAMILY-4311";Tend="584";Tstart="399";shortTE="F";uid="7a8e2e9e-3ca0-41f3-b757-b3cfcb799501"
NW_007378845.1	RepeatMasker	LTR/Gypsy	72048	72244	756	+	.	ID="RND-1_FAMILY-60";Tend="1224";Tstart="990";shortTE="F";uid="d3244159-cc5e-4909-87e5-9c8964dc20a0"
NW_007378845.1	RepeatMasker	DNA	50728	50872	1001	+	.	ID="RND-6_FAMILY-33607";Tend="1175";Tstart="1038";shortTE="F";uid="272c68eb-8b9c-4a4e-b852-739913241553"
NW_007378845.1	RepeatMasker	Unknown	63575	63837	988	+	.	ID="RND-5_FAMILY-1633";Tend="919";Tstart="664";shortTE="F";uid="c090620c-c642-4fbd-8057-08b38be24aeb"
NW_007378845.1	RepeatMasker	Unknown	88445	88590	707	+	.	ID="RND-1_FAMILY-473";Tend="1035";Tstart="876";shortTE="F";uid="15dc0f31-bd09-444d-aaeb-77bf309a91a8"
NW_007378845.1	RepeatMasker	Unknown	57846	58026	506	+	.	ID="RND-5_FAMILY-2144";TEgroup="ctg_1406%7CRND-5_FAMILY-2144%7C1";Tend="1542";Tstart="941";shortTE="T";uid="73f16f17-45a8-4539-a603-1f32f045aadc"
NW_007378845.1	RepeatMasker	Unknown	83957	84071	969	+	.	ID="RND-1_FAMILY-206";Tend="983";Tstart="869";shortTE="F";uid="9a9b4ff3-3a7c-4d05-9d5f-df5016bf8179"
NW_007378845.1	RepeatMasker	SINE/tRNA-RTE	52964	53078	729	+	.	ID="RND-5_FAMILY-620";Tend="1225";Tstart="1111";shortTE="F";uid="3bde0971-f38e-42ff-b380-4ad6a69bb511"
NW_007378845.1	RepeatMasker	DNA/hAT	71915	72078	1280	+	.	ID="RND-1_FAMILY-307";Tend="676";Tstart="510";shortTE="F";uid="9be2c69a-cc75-4c59-8f26-2925f859c2eb"
NW_007378845.1	RepeatMasker	Unknown	19217	19762	1663	+	.	ID="RND-1_FAMILY-106";TEgroup="ctg_1406%7CRND-1_FAMILY-106%7C1";Tend="1202";Tstart="865";shortTE="F";uid="8ecce67d-67c8-4811-a750-1d25bc8acf69"
NW_007378845.1	RepeatMasker	Unknown	6368	6497	918	+	.	ID="RND-1_FAMILY-295";Tend="896";Tstart="763";shortTE="F";uid="fdd2f646-048c-46b3-b679-34229bbec7cb"
NW_007378845.1	RepeatMasker	Unknown	48247	48361	536	+	.	ID="RND-6_FAMILY-1666";Tend="1020";Tstart="905";shortTE="F";uid="2a798ac8-1f01-4096-9dcc-bf9a6e4505a8"
NW_007378845.1	RepeatMasker	Unknown	23487	23590	464	+	.	ID="RND-1_FAMILY-82";Tend="436";Tstart="320";shortTE="F";uid="4249f891-ad1a-4a2c-af67-1c175cb9f321"
NW_007378845.1	RepeatMasker	Unknown	97295	97575	1962	+	.	ID="RND-1_FAMILY-94";Tend="1184";Tstart="887";shortTE="F";uid="af83363d-217e-4e52-875b-cc290aaeedeb"
NW_007378845.1	RepeatMasker	Unknown	55231	55478	1497	+	.	ID="RND-1_FAMILY-580";Tend="1018";Tstart="772";shortTE="F";uid="ad302cc2-0d24-412e-b0e9-1cd1040ede12"
NW_007378845.1	RepeatMasker	Unknown	38802	38931	774	+	.	ID="RND-1_FAMILY-490";Tend="750";Tstart="634";shortTE="F";uid="b147e211-4d21-4573-b58e-ba3c730e73b5"
NW_007378845.1	RepeatMasker	DNA/TcMar-Tc1	90221	90327	622	+	.	ID="RND-6_FAMILY-7251";Tend="3223";Tstart="3115";shortTE="F";uid="8a93768b-4229-40b4-a839-cd67b31ec0e3"
NW_007378845.1	RepeatMasker	Unknown	68201	68426	1261	+	.	ID="RND-1_FAMILY-256";Tend="895";Tstart="675";shortTE="F";uid="75917d60-e342-442c-a3be-b8ffe6fc2e56"
NW_007378845.1	RepeatMasker	LINE/L2	74370	75926	3346	+	.	ID="RND-6_FAMILY-5603";Tend="1209";Tstart="88";shortTE="F";uid="54e24683-000a-41da-a1cf-54d08ee046cb"
NW_007378845.1	RepeatMasker	Unknown	87356	87636	1090	+	.	ID="RND-1_FAMILY-96";Tend="1073";Tstart="841";shortTE="F";uid="502c0294-5127-42bd-b8de-e1de57a9980a"
NW_007378845.1	RepeatMasker	RC/Helitron	30224	30484	1406	+	.	ID="RND-6_FAMILY-8282";Tend="1089";Tstart="820";shortTE="F";uid="d2adb7d6-106e-41b4-a01f-67991bda4804"
NW_007378845.1	RepeatMasker	Unknown	98311	98426	1003	+	.	ID="RND-1_FAMILY-206";Tend="983";Tstart="868";shortTE="F";uid="02ddafaa-a976-4f59-af18-e714c084e1a7"
NW_007378845.1	RepeatMasker	SINE/5S	5590	5695	595	+	.	ID="RND-1_FAMILY-103";Tend="772";Tstart="662";shortTE="F";uid="a58e0611-765c-4e91-9fbb-b2a43595750c"
NW_007378845.1	RepeatMasker	LINE/L1-Tx1	8986	9261	1545	+	.	ID="RND-1_FAMILY-1";Tend="1853";Tstart="1598";shortTE="F";uid="c681ff64-3090-41de-a441-b2a99da17359"
NW_007378845.1	RepeatMasker	Unknown	88010	88131	817	+	.	ID="RND-6_FAMILY-47864";Tend="1905";Tstart="1788";shortTE="F";uid="8ccb6e6d-2185-498d-942e-e6a520bb26c5"
NW_007378845.1	RepeatMasker	SINE/tRNA-Meta	377	496	699	+	.	ID="RND-1_FAMILY-97";Tend="957";Tstart="836";shortTE="F";uid="52e7169e-46cd-4808-bfb7-d5610d993d46"
NW_007378845.1	RepeatMasker	Unknown	39459	39573	536	+	.	ID="RND-6_FAMILY-1666";Tend="1020";Tstart="905";shortTE="F";uid="fb5a94c9-c22e-4f7c-8be6-41b1ff9c9a8b"
NW_007378845.1	RepeatMasker	Unknown	95337	95489	874	+	.	ID="RND-1_FAMILY-227";Tend="1088";Tstart="914";shortTE="F";uid="2ebd89a2-6686-43ca-8bb5-3f288491fc14"
NW_007378845.1	RepeatMasker	SINE/ID	17299	17435	669	+	.	ID="RND-1_FAMILY-16";Tend="1076";Tstart="929";shortTE="F";uid="f2335e80-6a9a-421e-8466-6bb3f95733e4"
NW_007378845.1	RepeatMasker	DNA/TcMar-Tc1	86369	86547	1099	+	.	ID="RND-1_FAMILY-436";Tend="786";Tstart="629";shortTE="F";uid="7fa1273d-a42a-4318-92b2-712e3b231901"
NW_007378845.1	RepeatMasker	SINE/tRNA-RTE	1929	2196	895	+	.	ID="RND-1_FAMILY-22";Tend="2122";Tstart="1861";shortTE="F";uid="d61de194-3364-4221-8d37-a534fbd150a0"
NW_007378845.1	RepeatMasker	Unknown	36144	37576	4219	+	.	ID="RND-1_FAMILY-137";Tend="2139";Tstart="791";shortTE="F";uid="9a4a7806-ed85-4b16-91ea-639351f8329e"
NW_007378845.1	RepeatMasker	RC/Helitron	15467	15577	493	+	.	ID="RND-1_FAMILY-118";Tend="1505";Tstart="1404";shortTE="F";uid="91017242-6c8e-4a66-ae00-23eda3d21d49"
NW_007378845.1	RepeatMasker	SINE/tRNA-Meta	18112	18482	429	+	.	ID="RND-1_FAMILY-97";TEgroup="ctg_1406%7CRND-1_FAMILY-97%7C1";Tend="990";Tstart="835";shortTE="F";uid="cbd5d00d-1e2e-4a52-b2f0-1e5e12154182"
NW_007378845.1	RepeatMasker	Unknown	105648	105809	693	+	.	ID="RND-1_FAMILY-227";Tend="1124";Tstart="912";shortTE="F";uid="c8fa69c6-8e00-4174-ae3a-7650831babfe"
NW_007378845.1	RepeatMasker	DNA	88984	89281	1454	+	.	ID="RND-1_FAMILY-108";Tend="1879";Tstart="1551";shortTE="F";uid="116261eb-d87e-4154-b310-be37bd9569c8"
NW_007378845.1	RepeatMasker	DNA/TcMar-Tc1	86631	86750	655	+	.	ID="RND-6_FAMILY-7251";Tend="3236";Tstart="3115";shortTE="F";uid="92f0ebef-2219-44f5-9a4c-d0ca74b08c72"
NW_007378845.1	RepeatMasker	SINE/tRNA-RTE	80199	80385	865	+	.	ID="RND-1_FAMILY-111";Tend="1028";Tstart="836";shortTE="F";uid="81e632f6-90cb-4b3f-9acf-185ab5f8baf7"
NW_007378845.1	RepeatMasker	Unknown	73603	73850	1445	+	.	ID="RND-1_FAMILY-227";Tend="1156";Tstart="895";shortTE="F";uid="28fd824a-a205-4cf1-8d3c-f9a8481c9a0a"
NW_007378845.1	RepeatMasker	DNA/TcMar-Tc1	81024	81224	540	+	.	ID="RND-1_FAMILY-519";Tend="1295";Tstart="1090";shortTE="F";uid="53ed8fe4-04d1-45ac-9a96-89c69a0e1e95"
NW_007378845.1	RepeatMasker	Unknown	60299	61452	8667	+	.	ID="RND-1_FAMILY-190";Tend="1689";Tstart="468";shortTE="F";uid="c74f04c4-0484-47da-bb95-e86a0ee8781a"
NW_007378845.1	RepeatMasker	Unknown	89439	89616	688	+	.	ID="RND-1_FAMILY-73";Tend="937";Tstart="751";shortTE="F";uid="1b550859-934b-44c3-b7e2-030322b57925"
NW_007378845.1	RepeatMasker	DNA/hAT-Blackjack	74178	74320	842	+	.	ID="RND-1_FAMILY-66";Tend="881";Tstart="748";shortTE="F";uid="11077266-887a-493e-8d48-64eaece17363"
NW_007378845.1	RepeatMasker	Unknown	96250	96474	1295	+	.	ID="RND-1_FAMILY-227";Tend="1155";Tstart="912";shortTE="F";uid="a4450169-ce84-4941-a14b-f3dcd3b9a84c"
NW_007378845.1	RepeatMasker	Unknown	71636	71848	1682	+	.	ID="RND-5_FAMILY-8766";Tend="1152";Tstart="939";shortTE="F";uid="2a726bb7-c25e-499c-9c6b-925f554b2803"
NW_007378845.1	RepeatMasker	DNA/hAT-Tip100	38028	38321	2462	+	.	ID="RND-1_FAMILY-273";Tend="1393";Tstart="1106";shortTE="F";uid="016117d9-12f9-40f5-86a4-4f8e6428a5d8"
NW_007378845.1	RepeatMasker	SINE/tRNA-RTE	93778	93885	846	+	.	ID="RND-6_FAMILY-31686";Tend="1274";Tstart="1167";shortTE="F";uid="32b9faf8-c4ab-4620-a474-3429fe7446fd"
NW_007378845.1	RepeatMasker	Unknown	77420	77618	1508	+	.	ID="RND-5_FAMILY-8766";Tend="1140";Tstart="939";shortTE="F";uid="ee2bf5c9-7bab-47b1-8aff-3b19e8b93604"
NW_007378845.1	RepeatMasker	DNA/hAT-Blackjack	23281	23574	575	+	.	ID="RND-1_FAMILY-66";TEgroup="ctg_1406%7CRND-1_FAMILY-66%7C1";Tend="882";Tstart="724";shortTE="F";uid="234ac895-dec0-44c4-ba21-380e871a4767"
NW_007378845.1	RepeatMasker	Satellite	53430	53536	708	+	.	ID="RND-5_FAMILY-1961";Tend="1344";Tstart="1241";shortTE="F";uid="b0482d96-c43c-4da7-ad6f-56ed0c05ace2"
NW_007378845.1	RepeatMasker	SINE/ID	61666	61921	1722	-	.	ID="RND-1_FAMILY-16";Tend="1089";Tstart="826";shortTE="F";uid="e2445890-c26d-4ba0-98fe-979daa0bee07"
NW_007378845.1	RepeatMasker	Unknown	68820	68933	813	-	.	ID="RND-6_FAMILY-30982";Tend="1171";Tstart="1069";shortTE="F";uid="ee8aff91-8b18-4f94-ac2b-47f9c55349f0"
NW_007378845.1	RepeatMasker	SINE/tRNA-RTE	61979	62109	548	-	.	ID="RND-1_FAMILY-88";Tend="1113";Tstart="996";shortTE="F";uid="298938d3-d188-4773-add7-dffe8fc68a09"
NW_007378845.1	RepeatMasker	Unknown	41840	41972	590	-	.	ID="RND-5_FAMILY-8766";Tend="1091";Tstart="938";shortTE="F";uid="df7c04ff-1f64-4378-b925-8e218d8f226c"
NW_007378845.1	RepeatMasker	Unknown	96696	96814	476	-	.	ID="RND-5_FAMILY-3020";Tend="1296";Tstart="1177";shortTE="F";uid="678f857b-6e0b-4a68-aba1-2153c87659a9"
NW_007378845.1	RepeatMasker	RC/Helitron	68715	68822	423	-	.	ID="RND-1_FAMILY-670";Tend="1422";Tstart="1327";shortTE="F";uid="2f4d8654-cca1-4c86-9108-44b7820289d0"
NW_007378845.1	RepeatMasker	DNA	57562	57688	946	-	.	ID="RND-6_FAMILY-33607";Tend="1184";Tstart="1061";shortTE="F";uid="ef5b25d0-4cdb-4df4-8ede-fcb84c0f4a28"
NW_007378845.1	RepeatMasker	SINE/tRNA-Meta	32886	33005	674	-	.	ID="RND-1_FAMILY-97";Tend="957";Tstart="836";shortTE="F";uid="5c86d2b8-4078-4610-bb52-f6b85cb147af"
NW_007378845.1	RepeatMasker	SINE/tRNA-RTE	3780	3929	534	-	.	ID="RND-5_FAMILY-620";Tend="1135";Tstart="985";shortTE="F";uid="989fec7b-317d-4dab-bc25-6bb3961a25e5"
NW_007378845.1	RepeatMasker	Unknown	89426	89596	749	-	.	ID="RND-1_FAMILY-80";Tend="1028";Tstart="872";shortTE="F";uid="3af28908-4923-41f3-b4c8-801c14f36603"
NW_007378845.1	RepeatMasker	Unknown	65780	65924	994	-	.	ID="RND-6_FAMILY-30982";Tend="1171";Tstart="1038";shortTE="F";uid="feaf5e05-7868-483a-b87b-0d679f4ce14c"
NW_007378845.1	RepeatMasker	DNA/hAT-Charlie	35068	35323	1957	-	.	ID="RND-1_FAMILY-571";Tend="1027";Tstart="774";shortTE="F";uid="f21eda3a-89f1-484c-a059-8b7665e7b89e"
NW_007378845.1	RepeatMasker	RC/Helitron	1988	2248	1406	-	.	ID="RND-6_FAMILY-8282";Tend="1089";Tstart="820";shortTE="F";uid="4b349eea-2c43-45f8-889b-94bb9184977d"
NW_007378845.1	RepeatMasker	Unknown	77129	77357	1146	-	.	ID="RND-5_FAMILY-94";Tend="1131";Tstart="879";shortTE="F";uid="5515f7fd-59fa-44e8-a824-6bb5e58b85e0"
NW_007378845.1	RepeatMasker	Unknown	87489	88155	2420	-	.	ID="RND-1_FAMILY-137";TEgroup="ctg_1406%7CRND-1_FAMILY-137%7C1";Tend="1426";Tstart="664";shortTE="F";uid="56dd1107-dabf-41cb-b825-b390ad6a99d5"
NW_007378845.1	RepeatMasker	Unknown	67805	67993	1021	-	.	ID="RND-1_FAMILY-27";Tend="916";Tstart="645";shortTE="F";uid="dc03d7b5-8e0b-447c-a37d-f6fa25b265ce"
NW_007378845.1	RepeatMasker	Unknown	8201	8381	1172	-	.	ID="RND-1_FAMILY-256";Tend="849";Tstart="673";shortTE="F";uid="7c622396-ecee-4471-88a3-8438c1c85101"
NW_007378845.1	RepeatMasker	Unknown	38593	38711	611	-	.	ID="RND-6_FAMILY-8012";Tend="467";Tstart="363";shortTE="F";uid="ef6e72a1-676a-491f-873b-91930f5722d1"
NW_007378845.1	RepeatMasker	SINE/ID	31545	31723	1262	-	.	ID="RND-1_FAMILY-16";Tend="1054";Tstart="871";shortTE="F";uid="c7faec75-7afa-4f29-8f98-41d3de0e8903"
NW_007378845.1	RepeatMasker	Unknown	70866	71094	1146	-	.	ID="RND-5_FAMILY-94";Tend="1131";Tstart="879";shortTE="F";uid="bc69e9e7-4e47-495b-9fc1-18e5154ae1e6"
NW_007378845.1	RepeatMasker	Unknown	50325	50434	421	-	.	ID="RND-1_FAMILY-65";Tend="1134";Tstart="1046";shortTE="F";uid="eb5b3e45-5bf1-4bbc-815d-c3183f181c2d"
NW_007378845.1	RepeatMasker	SINE/5S	67514	67728	528	-	.	ID="RND-1_FAMILY-103";Tend="891";Tstart="703";shortTE="F";uid="3bb73579-ed76-47eb-bcd3-291e7fbd46cd"
NW_007378845.1	RepeatMasker	RC/Helitron	65950	66252	1350	-	.	ID="RND-1_FAMILY-118";Tend="1020";Tstart="759";shortTE="F";uid="4b14f724-9c3e-4e83-a2f6-8e111909e2fe"
NW_007378845.1	RepeatMasker	SINE/tRNA-RTE	30276	30543	914	-	.	ID="RND-1_FAMILY-22";Tend="2122";Tstart="1861";shortTE="F";uid="9e9f39f9-4154-4ebb-87e9-cad52f86e8d3"
NW_007378845.1	RepeatMasker	Unknown	33447	33635	1366	-	.	ID="RND-1_FAMILY-256";Tend="861";Tstart="678";shortTE="F";uid="55d527b0-4711-45b9-afe0-65e868b9b375"
NW_007378845.1	RepeatMasker	Unknown	26401	26854	541	-	.	ID="RND-1_FAMILY-106";TEgroup="ctg_1406%7CRND-1_FAMILY-106%7C2";Tend="1193";Tstart="865";shortTE="F";uid="53ba9159-5022-4579-b0fd-1b11279a9bcc"
NW_007378845.1	RepeatMasker	DNA/TcMar-Tc1	41564	41734	740	-	.	ID="RND-1_FAMILY-366";Tend="970";Tstart="813";shortTE="F";uid="cc938841-196d-4580-8671-2b36a2f388dd"
NW_007378845.1	RepeatMasker	Unknown	46262	46493	1862	-	.	ID="RND-1_FAMILY-31";Tend="991";Tstart="756";shortTE="F";uid="21a55857-5342-43b6-bbb5-6ce17fce27ba"
NW_007378845.1	RepeatMasker	SINE/tRNA-RTE	4383	4496	423	-	.	ID="RND-1_FAMILY-88";Tend="1064";Tstart="960";shortTE="F";uid="870b097a-aee4-4b41-8c4a-f9c50cc81614"
NW_007378845.1	RepeatMasker	DNA/PIF-Harbinger	90207	90311	400	-	.	ID="RND-1_FAMILY-258";Tend="1465";Tstart="1364";shortTE="F";uid="ac0d1063-7270-4fa7-baed-ab590596c3c0"
NW_007378845.1	RepeatMasker	Unknown	45941	46096	1122	-	.	ID="RND-1_FAMILY-429";Tend="266";Tstart="108";shortTE="F";uid="b93fe6a5-9db4-4750-9074-badaf202e535"
NW_007378845.1	RepeatMasker	Unknown	48730	48845	829	-	.	ID="RND-1_FAMILY-206";Tend="977";Tstart="861";shortTE="F";uid="27f344ac-dee2-47ae-9431-0c1797741fc5"
NW_007378845.1	RepeatMasker	Unknown	81871	81985	472	-	.	ID="RND-5_FAMILY-2844";Tend="344";Tstart="209";shortTE="F";uid="1ce2228f-c9f3-48fa-9acb-28684b6f4bd9"
NW_007378845.1	RepeatMasker	Unknown	40582	40771	764	-	.	ID="RND-1_FAMILY-227";TEgroup="ctg_1406%7CRND-1_FAMILY-227%7C1";Tend="1159";Tstart="905";shortTE="F";uid="51673ee0-2826-4890-aed1-f08659fdcea2"
NW_007378845.1	RepeatMasker	Unknown	71344	71573	1184	-	.	ID="RND-5_FAMILY-94";Tend="1131";Tstart="879";shortTE="F";uid="573d0077-3c26-4878-8fb8-19a8736598d6"
NW_007378845.1	RepeatMasker	Unknown	87338	87488	1097	-	.	ID="RND-1_FAMILY-136";Tend="1451";Tstart="1237";shortTE="F";uid="ef75b8cb-6659-42b4-9e65-5fa6bed97f6c"
NW_007378845.1	RepeatMasker	SINE/tRNA-Meta	80045	80197	1075	-	.	ID="RND-1_FAMILY-97";Tend="991";Tstart="834";shortTE="F";uid="666c125b-90cd-41a6-99e3-e1f5d958e175"
NW_007378845.1	RepeatMasker	Unknown	72869	73000	1027	-	.	ID="RND-6_FAMILY-7493";Tend="1037";Tstart="905";shortTE="F";uid="e62864ab-5fcb-4a16-9f5c-c53bae0b82d2"
NW_007378845.1	RepeatMasker	SINE/tRNA-RTE	77784	77907	421	-	.	ID="RND-1_FAMILY-89";Tend="946";Tstart="842";shortTE="F";uid="01edc72c-f4ec-4d91-81ad-0a7e206db5de"
NW_007378845.1	RepeatMasker	Satellite	69844	70006	1457	-	.	ID="RND-1_FAMILY-725";Tend="1128";Tstart="966";shortTE="F";uid="f0a98bfe-5faf-4af3-abc1-1fbb1fab1e09"
NW_007378845.1	RepeatMasker	RC/Helitron	65680	65782	472	-	.	ID="RND-1_FAMILY-670";Tend="1422";Tstart="1327";shortTE="F";uid="0affef54-0a3b-4a80-b22b-1adf3546f57e"
NW_007378845.1	RepeatMasker	Unknown	97584	97855	637	-	.	ID="RND-5_FAMILY-3020";Tend="1154";Tstart="860";shortTE="F";uid="32206ff4-fbf6-4421-9502-f48882dfbb40"
NW_007378845.1	RepeatMasker	Unknown	76577	76784	1318	-	.	ID="RND-6_FAMILY-1666";Tend="1009";Tstart="801";shortTE="F";uid="96505099-e5d4-42d5-b2c1-f8df604ce942"
NW_007378845.1	RepeatMasker	Unknown	36453	38029	13480	-	.	ID="RND-6_FAMILY-47864";Tend="1803";Tstart="228";shortTE="F";uid="9dbd0b9c-5eb9-4956-858a-933329b7c28f"
NW_007378845.1	RepeatMasker	Unknown	97059	97244	546	-	.	ID="RND-5_FAMILY-3020";Tend="1322";Tstart="1131";shortTE="F";uid="0b9c2d47-4dc1-45a3-b309-d90a8c6ec1c4"
NW_007378845.1	RepeatMasker	DNA/TcMar-Tc1	80985	81146	525	-	.	ID="RND-1_FAMILY-627";Tend="1443";Tstart="1293";shortTE="F";uid="c85c92bd-2152-4edf-951a-8d706537fa2d"
NW_007378845.1	RepeatMasker	Unknown	89843	89994	766	-	.	ID="RND-1_FAMILY-80";Tend="1028";Tstart="878";shortTE="F";uid="84d55376-45a8-4431-ab8b-be391555a07e"
NW_007378845.1	RepeatMasker	DNA/TcMar-Tc1	78445	78596	557	-	.	ID="RND-1_FAMILY-627";Tend="1440";Tstart="1290";shortTE="F";uid="0c505e26-2ee3-4d23-b170-4ad31ffc8386"
NW_007378845.1	RepeatMasker	SINE/ID	94677	94925	2058	-	.	ID="RND-1_FAMILY-10";Tend="942";Tstart="694";shortTE="F";uid="6b9b3245-9861-4454-ad21-05fcb853a606"
NW_007378845.1	RepeatMasker	Unknown	34790	34928	841	-	.	ID="RND-1_FAMILY-295";Tend="896";Tstart="763";shortTE="F";uid="e586a208-4e51-4332-8ce4-b43fce156f5c"
NW_007378845.1	RepeatMasker	Unknown	84082	84231	930	-	.	ID="RND-1_FAMILY-166";Tend="930";Tstart="790";shortTE="F";uid="4271f0fe-eef4-4a16-a9be-bd07139a43c7"
NW_007378845.1	RepeatMasker	Unknown	64876	65099	506	-	.	ID="RND-1_FAMILY-605";Tend="1119";Tstart="872";shortTE="F";uid="7c04a617-426f-4463-8824-f5185ebbcfc6"
NW_007378845.1	RepeatMasker	Unknown	98438	98587	930	-	.	ID="RND-1_FAMILY-166";Tend="930";Tstart="790";shortTE="F";uid="860e47ce-1d69-4a3a-9018-64d16672e2d4"
NW_007378845.1	RepeatMasker	Unknown	93882	93997	864	-	.	ID="RND-1_FAMILY-106";Tend="1105";Tstart="991";shortTE="F";uid="1e91da98-07c4-44a2-8577-57955328baa1"
NW_007518042.1	RepeatMasker	Unknown	1	237	1934	-	.	ID="RND-6_FAMILY-4643";Tend="1474";Tstart="1245";shortTE="F";uid="cce347cb-cb43-43cc-9346-4a6fda6aa83e"
NW_007518045.1	RepeatMasker	Unknown	71	235	1470	+	.	ID="RND-5_FAMILY-830";Tend="919";Tstart="755";shortTE="F";uid="e4765e9e-1501-4514-ad8d-4d1678fca8a3"
NW_007391500.1	RepeatMasker	Unknown	1026	1271	795	-	.	ID="RND-1_FAMILY-214";TEgroup="ctg_14061%7CRND-1_FAMILY-214%7C1";Tend="1138";Tstart="1043";shortTE="T";uid="cbfa1120-7b8c-4581-99bb-ad033dceb6cc"
NW_007518052.1	RepeatMasker	Unknown	1	235	864	+	.	ID="RND-6_FAMILY-17911";Tend="1242";Tstart="780";shortTE="F";uid="fdea42ca-a226-456c-8c54-1ee6f2ce52bc"
NW_007518055.1	RepeatMasker	Unknown	1	237	1818	+	.	ID="RND-6_FAMILY-12407";Tend="1118";Tstart="882";shortTE="F";uid="c5b44d73-5434-4e54-b23d-5e5c0976497f"
NW_007391501.1	RepeatMasker	LTR/Gypsy	342	619	1020	+	.	ID="RND-1_FAMILY-60";Tend="1295";Tstart="986";shortTE="F";uid="d84cd170-d169-447e-b483-5cea4aeea71e"
NW_007518064.1	RepeatMasker	Unknown	68	237	1247	-	.	ID="RND-1_FAMILY-401";Tend="1045";Tstart="878";shortTE="F";uid="c1e1b568-9a89-45e4-a959-37ca72ab8192"
NW_007518070.1	RepeatMasker	DNA/hAT-hATm	82	237	1189	-	.	ID="RND-6_FAMILY-23";Tend="1890";Tstart="1735";shortTE="F";uid="f1c7e278-4b19-4e57-a742-bd8e6dd3fde4"
NW_007518071.1	RepeatMasker	Unknown	1	237	2095	+	.	ID="RND-1_FAMILY-155";Tend="1378";Tstart="1142";shortTE="F";uid="41fdd89c-d0d1-4016-90ae-29db0ccb0c98"
NW_007391503.1	RepeatMasker	Unknown	1	135	534	+	.	ID="RND-1_FAMILY-122";Tend="1130";Tstart="1003";shortTE="F";uid="fe226265-ab74-4b82-9756-2ee058bef2fa"
NW_007391503.1	RepeatMasker	Unknown	468	1150	4366	-	.	ID="RND-5_FAMILY-2144";Tend="1530";Tstart="893";shortTE="F";uid="a9d96ec2-98bc-416a-b81e-878c7c6bd163"
NW_007518081.1	RepeatMasker	SINE/tRNA-RTE	119	235	809	+	.	ID="RND-1_FAMILY-100";Tend="826";Tstart="709";shortTE="F";uid="5b904049-ed2e-4bc1-bd36-3cfe03e2e335"
NW_007518082.1	RepeatMasker	Unknown	100	237	1211	-	.	ID="RND-1_FAMILY-244";Tend="1158";Tstart="1021";shortTE="F";uid="01db5394-8fbe-44ed-b9a4-8f930424ef6d"
NW_007391504.1	RepeatMasker	Unknown	501	840	1933	+	.	ID="RND-1_FAMILY-0";Tend="776";Tstart="442";shortTE="F";uid="60e2decf-fd5b-4bac-9909-db9b49059a6c"
NW_007518091.1	RepeatMasker	Unknown	26	149	715	+	.	ID="RND-1_FAMILY-70";Tend="1043";Tstart="908";shortTE="F";uid="9100bd83-d1b4-4a03-9001-6efba37e23d1"
NW_007518096.1	RepeatMasker	DNA	1	109	911	+	.	ID="RND-6_FAMILY-33607";Tend="1184";Tstart="1073";shortTE="F";uid="a1e7cd0b-389e-4049-8e13-118ca0a0ca14"
NW_007518096.1	RepeatMasker	Unknown	11	123	459	-	.	ID="RND-6_FAMILY-17515";Tend="1507";Tstart="1410";shortTE="F";uid="da75175a-6cb9-4411-95fe-db255b30468f"
NW_007391505.1	RepeatMasker	DNA/hAT-Blackjack	3	1271	4898	-	.	ID="rnd-1_family-83";Tend="2043";Tstart="1138";shortTE="F";uid="ab724161-5c98-463c-87c1-349f53bef921"
NW_007518104.1	RepeatMasker	LINE/RTE-BovB	1	237	751	+	.	ID="RND-6_FAMILY-54328";Tend="1026";Tstart="796";shortTE="F";uid="321ee1a1-5ad4-4e2c-b868-2aea8688bc5c"
NW_007518105.1	RepeatMasker	Unknown	80	237	494	+	.	ID="RND-1_FAMILY-31";Tend="1666";Tstart="1470";shortTE="F";uid="7da842f2-00c2-4001-8ad6-dae17af2bd39"
NW_007518109.1	RepeatMasker	SINE/tRNA-Deu	105	237	1173	+	.	ID="RND-1_FAMILY-835";Tend="848";Tstart="717";shortTE="F";uid="a9ca361a-6b1b-4d5c-b846-1f186991d20d"
NW_007518115.1	RepeatMasker	Unknown	1	237	1043	+	.	ID="RND-1_FAMILY-388";Tend="1549";Tstart="1245";shortTE="F";uid="ef81a1b1-fb45-4e62-8455-f75c4876e72f"
NW_007518118.1	RepeatMasker	Unknown	24	237	1696	+	.	ID="RND-6_FAMILY-2681";Tend="237";Tstart="1";shortTE="F";uid="846eba64-5a1a-428f-b756-93033fa69db9"
NW_007391507.1	RepeatMasker	SINE/ID	1171	1271	630	+	.	ID="RND-1_FAMILY-16";Tend="950";Tstart="852";shortTE="F";uid="5a360dd1-650f-43fd-8d61-950f2c0b6198"
NW_007391507.1	RepeatMasker	SINE/tRNA-Deu	954	1108	1181	+	.	ID="RND-1_FAMILY-835";Tend="853";Tstart="703";shortTE="F";uid="49576710-edef-44ef-9b5b-79982879da91"
NW_007391507.1	RepeatMasker	LTR/Gypsy	519	936	1207	+	.	ID="RND-6_FAMILY-7101";TEgroup="ctg_14068%7CRND-6_FAMILY-7101%7C1";Tend="969";Tstart="805";shortTE="F";uid="e2fc1873-a1eb-4942-b55a-7e445388b8de"
NW_007391507.1	RepeatMasker	Unknown	1	218	561	-	.	ID="RND-1_FAMILY-195";TEgroup="ctg_14068%7CRND-1_FAMILY-195%7C1";Tend="1479";Tstart="1297";shortTE="T";uid="172a9cff-39f6-476f-b6c8-00da38cad6d2"
NW_007391507.1	RepeatMasker	DNA/hAT-hATm	604	960	595	-	.	ID="RND-6_FAMILY-23";TEgroup="ctg_14068%7CRND-6_FAMILY-23%7C1";Tend="696";Tstart="597";shortTE="F";uid="758e602d-4ed2-4bac-bdde-392b20b1eef4"
NW_007518123.1	RepeatMasker	Unknown	1	139	970	-	.	ID="RND-6_FAMILY-16447";Tend="972";Tstart="833";shortTE="F";uid="71474bd2-3172-4e50-bb2c-f0918024d990"
NW_007518124.1	RepeatMasker	RC/Helitron	1	158	889	-	.	ID="RND-5_FAMILY-10536";Tend="924";Tstart="768";shortTE="F";uid="af078cfe-b7a7-48d6-bfe5-f2416d421ba0"
NW_007518126.1	RepeatMasker	Unknown	1	237	1972	+	.	ID="RND-6_FAMILY-562";Tend="1032";Tstart="796";shortTE="F";uid="05a10432-1282-4ba6-bce1-65c92733df7a"
NW_007391508.1	RepeatMasker	Unknown	1	1271	3396	+	.	ID="RND-1_FAMILY-155";Tend="1157";Tstart="409";shortTE="F";uid="b1a890ef-b210-4342-8d27-81caf9ceffa4"
NW_007518130.1	RepeatMasker	SINE/ID	5	210	742	+	.	ID="RND-1_FAMILY-5";Tend="1792";Tstart="1577";shortTE="F";uid="01c205a6-0dd5-473c-b705-15f1dcb924d8"
NW_007378846.1	RepeatMasker	Unknown	58541	58739	873	+	.	ID="RND-1_FAMILY-227";Tend="1174";Tstart="954";shortTE="F";uid="b5c3633b-44de-4888-8cbc-bdaf22e3de23"
NW_007378846.1	RepeatMasker	Unknown	119142	119398	1059	+	.	ID="RND-6_FAMILY-1666";Tend="1022";Tstart="766";shortTE="F";uid="a0c93143-8992-453a-a2d3-ca072d708cf5"
NW_007378846.1	RepeatMasker	SINE/5S	99433	99557	544	+	.	ID="RND-1_FAMILY-103";Tend="864";Tstart="719";shortTE="F";uid="08b87205-e926-4809-ac51-3183c38131e0"
NW_007378846.1	RepeatMasker	Unknown	2556	2673	466	+	.	ID="RND-6_FAMILY-42669";Tend="707";Tstart="588";shortTE="F";uid="b12b5a4b-1a92-4296-80fa-f23b28db370e"
NW_007378846.1	RepeatMasker	Unknown	113568	113764	1465	+	.	ID="RND-5_FAMILY-7797";Tend="896";Tstart="693";shortTE="F";uid="b42cc161-fca9-497a-9d15-bcd55812b05e"
NW_007378846.1	RepeatMasker	SINE/tRNA-RTE	53341	53498	586	+	.	ID="RND-1_FAMILY-88";Tend="1130";Tstart="975";shortTE="F";uid="ea0a47f2-426b-41fb-9b95-464334db5474"
NW_007378846.1	RepeatMasker	Unknown	13840	13992	1195	+	.	ID="RND-1_FAMILY-206";Tend="983";Tstart="830";shortTE="F";uid="41d4aeaf-c531-494d-a56b-56117b42dc0f"
NW_007378846.1	RepeatMasker	Unknown	28417	28721	1997	+	.	ID="RND-1_FAMILY-106";Tend="1170";Tstart="869";shortTE="F";uid="2f48cd40-63c1-4d97-b856-c685581be180"
NW_007378846.1	RepeatMasker	LINE/RTE-BovB	11601	11716	407	+	.	ID="RND-6_FAMILY-4311";Tend="909";Tstart="801";shortTE="F";uid="17721040-17f7-4f67-9dd1-297aa5c669c8"
NW_007378846.1	RepeatMasker	SINE/tRNA-Meta	17667	17810	1054	+	.	ID="RND-1_FAMILY-97";Tend="993";Tstart="848";shortTE="F";uid="3921aa53-6856-4600-996d-192fec930863"
NW_007378846.1	RepeatMasker	DNA	7882	8043	1044	+	.	ID="RND-6_FAMILY-33607";Tend="1179";Tstart="1016";shortTE="F";uid="b5cccd5a-80b3-4de8-aa84-d968d39bab80"
NW_007378846.1	RepeatMasker	Unknown	14705	14970	1656	+	.	ID="RND-1_FAMILY-401";Tend="1046";Tstart="784";shortTE="F";uid="d5e2f0cf-0de2-4376-a3b4-9de6d5435cd0"
NW_007378846.1	RepeatMasker	SINE/tRNA-Deu	87449	87674	756	+	.	ID="RND-1_FAMILY-54";Tend="1501";Tstart="1290";shortTE="F";uid="554725e9-15ed-4d56-8dfd-1e25f68f426c"
NW_007378846.1	RepeatMasker	Unknown	111372	111518	1114	+	.	ID="RND-6_FAMILY-10216";Tend="835";Tstart="689";shortTE="F";uid="6349f370-1ad8-4d1d-9b63-ca1abc1a53a5"
NW_007378846.1	RepeatMasker	Unknown	129355	129485	1089	+	.	ID="RND-6_FAMILY-12407";Tend="1419";Tstart="1289";shortTE="F";uid="bd06eb38-2dbf-4db0-8f78-3d35bea5cdd2"
NW_007378846.1	RepeatMasker	Unknown	18749	18849	826	+	.	ID="RND-1_FAMILY-65";Tend="1138";Tstart="1038";shortTE="F";uid="f457c3af-3680-4756-83e7-208b2d6c6511"
NW_007378846.1	RepeatMasker	Unknown	37682	38136	846	+	.	ID="RND-5_FAMILY-3020";TEgroup="ctg_1407%7CRND-5_FAMILY-3020%7C1";Tend="1297";Tstart="829";shortTE="F";uid="89bab56a-da0d-4e4a-977e-45209791348e"
NW_007378846.1	RepeatMasker	DNA/hAT-Charlie	57229	57351	945	+	.	ID="RND-1_FAMILY-734";Tend="806";Tstart="677";shortTE="F";uid="e5404c36-ff91-4074-85b5-d16b824f8cef"
NW_007378846.1	RepeatMasker	Unknown	47404	47712	850	+	.	ID="RND-1_FAMILY-166";TEgroup="ctg_1407%7CRND-1_FAMILY-166%7C2";Tend="943";Tstart="789";shortTE="F";uid="4f804150-2347-4a1f-96ca-a37cbe535efa"
NW_007378846.1	RepeatMasker	SINE/tRNA-Meta	27302	27452	623	+	.	ID="RND-1_FAMILY-97";Tend="993";Tstart="823";shortTE="F";uid="38491522-c2b4-4eb8-ada6-9ee98b623eb8"
NW_007378846.1	RepeatMasker	Unknown	36390	36689	1009	+	.	ID="RND-1_FAMILY-166";TEgroup="ctg_1407%7CRND-1_FAMILY-166%7C1";Tend="943";Tstart="789";shortTE="F";uid="882df11d-aa28-4f49-89fb-1de6ca60400d"
NW_007378846.1	RepeatMasker	SINE/tRNA-RTE	1630	1758	812	+	.	ID="RND-1_FAMILY-2";Tend="1694";Tstart="1565";shortTE="F";uid="95651707-6cda-43cc-8397-36b4e7ff83b6"
NW_007378846.1	RepeatMasker	SINE/tRNA-Deu	73965	74179	950	+	.	ID="RND-1_FAMILY-54";Tend="1484";Tstart="1267";shortTE="F";uid="a55c8395-ce47-4b20-901f-4be888e5fe35"
NW_007378846.1	RepeatMasker	DNA/TcMar-Tc1	134383	134549	1175	+	.	ID="RND-1_FAMILY-627";Tend="1573";Tstart="1412";shortTE="F";uid="52d57d8b-ad2c-4b4c-a0c9-c7ee1186ccc7"
NW_007378846.1	RepeatMasker	Unknown	109083	109266	564	+	.	ID="RND-5_FAMILY-8766";Tend="988";Tstart="863";shortTE="F";uid="bf22f657-8aa9-4c0d-b3c8-a3d98011df0f"
NW_007378846.1	RepeatMasker	Unknown	29854	30286	1005	+	.	ID="RND-5_FAMILY-4205";TEgroup="ctg_1407%7CRND-5_FAMILY-4205%7C1";Tend="818";Tstart="644";shortTE="F";uid="ba360458-6e4f-464f-942b-6c4ae9cc2732"
NW_007378846.1	RepeatMasker	SINE/ID	56616	56851	1561	+	.	ID="RND-1_FAMILY-5";Tend="1823";Tstart="1524";shortTE="F";uid="05d7b267-04ac-4b20-a528-76be201eb7d1"
NW_007378846.1	RepeatMasker	Unknown	97430	97557	763	+	.	ID="RND-1_FAMILY-390";Tend="1671";Tstart="1555";shortTE="F";uid="68fac22f-65e9-4e31-bee4-8df57f17cdd7"
NW_007378846.1	RepeatMasker	Unknown	44932	45076	1153	+	.	ID="RND-1_FAMILY-93";Tend="987";Tstart="832";shortTE="F";uid="649ef889-7bab-47f7-98fc-ab5c3dca7336"
NW_007378846.1	RepeatMasker	RC/Helitron	18872	18983	526	+	.	ID="RND-1_FAMILY-118";Tend="1505";Tstart="1390";shortTE="F";uid="357a5a47-9d66-4d59-ac33-c14ecad5f2d9"
NW_007378846.1	RepeatMasker	Unknown	132384	132622	1609	+	.	ID="RND-1_FAMILY-106";Tend="1094";Tstart="858";shortTE="F";uid="cae6e2d6-cf03-4b18-b121-5900578e8595"
NW_007378846.1	RepeatMasker	Unknown	34908	35247	881	+	.	ID="RND-1_FAMILY-190";Tend="1794";Tstart="1486";shortTE="F";uid="2578f4dc-ea1d-4d97-a5f2-e346cf6d6527"
NW_007378846.1	RepeatMasker	Unknown	129714	129919	946	+	.	ID="RND-1_FAMILY-256";Tend="859";Tstart="676";shortTE="F";uid="74b19774-4d40-49a6-a0b7-74ccf4557650"
NW_007378846.1	RepeatMasker	DNA/TcMar-Tc1	114871	115776	5480	+	.	ID="RND-1_FAMILY-360";Tend="1404";Tstart="523";shortTE="F";uid="33d715c6-bc3a-4517-ac8a-6aa32c248e84"
NW_007378846.1	RepeatMasker	SINE/ID	132976	133211	1217	+	.	ID="RND-1_FAMILY-3";Tend="1066";Tstart="823";shortTE="F";uid="1bc0e791-4bc6-42c1-99a7-3a02221d2589"
NW_007378846.1	RepeatMasker	DNA/P	20124	20332	991	+	.	ID="RND-5_FAMILY-7514";Tend="1239";Tstart="998";shortTE="F";uid="3521b927-a2be-45a2-94fb-51ca8e619421"
NW_007378846.1	RepeatMasker	Unknown	124533	124671	957	+	.	ID="RND-1_FAMILY-106";Tend="995";Tstart="858";shortTE="F";uid="50b1383f-7169-4b80-8e09-a176061357a0"
NW_007378846.1	RepeatMasker	SINE/tRNA-RTE	117716	117897	945	+	.	ID="RND-5_FAMILY-620";Tend="1167";Tstart="992";shortTE="F";uid="e000ccfb-11db-46f8-bd37-5e85e3315c99"
NW_007378846.1	RepeatMasker	Satellite	5977	6101	453	+	.	ID="RND-1_FAMILY-674";Tend="982";Tstart="854";shortTE="F";uid="22551212-10d7-4080-aeb1-f677f8c44667"
NW_007378846.1	RepeatMasker	Unknown	48404	48657	2176	+	.	ID="RND-6_FAMILY-1666";Tend="1085";Tstart="832";shortTE="F";uid="d9ee6dd2-e814-4618-b68e-47d434e223b2"
NW_007378846.1	RepeatMasker	SINE/ID	27091	27262	580	+	.	ID="RND-1_FAMILY-4";Tend="1859";Tstart="1689";shortTE="F";uid="82161e6b-ce20-4eb4-a824-3f4532334a77"
NW_007378846.1	RepeatMasker	Unknown	66827	66998	759	+	.	ID="RND-6_FAMILY-603";TEgroup="ctg_1407%7CRND-6_FAMILY-603%7C1";Tend="212";Tstart="126";shortTE="T";uid="9de219f6-3a6b-45a8-a0e8-0792b7fc8edc"
NW_007378846.1	RepeatMasker	RC/Helitron	27630	27743	590	+	.	ID="RND-1_FAMILY-118";Tend="1505";Tstart="1385";shortTE="F";uid="aec200b5-6fea-4ede-baff-b7ce8cd0ad2b"
NW_007378846.1	RepeatMasker	LTR/Gypsy	45202	45484	1736	+	.	ID="RND-4_FAMILY-360";Tend="1145";Tstart="868";shortTE="F";uid="0d4fa8bf-aaa0-4655-8503-9e31b6e7a4a4"
NW_007378846.1	RepeatMasker	DNA/TcMar-Tc1	8187	8289	517	+	.	ID="RND-1_FAMILY-519";Tend="1337";Tstart="1235";shortTE="F";uid="3d1a07f2-80de-4207-a22e-b537461151d8"
NW_007378846.1	RepeatMasker	SINE/tRNA-RTE	112647	112834	807	+	.	ID="RND-5_FAMILY-620";Tend="1212";Tstart="1022";shortTE="F";uid="c31ebf5b-a737-4d9d-b37b-702efbb3b665"
NW_007378846.1	RepeatMasker	SINE/tRNA-RTE	90843	91291	1971	+	.	ID="RND-5_FAMILY-620";TEgroup="ctg_1407%7CRND-5_FAMILY-620%7C1";Tend="1282";Tstart="910";shortTE="F";uid="edff5f69-ac6c-4ee8-9fa2-e43dbe832067"
NW_007378846.1	RepeatMasker	Unknown	28930	29160	1936	+	.	ID="RND-6_FAMILY-20204";Tend="1741";Tstart="1511";shortTE="F";uid="45f79001-f3cc-4723-bec0-2aa632515ba7"
NW_007378846.1	RepeatMasker	SINE/ID	134606	134756	469	+	.	ID="RND-1_FAMILY-3";Tend="1066";Tstart="913";shortTE="F";uid="cf339356-11c2-40ee-95d4-6786c8690a42"
NW_007378846.1	RepeatMasker	LINE/RTE-BovB	15265	15450	880	+	.	ID="RND-6_FAMILY-4311";Tend="611";Tstart="414";shortTE="F";uid="ce385425-9b67-4dbc-909e-5ffaa86bbad6"
NW_007378846.1	RepeatMasker	Unknown	58936	59074	1186	+	.	ID="RND-6_FAMILY-29318";Tend="1299";Tstart="1161";shortTE="F";uid="939d6092-88b3-4997-97c5-f76ea0429ad9"
NW_007378846.1	RepeatMasker	SINE/tRNA-Core	46311	46620	1573	+	.	ID="RND-1_FAMILY-72";Tend="1097";Tstart="785";shortTE="F";uid="7526a356-e5d6-4a13-aa58-f5a0bfbdd0eb"
NW_007378846.1	RepeatMasker	Unknown	32687	32963	808	+	.	ID="RND-1_FAMILY-371";TEgroup="ctg_1407%7CRND-1_FAMILY-371%7C1";Tend="572";Tstart="402";shortTE="F";uid="3799303a-9de2-42e1-a133-fea1a81e4ceb"
NW_007378846.1	RepeatMasker	DNA/Maverick	29251	29518	1621	+	.	ID="RND-1_FAMILY-84";Tend="1089";Tstart="815";shortTE="F";uid="92a8ce8d-fb08-4801-8dc8-48c25efc8220"
NW_007378846.1	RepeatMasker	Unknown	30952	31129	871	+	.	ID="RND-1_FAMILY-371";Tend="572";Tstart="383";shortTE="F";uid="edf3e41d-ddc6-42a3-9f08-24ed4f02f124"
NW_007378846.1	RepeatMasker	Satellite	8691	8816	534	+	.	ID="RND-6_FAMILY-2981";Tend="762";Tstart="651";shortTE="F";uid="e9c513c4-77be-4bd1-97b5-a1707bff0e47"
NW_007378846.1	RepeatMasker	Unknown	58392	58510	757	+	.	ID="RND-1_FAMILY-295";Tend="898";Tstart="775";shortTE="F";uid="fdcb9fe5-4f90-4879-857f-57b62950d8d0"
NW_007378846.1	RepeatMasker	LINE/L1-Tx1	109537	109688	404	+	.	ID="RND-4_FAMILY-112";Tend="1273";Tstart="1127";shortTE="F";uid="ef76809b-ad40-462b-bca0-512d5e9e8538"
NW_007378846.1	RepeatMasker	Unknown	67000	67157	1384	+	.	ID="RND-5_FAMILY-1143";Tend="1011";Tstart="854";shortTE="F";uid="c6c6c36b-30da-489f-b400-95a2ed222c4b"
NW_007378846.1	RepeatMasker	Unknown	77758	78006	1915	+	.	ID="RND-1_FAMILY-122";Tend="1054";Tstart="805";shortTE="F";uid="b7f4810c-5ad4-4c51-903f-3e2d326cdbc0"
NW_007378846.1	RepeatMasker	Satellite	64160	64516	529	+	.	ID="RND-1_FAMILY-51";TEgroup="ctg_1407%7CRND-1_FAMILY-51%7C1";Tend="961";Tstart="790";shortTE="F";uid="c433f45e-9f4c-4f04-a2e1-4aae32800e86"
NW_007378846.1	RepeatMasker	SINE/tRNA-RTE	1067	1246	1485	+	.	ID="RND-1_FAMILY-100";Tend="904";Tstart="725";shortTE="F";uid="3a66bfed-b92c-40bc-bf59-6b08ddeb6b92"
NW_007378846.1	RepeatMasker	RC/Helitron	65042	65341	2118	+	.	ID="RND-6_FAMILY-8282";Tend="1112";Tstart="810";shortTE="F";uid="58bac860-1882-42ee-aacf-035b85b5f7e1"
NW_007378846.1	RepeatMasker	SINE/tRNA-RTE	38952	39106	584	+	.	ID="RND-1_FAMILY-88";Tend="1128";Tstart="982";shortTE="F";uid="8b05d1ca-a04d-4548-a5d6-9cb3248fa26b"
NW_007378846.1	RepeatMasker	Unknown	52286	52484	1394	+	.	ID="RND-1_FAMILY-708";Tend="998";Tstart="796";shortTE="F";uid="e57da8d6-a8da-4dd7-8535-9cb6dc9db7e5"
NW_007378846.1	RepeatMasker	DNA/Maverick	60572	60741	1369	+	.	ID="RND-1_FAMILY-185";Tend="841";Tstart="672";shortTE="F";uid="ac59a465-25bd-4f0d-875d-697a46589a91"
NW_007378846.1	RepeatMasker	Unknown	62033	62197	1245	+	.	ID="RND-1_FAMILY-52";Tend="1081";Tstart="914";shortTE="F";uid="8b1f07cc-099a-4672-94f3-c138d75f4df8"
NW_007378846.1	RepeatMasker	Unknown	53811	54012	1207	+	.	ID="RND-1_FAMILY-490";Tend="844";Tstart="601";shortTE="F";uid="4c06ca6e-257b-43c6-baed-2730ae9126f0"
NW_007378846.1	RepeatMasker	Unknown	128629	128775	840	+	.	ID="RND-1_FAMILY-106";Tend="1150";Tstart="1009";shortTE="F";uid="5cc71d9f-a919-42fc-a2c2-b4808d58625f"
NW_007378846.1	RepeatMasker	SINE/tRNA-RTE	128959	129247	1517	+	.	ID="RND-5_FAMILY-620";TEgroup="ctg_1407%7CRND-5_FAMILY-620%7C2";Tend="1205";Tstart="998";shortTE="F";uid="504d9c97-d5a3-466b-94d1-08d851c42016"
NW_007378846.1	RepeatMasker	DNA	21587	21732	942	+	.	ID="RND-6_FAMILY-33607";Tend="1177";Tstart="1017";shortTE="F";uid="4f5e9386-13f9-4434-9872-6a5de368c560"
NW_007378846.1	RepeatMasker	DNA/P	8342	8581	1453	+	.	ID="RND-5_FAMILY-7514";Tend="1239";Tstart="996";shortTE="F";uid="5e602e14-af49-4832-a786-cfaf02485c0b"
NW_007378846.1	RepeatMasker	SINE/5S	5849	6085	977	-	.	ID="RND-1_FAMILY-103";Tend="903";Tstart="675";shortTE="F";uid="09a616d2-61fc-452e-b657-e4b26e0573d3"
NW_007378846.1	RepeatMasker	SINE/ID	20326	20533	1333	-	.	ID="RND-1_FAMILY-9";Tend="998";Tstart="789";shortTE="F";uid="71ad6b5b-bdf7-4a70-b66d-212c542e63ab"
NW_007378846.1	RepeatMasker	SINE/ID	11095	11247	531	-	.	ID="RND-1_FAMILY-16";Tend="1088";Tstart="962";shortTE="F";uid="0d94a31a-b511-45b0-abaf-0ac70aefaa31"
NW_007378846.1	RepeatMasker	SINE/ID	91505	91732	1289	-	.	ID="RND-1_FAMILY-16";Tend="1097";Tstart="866";shortTE="F";uid="5eae4dbd-264a-49d0-9807-a8e1eafbda01"
NW_007378846.1	RepeatMasker	SINE/ID	93576	93766	717	-	.	ID="RND-1_FAMILY-5";Tend="1750";Tstart="1548";shortTE="F";uid="05e8be8a-f9df-4a32-90c1-cd8fd67f8d38"
NW_007378846.1	RepeatMasker	DNA/hAT	52822	53000	1285	-	.	ID="RND-1_FAMILY-307";Tend="688";Tstart="510";shortTE="F";uid="d0f27514-f64e-4041-afb7-3fefbcbc34d8"
NW_007378846.1	RepeatMasker	LINE/RTE-BovB	940	1043	782	-	.	ID="RND-6_FAMILY-54328";Tend="1035";Tstart="932";shortTE="F";uid="de30affa-06b1-42e0-ab53-835f4fe12b5a"
NW_007378846.1	RepeatMasker	Unknown	52056	52211	748	-	.	ID="RND-1_FAMILY-191";Tend="892";Tstart="739";shortTE="F";uid="84c53d23-83a8-4b5e-8e37-15e286f06189"
NW_007378846.1	RepeatMasker	Unknown	44476	44824	2848	-	.	ID="RND-6_FAMILY-47864";Tend="1902";Tstart="1542";shortTE="F";uid="762d4009-be2e-4b41-ba1e-3d3ef278103a"
NW_007378846.1	RepeatMasker	Unknown	18281	18538	1409	-	.	ID="RND-1_FAMILY-401";Tend="1046";Tstart="785";shortTE="F";uid="90abe85e-df00-467e-a745-2b8a29fe4a3b"
NW_007378846.1	RepeatMasker	Unknown	39104	39215	1014	-	.	ID="RND-1_FAMILY-31";Tend="1090";Tstart="979";shortTE="F";uid="516dd0ba-2664-4f16-8218-48808bb8f5a1"
NW_007378846.1	RepeatMasker	SINE/tRNA-Deu	62042	62293	1149	-	.	ID="RND-1_FAMILY-54";Tend="1055";Tstart="809";shortTE="F";uid="462636b2-f4bb-4769-a942-3f43b49ec9be"
NW_007378846.1	RepeatMasker	Unknown	42986	43982	2367	-	.	ID="RND-5_FAMILY-3020";Tend="1709";Tstart="728";shortTE="F";uid="86c76611-861f-40fa-a44d-e83bf8bc7c29"
NW_007378846.1	RepeatMasker	Unknown	127030	127194	402	-	.	ID="RND-6_FAMILY-28979";Tend="592";Tstart="430";shortTE="F";uid="8028cc3d-dde5-4918-9636-b97aff072475"
NW_007378846.1	RepeatMasker	Unknown	9546	9827	1916	-	.	ID="RND-1_FAMILY-106";Tend="1146";Tstart="869";shortTE="F";uid="e8a396f0-df29-4b38-903e-c9aa6669e243"
NW_007378846.1	RepeatMasker	RC/Helitron	105635	105778	962	-	.	ID="RND-6_FAMILY-8282";Tend="1094";Tstart="952";shortTE="F";uid="424bcb81-8933-4aaf-804f-0657b5ee1d69"
NW_007378846.1	RepeatMasker	DNA/hAT	54007	54118	894	-	.	ID="RND-1_FAMILY-307";Tend="621";Tstart="510";shortTE="F";uid="71f1cccb-b64f-4087-aaea-de55260343a5"
NW_007378846.1	RepeatMasker	SINE/tRNA-RTE	35462	35757	1200	-	.	ID="RND-1_FAMILY-88";Tend="1478";Tstart="1207";shortTE="F";uid="982e5b44-bd2d-4cee-8471-29200445f200"
NW_007378846.1	RepeatMasker	SINE/5S	20891	21126	1038	-	.	ID="RND-1_FAMILY-103";Tend="903";Tstart="675";shortTE="F";uid="3d9fb1eb-e658-4fd4-b82b-1d0b2f3f04fb"
NW_007378846.1	RepeatMasker	Unknown	99555	99761	703	-	.	ID="RND-6_FAMILY-2666";Tend="1739";Tstart="1531";shortTE="F";uid="aa31829c-2c6c-4a69-b518-3f7da52fef39"
NW_007378846.1	RepeatMasker	Unknown	22862	23071	930	-	.	ID="RND-6_FAMILY-1666";Tend="977";Tstart="793";shortTE="F";uid="18f47cc7-5a36-4fb4-9a23-b03dd3d8bda0"
NW_007378846.1	RepeatMasker	LTR/Gypsy	34702	35166	1324	-	.	ID="RND-6_FAMILY-5186";Tend="1381";Tstart="885";shortTE="F";uid="12c16ea4-60b0-4390-8323-06ec5ffb4387"
NW_007378846.1	RepeatMasker	LINE/L1-Tx1	108645	108802	413	-	.	ID="RND-1_FAMILY-1";Tend="1857";Tstart="1679";shortTE="F";uid="24df1ef6-2191-4b11-a9f4-957d55c677d9"
NW_007378846.1	RepeatMasker	DNA/hAT-Blackjack	30047	30432	853	-	.	ID="RND-1_FAMILY-66";TEgroup="ctg_1407%7CRND-1_FAMILY-66%7C1";Tend="881";Tstart="728";shortTE="F";uid="e97ebe01-6260-4ea2-b5ef-146c959fdcc5"
NW_007378846.1	RepeatMasker	Unknown	16047	16179	891	-	.	ID="RND-1_FAMILY-80";Tend="1017";Tstart="886";shortTE="F";uid="208760be-0706-4fba-9229-7df88da7dd86"
NW_007378846.1	RepeatMasker	Unknown	14307	14477	1396	-	.	ID="RND-1_FAMILY-61";Tend="1022";Tstart="856";shortTE="F";uid="4970ee44-bb73-4abd-87e8-bd17d35169d7"
NW_007378846.1	RepeatMasker	Unknown	52485	52730	755	-	.	ID="RND-1_FAMILY-507";TEgroup="ctg_1407%7CRND-1_FAMILY-507%7C1";Tend="974";Tstart="868";shortTE="F";uid="4d244480-ea49-4b12-8a46-9f04365f2d13"
NW_007378846.1	RepeatMasker	LINE/L1-Tx1	6476	7821	7725	-	.	ID="RND-4_FAMILY-112";Tend="1791";Tstart="626";shortTE="F";uid="a9ff3053-dace-47cf-a384-35a132069933"
NW_007378846.1	RepeatMasker	Unknown	29736	29871	900	-	.	ID="RND-1_FAMILY-206";Tend="977";Tstart="834";shortTE="F";uid="5f9e9d8c-cfa1-47e2-b07b-e69c761f1023"
NW_007378846.1	RepeatMasker	LINE/L1-Tx1	109898	110166	630	-	.	ID="RND-4_FAMILY-112";Tend="1596";Tstart="1302";shortTE="F";uid="3a75b27e-7c2b-4a35-a9d0-e6df5802d253"
NW_007378846.1	RepeatMasker	SINE/5S	100446	100593	835	-	.	ID="RND-1_FAMILY-103";Tend="810";Tstart="659";shortTE="F";uid="6ae02ee7-ce0b-4126-9c06-1e452492465a"
NW_007378846.1	RepeatMasker	SINE/5S	50760	50926	640	-	.	ID="RND-1_FAMILY-103";Tend="877";Tstart="708";shortTE="F";uid="36ef5c2e-2ef1-4b60-9aa5-7d1b48b103f0"
NW_007378846.1	RepeatMasker	SINE/tRNA-RTE	96608	96985	612	-	.	ID="RND-1_FAMILY-79";TEgroup="ctg_1407%7CRND-1_FAMILY-79%7C1";Tend="1878";Tstart="1692";shortTE="F";uid="a2796bbb-517b-4c5e-b3eb-74997bc131ad"
NW_007378846.1	RepeatMasker	SINE/ID	129504	129712	1055	-	.	ID="RND-1_FAMILY-6";Tend="1314";Tstart="1107";shortTE="F";uid="be54da45-9278-41f3-8fab-b5565bd60af6"
NW_007378846.1	RepeatMasker	DNA/Maverick	10438	10630	1125	-	.	ID="RND-1_FAMILY-84";Tend="1077";Tstart="889";shortTE="F";uid="f7bb6778-1001-4595-93cf-3435d0c0fbd2"
NW_007378846.1	RepeatMasker	SINE/ID	31580	31780	1210	-	.	ID="RND-1_FAMILY-16";Tend="1076";Tstart="866";shortTE="F";uid="113eb1db-4501-4d53-bafc-479a9d23de82"
NW_007378846.1	RepeatMasker	SINE/tRNA-Meta	13595	13734	643	-	.	ID="RND-1_FAMILY-97";Tend="980";Tstart="825";shortTE="F";uid="5b4fa3d7-cac9-4966-b3bd-a69cc06c991d"
NW_007378846.1	RepeatMasker	SINE/5S	73360	73511	533	-	.	ID="RND-1_FAMILY-103";Tend="906";Tstart="739";shortTE="F";uid="8f73199d-c169-4c80-84f6-2d9cb8d4c933"
NW_007378846.1	RepeatMasker	SINE/tRNA-RTE	41911	42209	1279	-	.	ID="RND-1_FAMILY-88";Tend="1475";Tstart="1207";shortTE="F";uid="4dedfea5-596b-48e9-80da-aa97d6c1ee1c"
NW_007378846.1	RepeatMasker	Unknown	1906	2032	658	-	.	ID="RND-6_FAMILY-8012";Tend="471";Tstart="352";shortTE="F";uid="01092b38-d7c9-4140-9ca2-ecfd7010dbd8"
NW_007378846.1	RepeatMasker	SINE/ID	74555	75071	940	-	.	ID="RND-1_FAMILY-5";Tend="1765";Tstart="1214";shortTE="F";uid="803e405b-6253-496e-81d4-0bdd59601aa5"
NW_007378846.1	RepeatMasker	Unknown	39352	39524	1504	-	.	ID="RND-6_FAMILY-46417";Tend="775";Tstart="604";shortTE="F";uid="e8d730ea-a6f9-4608-ba7f-6fb2e12ca7ca"
NW_007378846.1	RepeatMasker	LINE/L1-Tx1	8575	8705	867	-	.	ID="RND-4_FAMILY-112";Tend="1789";Tstart="1659";shortTE="F";uid="98ebda38-94af-4be0-8d65-b6f1cec6dc91"
NW_007378846.1	RepeatMasker	DNA/Maverick	2569	2681	832	-	.	ID="RND-1_FAMILY-84";Tend="1089";Tstart="976";shortTE="F";uid="55585e33-16da-425a-a531-3bacf465857c"
NW_007378846.1	RepeatMasker	RC/Helitron	24989	25103	660	-	.	ID="RND-1_FAMILY-202";Tend="1051";Tstart="943";shortTE="F";uid="bd2587bf-cf6a-490b-92cc-a148c103b861"
NW_007378846.1	RepeatMasker	RC/Helitron	101916	102059	869	-	.	ID="RND-6_FAMILY-8282";Tend="1094";Tstart="952";shortTE="F";uid="273b50d5-1570-4862-90bc-2786f1884a19"
NW_007378846.1	RepeatMasker	SINE/tRNA-RTE	32317	32679	860	-	.	ID="RND-5_FAMILY-947";Tend="997";Tstart="638";shortTE="F";uid="19793209-80b0-4eee-94d3-d3aa7fcd3c1e"
NW_007378846.1	RepeatMasker	SINE/ID	17764	17986	924	-	.	ID="RND-1_FAMILY-26";Tend="1370";Tstart="1125";shortTE="F";uid="cdffcde0-49d6-4952-bc88-d2f34e9c9455"
NW_007378846.1	RepeatMasker	Unknown	38781	38938	937	-	.	ID="RND-1_FAMILY-73";Tend="894";Tstart="737";shortTE="F";uid="d67c7297-6d9a-49df-a12f-8da4147ca354"
NW_007378846.1	RepeatMasker	Unknown	47139	47245	846	-	.	ID="RND-1_FAMILY-166";Tend="943";Tstart="837";shortTE="F";uid="4d3e8a33-cb01-4442-9a73-7ce0b91fdcac"
NW_007378846.1	RepeatMasker	Unknown	102659	102980	768	-	.	ID="RND-1_FAMILY-0";Tend="647";Tstart="352";shortTE="F";uid="dd8862c7-682b-4c18-9387-1255b1fb1dc4"
NW_007378846.1	RepeatMasker	Unknown	107088	107210	1015	-	.	ID="RND-1_FAMILY-195";Tend="1294";Tstart="1172";shortTE="F";uid="c3b68eeb-a7c3-45a2-b0c9-f2b40f9332c5"
NW_007378846.1	RepeatMasker	Unknown	47932	48098	418	-	.	ID="RND-1_FAMILY-27";Tend="850";Tstart="646";shortTE="F";uid="11f56bb9-1c2b-48ef-917e-52b4ca862eac"
NW_007378846.1	RepeatMasker	SINE/tRNA-Deu	46463	46806	1288	-	.	ID="RND-1_FAMILY-54";Tend="1039";Tstart="803";shortTE="F";uid="0567a1e5-2441-499c-8921-34b87b93c051"
NW_007378846.1	RepeatMasker	SINE/ID	39898	40005	885	-	.	ID="RND-1_FAMILY-5";Tend="1771";Tstart="1664";shortTE="F";uid="d43161c1-305a-47f8-9537-91576f7651d4"
NW_007378846.1	RepeatMasker	Unknown	108704	108825	553	-	.	ID="RND-1_FAMILY-27";Tend="824";Tstart="702";shortTE="F";uid="11c9a504-8ae7-41bc-98a2-9c3de1f5fae3"
NW_007378846.1	RepeatMasker	Unknown	48702	48828	739	-	.	ID="RND-1_FAMILY-166";Tend="909";Tstart="779";shortTE="F";uid="139a9e9d-118f-4fbc-95f6-87305666c191"
NW_007378846.1	RepeatMasker	SINE/tRNA-RTE	46846	46957	744	-	.	ID="RND-1_FAMILY-89";Tend="980";Tstart="873";shortTE="F";uid="30830c11-3abc-4fdb-904f-76f304b73e4a"
NW_007378846.1	RepeatMasker	DNA/hAT-Blackjack	118274	118446	892	-	.	ID="RND-1_FAMILY-66";Tend="888";Tstart="724";shortTE="F";uid="4ec8b450-bb8f-49df-9117-8adbe2991177"
NW_007378846.1	RepeatMasker	SINE/tRNA-Meta	233	342	687	-	.	ID="RND-1_FAMILY-97";Tend="945";Tstart="834";shortTE="F";uid="4735a151-b7cf-4325-9c6f-80f9f37f5ca8"
NW_007378846.1	RepeatMasker	Unknown	106153	106485	869	-	.	ID="RND-1_FAMILY-0";Tend="647";Tstart="352";shortTE="F";uid="0fe29c2c-2e31-44d8-950f-93e31a6375d7"
NW_007378846.1	RepeatMasker	LINE/L1-Tx1	87168	87639	1108	-	.	ID="RND-4_FAMILY-112";Tend="1790";Tstart="1305";shortTE="F";uid="356c9345-b012-4ccb-a8bf-521036f4d6d6"
NW_007378846.1	RepeatMasker	DNA/hAT-Blackjack	39524	39660	657	-	.	ID="RND-1_FAMILY-66";Tend="844";Tstart="714";shortTE="F";uid="057cbc12-9256-476b-906f-fe1f032cbdf4"
NW_007378846.1	RepeatMasker	Unknown	56676	56857	582	-	.	ID="RND-6_FAMILY-8964";Tend="376";Tstart="190";shortTE="F";uid="a3c3d59f-49c1-4826-a87d-fcfc8d242f3b"
NW_007378846.1	RepeatMasker	SINE/tRNA-Meta	15439	15583	1041	-	.	ID="RND-1_FAMILY-97";Tend="994";Tstart="848";shortTE="F";uid="f53ebf6b-ea01-4f93-ad4c-2818c12cf233"
NW_007378846.1	RepeatMasker	SINE/ID	96370	96578	879	-	.	ID="RND-1_FAMILY-9";Tend="1000";Tstart="782";shortTE="F";uid="0e3f87bf-5220-4323-8b88-c78ee1bb2e7e"
NW_007378846.1	RepeatMasker	SINE/ID	97460	97635	883	-	.	ID="RND-1_FAMILY-4";Tend="844";Tstart="656";shortTE="F";uid="bd275c04-69ec-43d4-8e39-6f27932f5a05"
NW_007378846.1	RepeatMasker	Unknown	73964	74156	1334	-	.	ID="RND-6_FAMILY-1666";Tend="1016";Tstart="824";shortTE="F";uid="5fd94388-cefe-4551-b99c-ed159c31028a"
NW_007378846.1	RepeatMasker	Unknown	99913	100164	700	-	.	ID="RND-6_FAMILY-2666";Tend="1739";Tstart="1531";shortTE="F";uid="3c81ff47-a12b-4db7-b213-eafc703257d1"
NW_007378846.1	RepeatMasker	Unknown	13987	14101	583	-	.	ID="RND-1_FAMILY-212";Tend="831";Tstart="710";shortTE="F";uid="0f114c4f-52be-4b6f-9524-a3b9f324bc71"
NW_007391509.1	RepeatMasker	Unknown	1	170	1136	-	.	ID="RND-1_FAMILY-94";Tend="807";Tstart="651";shortTE="F";uid="4db05cab-e473-460d-9833-2afcc8e1fb33"
NW_007518140.1	RepeatMasker	SINE/ID	132	237	755	+	.	ID="RND-1_FAMILY-6";Tend="1181";Tstart="1065";shortTE="F";uid="5e29c858-236e-429e-8440-9c987d3a8e07"
NW_007518140.1	RepeatMasker	Unknown	1	162	1176	+	.	ID="RND-6_FAMILY-5187";Tend="1048";Tstart="889";shortTE="F";uid="6c46acab-3dfb-4b4f-9cf6-79b934052eab"
NW_007518141.1	RepeatMasker	Unknown	2	223	1627	-	.	ID="RND-5_FAMILY-3298";Tend="1097";Tstart="862";shortTE="F";uid="c5b1390d-d818-4f18-9f69-883382898e61"
NW_007518147.1	RepeatMasker	Unknown	1	165	1332	+	.	ID="RND-1_FAMILY-844";Tend="1086";Tstart="928";shortTE="F";uid="d0f0d37d-daad-4236-a8b4-7de146bf1fd4"
NW_007391510.1	RepeatMasker	Unknown	980	1088	964	+	.	ID="RND-5_FAMILY-8766";Tend="1046";Tstart="938";shortTE="F";uid="c940028a-6b3a-4677-8016-28761e6e0195"
NW_007391511.1	RepeatMasker	Unknown	782	904	527	+	.	ID="RND-1_FAMILY-31";Tend="1596";Tstart="1483";shortTE="F";uid="864f00e7-f26e-4b57-9eae-549e33f17682"
NW_007391511.1	RepeatMasker	LINE/L1-Tx1	774	891	712	-	.	ID="RND-4_FAMILY-112";Tend="1790";Tstart="1679";shortTE="F";uid="10ae63c4-614b-4c02-ad72-2a3a003ebb3a"
NW_007518162.1	RepeatMasker	Unknown	34	143	507	+	.	ID="RND-1_FAMILY-70";Tend="1035";Tstart="922";shortTE="F";uid="294e13f4-1684-4771-a2d1-736ae61da3ac"
NW_007518164.1	RepeatMasker	DNA/PIF-Harbinger	6	237	596	-	.	ID="RND-1_FAMILY-258";Tend="823";Tstart="595";shortTE="F";uid="22f296f1-fa72-4d66-9950-fe83ba3523d7"
NW_007518167.1	RepeatMasker	Unknown	77	237	1403	+	.	ID="RND-1_FAMILY-133";Tend="1061";Tstart="898";shortTE="F";uid="7d15d277-201a-43f3-8c12-fbb056144a3f"
NW_007391512.1	RepeatMasker	Unknown	1166	2917	15769	+	.	ID="RND-1_FAMILY-334";Tend="2491";Tstart="742";shortTE="F";uid="07c96ae7-b901-4356-beb8-436b92c8bd28"
NW_007391512.1	RepeatMasker	Unknown	9640	9953	2224	+	.	ID="RND-5_FAMILY-11137";Tend="1080";Tstart="773";shortTE="F";uid="720b7f39-e787-410f-b93b-c52b3f9428bd"
NW_007518175.1	RepeatMasker	SINE/ID	128	237	721	+	.	ID="RND-1_FAMILY-10";Tend="798";Tstart="688";shortTE="F";uid="232a2c57-bb42-4cc0-9497-52c73b0d009e"
NW_007391513.1	RepeatMasker	LINE/RTE-BovB	1105	1270	1004	-	.	ID="RND-6_FAMILY-12150";Tend="826";Tstart="661";shortTE="F";uid="743865d3-8bc9-41a6-8072-fc2fc39abea8"
NW_007518182.1	RepeatMasker	Unknown	43	150	629	-	.	ID="RND-1_FAMILY-107";Tend="386";Tstart="306";shortTE="F";uid="06c1d8ee-5321-4b1c-b396-726e98b8abcc"
NW_007518184.1	RepeatMasker	DNA/TcMar-Tc1	35	237	1358	+	.	ID="RND-1_FAMILY-525";Tend="746";Tstart="542";shortTE="F";uid="e25cd36c-17c5-41b0-8b8e-303fc440b9a5"
NW_007518190.1	RepeatMasker	LINE/RTE-BovB	70	228	916	-	.	ID="RND-6_FAMILY-4311";Tend="604";Tstart="439";shortTE="F";uid="5533cf5a-c2a5-4bac-bb45-d3d3a9a5da78"
NW_007518191.1	RepeatMasker	Unknown	29	156	492	+	.	ID="RND-1_FAMILY-106";Tend="1160";Tstart="1033";shortTE="F";uid="fb031a49-7c78-4947-b5ba-b3d360ca954a"
NW_007518194.1	RepeatMasker	DNA/TcMar-Tigger	1	237	1801	-	.	ID="RND-5_FAMILY-239";Tend="1052";Tstart="819";shortTE="F";uid="ad37187e-71be-4556-93b1-1cc5e63cc2d7"
NW_007518196.1	RepeatMasker	DNA/TcMar-Tc1	84	237	770	+	.	ID="RND-1_FAMILY-360";Tend="1307";Tstart="1154";shortTE="F";uid="aaed8260-fb6c-4a94-afb9-15fbb845b880"
NW_007518198.1	RepeatMasker	DNA/TcMar-Tc1	123	237	849	+	.	ID="RND-1_FAMILY-574";Tend="1300";Tstart="1186";shortTE="F";uid="d3f74d22-f126-49f4-9b74-4063aa103602"
NW_007391515.1	RepeatMasker	LINE/RTE-BovB	52	158	658	+	.	ID="RND-6_FAMILY-4311";Tend="525";Tstart="419";shortTE="F";uid="9c42f7c8-5c8b-4672-8198-0909659881ea"
NW_007518200.1	RepeatMasker	Unknown	1	154	1048	+	.	ID="RND-6_FAMILY-45419";Tend="938";Tstart="781";shortTE="F";uid="b9f82562-ff80-40d0-b03c-23a914c4851e"
NW_007518201.1	RepeatMasker	Unknown	1	105	799	-	.	ID="RND-6_FAMILY-62244";Tend="1111";Tstart="1007";shortTE="F";uid="174a5ef5-994b-45fb-a45a-f42ce398d48d"
NW_007518211.1	RepeatMasker	Unknown	1	217	1818	-	.	ID="RND-1_FAMILY-427";Tend="852";Tstart="639";shortTE="F";uid="5787a3ae-8a3f-4c83-b3e4-df1468ec735c"
NW_007518212.1	RepeatMasker	Unknown	29	237	1080	+	.	ID="RND-1_FAMILY-195";Tend="1172";Tstart="999";shortTE="F";uid="9280f24d-a005-4cf6-9e51-ffc1d712c816"
NW_007518212.1	RepeatMasker	DNA/hAT-hAT19	2	176	890	-	.	ID="RND-6_FAMILY-24860";Tend="1920";Tstart="1750";shortTE="F";uid="8736eeb7-6ca0-4155-ad9e-b5dca1248ac4"
NW_007518222.1	RepeatMasker	Unknown	126	237	841	-	.	ID="RND-5_FAMILY-3518";Tend="586";Tstart="477";shortTE="F";uid="973a4d67-3080-4a00-a28f-a7f519038f5c"
NW_007518224.1	RepeatMasker	Unknown	122	230	701	+	.	ID="RND-5_FAMILY-262";Tend="892";Tstart="783";shortTE="F";uid="cba701a3-b651-46e6-8534-3f32b98f76cc"
NW_007518226.1	RepeatMasker	Satellite	1	237	2054	-	.	ID="RND-1_FAMILY-754";Tend="648";Tstart="412";shortTE="F";uid="d56b72ab-8227-4327-bcd3-7eee67d268e8"
NW_007391518.1	RepeatMasker	LINE/L1-Tx1	173	308	699	+	.	ID="RND-1_FAMILY-1";Tend="873";Tstart="735";shortTE="F";uid="d8579e57-a1e6-4f6d-abb7-bdb490c11da8"
NW_007391518.1	RepeatMasker	DNA/PIF-Harbinger	1	183	1505	-	.	ID="RND-6_FAMILY-16749";Tend="1213";Tstart="1039";shortTE="F";uid="ef1dac50-2ec6-4b01-947d-e323b2ef5b39"
NW_007518229.1	RepeatMasker	Unknown	65	237	1154	-	.	ID="RND-5_FAMILY-2157";Tend="665";Tstart="493";shortTE="F";uid="c31c2ebe-09a0-46ac-975f-93e1a541d92f"
NW_007518231.1	RepeatMasker	Unknown	14	234	1462	-	.	ID="RND-6_FAMILY-3964";Tend="1086";Tstart="885";shortTE="F";uid="62ee975f-a598-4cbb-9565-96c72dbb5a8c"
NW_007378847.1	RepeatMasker	SINE/ID	34987	35203	891	+	.	ID="RND-1_FAMILY-4";Tend="971";Tstart="743";shortTE="F";uid="7b42f236-8e1d-4fcf-b137-eaa2df39b573"
NW_007378847.1	RepeatMasker	Unknown	68635	68810	1384	+	.	ID="RND-1_FAMILY-256";Tend="847";Tstart="674";shortTE="F";uid="2e01639e-7ae0-42cf-8578-a2ca6fd78716"
NW_007378847.1	RepeatMasker	Unknown	25812	25956	787	+	.	ID="RND-1_FAMILY-27";Tend="845";Tstart="649";shortTE="F";uid="93233fa9-cb3f-46be-ba97-d997ef26b0cf"
NW_007378847.1	RepeatMasker	DNA/Maverick	31901	32026	802	+	.	ID="RND-1_FAMILY-185";Tend="821";Tstart="705";shortTE="F";uid="b917aa89-1e0c-4be4-9ee7-f61f1d22f7f1"
NW_007378847.1	RepeatMasker	SINE/B4	22283	22383	797	+	.	ID="RND-5_FAMILY-761";Tend="994";Tstart="894";shortTE="F";uid="6c3f3242-80f6-49bf-b2fb-33777561a000"
NW_007378847.1	RepeatMasker	Unknown	68924	69137	1515	+	.	ID="RND-6_FAMILY-25310";Tend="789";Tstart="580";shortTE="F";uid="57814ca2-b2a4-4d14-b5e3-b5da4aefdca6"
NW_007378847.1	RepeatMasker	Unknown	6858	6992	643	+	.	ID="RND-6_FAMILY-55917";Tend="268";Tstart="135";shortTE="F";uid="c389eef9-180d-4300-91fd-17aac1bd60e2"
NW_007378847.1	RepeatMasker	DNA/hAT-hAT19	77227	77340	488	+	.	ID="RND-6_FAMILY-24860";Tend="1913";Tstart="1799";shortTE="F";uid="28f1b896-cc64-4dc9-8d56-0928ab2705c5"
NW_007378847.1	RepeatMasker	Unknown	6658	6860	518	+	.	ID="RND-6_FAMILY-94564";Tend="485";Tstart="279";shortTE="F";uid="71be55bb-5cc0-4218-85f3-0e17f4a2475a"
NW_007378847.1	RepeatMasker	Unknown	30813	31113	2027	+	.	ID="RND-6_FAMILY-8129";Tend="283";Tstart="1";shortTE="F";uid="52e0abc3-9a3c-4320-8633-133e2c5c2ac0"
NW_007378847.1	RepeatMasker	SINE/ID	21854	22357	1511	+	.	ID="RND-1_FAMILY-4";Tend="1754";Tstart="747";shortTE="F";uid="b024b125-2dbe-4190-a2fa-7e69cc11f86e"
NW_007378847.1	RepeatMasker	Unknown	32088	32200	698	+	.	ID="RND-1_FAMILY-0";Tend="452";Tstart="339";shortTE="F";uid="7f60d992-c0b8-404a-bae0-efd6c0a30f22"
NW_007378847.1	RepeatMasker	Unknown	65978	66363	1110	+	.	ID="RND-5_FAMILY-2144";Tend="1539";Tstart="1337";shortTE="F";uid="08e96974-0262-41df-9e05-0469e3d14249"
NW_007378847.1	RepeatMasker	LINE/L1-Tx1	80726	80846	674	+	.	ID="RND-1_FAMILY-1";Tend="814";Tstart="685";shortTE="F";uid="d0ee44bf-669d-4189-8c99-55074d3951b5"
NW_007378847.1	RepeatMasker	Unknown	19154	19321	1350	+	.	ID="RND-4_FAMILY-343";Tend="747";Tstart="582";shortTE="F";uid="0bae9468-6fa1-48ea-bccf-b416b31b3165"
NW_007378847.1	RepeatMasker	DNA/Maverick	30396	30552	747	+	.	ID="RND-1_FAMILY-185";Tend="835";Tstart="705";shortTE="F";uid="c5398da3-60d2-46a6-b1da-5fdc77af6c7e"
NW_007378847.1	RepeatMasker	SINE/tRNA-RTE	32597	32781	1711	+	.	ID="RND-1_FAMILY-89";Tend="1025";Tstart="841";shortTE="F";uid="7f8adb04-050b-4035-b4f1-95b606f74147"
NW_007378847.1	RepeatMasker	Unknown	80769	80869	584	+	.	ID="RND-1_FAMILY-344";Tend="1637";Tstart="1535";shortTE="F";uid="11429fed-e9e6-4153-989f-8bd6a2eb6fd0"
NW_007378847.1	RepeatMasker	DNA/hAT-Charlie	7729	7968	761	+	.	ID="RND-1_FAMILY-419";Tend="528";Tstart="298";shortTE="F";uid="75de8ba2-ebb8-42df-988e-c4b6c4b5d9d9"
NW_007378847.1	RepeatMasker	Unknown	71924	72555	2738	+	.	ID="RND-5_FAMILY-2144";Tend="1544";Tstart="776";shortTE="F";uid="2c3a8117-e8a9-4f27-9b5b-04c634aee42c"
NW_007378847.1	RepeatMasker	Unknown	44485	44593	475	+	.	ID="RND-1_FAMILY-256";Tend="794";Tstart="693";shortTE="F";uid="d09add9d-773b-43cd-a851-2621decb992e"
NW_007378847.1	RepeatMasker	SINE/B4	32074	32175	739	+	.	ID="RND-5_FAMILY-761";Tend="861";Tstart="759";shortTE="F";uid="f28025d5-501e-489a-8b67-256084e53bda"
NW_007378847.1	RepeatMasker	LINE/Penelope	29207	29815	4857	-	.	ID="RND-6_FAMILY-5640";Tend="1134";Tstart="527";shortTE="F";uid="e608fba6-e666-4773-81e4-0e2af33092d1"
NW_007378847.1	RepeatMasker	SINE/tRNA-RTE	72947	73047	770	-	.	ID="RND-1_FAMILY-79";Tend="2000";Tstart="1900";shortTE="F";uid="8993d5e5-44f3-48be-86c0-bd0859cd80a5"
NW_007378847.1	RepeatMasker	Unknown	35357	35693	420	-	.	ID="RND-6_FAMILY-431";Tend="1351";Tstart="977";shortTE="F";uid="d5ca1e15-5432-473e-a88f-16845ff378e9"
NW_007378847.1	RepeatMasker	DNA/hAT-Ac	47460	47685	1290	-	.	ID="RND-1_FAMILY-660";Tend="1109";Tstart="914";shortTE="F";uid="ee06808c-745c-4d68-8d2e-f79d25ceae7a"
NW_007378847.1	RepeatMasker	Unknown	75283	75769	3342	-	.	ID="RND-6_FAMILY-62244";Tend="1106";Tstart="688";shortTE="F";uid="b0e9b73d-e0c4-4ae6-9751-cb2a5e8c952b"
NW_007378847.1	RepeatMasker	Unknown	73892	74153	2073	-	.	ID="RND-6_FAMILY-62244";Tend="1105";Tstart="848";shortTE="F";uid="2d2c8478-12c3-4426-bea0-78b3e057449b"
NW_007378847.1	RepeatMasker	Unknown	820	1073	1247	-	.	ID="RND-1_FAMILY-98";Tend="1117";Tstart="876";shortTE="F";uid="4823656d-3a7f-4561-884c-a61d42844e74"
NW_007378847.1	RepeatMasker	SINE/ID	73668	73809	634	-	.	ID="RND-1_FAMILY-3";Tend="1032";Tstart="898";shortTE="F";uid="e890db62-d834-4f4c-b490-746e3d5d740a"
NW_007378847.1	RepeatMasker	Unknown	3191	3390	1542	-	.	ID="RND-1_FAMILY-31";Tend="951";Tstart="756";shortTE="F";uid="ea50d24f-be1c-43f0-bb62-f560258d0f8b"
NW_007378847.1	RepeatMasker	DNA/hAT-Ac	48462	48931	502	-	.	ID="RND-1_FAMILY-660";TEgroup="ctg_1408%7CRND-1_FAMILY-660%7C1";Tend="1109";Tstart="923";shortTE="F";uid="fde8d941-3073-4f32-9d1e-94f136cc66cf"
NW_007378847.1	RepeatMasker	Unknown	73049	73324	595	-	.	ID="RND-5_FAMILY-8766";Tend="977";Tstart="774";shortTE="F";uid="07f16763-287a-4b21-8c38-5da2b053140a"
NW_007378847.1	RepeatMasker	SINE/tRNA-Meta	6656	6813	1160	-	.	ID="RND-1_FAMILY-97";Tend="991";Tstart="835";shortTE="F";uid="b0484d37-6298-49f2-963d-a66efb4b2bf2"
NW_007378847.1	RepeatMasker	LTR/Gypsy	3752	3933	430	-	.	ID="RND-1_FAMILY-60";Tend="1189";Tstart="1029";shortTE="F";uid="14e04263-320c-45cd-b50a-1a39f638b3e1"
NW_007378847.1	RepeatMasker	Unknown	36068	36204	777	-	.	ID="RND-5_FAMILY-666";Tend="721";Tstart="596";shortTE="F";uid="fbc9a4a9-658f-4d16-8357-7f9f81595463"
NW_007391519.1	RepeatMasker	DNA/Sola-2	79	350	722	+	.	ID="RND-1_FAMILY-789";TEgroup="ctg_14080%7CRND-1_FAMILY-789%7C1";Tend="1207";Tstart="700";shortTE="T";uid="befbce6d-1c25-4b61-910f-790e380aede3"
NW_007518240.1	RepeatMasker	Unknown	1	172	1372	-	.	ID="RND-1_FAMILY-129";Tend="945";Tstart="771";shortTE="F";uid="9592ea30-f357-480f-8503-d5441465495d"
NW_007518242.1	RepeatMasker	Unknown	1	237	2025	+	.	ID="RND-5_FAMILY-1917";Tend="1018";Tstart="782";shortTE="F";uid="54e75d9f-cd06-499b-85e4-8ee50fc4ece2"
NW_007518245.1	RepeatMasker	SINE/tRNA-RTE	63	237	1226	-	.	ID="RND-5_FAMILY-620";Tend="1207";Tstart="1037";shortTE="F";uid="9639da07-b972-442d-b31c-029258144a24"
NW_007518246.1	RepeatMasker	Unknown	76	237	978	+	.	ID="RND-1_FAMILY-106";Tend="1022";Tstart="866";shortTE="F";uid="04f315a3-1e55-4629-8a31-620cec2a93c1"
NW_007391520.1	RepeatMasker	SINE/ID	543	881	616	+	.	ID="RND-1_FAMILY-4";Tend="1596";Tstart="1262";shortTE="F";uid="f55b0e76-b21d-4863-8cc5-e3a486d3c199"
NW_007391520.1	RepeatMasker	Unknown	1122	1231	631	-	.	ID="RND-1_FAMILY-48";Tend="840";Tstart="693";shortTE="F";uid="bd91f946-9cf6-4f3f-b5b6-9a395b3d90a0"
NW_007391520.1	RepeatMasker	Unknown	174	305	1008	-	.	ID="RND-1_FAMILY-295";Tend="898";Tstart="763";shortTE="F";uid="cb98aa0e-a7d3-42da-900f-0f9ecd4cfbdc"
NW_007518256.1	RepeatMasker	SINE/5S	69	220	634	-	.	ID="RND-1_FAMILY-103";Tend="818";Tstart="654";shortTE="F";uid="75802f88-bde4-415b-9d99-d97239752a7b"
NW_007391521.1	RepeatMasker	Satellite	900	1172	1891	+	.	ID="RND-6_FAMILY-2981";Tend="1262";Tstart="978";shortTE="F";uid="93207e44-c29a-4fce-aff2-a315a239786a"
NW_007391521.1	RepeatMasker	SINE/ID	473	704	1603	+	.	ID="RND-1_FAMILY-5";Tend="1762";Tstart="1537";shortTE="F";uid="17911231-0403-4bb9-aca6-3d2e74ff7637"
NW_007391521.1	RepeatMasker	Unknown	548	723	838	-	.	ID="RND-6_FAMILY-36580";Tend="1447";Tstart="1276";shortTE="F";uid="d0a97141-a4bb-484e-9418-ea50d93e3528"
NW_007518261.1	RepeatMasker	LINE/L2	49	226	1150	+	.	ID="RND-1_FAMILY-428";Tend="844";Tstart="663";shortTE="F";uid="a27742d0-a572-41fa-9ace-5a0cbc5ec948"
NW_007518262.1	RepeatMasker	LINE/L2	1	126	1164	+	.	ID="RND-1_FAMILY-428";Tend="885";Tstart="760";shortTE="F";uid="ed21344d-c2eb-418c-b9b2-ddc60f6e62c3"
NW_007391522.1	RepeatMasker	Unknown	1	115	985	+	.	ID="RND-5_FAMILY-15355";Tend="1041";Tstart="927";shortTE="F";uid="40e8196f-ed09-46a7-9e4c-b79386d38e44"
NW_007518270.1	RepeatMasker	Unknown	1	236	1083	-	.	ID="RND-5_FAMILY-1143";Tend="1025";Tstart="854";shortTE="F";uid="c84b0c1b-8220-4c87-bae9-6fa06b674de5"
NW_007518274.1	RepeatMasker	Unknown	71	237	841	+	.	ID="RND-5_FAMILY-8766";Tend="1147";Tstart="985";shortTE="F";uid="facc1c9a-5918-47c9-8b69-7a4a32b6f49e"
NW_007518277.1	RepeatMasker	Unknown	3	236	816	+	.	ID="RND-6_FAMILY-4242";Tend="709";Tstart="480";shortTE="F";uid="e3c49721-f6fd-47bd-b10b-e13642b20fe4"
NW_007391523.1	RepeatMasker	DNA	722	1065	1320	+	.	ID="RND-5_FAMILY-190";Tend="664";Tstart="321";shortTE="F";uid="75b00c86-cfd1-4481-982d-57ab82365d87"
NW_007391523.1	RepeatMasker	Unknown	11	260	1721	+	.	ID="RND-1_FAMILY-633";Tend="1290";Tstart="1049";shortTE="F";uid="263a0058-ce25-480e-b6ea-1b4c5971db0d"
NW_007391523.1	RepeatMasker	DNA	837	1269	761	-	.	ID="RND-6_FAMILY-12086";Tend="474";Tstart="81";shortTE="F";uid="8d5bf04d-851e-41d4-b046-277a397a4052"
NW_007518282.1	RepeatMasker	RC/Helitron	77	237	1322	-	.	ID="RND-1_FAMILY-308";Tend="1252";Tstart="1085";shortTE="F";uid="a75cc2ee-72b2-4ed9-b8c2-cd925ff93dfd"
NW_007518287.1	RepeatMasker	LINE/L2	1	237	2119	+	.	ID="RND-1_FAMILY-428";Tend="995";Tstart="752";shortTE="F";uid="a81245bc-95fb-4f0e-a712-15ad65aa6ee7"
NW_007391524.1	RepeatMasker	SINE/ID	1039	1143	482	+	.	ID="RND-6_FAMILY-766";Tend="1079";Tstart="978";shortTE="F";uid="fb401372-6f9d-4508-bb1a-d5e6a210a4be"
NW_007518294.1	RepeatMasker	DNA/hAT-Blackjack	1	237	1866	+	.	ID="RND-1_FAMILY-83";Tend="1697";Tstart="1461";shortTE="F";uid="000e1afe-7814-4cf7-af57-3a47140ebf56"
NW_007518304.1	RepeatMasker	Unknown	1	101	776	+	.	ID="RND-5_FAMILY-2144";Tend="1540";Tstart="1456";shortTE="F";uid="7f9fd27a-2db2-4e77-aee5-6f2b3e3ae796"
NW_007518305.1	RepeatMasker	DNA/Maverick	2	132	784	-	.	ID="RND-1_FAMILY-84";Tend="920";Tstart="786";shortTE="F";uid="9ea34888-747c-47e8-b674-99cb590bf670"
NW_007518309.1	RepeatMasker	DNA/Maverick	107	217	507	-	.	ID="RND-1_FAMILY-185";Tend="840";Tstart="730";shortTE="F";uid="b03b523d-158d-4b25-be8d-a6ca24879ca3"
NW_007518319.1	RepeatMasker	LINE/Penelope	1	237	1602	-	.	ID="RND-5_FAMILY-7616";Tend="1119";Tstart="889";shortTE="F";uid="fd527416-b9fb-441d-9e2b-d77db3f8a5bd"
NW_007518335.1	RepeatMasker	Unknown	69	200	492	+	.	ID="RND-1_FAMILY-130";Tend="1123";Tstart="985";shortTE="F";uid="f846f3d2-0f39-4c67-963d-6d8cd775efaa"
NW_007378848.1	RepeatMasker	Unknown	46761	46953	808	+	.	ID="RND-1_FAMILY-176";Tend="1653";Tstart="1468";shortTE="F";uid="685777f6-1ad5-430b-bd98-db537f3783df"
NW_007378848.1	RepeatMasker	RC/Helitron	11180	11320	541	+	.	ID="RND-1_FAMILY-305";Tend="775";Tstart="620";shortTE="F";uid="2c7f0f25-5597-42c1-8994-6cb207b6f0c3"
NW_007378848.1	RepeatMasker	Unknown	75201	75369	1287	+	.	ID="RND-1_FAMILY-243";Tend="933";Tstart="767";shortTE="F";uid="02dc4bce-0a45-4033-8918-395330924b86"
NW_007378848.1	RepeatMasker	LINE/L1-Tx1	24099	24247	547	+	.	ID="RND-4_FAMILY-112";Tend="823";Tstart="670";shortTE="F";uid="c956c440-f925-41ef-bb0b-d6a3f5601dbd"
NW_007378848.1	RepeatMasker	SINE/tRNA-Deu	93588	93701	491	+	.	ID="RND-1_FAMILY-54";Tend="1043";Tstart="931";shortTE="F";uid="729cf907-49fd-4d3b-9922-aff28162f466"
NW_007378848.1	RepeatMasker	Unknown	60132	60243	500	+	.	ID="RND-1_FAMILY-70";Tend="1040";Tstart="918";shortTE="F";uid="260aa307-0091-430e-81c3-fce639ec98cf"
NW_007378848.1	RepeatMasker	DNA/Maverick	16304	16433	536	+	.	ID="POLINTON-8_NVI";Tend="8210";Tstart="8079";shortTE="F";uid="a7e5a5b8-f5b8-4e60-bcd8-64bc0fda282e"
NW_007378848.1	RepeatMasker	SINE/tRNA-Meta	8863	8991	537	+	.	ID="RND-1_FAMILY-97";Tend="990";Tstart="863";shortTE="F";uid="11c8c4c2-7fa8-4e9d-b68e-7114806614ec"
NW_007378848.1	RepeatMasker	LINE/CR1	88859	89057	411	+	.	ID="RND-6_FAMILY-8030";Tend="985";Tstart="770";shortTE="F";uid="0b0a368e-152c-431f-bb92-24f3ca00dca3"
NW_007378848.1	RepeatMasker	Unknown	52101	52233	1093	+	.	ID="RND-1_FAMILY-354";Tend="1236";Tstart="1104";shortTE="F";uid="8ac51375-ef14-4c35-bbdf-18d15e735f56"
NW_007378848.1	RepeatMasker	SINE/ID	62841	63040	684	+	.	ID="RND-1_FAMILY-5";Tend="1748";Tstart="1537";shortTE="F";uid="cf0fc744-c250-4b2f-a7c0-3dd64b8d7934"
NW_007378848.1	RepeatMasker	Unknown	8190	8689	4228	+	.	ID="RND-6_FAMILY-47864";Tend="1900";Tstart="1402";shortTE="F";uid="5cc51405-2556-47ff-a70c-10a3a10dacaf"
NW_007378848.1	RepeatMasker	SINE/tRNA-Meta	9146	9275	564	+	.	ID="RND-1_FAMILY-97";Tend="990";Tstart="862";shortTE="F";uid="490cfd4d-b551-4674-8d1b-6d8469bc777d"
NW_007378848.1	RepeatMasker	SINE/ID	61090	61295	1104	+	.	ID="RND-1_FAMILY-6";Tend="1303";Tstart="1099";shortTE="F";uid="ff1403fd-d434-4907-bf70-ca89bd138f45"
NW_007378848.1	RepeatMasker	SINE/ID	25902	26107	529	+	.	ID="RND-6_FAMILY-766";Tend="1428";Tstart="1236";shortTE="F";uid="3163f18f-6319-4a78-87bd-a4c8f8ebe9af"
NW_007378848.1	RepeatMasker	SINE/tRNA-RTE	26033	26653	3541	+	.	ID="RND-1_FAMILY-111";TEgroup="ctg_1409%7CRND-1_FAMILY-111%7C1";Tend="1279";Tstart="833";shortTE="F";uid="d948ecb9-de01-42e6-9901-fcc93a9bcaa4"
NW_007378848.1	RepeatMasker	SINE/ID	56367	56572	1111	+	.	ID="RND-1_FAMILY-6";Tend="1303";Tstart="1099";shortTE="F";uid="c610c011-223b-4970-b306-7d24807e35e0"
NW_007378848.1	RepeatMasker	Unknown	70502	70630	783	+	.	ID="RND-1_FAMILY-166";Tend="932";Tstart="799";shortTE="F";uid="2da06780-bc49-457e-a3ce-f300c5ac6d5e"
NW_007378848.1	RepeatMasker	SINE/ID	38455	38660	1133	+	.	ID="RND-1_FAMILY-6";Tend="1303";Tstart="1099";shortTE="F";uid="0dea3121-b192-4f2d-9b87-3e4ef888dc80"
NW_007378848.1	RepeatMasker	SINE/ID	92237	92348	737	+	.	ID="RND-1_FAMILY-16";Tend="949";Tstart="839";shortTE="F";uid="dd7bf749-b5bd-40cd-b8cc-350ad0cf7030"
NW_007378848.1	RepeatMasker	Unknown	62504	62613	545	+	.	ID="RND-1_FAMILY-70";Tend="1040";Tstart="918";shortTE="F";uid="14f42a7c-82c8-4a7f-b45c-9a40a20ced6c"
NW_007378848.1	RepeatMasker	SINE/ID	85354	85477	653	-	.	ID="RND-1_FAMILY-6";Tend="1315";Tstart="1199";shortTE="F";uid="86ee81ea-5129-4077-9b44-ab29ffa98bfc"
NW_007378848.1	RepeatMasker	Unknown	50378	50600	474	-	.	ID="RND-6_FAMILY-431";Tend="1351";Tstart="1115";shortTE="F";uid="3498f75a-9579-45b7-8f5c-b6f607533636"
NW_007378848.1	RepeatMasker	RC/Helitron	66884	67045	1336	-	.	ID="RND-1_FAMILY-864";Tend="1257";Tstart="1096";shortTE="F";uid="85f234df-52fb-4110-b474-1b930cb542bc"
NW_007378848.1	RepeatMasker	SINE/5S	92746	92874	423	-	.	ID="RND-1_FAMILY-103";Tend="892";Tstart="778";shortTE="F";uid="43542a2c-4502-4a61-abbf-b63efffb2590"
NW_007378848.1	RepeatMasker	LINE/RTE-BovB	25262	25526	1832	-	.	ID="RND-6_FAMILY-12150";Tend="846";Tstart="581";shortTE="F";uid="84d9eb0b-4ecb-4118-a067-2cebcafc9d36"
NW_007378848.1	RepeatMasker	SINE/5S	84038	84150	403	-	.	ID="RND-1_FAMILY-103";Tend="902";Tstart="775";shortTE="F";uid="d629cfd8-dda0-4e52-8f1c-763b62930ded"
NW_007378848.1	RepeatMasker	SINE/tRNA-RTE	52231	52488	2016	-	.	ID="RND-1_FAMILY-111";Tend="1139";Tstart="857";shortTE="F";uid="5110b2e1-7dfa-48c2-8be5-e54163db74a7"
NW_007378848.1	RepeatMasker	Unknown	11070	11181	712	-	.	ID="RND-6_FAMILY-23725";Tend="1329";Tstart="1214";shortTE="F";uid="e717920b-76df-4f64-ad37-a585516fa344"
NW_007378848.1	RepeatMasker	DNA/Crypton-I	5864	5977	451	-	.	ID="RND-5_FAMILY-277";Tend="1766";Tstart="1663";shortTE="F";uid="545df7bb-51a4-4f98-ba3d-9f984fca6ce3"
NW_007378848.1	RepeatMasker	Unknown	87966	88214	1687	-	.	ID="RND-1_FAMILY-130";Tend="1550";Tstart="1272";shortTE="F";uid="7d2bfd7e-6a7c-4f94-9057-67fef0d35e1d"
NW_007378848.1	RepeatMasker	Unknown	80567	80831	459	-	.	ID="RND-6_FAMILY-37653";TEgroup="ctg_1409%7CRND-6_FAMILY-37653%7C1";Tend="909";Tstart="843";shortTE="T";uid="57b9596f-36cc-415d-a711-b7f56dbf516d"
NW_007378848.1	RepeatMasker	Unknown	65079	65283	1740	-	.	ID="RND-1_FAMILY-52";Tend="1127";Tstart="923";shortTE="F";uid="d60ecc84-006f-44ab-b82a-5b2e867e09ba"
NW_007378848.1	RepeatMasker	SINE/5S	89469	89614	414	-	.	ID="RND-1_FAMILY-103";Tend="910";Tstart="783";shortTE="F";uid="b6b10be5-e184-446d-b7cd-dd2f844ad406"
NW_007378848.1	RepeatMasker	Unknown	6867	7004	1174	-	.	ID="RND-6_FAMILY-29318";Tend="1299";Tstart="1162";shortTE="F";uid="a6e2fe1a-b983-425c-90a5-c97fb55addd4"
NW_007378848.1	RepeatMasker	RC/Helitron	90547	90654	519	-	.	ID="RND-6_FAMILY-8282";Tend="1023";Tstart="919";shortTE="F";uid="b7f65693-c1c2-4760-9693-0993c001d613"
NW_007378848.1	RepeatMasker	Unknown	25892	26034	676	-	.	ID="RND-6_FAMILY-55917";Tend="299";Tstart="152";shortTE="F";uid="b45d5cfe-d279-475a-9748-afb91ca3608b"
NW_007378848.1	RepeatMasker	SINE/tRNA-RTE	73119	73263	424	-	.	ID="RND-5_FAMILY-947";Tend="1013";Tstart="848";shortTE="F";uid="95059fe6-6858-4b18-a542-f7bb88c5c69f"
NW_007378848.1	RepeatMasker	SINE/tRNA-Core	10104	10273	866	-	.	ID="RND-6_FAMILY-3547";Tend="1885";Tstart="1730";shortTE="F";uid="c96752ca-f806-4183-853b-6d95a7bc3a61"
NW_007391529.1	RepeatMasker	SINE/ID	375	541	658	-	.	ID="RND-1_FAMILY-9";Tend="932";Tstart="770";shortTE="F";uid="fb506873-4a50-4b80-9de6-604d81d4c057"
NW_007518340.1	RepeatMasker	LINE/Penelope	8	223	757	-	.	ID="RND-6_FAMILY-10214";Tend="217";Tstart="3";shortTE="F";uid="0d59651f-dbee-4c84-9ac5-064b34615ada"
NW_007518343.1	RepeatMasker	RC/Helitron	4	133	942	+	.	ID="RND-6_FAMILY-8282";Tend="1110";Tstart="983";shortTE="F";uid="17d5da6a-e928-4b73-a4bd-0ddd647d2930"
NW_007518347.1	RepeatMasker	DNA/hAT-Blackjack	1	237	1841	+	.	ID="RND-1_FAMILY-83";Tend="1586";Tstart="1349";shortTE="F";uid="79cb7e5a-f2a6-4b61-931f-f82a767bc3fb"
NW_007518354.1	RepeatMasker	DNA/hAT-hATm	101	230	963	-	.	ID="RND-6_FAMILY-23";Tend="1890";Tstart="1761";shortTE="F";uid="0400dc2f-631a-41f8-8199-9c7df4bfff8d"
NW_007518355.1	RepeatMasker	Unknown	1	173	1568	+	.	ID="RND-6_FAMILY-3775";Tend="884";Tstart="712";shortTE="F";uid="b69029d9-f0a1-4f25-b30d-d40ff64ac7aa"
NW_007518356.1	RepeatMasker	Unknown	2	237	1835	+	.	ID="RND-1_FAMILY-130";Tend="1551";Tstart="1292";shortTE="F";uid="fd13ee71-57e2-4fee-bff8-bb2dff9fb61e"
NW_007518358.1	RepeatMasker	LTR/Gypsy	22	185	1132	+	.	ID="RND-6_FAMILY-7101";Tend="975";Tstart="823";shortTE="F";uid="207f1fd1-3603-4dc1-93a2-10d177141744"
NW_007391531.1	RepeatMasker	Unknown	906	1269	3151	+	.	ID="RND-1_FAMILY-177";Tend="1750";Tstart="1387";shortTE="F";uid="c3cf1618-3d45-40ee-a4bd-9d971f53d30b"
NW_007391531.1	RepeatMasker	SINE/5S	415	585	623	-	.	ID="RND-1_FAMILY-103";Tend="811";Tstart="657";shortTE="F";uid="65ec7091-21df-454b-9400-5fb483288740"
NW_007518360.1	RepeatMasker	Unknown	18	154	552	+	.	ID="RND-5_FAMILY-178";Tend="957";Tstart="861";shortTE="F";uid="a851f326-0c45-4c15-9c4c-ce4a0cc429ff"
NW_007518361.1	RepeatMasker	DNA/hAT-Blackjack	1	237	1798	-	.	ID="RND-1_FAMILY-83";Tend="1871";Tstart="1634";shortTE="F";uid="aa39c302-b269-4a19-b7ae-c229672016d2"
NW_007518365.1	RepeatMasker	Satellite	61	224	728	-	.	ID="RND-1_FAMILY-51";Tend="187";Tstart="1";shortTE="F";uid="46f8a353-e104-4f8b-98ae-ca5c89b2dd6e"
NW_007518370.1	RepeatMasker	Unknown	1	147	1247	+	.	ID="RND-6_FAMILY-19306";Tend="283";Tstart="137";shortTE="F";uid="7a8d7f5d-a4ad-4c76-a011-a3d0437986af"
NW_007518371.1	RepeatMasker	LINE/I	35	237	1010	-	.	ID="RND-5_FAMILY-319";Tend="833";Tstart="634";shortTE="F";uid="745c35a1-3fb4-4c79-98da-13c37be92d6c"
NW_007518375.1	RepeatMasker	Unknown	1	235	1060	-	.	ID="RND-1_FAMILY-37";Tend="1074";Tstart="848";shortTE="F";uid="2d9f98b8-cb86-494e-9b2d-355449897154"
NW_007391533.1	RepeatMasker	LINE/CR1	816	1260	783	+	.	ID="RND-6_FAMILY-7184";Tend="1364";Tstart="1090";shortTE="F";uid="a16b429b-7843-4875-8ab3-e680e0cc26a3"
NW_007518385.1	RepeatMasker	Unknown	93	237	989	-	.	ID="RND-5_FAMILY-8766";Tend="1145";Tstart="1007";shortTE="F";uid="e43e0f71-a8ff-4b26-831c-f33a1a343a7a"
NW_007391534.1	RepeatMasker	DNA/TcMar-Tc1	308	763	1570	+	.	ID="RND-1_FAMILY-366";TEgroup="ctg_14095%7CRND-1_FAMILY-366%7C1";Tend="1179";Tstart="818";shortTE="F";uid="be110dbe-7347-4473-b731-ba938f072a05"
NW_007391534.1	RepeatMasker	Unknown	574	1073	2023	-	.	ID="RND-1_FAMILY-155";Tend="1558";Tstart="1163";shortTE="F";uid="978b9723-b1b4-43c1-a46f-efe4b18c6e36"
NW_007518391.1	RepeatMasker	DNA/Academ-1	1	160	1292	-	.	ID="RND-6_FAMILY-734";Tend="1463";Tstart="1309";shortTE="F";uid="49f171d6-6f9a-4fba-8420-fbe0c7c185e4"
NW_007518398.1	RepeatMasker	SINE/ID	86	237	961	+	.	ID="RND-1_FAMILY-16";Tend="971";Tstart="819";shortTE="F";uid="211cfa96-e43a-4e27-a572-3545932238ba"
NW_007391535.1	RepeatMasker	RC/Helitron	636	741	515	-	.	ID="RND-6_FAMILY-9380";Tend="594";Tstart="500";shortTE="F";uid="ed361fac-0be6-4a5b-9b95-11ea7488df5b"
NW_007518400.1	RepeatMasker	SINE/tRNA-RTE	4	129	472	+	.	ID="RND-1_FAMILY-2";Tend="1295";Tstart="1170";shortTE="F";uid="80c2e8a6-e115-44b2-a7c3-657950ae5e59"
NW_007518404.1	RepeatMasker	Unknown	1	113	953	+	.	ID="RND-1_FAMILY-93";Tend="1221";Tstart="1109";shortTE="F";uid="209677e3-1e08-43f2-8108-798173c9b839"
NW_007518406.1	RepeatMasker	Unknown	1	153	1294	+	.	ID="RND-6_FAMILY-6187";Tend="1580";Tstart="1432";shortTE="F";uid="e27158f7-98e1-4beb-95a6-9c2467faa95b"
NW_007518407.1	RepeatMasker	Unknown	1	135	1186	+	.	ID="RND-6_FAMILY-18449";Tend="802";Tstart="668";shortTE="F";uid="4b56f6ec-bd60-4acb-b1ac-27e9dee903ce"
NW_007518416.1	RepeatMasker	Unknown	34	160	982	-	.	ID="RND-1_FAMILY-212";Tend="861";Tstart="739";shortTE="F";uid="44449387-ee48-48ea-bec1-8c8b741c2026"
NW_007391537.1	RepeatMasker	LINE/I-Jockey	334	1210	928	+	.	ID="JOCKEY-1_DGRI";Tend="4608";Tstart="3935";shortTE="F";uid="9f5b300e-7e02-46f9-be6b-0295f42f82c6"
NW_007518423.1	RepeatMasker	RC/Helitron	100	237	567	-	.	ID="RND-6_FAMILY-8282";Tend="1102";Tstart="975";shortTE="F";uid="8fc19b6a-8f78-48a6-9a4e-9aaa7aa3b6e1"
NW_007518425.1	RepeatMasker	Unknown	98	223	507	+	.	ID="RND-1_FAMILY-195";Tend="1143";Tstart="1001";shortTE="F";uid="5be21ce6-2016-484c-bddd-96355c77f8e9"
NW_007518427.1	RepeatMasker	DNA/hAT-Blackjack	1	237	1792	-	.	ID="RND-1_FAMILY-91";Tend="1758";Tstart="1522";shortTE="F";uid="67e6e4e3-cdc1-4075-8b8f-930dec6dc4b0"
NW_007391538.1	RepeatMasker	Unknown	936	1172	1813	+	.	ID="RND-1_FAMILY-96";Tend="1346";Tstart="1103";shortTE="F";uid="94df94bb-be3d-48a4-bb6c-580b3c17b6e3"
NW_007391538.1	RepeatMasker	DNA/PIF-Harbinger	112	438	2465	+	.	ID="RND-1_FAMILY-258";Tend="1365";Tstart="1030";shortTE="F";uid="46b4fc88-978a-4f45-a058-ac6eae6aa180"
NW_007391538.1	RepeatMasker	DNA/Sola-1	823	942	830	-	.	ID="RND-5_FAMILY-12589";Tend="628";Tstart="504";shortTE="F";uid="ba1c23fe-34b6-4709-91e2-0893f0c9ee10"
NW_007518429.1	RepeatMasker	LINE/I	1	237	2178	+	.	ID="RND-6_FAMILY-22337";Tend="802";Tstart="566";shortTE="F";uid="877d674b-abed-49ed-9925-b918950575d8"
NW_007518434.1	RepeatMasker	DNA/hAT-Tag1	15	237	1754	-	.	ID="RND-6_FAMILY-18130";Tend="970";Tstart="765";shortTE="F";uid="b2a7a48d-0097-47a9-88c8-31201e1adeed"
NW_007518437.1	RepeatMasker	Unknown	1	141	662	-	.	ID="RND-6_FAMILY-2666";Tend="1666";Tstart="1519";shortTE="F";uid="ee1a7557-a1b3-442c-89c3-21c177e56a85"
NW_007377580.1	RepeatMasker	DNA/P	279403	280045	4160	+	.	ID="RND-1_FAMILY-651";Tend="1254";Tstart="653";shortTE="F";uid="d29d13c0-03e7-4a45-9b42-c9ee69312503"
NW_007377580.1	RepeatMasker	Unknown	102501	102720	1133	+	.	ID="RND-6_FAMILY-3438";Tend="1242";Tstart="1024";shortTE="F";uid="39be455a-9574-40ab-8ba0-7aa4049a94bd"
NW_007377580.1	RepeatMasker	Unknown	106862	106965	472	+	.	ID="RND-5_FAMILY-708";Tend="1436";Tstart="1327";shortTE="F";uid="584eb658-74ea-4049-a378-d85523dd8886"
NW_007377580.1	RepeatMasker	RC/Helitron	157941	158619	2567	+	.	ID="RND-6_FAMILY-7347";TEgroup="ctg_141%7CRND-6_FAMILY-7347%7C1";Tend="1377";Tstart="884";shortTE="F";uid="97747083-c890-479c-98cb-8ccec960c8a4"
NW_007377580.1	RepeatMasker	Unknown	117046	117424	1250	+	.	ID="RND-1_FAMILY-177";Tend="1510";Tstart="1156";shortTE="F";uid="a0e60861-0c8d-4779-a0c9-e6a2548e8992"
NW_007377580.1	RepeatMasker	SINE/ID	24180	24338	742	+	.	ID="RND-1_FAMILY-3";Tend="1020";Tstart="856";shortTE="F";uid="11153b26-77f4-4ff3-a095-65c6cfe03c14"
NW_007377580.1	RepeatMasker	Unknown	308637	308774	786	+	.	ID="RND-1_FAMILY-24";Tend="1963";Tstart="1833";shortTE="F";uid="5db55eb1-87f8-4376-892d-7d692d9659d6"
NW_007377580.1	RepeatMasker	Unknown	37409	37626	791	+	.	ID="RND-5_FAMILY-708";Tend="1477";Tstart="1290";shortTE="F";uid="b4f76436-31a4-428d-9465-5f208d1f783d"
NW_007377580.1	RepeatMasker	Unknown	195084	195210	748	+	.	ID="RND-1_FAMILY-133";Tend="986";Tstart="856";shortTE="F";uid="cf6fd9f7-1060-42bf-a687-76b7951db7d7"
NW_007377580.1	RepeatMasker	Unknown	504	645	1132	+	.	ID="RND-1_FAMILY-65";Tend="1065";Tstart="924";shortTE="F";uid="7d2d3242-4c21-49ae-99ce-5ad6706b1bbe"
NW_007377580.1	RepeatMasker	LINE/L1-Tx1	125621	125879	1397	+	.	ID="RND-4_FAMILY-112";Tend="1793";Tstart="1532";shortTE="F";uid="6128ddd6-1005-47cc-99a4-9dd5b6ce9ccf"
NW_007377580.1	RepeatMasker	Unknown	189342	189473	735	+	.	ID="RND-5_FAMILY-2144";Tend="1390";Tstart="1282";shortTE="F";uid="851a0827-f92b-4abb-91d3-07e8b98747cd"
NW_007377580.1	RepeatMasker	Unknown	188854	189132	1851	+	.	ID="RND-5_FAMILY-2144";Tend="1156";Tstart="906";shortTE="F";uid="9afde944-a5ad-43c9-bc33-34e82888929b"
NW_007377580.1	RepeatMasker	SINE/tRNA-RTE	211160	211336	1521	+	.	ID="RND-1_FAMILY-111";Tend="1117";Tstart="940";shortTE="F";uid="01a15464-2a05-403f-98c0-d39bad03acee"
NW_007377580.1	RepeatMasker	Unknown	264578	264694	447	+	.	ID="RND-6_FAMILY-3099";Tend="341";Tstart="228";shortTE="F";uid="e6d5e691-910c-4126-8a55-ee983c723a1c"
NW_007377580.1	RepeatMasker	DNA/hAT-Charlie	22061	22161	443	+	.	ID="RND-4_FAMILY-1112";Tend="980";Tstart="882";shortTE="F";uid="6d91bd4a-57ae-4fd1-8a17-003e9e91d238"
NW_007377580.1	RepeatMasker	Unknown	197479	197633	527	+	.	ID="RND-1_FAMILY-347";Tend="753";Tstart="580";shortTE="F";uid="b4c0cc57-6358-4890-9fe3-47d7f03dd13d"
NW_007377580.1	RepeatMasker	SINE/ID	143153	143391	895	+	.	ID="RND-1_FAMILY-15";Tend="896";Tstart="643";shortTE="F";uid="c9b55ee1-9e68-4610-8891-3e3e183085ea"
NW_007377580.1	RepeatMasker	Unknown	78333	78514	1170	+	.	ID="RND-1_FAMILY-106";Tend="1062";Tstart="870";shortTE="F";uid="513bd70e-769d-4830-b950-aceb986c584f"
NW_007377580.1	RepeatMasker	Unknown	103587	103754	1310	+	.	ID="RND-1_FAMILY-122";Tend="1055";Tstart="887";shortTE="F";uid="cabd05b9-ff19-4f68-b1d4-909e4bd7bd54"
NW_007377580.1	RepeatMasker	Unknown	199431	200001	1530	+	.	ID="RND-1_FAMILY-177";Tend="1816";Tstart="1217";shortTE="F";uid="12dc4f7f-b940-435b-92c7-1bf1bc826fb6"
NW_007377580.1	RepeatMasker	DNA/hAT-Blackjack	181760	182118	2084	+	.	ID="RND-5_FAMILY-4049";Tend="1231";Tstart="933";shortTE="F";uid="cb5e8f7d-2da6-43e2-ac3c-e3c0feb1114b"
NW_007377580.1	RepeatMasker	Unknown	193177	193794	4198	+	.	ID="RND-1_FAMILY-123";Tend="1297";Tstart="691";shortTE="F";uid="88beade0-cb09-4fd1-90c8-11d11bc02287"
NW_007377580.1	RepeatMasker	Unknown	107501	107711	561	+	.	ID="RND-1_FAMILY-80";TEgroup="ctg_141%7CRND-1_FAMILY-80%7C1";Tend="1038";Tstart="957";shortTE="T";uid="f4867229-845c-4fd1-b372-6dbec3d2ee27"
NW_007377580.1	RepeatMasker	Unknown	211811	212062	919	+	.	ID="RND-1_FAMILY-31";Tend="1708";Tstart="1483";shortTE="F";uid="af95e9a1-154f-4ad6-8037-d4a507434068"
NW_007377580.1	RepeatMasker	Unknown	19330	19675	2750	+	.	ID="RND-1_FAMILY-138";Tend="1064";Tstart="721";shortTE="F";uid="47ac02d0-4350-495c-af5a-b08fe00d1bf8"
NW_007377580.1	RepeatMasker	Unknown	82279	82447	865	+	.	ID="RND-1_FAMILY-81";Tend="1066";Tstart="884";shortTE="F";uid="781a2c9c-5cec-438b-a3cd-2d7fec12b792"
NW_007377580.1	RepeatMasker	Unknown	179189	179410	1747	+	.	ID="RND-1_FAMILY-133";Tend="1103";Tstart="754";shortTE="F";uid="5d0a292c-951d-451c-ab5c-7358f9b954fd"
NW_007377580.1	RepeatMasker	RC/Helitron	92155	92523	2179	+	.	ID="RND-1_FAMILY-277";Tend="1297";Tstart="958";shortTE="F";uid="e8b95cc9-96ba-4628-93bc-2dd64a0a373a"
NW_007377580.1	RepeatMasker	SINE/tRNA-Meta	77129	77289	1357	+	.	ID="RND-1_FAMILY-97";Tend="994";Tstart="834";shortTE="F";uid="c31408bc-4cd1-4d14-8a52-b8edc65a6d81"
NW_007377580.1	RepeatMasker	SINE/ID	261409	261990	5314	+	.	ID="RND-1_FAMILY-3";Tend="1436";Tstart="855";shortTE="F";uid="5f02cacc-e607-446d-b275-dc8cd739dd8e"
NW_007377580.1	RepeatMasker	LINE/RTE-BovB	56562	56708	628	+	.	ID="RND-6_FAMILY-4311";Tend="565";Tstart="392";shortTE="F";uid="8ae10796-1503-465c-a41f-9a363a796868"
NW_007377580.1	RepeatMasker	SINE/tRNA-RTE	189645	189871	1724	+	.	ID="RND-6_FAMILY-31686";Tend="1295";Tstart="1070";shortTE="F";uid="2dc1d46e-1b7f-4084-a829-976ab5698bb3"
NW_007377580.1	RepeatMasker	RC/Helitron	314348	314561	1476	+	.	ID="RND-1_FAMILY-228";Tend="1378";Tstart="1176";shortTE="F";uid="c6cf032d-16a6-4322-9fcb-7e25b694b224"
NW_007377580.1	RepeatMasker	SINE/ID	264000	264209	495	+	.	ID="RND-1_FAMILY-9";Tend="975";Tstart="787";shortTE="F";uid="f6eef874-e5ec-42f8-b14a-20af843a6b4d"
NW_007377580.1	RepeatMasker	SINE/tRNA-Core	293938	294265	1584	+	.	ID="RND-1_FAMILY-72";Tend="1115";Tstart="785";shortTE="F";uid="97b5468c-7a79-4faf-9467-efca4641013d"
NW_007377580.1	RepeatMasker	Unknown	5730	5876	420	+	.	ID="RND-5_FAMILY-708";Tend="726";Tstart="594";shortTE="F";uid="d1cb9f74-17ab-40bb-931a-907713e8e9da"
NW_007377580.1	RepeatMasker	Unknown	5880	6190	484	+	.	ID="RND-6_FAMILY-3438";Tend="600";Tstart="327";shortTE="F";uid="41cd1a06-3198-4726-bca9-05403a45b72d"
NW_007377580.1	RepeatMasker	Unknown	89442	90203	2796	+	.	ID="RND-6_FAMILY-12407";Tend="1420";Tstart="670";shortTE="F";uid="e3746c80-94c7-47f6-b793-8eee781b95a4"
NW_007377580.1	RepeatMasker	Satellite	291626	291735	746	+	.	ID="RND-1_FAMILY-51";Tend="979";Tstart="870";shortTE="F";uid="2c2cc19e-bdd0-46db-9d6c-b89662d3ad50"
NW_007377580.1	RepeatMasker	SINE/tRNA-Core	159371	159678	1717	+	.	ID="RND-1_FAMILY-72";Tend="1123";Tstart="780";shortTE="F";uid="15043c0d-1607-4733-9ceb-d2ffa5e918a3"
NW_007377580.1	RepeatMasker	Unknown	82510	83253	3782	+	.	ID="RND-4_FAMILY-1561";TEgroup="ctg_141%7CRND-4_FAMILY-1561%7C1";Tend="1438";Tstart="911";shortTE="F";uid="134ae596-7b9a-432d-a8f6-e4d6527ec932"
NW_007377580.1	RepeatMasker	Unknown	67588	67799	1617	+	.	ID="RND-1_FAMILY-133";Tend="1108";Tstart="896";shortTE="F";uid="373a6626-d110-45aa-acb6-5e2170559bbc"
NW_007377580.1	RepeatMasker	SINE/5S	139016	139280	706	+	.	ID="RND-1_FAMILY-103";Tend="920";Tstart="659";shortTE="F";uid="601d1cc7-f228-40ba-8094-e1817e7ffc53"
NW_007377580.1	RepeatMasker	SINE/B4	89064	89284	1401	+	.	ID="RND-5_FAMILY-761";Tend="986";Tstart="769";shortTE="F";uid="09d5d982-3659-4a4b-9231-48e1047b329d"
NW_007377580.1	RepeatMasker	RC/Helitron	92637	93288	1918	+	.	ID="RND-1_FAMILY-305";TEgroup="ctg_141%7CRND-1_FAMILY-305%7C1";Tend="1643";Tstart="958";shortTE="F";uid="5ef9ef2b-690a-49b1-97ac-28958d744c53"
NW_007377580.1	RepeatMasker	Unknown	188171	188307	1004	+	.	ID="RND-1_FAMILY-206";Tend="975";Tstart="839";shortTE="F";uid="d74c5e6a-a03f-491a-ab3d-ff436f96eaeb"
NW_007377580.1	RepeatMasker	RC/Helitron	142593	142702	564	+	.	ID="RND-1_FAMILY-202";Tend="1402";Tstart="1294";shortTE="F";uid="c91c6203-e5b7-47e6-94e4-013dcf09c482"
NW_007377580.1	RepeatMasker	SINE/5S	311070	311173	534	+	.	ID="RND-1_FAMILY-103";Tend="852";Tstart="742";shortTE="F";uid="d578e0b2-b961-455e-89e0-1f51f3774476"
NW_007377580.1	RepeatMasker	Unknown	274248	274394	547	+	.	ID="RND-6_FAMILY-3136";Tend="1208";Tstart="1050";shortTE="F";uid="0a3edb59-1899-4417-b9d9-c1339292a050"
NW_007377580.1	RepeatMasker	Unknown	144679	144903	1451	+	.	ID="RND-6_FAMILY-1666";Tend="1029";Tstart="810";shortTE="F";uid="27d49bfa-ea35-462e-a1b9-ab7b5175e14b"
NW_007377580.1	RepeatMasker	Unknown	81100	81369	493	+	.	ID="RND-6_FAMILY-5187";TEgroup="ctg_141%7CRND-6_FAMILY-5187%7C1";Tend="1077";Tstart="873";shortTE="F";uid="9fba4910-89e8-47bd-85a1-4bf358947851"
NW_007377580.1	RepeatMasker	Unknown	19664	20118	1462	+	.	ID="RND-1_FAMILY-155";Tend="1126";Tstart="468";shortTE="F";uid="f6955552-6a52-481c-90ee-7ccf5ebbc300"
NW_007377580.1	RepeatMasker	LINE/L1-Tx1	50045	50264	760	+	.	ID="RND-1_FAMILY-1";Tend="1722";Tstart="1371";shortTE="F";uid="41d3a935-7f5a-4910-b612-91961411889e"
NW_007377580.1	RepeatMasker	Unknown	261991	262247	2247	+	.	ID="RND-1_FAMILY-96";Tend="1335";Tstart="1079";shortTE="F";uid="499bd3bf-00c9-4263-83df-9614f47acb8c"
NW_007377580.1	RepeatMasker	RC/Helitron	106724	106847	442	+	.	ID="RND-1_FAMILY-305";Tend="1458";Tstart="1318";shortTE="F";uid="8ba438d2-2ef3-4305-9b33-915b8ecb585b"
NW_007377580.1	RepeatMasker	Unknown	113591	113760	1043	+	.	ID="RND-1_FAMILY-191";Tend="888";Tstart="725";shortTE="F";uid="a4fc01f5-0315-4f07-836f-7ac3f020abed"
NW_007377580.1	RepeatMasker	LINE/L1-Tx1	19063	19193	915	+	.	ID="RND-4_FAMILY-112";Tend="1791";Tstart="1661";shortTE="F";uid="d9abdaa7-cb9d-486a-bb22-e47a7e48adbb"
NW_007377580.1	RepeatMasker	RC/Helitron	122973	123228	1556	+	.	ID="RND-6_FAMILY-8282";Tend="1066";Tstart="809";shortTE="F";uid="a9a863b7-826b-44d5-a1b4-cb3e8db571d1"
NW_007377580.1	RepeatMasker	Unknown	190133	190267	793	+	.	ID="RND-1_FAMILY-73";Tend="868";Tstart="730";shortTE="F";uid="e27cc92f-57c3-43af-a1ec-71cd9f4e3e22"
NW_007377580.1	RepeatMasker	Unknown	93884	94140	960	+	.	ID="RND-6_FAMILY-2666";Tend="1728";Tstart="1473";shortTE="F";uid="af51ba83-a9f6-4edf-85b4-adc0f5502b22"
NW_007377580.1	RepeatMasker	RC/Helitron	96040	96317	1226	+	.	ID="RND-6_FAMILY-7347";Tend="1378";Tstart="1101";shortTE="F";uid="def9fe63-e1e9-4763-8185-6e84ceb41cc9"
NW_007377580.1	RepeatMasker	LINE/R2	17836	18081	1324	+	.	ID="RND-6_FAMILY-13996";Tend="1109";Tstart="859";shortTE="F";uid="520693af-d650-41cd-babb-68552cfb2c18"
NW_007377580.1	RepeatMasker	RC/Helitron	94857	95435	1207	+	.	ID="RND-1_FAMILY-202";TEgroup="ctg_141%7CRND-1_FAMILY-202%7C1";Tend="1832";Tstart="872";shortTE="F";uid="8725cfe4-7b13-4b10-9828-1c1f75a64375"
NW_007377580.1	RepeatMasker	Unknown	251227	251801	4458	+	.	ID="RND-1_FAMILY-130";Tend="1555";Tstart="969";shortTE="F";uid="e14cab8b-8ab0-4974-8178-439247b32ecd"
NW_007377580.1	RepeatMasker	RC/Helitron	51808	51928	632	+	.	ID="HELITRON-N19_LMI";Tend="1101";Tstart="978";shortTE="F";uid="f4432d80-5a76-417e-965e-8b8bebe23a80"
NW_007377580.1	RepeatMasker	Unknown	46699	46915	1030	+	.	ID="RND-1_FAMILY-168";Tend="922";Tstart="710";shortTE="F";uid="167a98f1-d3c5-4e9d-bc00-c510abb7337b"
NW_007377580.1	RepeatMasker	DNA/P	285780	286699	5611	+	.	ID="RND-1_FAMILY-651";Tend="1527";Tstart="586";shortTE="F";uid="0628d9c7-1e59-4efc-ba75-5fe495fbb8b9"
NW_007377580.1	RepeatMasker	Unknown	44448	44594	582	+	.	ID="RND-1_FAMILY-19";Tend="1005";Tstart="863";shortTE="F";uid="f2daa06f-40eb-48f9-bd41-7ac317359425"
NW_007377580.1	RepeatMasker	SINE/tRNA-RTE	200364	200486	447	+	.	ID="RND-1_FAMILY-89";Tend="1459";Tstart="1329";shortTE="F";uid="eaf188ea-64ab-45c5-a7a4-48eae1b27f8d"
NW_007377580.1	RepeatMasker	SINE/ID	136622	136844	1411	+	.	ID="RND-1_FAMILY-6";Tend="1316";Tstart="1087";shortTE="F";uid="18587c6c-2d75-45a8-bd26-7d1f1db3c8f0"
NW_007377580.1	RepeatMasker	Unknown	295347	295462	826	+	.	ID="RND-5_FAMILY-3298";Tend="977";Tstart="862";shortTE="F";uid="5ae8bd26-674c-451c-bc84-5c770e0b4655"
NW_007377580.1	RepeatMasker	SINE/tRNA-Deu	140908	141092	1210	+	.	ID="RND-1_FAMILY-835";Tend="895";Tstart="714";shortTE="F";uid="9692c00e-3303-4741-8835-9294ac71df6a"
NW_007377580.1	RepeatMasker	DNA	1079	1211	807	+	.	ID="RND-6_FAMILY-33607";Tend="1192";Tstart="1058";shortTE="F";uid="9119d99d-d282-4c18-ae5f-e694548af24d"
NW_007377580.1	RepeatMasker	Satellite	291095	291225	924	+	.	ID="RND-1_FAMILY-51";Tend="979";Tstart="849";shortTE="F";uid="e32729e7-3508-4b40-bef1-0a8cf735acd7"
NW_007377580.1	RepeatMasker	SINE/tRNA-RTE	79918	80030	710	+	.	ID="RND-1_FAMILY-22";Tend="803";Tstart="696";shortTE="F";uid="ed597f3c-09a5-4dd0-9ecf-b254fa8e4802"
NW_007377580.1	RepeatMasker	DNA/Maverick	51698	51804	462	+	.	ID="RND-1_FAMILY-185";Tend="799";Tstart="673";shortTE="F";uid="a52cc9ba-736c-4287-8a75-b6f07e7ff410"
NW_007377580.1	RepeatMasker	SINE/tRNA-RTE	138233	138507	2497	+	.	ID="RND-1_FAMILY-79";Tend="1985";Tstart="1711";shortTE="F";uid="665bbf5e-c795-43a8-b3e8-d93bbbade78c"
NW_007377580.1	RepeatMasker	Unknown	288000	288353	2191	+	.	ID="RND-5_FAMILY-2144";Tend="1293";Tstart="897";shortTE="F";uid="e16eef82-8361-430e-bf61-fdfd4d5a1a3b"
NW_007377580.1	RepeatMasker	Unknown	13620	13915	504	+	.	ID="RND-6_FAMILY-8012";TEgroup="ctg_141%7CRND-6_FAMILY-8012%7C1";Tend="448";Tstart="370";shortTE="T";uid="77ace067-f04b-4190-b50f-940b97bd8098"
NW_007377580.1	RepeatMasker	Unknown	139606	139728	582	+	.	ID="RND-1_FAMILY-195";Tend="1294";Tstart="1170";shortTE="F";uid="6843e877-8c1a-4672-8c04-33681dbe2920"
NW_007377580.1	RepeatMasker	Unknown	299398	299772	1001	+	.	ID="RND-1_FAMILY-96";TEgroup="ctg_141%7CRND-1_FAMILY-96%7C1";Tend="1021";Tstart="812";shortTE="T";uid="bd38bdc5-7d59-4e6c-99d6-8432da7ca1bc"
NW_007377580.1	RepeatMasker	LTR/Gypsy	190256	190400	578	+	.	ID="RND-1_FAMILY-232";Tend="1239";Tstart="1106";shortTE="F";uid="1078e38c-83b8-4519-9643-be74ba512248"
NW_007377580.1	RepeatMasker	SINE/ID	38403	38532	1007	+	.	ID="RND-1_FAMILY-5";Tend="1710";Tstart="1582";shortTE="F";uid="acdef0bb-dff0-4d82-adfc-a9004ade4bfb"
NW_007377580.1	RepeatMasker	Unknown	195495	195632	1125	+	.	ID="RND-1_FAMILY-133";Tend="1034";Tstart="897";shortTE="F";uid="0eb62a9d-61cd-476d-b2b9-a6e394415e8a"
NW_007377580.1	RepeatMasker	Unknown	185258	185430	414	+	.	ID="RND-1_FAMILY-65";Tend="1114";Tstart="944";shortTE="F";uid="34aab751-48d8-4ffa-9a8e-3b87ed52f72c"
NW_007377580.1	RepeatMasker	Unknown	191471	191755	407	+	.	ID="RND-1_FAMILY-473";TEgroup="ctg_141%7CRND-1_FAMILY-473%7C1";Tend="1037";Tstart="871";shortTE="F";uid="7213236b-b121-42f1-a420-80d11f5a34bb"
NW_007377580.1	RepeatMasker	Unknown	189146	189263	918	+	.	ID="RND-1_FAMILY-129";Tend="906";Tstart="789";shortTE="F";uid="95912034-aced-4cb7-aa4b-0e640f89bc1e"
NW_007377580.1	RepeatMasker	DNA/hAT-hATm	138528	138656	758	+	.	ID="RND-6_FAMILY-23";Tend="1889";Tstart="1761";shortTE="F";uid="a414b319-fb17-4a87-86fb-d1bf122ce888"
NW_007377580.1	RepeatMasker	SINE/5S	163029	163196	748	+	.	ID="RND-1_FAMILY-103";Tend="827";Tstart="653";shortTE="F";uid="7a382930-4c81-417e-b276-a58ae7b44fc3"
NW_007377580.1	RepeatMasker	Unknown	201706	202056	2694	+	.	ID="RND-1_FAMILY-93";Tend="1407";Tstart="1051";shortTE="F";uid="bf2db753-42ca-44b1-9e5f-7d20cd6bca9a"
NW_007377580.1	RepeatMasker	Unknown	44955	45159	1291	+	.	ID="RND-6_FAMILY-5187";Tend="1077";Tstart="861";shortTE="F";uid="fd1473ee-ad84-4aed-a4d1-3d40cfaab3b3"
NW_007377580.1	RepeatMasker	LINE/L1-Tx1	45192	45637	960	+	.	ID="RND-1_FAMILY-1";Tend="1849";Tstart="1372";shortTE="F";uid="0d7dc6c8-80f1-4118-86f5-ae6c1d33dcfb"
NW_007377580.1	RepeatMasker	Unknown	164058	164238	733	+	.	ID="RND-6_FAMILY-8012";TEgroup="ctg_141%7CRND-6_FAMILY-8012%7C2";Tend="467";Tstart="360";shortTE="F";uid="c9b11c7f-63c4-4c6a-affe-3fa0956fcca6"
NW_007377580.1	RepeatMasker	Unknown	306416	306958	2026	+	.	ID="RND-1_FAMILY-668";TEgroup="ctg_141%7CRND-1_FAMILY-668%7C1";Tend="1190";Tstart="882";shortTE="F";uid="a36b417e-191b-47e1-9fa1-acc534991a06"
NW_007377580.1	RepeatMasker	Unknown	278260	278487	710	+	.	ID="RND-6_FAMILY-45419";Tend="1389";Tstart="1302";shortTE="F";uid="d0a39680-e5e2-40f8-99fb-b007984c03e8"
NW_007377580.1	RepeatMasker	Unknown	200420	200734	2373	+	.	ID="RND-1_FAMILY-93";Tend="1345";Tstart="1032";shortTE="F";uid="95b848f3-133f-4f3c-9afc-3e1d6d2c04dc"
NW_007377580.1	RepeatMasker	Unknown	286668	287222	4288	+	.	ID="RND-5_FAMILY-3163";Tend="1377";Tstart="800";shortTE="F";uid="3aeb35a1-0776-43af-8bb1-26225a921753"
NW_007377580.1	RepeatMasker	Unknown	20470	20615	935	+	.	ID="RND-1_FAMILY-27";Tend="856";Tstart="711";shortTE="F";uid="1b9eade2-04b8-446a-b61d-226d0584a8ec"
NW_007377580.1	RepeatMasker	SINE/ID	273544	273733	1227	+	.	ID="RND-1_FAMILY-9";Tend="976";Tstart="787";shortTE="F";uid="5ff205a1-074a-4dc6-acc5-2147e864a32b"
NW_007377580.1	RepeatMasker	Unknown	280047	280404	1574	+	.	ID="RND-6_FAMILY-45419";Tend="1389";Tstart="1186";shortTE="F";uid="f3030f93-e1a5-4efb-80ee-b5bed04038a2"
NW_007377580.1	RepeatMasker	SINE/ID	40860	41040	441	+	.	ID="RND-1_FAMILY-16";Tend="1075";Tstart="894";shortTE="F";uid="f8e63643-9693-4ab8-8710-88f4956c2b97"
NW_007377580.1	RepeatMasker	LINE/R1	1	232	1555	+	.	ID="RND-5_FAMILY-464";Tend="346";Tstart="130";shortTE="F";uid="5f1d7d87-642a-4c5c-87bc-4723eef321b4"
NW_007377580.1	RepeatMasker	Unknown	275253	275443	1632	+	.	ID="RND-1_FAMILY-275";Tend="1062";Tstart="872";shortTE="F";uid="fdf32b22-e4c2-4059-9bc4-5773748ec4ea"
NW_007377580.1	RepeatMasker	Unknown	93356	93468	1006	+	.	ID="RND-6_FAMILY-12407";Tend="1419";Tstart="1307";shortTE="F";uid="3c5c9d84-bd6a-4417-87d4-8a22e57a57d9"
NW_007377580.1	RepeatMasker	Unknown	103276	103383	831	+	.	ID="RND-1_FAMILY-122";Tend="995";Tstart="887";shortTE="F";uid="1fcb16e1-ee49-4eae-b7a9-3843f83ec366"
NW_007377580.1	RepeatMasker	RC/Helitron	137615	137724	554	+	.	ID="RND-1_FAMILY-202";Tend="1402";Tstart="1294";shortTE="F";uid="5e4e326f-1d0f-4426-be21-e4269a830c07"
NW_007377580.1	RepeatMasker	Unknown	181102	181323	1747	+	.	ID="RND-1_FAMILY-133";Tend="1103";Tstart="754";shortTE="F";uid="f260ada9-798a-4cd5-82de-54edace6ab8e"
NW_007377580.1	RepeatMasker	SINE/tRNA-Deu	144108	144289	1318	+	.	ID="RND-1_FAMILY-835";Tend="895";Tstart="714";shortTE="F";uid="c1aeb3c8-6d0e-4ba9-acf7-623436117808"
NW_007377580.1	RepeatMasker	Unknown	282050	282403	1999	+	.	ID="RND-1_FAMILY-129";Tend="1207";Tstart="778";shortTE="F";uid="9e89a13a-f61d-423c-8b58-260d20dbef31"
NW_007377580.1	RepeatMasker	DNA/hAT	311309	311462	994	+	.	ID="RND-1_FAMILY-307";Tend="680";Tstart="509";shortTE="F";uid="da14f96d-8f47-4871-bd12-81b91e9f4247"
NW_007377580.1	RepeatMasker	Unknown	314581	314726	789	+	.	ID="RND-6_FAMILY-48653";Tend="1052";Tstart="900";shortTE="F";uid="26672ec1-487a-4f0f-b274-bb1e71d66e62"
NW_007377580.1	RepeatMasker	DNA/Crypton-I	108017	108335	1226	+	.	ID="RND-5_FAMILY-277";Tend="664";Tstart="370";shortTE="F";uid="e4bee9e3-1f1b-4bb6-b846-37013ef5bff6"
NW_007377580.1	RepeatMasker	Unknown	67247	67369	548	+	.	ID="RND-5_FAMILY-2193";Tend="1370";Tstart="1253";shortTE="F";uid="af813ed0-d284-4cb4-8f83-b5e9edf9afa4"
NW_007377580.1	RepeatMasker	DNA/TcMar-Tc4	57514	57617	631	+	.	ID="RND-5_FAMILY-279";Tend="376";Tstart="272";shortTE="F";uid="9c8357b9-e0c6-4604-8b8b-787835675ba1"
NW_007377580.1	RepeatMasker	Unknown	307098	307312	1885	+	.	ID="RND-1_FAMILY-65";Tend="1135";Tstart="921";shortTE="F";uid="728ffe7b-6553-451b-9805-c31ec84b78fc"
NW_007377580.1	RepeatMasker	SINE/5S	143790	144020	604	+	.	ID="RND-1_FAMILY-103";Tend="886";Tstart="659";shortTE="F";uid="4d031efd-48b0-4c31-b445-98224424be50"
NW_007377580.1	RepeatMasker	Unknown	157246	157541	767	+	.	ID="RND-1_FAMILY-70";TEgroup="ctg_141%7CRND-1_FAMILY-70%7C2";Tend="1058";Tstart="911";shortTE="F";uid="aa5b34db-3ea3-4aff-af88-dda15c276436"
NW_007377580.1	RepeatMasker	SINE/5S	166322	166511	734	+	.	ID="RND-1_FAMILY-103";Tend="840";Tstart="653";shortTE="F";uid="1cb9327b-a514-4b6f-b24c-9d6fcd4ab79b"
NW_007377580.1	RepeatMasker	Unknown	82070	82276	1251	+	.	ID="RND-5_FAMILY-8766";Tend="1093";Tstart="903";shortTE="F";uid="526a9345-5136-466c-8ee9-96f4dcef2638"
NW_007377580.1	RepeatMasker	SINE/ID	118877	119064	1130	-	.	ID="RND-1_FAMILY-5";Tend="1756";Tstart="1568";shortTE="F";uid="fa391b13-2659-4f53-beac-dd01f7d2c3a2"
NW_007377580.1	RepeatMasker	Unknown	67200	67340	1950	-	.	ID="RND-1_FAMILY-0";Tend="776";Tstart="339";shortTE="F";uid="7a28c6d6-134c-4c7c-9582-ba1f2534535d"
NW_007377580.1	RepeatMasker	Unknown	297460	297566	783	-	.	ID="RND-1_FAMILY-70";Tend="1041";Tstart="935";shortTE="F";uid="64616d5e-e5df-467e-a96b-f0bc126b1577"
NW_007377580.1	RepeatMasker	Unknown	147405	147544	948	-	.	ID="RND-5_FAMILY-3298";Tend="1001";Tstart="861";shortTE="F";uid="9dad5836-8e4c-46e8-9bfc-297c651f51bd"
NW_007377580.1	RepeatMasker	Unknown	61538	61684	729	-	.	ID="RND-6_FAMILY-55917";Tend="706";Tstart="529";shortTE="F";uid="12fae79b-a4cc-46e4-b8a5-5af705ab05d4"
NW_007377580.1	RepeatMasker	Unknown	178953	179136	575	-	.	ID="RND-1_FAMILY-31";Tend="1662";Tstart="1489";shortTE="F";uid="440f9f8a-2f08-4cdd-9d14-02c67e6dc120"
NW_007377580.1	RepeatMasker	Unknown	50019	50432	757	-	.	ID="RND-6_FAMILY-2666";TEgroup="ctg_141%7CRND-6_FAMILY-2666%7C1";Tend="1755";Tstart="1590";shortTE="F";uid="16bafac5-58cd-4a86-877f-3f2cf3d2130d"
NW_007377580.1	RepeatMasker	SINE/ID	211599	212011	1457	-	.	ID="RND-1_FAMILY-13";Tend="1860";Tstart="1644";shortTE="F";uid="e493b91b-a4b1-452e-88a7-d463cac11ec9"
NW_007377580.1	RepeatMasker	SINE/tRNA-Deu	250387	250488	531	-	.	ID="RND-1_FAMILY-320";Tend="900";Tstart="792";shortTE="F";uid="fc67d4ba-4be5-4db2-ba2a-a4ffa4f772d5"
NW_007377580.1	RepeatMasker	SINE/ID	301465	301615	703	-	.	ID="RND-1_FAMILY-4";Tend="1764";Tstart="1491";shortTE="F";uid="abf59888-0246-4dbb-9438-a093be65ebdd"
NW_007377580.1	RepeatMasker	Unknown	44991	45276	1117	-	.	ID="RND-1_FAMILY-311";Tend="4998";Tstart="4649";shortTE="F";uid="46db5f40-cdb0-44ed-9b19-3b43e823d227"
NW_007377580.1	RepeatMasker	Unknown	93919	94172	994	-	.	ID="RND-1_FAMILY-168";Tend="940";Tstart="684";shortTE="F";uid="1a1796f3-378e-40db-b2f2-014e7fe0536e"
NW_007377580.1	RepeatMasker	Unknown	26543	26791	1114	-	.	ID="RND-5_FAMILY-687";Tend="283";Tstart="1";shortTE="F";uid="a6766072-8e73-4103-b380-a657e2003cf5"
NW_007377580.1	RepeatMasker	Unknown	95717	96043	1200	-	.	ID="RND-1_FAMILY-93";Tend="1258";Tstart="909";shortTE="F";uid="d2c8fd90-8715-4ff5-811f-929cc47ec901"
NW_007377580.1	RepeatMasker	SINE/5S	37983	38099	552	-	.	ID="RND-1_FAMILY-103";Tend="871";Tstart="754";shortTE="F";uid="61b79e75-49e8-4027-9e1d-89319b52b2ae"
NW_007377580.1	RepeatMasker	Unknown	36889	37171	523	-	.	ID="RND-1_FAMILY-191";TEgroup="ctg_141%7CRND-1_FAMILY-191%7C1";Tend="889";Tstart="792";shortTE="T";uid="da77f5c4-6fb8-4823-9a6c-2f9a010dab61"
NW_007377580.1	RepeatMasker	SINE/ID	190273	190508	1267	-	.	ID="RND-1_FAMILY-9";Tend="1000";Tstart="767";shortTE="F";uid="5f7eec4a-2e75-4450-a11d-3fdda2ba212f"
NW_007377580.1	RepeatMasker	Unknown	294701	294833	687	-	.	ID="RND-1_FAMILY-70";Tend="1044";Tstart="917";shortTE="F";uid="951821d5-9ad7-4e30-9b1f-76638ad8832a"
NW_007377580.1	RepeatMasker	DNA/PIF-Harbinger	304939	306371	8925	-	.	ID="RND-6_FAMILY-16749";Tend="1452";Tstart="113";shortTE="F";uid="c1a5280d-c9fa-4d97-bad1-ef5c6a157f6b"
NW_007377580.1	RepeatMasker	Unknown	105288	105609	600	-	.	ID="RND-1_FAMILY-70";TEgroup="ctg_141%7CRND-1_FAMILY-70%7C1";Tend="1047";Tstart="917";shortTE="F";uid="5943afe5-3262-4437-907b-18fabfa81f54"
NW_007377580.1	RepeatMasker	Unknown	240096	240212	637	-	.	ID="RND-1_FAMILY-191";Tend="885";Tstart="739";shortTE="F";uid="d062c791-b2f4-4e0c-8124-14fb2b335c9b"
NW_007377580.1	RepeatMasker	Unknown	201364	201539	483	-	.	ID="RND-5_FAMILY-9867";Tend="703";Tstart="528";shortTE="F";uid="a2258045-d412-4a2e-96f5-3c70a3cce50a"
NW_007377580.1	RepeatMasker	Unknown	146869	147113	1811	-	.	ID="RND-1_FAMILY-201";Tend="1156";Tstart="919";shortTE="F";uid="26d3c16d-b614-410e-9aad-a81e8677c48a"
NW_007377580.1	RepeatMasker	Unknown	6216	6321	595	-	.	ID="RND-6_FAMILY-2262";Tend="656";Tstart="552";shortTE="F";uid="5a715e9f-1dab-4ed3-b2d8-13c8404ac2cd"
NW_007377580.1	RepeatMasker	LINE/L1-Tx1	37167	37558	1332	-	.	ID="RND-4_FAMILY-112";Tend="1785";Tstart="1306";shortTE="F";uid="a0671c74-f5e0-4d20-b192-6bf24cf4353a"
NW_007377580.1	RepeatMasker	SINE/ID	297848	298087	669	-	.	ID="RND-1_FAMILY-4";Tend="1042";Tstart="803";shortTE="F";uid="7421dd5d-6c68-4a13-b3ca-e140cb80e118"
NW_007377580.1	RepeatMasker	Unknown	163757	163995	1265	-	.	ID="RND-1_FAMILY-575";Tend="724";Tstart="498";shortTE="F";uid="28cef428-4506-4d21-9825-c01e986e1dbf"
NW_007377580.1	RepeatMasker	DNA	277905	278258	2693	-	.	ID="RND-5_FAMILY-3648";Tend="1173";Tstart="806";shortTE="F";uid="b78230a1-dd00-4ed2-88e4-a2143523aafc"
NW_007377580.1	RepeatMasker	LINE/L1-Tx1	118970	119083	533	-	.	ID="RND-4_FAMILY-112";Tend="1198";Tstart="1088";shortTE="F";uid="86bc52e9-a89e-494a-9231-3b82ef3628a3"
NW_007377580.1	RepeatMasker	SINE/tRNA-Core	24035	24157	937	-	.	ID="RND-1_FAMILY-87";Tend="907";Tstart="787";shortTE="F";uid="282dd11b-edae-4968-89de-1c9157426868"
NW_007377580.1	RepeatMasker	SINE/tRNA-Meta	127439	127812	938	-	.	ID="RND-1_FAMILY-97";TEgroup="ctg_141%7CRND-1_FAMILY-97%7C1";Tend="981";Tstart="835";shortTE="F";uid="78fc1945-936e-465b-80a0-b0422137d79d"
NW_007377580.1	RepeatMasker	Unknown	44595	44776	1096	-	.	ID="RND-6_FAMILY-25829";Tend="1161";Tstart="980";shortTE="F";uid="ca70e5e5-35d4-4c53-acf0-227d544f36d4"
NW_007377580.1	RepeatMasker	Unknown	40233	40481	1093	-	.	ID="RND-5_FAMILY-687";Tend="283";Tstart="1";shortTE="F";uid="263ea4d0-9f6c-46ec-9966-753861cb52b0"
NW_007377580.1	RepeatMasker	Unknown	139601	139765	614	-	.	ID="RND-1_FAMILY-106";TEgroup="ctg_141%7CRND-1_FAMILY-106%7C1";Tend="1166";Tstart="1078";shortTE="T";uid="dfc278a0-d7de-44b9-baf9-9253976a9730"
NW_007377580.1	RepeatMasker	LINE/RTE-BovB	309344	309471	813	-	.	ID="RND-6_FAMILY-4311";Tend="615";Tstart="488";shortTE="F";uid="6232ee57-cd3d-4cb8-822a-ee6302266cad"
NW_007377580.1	RepeatMasker	Unknown	46916	47097	1096	-	.	ID="RND-6_FAMILY-25829";Tend="1161";Tstart="980";shortTE="F";uid="3669ad6d-5359-4bf8-93e3-5e8537b67850"
NW_007377580.1	RepeatMasker	LINE/I	211561	211661	471	-	.	ID="RND-5_FAMILY-2097";Tend="1291";Tstart="1182";shortTE="F";uid="1b05ab40-432e-4fcb-9efb-be03c0826f84"
NW_007377580.1	RepeatMasker	Unknown	296531	296649	750	-	.	ID="RND-1_FAMILY-70";Tend="1043";Tstart="930";shortTE="F";uid="fc79a610-2ac2-48cd-b3d6-6c2a241240a8"
NW_007377580.1	RepeatMasker	SINE/ID	291409	291591	799	-	.	ID="RND-1_FAMILY-16";Tend="1070";Tstart="863";shortTE="F";uid="5624cee1-7b69-403c-af94-352dbb55f3fe"
NW_007377580.1	RepeatMasker	Unknown	68204	68435	1443	-	.	ID="RND-5_FAMILY-8766";Tend="1154";Tstart="903";shortTE="F";uid="8bb92dc9-709f-434a-afcd-e24d7e26e40e"
NW_007377580.1	RepeatMasker	SINE/tRNA-Deu	63966	64066	588	-	.	ID="RND-6_FAMILY-17372";Tend="1147";Tstart="1046";shortTE="F";uid="5d667a91-7033-474c-a681-2cb56f0f6cb3"
NW_007377580.1	RepeatMasker	Unknown	149005	149122	481	-	.	ID="RND-1_FAMILY-458";Tend="2097";Tstart="1976";shortTE="F";uid="a971d9dc-584f-4768-b31a-0a7ed07062d4"
NW_007377580.1	RepeatMasker	LINE/RTE-BovB	91362	91597	985	-	.	ID="RND-6_FAMILY-4311";Tend="617";Tstart="387";shortTE="F";uid="4a28899c-18eb-40b5-9fea-acb78e0a53c5"
NW_007377580.1	RepeatMasker	Unknown	23600	23812	1707	-	.	ID="RND-1_FAMILY-52";Tend="1132";Tstart="934";shortTE="F";uid="aa61aad3-2097-4bbe-ba66-04737567e88a"
NW_007377580.1	RepeatMasker	Unknown	79892	80021	518	-	.	ID="RND-6_FAMILY-27997";Tend="124";Tstart="1";shortTE="F";uid="0eef393f-ae5d-48d1-8605-fb4be70661a5"
NW_007377580.1	RepeatMasker	Satellite	6000	6200	982	-	.	ID="RND-1_FAMILY-51";Tend="1036";Tstart="784";shortTE="F";uid="2105cacb-7165-488a-a9b6-2bb5b096be39"
NW_007377580.1	RepeatMasker	Unknown	32169	32428	676	-	.	ID="RND-5_FAMILY-3169";TEgroup="ctg_141%7CRND-5_FAMILY-3169%7C1";Tend="1468";Tstart="1047";shortTE="T";uid="5afc17e5-951e-4b12-9cbb-d73c32a9d147"
NW_007377580.1	RepeatMasker	DNA/hAT	309562	309719	1187	-	.	ID="RND-1_FAMILY-307";Tend="679";Tstart="522";shortTE="F";uid="b1140ece-fe52-4de0-8b68-2997fd054867"
NW_007377580.1	RepeatMasker	Unknown	66803	66980	1302	-	.	ID="RND-1_FAMILY-61";Tend="1018";Tstart="840";shortTE="F";uid="e9e11b28-3e0c-42b3-bb2f-9d1b1af5f5cd"
NW_007377580.1	RepeatMasker	Unknown	180866	181049	575	-	.	ID="RND-1_FAMILY-31";Tend="1662";Tstart="1489";shortTE="F";uid="c8a3f64b-9594-4102-b4b1-16f742bb7de5"
NW_007377580.1	RepeatMasker	SINE/ID	188320	188421	414	-	.	ID="RND-6_FAMILY-766";Tend="1344";Tstart="1229";shortTE="F";uid="e1c98126-22c3-4761-a636-01e77bf3a814"
NW_007377580.1	RepeatMasker	Unknown	270322	270497	605	-	.	ID="RND-1_FAMILY-166";TEgroup="ctg_141%7CRND-1_FAMILY-166%7C1";Tend="937";Tstart="789";shortTE="F";uid="93185542-1fc3-40cd-adef-935724d5dd58"
NW_007377580.1	RepeatMasker	SINE/tRNA-RTE	291077	291199	543	-	.	ID="RND-1_FAMILY-79";Tend="1109";Tstart="980";shortTE="F";uid="35e354ea-5495-4379-8328-ced05e4b5334"
NW_007377580.1	RepeatMasker	Unknown	5780	5970	926	-	.	ID="RND-1_FAMILY-0";Tend="554";Tstart="371";shortTE="F";uid="2438b2c9-6fef-43d5-b03d-438048fdfbef"
NW_007377580.1	RepeatMasker	Unknown	96925	97086	835	-	.	ID="RND-1_FAMILY-65";Tend="1105";Tstart="924";shortTE="F";uid="677816d4-e482-499b-bf4c-c77c15daa826"
NW_007377580.1	RepeatMasker	SINE/tRNA-RTE	303514	303820	2549	-	.	ID="RND-6_FAMILY-31686";Tend="1278";Tstart="972";shortTE="F";uid="f298b8c4-e3f5-4e37-9c4d-4a618d63399c"
NW_007377580.1	RepeatMasker	LINE/L1-Tx1	79932	80229	1479	-	.	ID="RND-1_FAMILY-1";Tend="1858";Tstart="1599";shortTE="F";uid="931b3967-5278-4987-9e57-176ddd7a227f"
NW_007377580.1	RepeatMasker	SINE/ID	66965	67199	1321	-	.	ID="RND-1_FAMILY-4";Tend="1836";Tstart="1595";shortTE="F";uid="59940f2c-3941-4a96-b29a-d19c7cdb50fe"
NW_007377580.1	RepeatMasker	Unknown	118654	118876	1607	-	.	ID="RND-5_FAMILY-3298";Tend="1082";Tstart="866";shortTE="F";uid="c66d8fb4-4eeb-4df4-83d1-5d2423ad1429"
NW_007377580.1	RepeatMasker	Unknown	88234	88665	1258	-	.	ID="RND-1_FAMILY-122";TEgroup="ctg_141%7CRND-1_FAMILY-122%7C1";Tend="1062";Tstart="773";shortTE="F";uid="8a0ec677-7116-473b-aaae-e9d2ce73aa43"
NW_007377580.1	RepeatMasker	Unknown	49150	49310	1030	-	.	ID="RND-1_FAMILY-52";Tend="1083";Tstart="932";shortTE="F";uid="8a185b5d-3a8d-429a-a80d-ac9584b91ac5"
NW_007377580.1	RepeatMasker	Unknown	295353	295477	702	-	.	ID="RND-1_FAMILY-404";Tend="2079";Tstart="1952";shortTE="F";uid="ca631ca8-0445-421d-8f5f-75d92f818e3a"
NW_007377580.1	RepeatMasker	Unknown	28695	28805	695	-	.	ID="RND-1_FAMILY-96";Tend="1017";Tstart="900";shortTE="F";uid="5685a5e3-b188-4cf3-bbda-d7400f9e5154"
NW_007377580.1	RepeatMasker	Unknown	301616	301729	782	-	.	ID="RND-1_FAMILY-27";Tend="855";Tstart="739";shortTE="F";uid="a583095a-0c6d-4ef5-ba5e-7405c86b8639"
NW_007377580.1	RepeatMasker	DNA/hAT-hATm	159181	159366	1029	-	.	ID="RND-6_FAMILY-23";Tend="1889";Tstart="1704";shortTE="F";uid="cbbd7d48-0969-436d-af2a-4c27f320abf6"
NW_007377580.1	RepeatMasker	Unknown	124194	124297	710	-	.	ID="RND-5_FAMILY-8766";Tend="1158";Tstart="1055";shortTE="F";uid="91256f3a-bd82-45e4-be51-83832c6c33e1"
NW_007377580.1	RepeatMasker	Unknown	200734	200993	2092	-	.	ID="RND-6_FAMILY-47864";Tend="1665";Tstart="1402";shortTE="F";uid="f7e9ed80-d267-47fa-b03b-74c883f3e030"
NW_007377580.1	RepeatMasker	Unknown	132894	133168	1163	-	.	ID="RND-1_FAMILY-401";Tend="990";Tstart="724";shortTE="F";uid="610a6b1c-5bb8-4033-b2c1-3fced248fa9d"
NW_007377580.1	RepeatMasker	SINE/ID	100636	100762	462	-	.	ID="RND-6_FAMILY-766";Tend="1047";Tstart="826";shortTE="F";uid="e99d6ebf-570f-4c39-995c-9609642a1146"
NW_007377580.1	RepeatMasker	SINE/ID	264411	264677	2225	-	.	ID="RND-1_FAMILY-28";Tend="1123";Tstart="857";shortTE="F";uid="1a651070-be30-4c83-87e6-c64f3003e005"
NW_007377580.1	RepeatMasker	LINE/I	98254	98369	738	-	.	ID="RND-1_FAMILY-650";Tend="1186";Tstart="1069";shortTE="F";uid="8d44c062-4714-4192-9b26-d214371868c4"
NW_007377580.1	RepeatMasker	Unknown	157765	157906	778	-	.	ID="RND-1_FAMILY-136";Tend="1419";Tstart="1282";shortTE="F";uid="004366af-82d4-4e1d-8f2c-b693820c9dea"
NW_007377580.1	RepeatMasker	DNA/Kolobok-Hydra	272864	273128	1778	-	.	ID="RND-5_FAMILY-266";Tend="897";Tstart="641";shortTE="F";uid="5cbe20c2-e261-4407-bba9-fff8f5085267"
NW_007377580.1	RepeatMasker	LINE/RTE-BovB	124351	124540	1300	-	.	ID="RND-6_FAMILY-54328";Tend="997";Tstart="804";shortTE="F";uid="dbb2bcaf-8e1d-4ca9-af02-b02a4902a904"
NW_007377580.1	RepeatMasker	Unknown	36294	36445	985	-	.	ID="RND-1_FAMILY-52";Tend="1083";Tstart="940";shortTE="F";uid="9fadf5a1-5900-4246-9d94-0ae1be86c466"
NW_007377580.1	RepeatMasker	Unknown	104211	104752	1105	-	.	ID="RND-1_FAMILY-177";Tend="832";Tstart="493";shortTE="F";uid="20d27372-dad5-44e1-a7d9-60f1f5e18644"
NW_007377580.1	RepeatMasker	RC/Helitron	102430	102692	1612	-	.	ID="RND-6_FAMILY-7347";Tend="1143";Tstart="885";shortTE="F";uid="772160df-17d0-42bc-8cb1-37c6943175c1"
NW_007377580.1	RepeatMasker	DNA/Kolobok-Hydra	263434	263690	1909	-	.	ID="RND-5_FAMILY-266";Tend="897";Tstart="641";shortTE="F";uid="c3e9de70-5f94-4310-9934-91f7a9e65807"
NW_007377580.1	RepeatMasker	Unknown	310180	310452	804	-	.	ID="RND-1_FAMILY-168";Tend="870";Tstart="364";shortTE="F";uid="adf397ef-c14a-45ec-9476-c6b3c728d711"
NW_007377580.1	RepeatMasker	Unknown	147973	148112	948	-	.	ID="RND-5_FAMILY-3298";Tend="1001";Tstart="861";shortTE="F";uid="e477dd99-68b1-43bc-aecd-be19d4a263f1"
NW_007377580.1	RepeatMasker	Unknown	60965	61419	3344	-	.	ID="RND-4_FAMILY-1561";Tend="1246";Tstart="786";shortTE="F";uid="4c1d365e-beec-4aff-bb3e-ba68b6886fd0"
NW_007377580.1	RepeatMasker	LTR/Gypsy	190153	190282	679	-	.	ID="RND-4_FAMILY-360";Tend="1414";Tstart="1276";shortTE="F";uid="f4e802c0-5010-439b-b774-952d2ed1e4e6"
NW_007377580.1	RepeatMasker	Unknown	208731	208976	654	-	.	ID="RND-1_FAMILY-107";TEgroup="ctg_141%7CRND-1_FAMILY-107%7C1";Tend="394";Tstart="299";shortTE="T";uid="dec796ca-7118-4fdc-bf24-4f6e1acc558f"
NW_007377580.1	RepeatMasker	Unknown	22850	23083	771	-	.	ID="RND-5_FAMILY-2844";Tend="368";Tstart="158";shortTE="F";uid="36a42c03-747d-4b16-a261-c71ac3820ba1"
NW_007377580.1	RepeatMasker	SINE/ID	311867	312012	763	-	.	ID="RND-1_FAMILY-10";Tend="867";Tstart="722";shortTE="F";uid="574a7035-6a9e-4cb3-b6b9-397cc2c2e646"
NW_007377580.1	RepeatMasker	Unknown	94605	94874	875	-	.	ID="RND-1_FAMILY-168";Tend="938";Tstart="684";shortTE="F";uid="3942bf33-3ff2-436e-b556-d2ed44ebb3ec"
NW_007377580.1	RepeatMasker	LINE/L1	164044	164154	600	-	.	ID="RND-6_FAMILY-36073";Tend="763";Tstart="656";shortTE="F";uid="b01b3234-cefb-4e9e-a3f1-d7965ec3b8af"
NW_007377580.1	RepeatMasker	Unknown	299425	300040	1023	-	.	ID="RND-1_FAMILY-93";TEgroup="ctg_141%7CRND-1_FAMILY-93%7C1";Tend="1408";Tstart="954";shortTE="F";uid="0cee7620-c822-4ed4-b94c-7c5cb974fb14"
NW_007377580.1	RepeatMasker	Unknown	59833	59974	997	-	.	ID="RND-4_FAMILY-1561";Tend="1438";Tstart="1297";shortTE="F";uid="e7228d79-9e5b-4d55-9b24-db904df31a20"
NW_007377580.1	RepeatMasker	LINE/RTE-BovB	123830	124221	608	-	.	ID="RND-6_FAMILY-54328";TEgroup="ctg_141%7CRND-6_FAMILY-54328%7C1";Tend="997";Tstart="756";shortTE="T";uid="7c08538c-3ed9-44ea-9a16-ce0baeeb7bd4"
NW_007377580.1	RepeatMasker	Unknown	262593	262818	1894	-	.	ID="RND-6_FAMILY-62244";Tend="1105";Tstart="881";shortTE="F";uid="44e2ee41-df4d-434a-8bde-3c7b501218e8"
NW_007377580.1	RepeatMasker	Unknown	300327	300547	1744	-	.	ID="RND-1_FAMILY-136";Tend="1090";Tstart="869";shortTE="F";uid="478fdd47-8a9d-4805-b00b-5a93505e1e3d"
NW_007377580.1	RepeatMasker	Satellite	9083	9331	703	-	.	ID="RND-1_FAMILY-51";Tend="1008";Tstart="790";shortTE="F";uid="2f910cb9-2aee-4ae6-93d3-b3a3d06c7451"
NW_007377580.1	RepeatMasker	Unknown	80484	80927	1679	-	.	ID="RND-6_FAMILY-1666";Tend="1027";Tstart="339";shortTE="F";uid="994f0900-db55-46aa-8fd3-7129294f5008"
NW_007377580.1	RepeatMasker	Unknown	75013	75208	1259	-	.	ID="RND-1_FAMILY-61";Tend="1022";Tstart="844";shortTE="F";uid="33ba190b-fdb0-473e-a976-4f75aa6daf8b"
NW_007377580.1	RepeatMasker	SINE/tRNA-Core	50690	50834	683	-	.	ID="RND-1_FAMILY-561";Tend="1332";Tstart="1184";shortTE="F";uid="2e447cac-fb63-4e33-813d-36ce7e36e804"
NW_007377580.1	RepeatMasker	Unknown	286670	287370	4262	-	.	ID="RND-6_FAMILY-12407";Tend="1414";Tstart="671";shortTE="F";uid="ec7f23d3-1fc1-462d-9aaf-42f29b7bb4cf"
NW_007377580.1	RepeatMasker	Unknown	72086	72268	1085	-	.	ID="RND-1_FAMILY-106";Tend="1062";Tstart="870";shortTE="F";uid="e2c3b024-ba24-45f5-bc9c-aaef011f7686"
NW_007377580.1	RepeatMasker	SINE/tRNA-RTE	124808	125277	1817	-	.	ID="RND-1_FAMILY-100";TEgroup="ctg_141%7CRND-1_FAMILY-100%7C1";Tend="1036";Tstart="760";shortTE="F";uid="09caac1c-3389-451c-8cb8-75230a40d098"
NW_007377580.1	RepeatMasker	Unknown	274198	274368	1374	-	.	ID="RND-1_FAMILY-52";Tend="1126";Tstart="957";shortTE="F";uid="1b29ec86-ac60-403f-ab20-7d3be73d2e70"
NW_007377580.1	RepeatMasker	LINE/RTE-BovB	196717	197032	1000	-	.	ID="RND-6_FAMILY-54328";TEgroup="ctg_141%7CRND-6_FAMILY-54328%7C2";Tend="1030";Tstart="826";shortTE="F";uid="9e83dda5-40ff-44ff-9ca1-d5682d1110bd"
NW_007377580.1	RepeatMasker	Unknown	32482	33157	2827	-	.	ID="RND-5_FAMILY-3169";Tend="1208";Tstart="588";shortTE="F";uid="d97868ac-0c65-4b3a-860a-f7ee16d328f9"
NW_007377580.1	RepeatMasker	Unknown	14527	14641	760	-	.	ID="RND-1_FAMILY-48";Tend="810";Tstart="691";shortTE="F";uid="322ca4a6-153a-4844-a132-593a090a90c9"
NW_007377580.1	RepeatMasker	Unknown	164698	164807	599	-	.	ID="RND-1_FAMILY-70";Tend="1057";Tstart="947";shortTE="F";uid="661a61ed-5697-4032-89bf-f66dd07c41f8"
NW_007377580.1	RepeatMasker	SINE/tRNA-RTE	100795	100969	1190	-	.	ID="RND-1_FAMILY-100";Tend="930";Tstart="747";shortTE="F";uid="695a9104-8055-419d-9927-ca039d04792c"
NW_007377580.1	RepeatMasker	DNA/hAT-hAT19	6875	7125	1711	-	.	ID="RND-6_FAMILY-7459";Tend="991";Tstart="724";shortTE="F";uid="4acfed2b-ff96-4ac3-8dc5-5d4db53992b7"
NW_007377580.1	RepeatMasker	LINE/L1-Tx1	160222	160576	1576	-	.	ID="RND-4_FAMILY-112";Tend="1768";Tstart="1372";shortTE="F";uid="a26f7e85-aeba-4a9a-90ec-e0bf1194aaf0"
NW_007377580.1	RepeatMasker	DNA/hAT-Charlie	77100	77283	411	-	.	ID="RND-1_FAMILY-547";Tend="1081";Tstart="884";shortTE="F";uid="a7542e42-5348-4abc-a613-72a5b4826b5d"
NW_007377580.1	RepeatMasker	Unknown	122215	122350	958	-	.	ID="RND-1_FAMILY-212";Tend="862";Tstart="733";shortTE="F";uid="f0392de4-9b36-4d5a-80c8-84e6920a769a"
NW_007377580.1	RepeatMasker	SINE/tRNA-RTE	60742	60860	542	-	.	ID="RND-5_FAMILY-620";Tend="1013";Tstart="899";shortTE="F";uid="e6a9b576-ace3-42dc-839c-86adbc14a666"
NW_007377580.1	RepeatMasker	Unknown	150363	150480	481	-	.	ID="RND-1_FAMILY-458";Tend="2097";Tstart="1976";shortTE="F";uid="82dc5b0f-2d82-4f99-8411-777fecb79439"
NW_007377580.1	RepeatMasker	Unknown	192773	192934	521	-	.	ID="RND-5_FAMILY-9867";Tend="692";Tstart="528";shortTE="F";uid="d2da409b-3afe-4b09-a60b-946420567da2"
NW_007377580.1	RepeatMasker	SINE/ID	291908	292094	798	-	.	ID="RND-1_FAMILY-16";Tend="1074";Tstart="863";shortTE="F";uid="d5d08cdd-ee57-4ca2-9206-e567301ed4d2"
NW_007377580.1	RepeatMasker	Unknown	159788	159972	1220	-	.	ID="RND-1_FAMILY-575";Tend="1774";Tstart="1595";shortTE="F";uid="d1ea9fe2-47e5-490f-9d43-f46ab6053570"
NW_007377580.1	RepeatMasker	SINE/ID	55552	55660	466	-	.	ID="RND-1_FAMILY-15";Tend="750";Tstart="637";shortTE="F";uid="f9068675-6b80-49ae-aa87-d9e56d5814ce"
NW_007377580.1	RepeatMasker	Unknown	220921	221044	627	-	.	ID="RND-1_FAMILY-201";Tend="1093";Tstart="924";shortTE="F";uid="e6ccc317-a0fa-4cc3-bd91-aae444db4c2e"
NW_007377580.1	RepeatMasker	SINE/ID	299220	299414	1111	-	.	ID="RND-1_FAMILY-10";Tend="913";Tstart="718";shortTE="F";uid="ebd15796-41ef-4333-9e87-d525af9620a4"
NW_007378849.1	RepeatMasker	SINE/tRNA-RTE	64509	64660	738	+	.	ID="RND-1_FAMILY-22";Tend="832";Tstart="680";shortTE="F";uid="87a3735e-0fe5-4cd6-87c6-f27d57296c59"
NW_007378849.1	RepeatMasker	DNA/TcMar-Tc1	16665	16849	1526	+	.	ID="RND-1_FAMILY-366";Tend="1200";Tstart="1016";shortTE="F";uid="e4aca4e9-b9f1-4825-b626-e409940779a3"
NW_007378849.1	RepeatMasker	LINE/RTE-BovB	66698	66799	482	+	.	ID="RND-6_FAMILY-4311";Tend="551";Tstart="451";shortTE="F";uid="10faf2e3-0fe5-4376-9814-9cada02902f0"
NW_007378849.1	RepeatMasker	DNA/Sola-2	68128	68308	1238	+	.	ID="RND-1_FAMILY-789";Tend="1307";Tstart="1130";shortTE="F";uid="e2e5b514-28ca-4287-95ca-c5e47f41a4d3"
NW_007378849.1	RepeatMasker	DNA/hAT-Blackjack	79355	79514	1319	+	.	ID="RND-1_FAMILY-91";Tend="1100";Tstart="940";shortTE="F";uid="6b02d6c3-7f22-4beb-ac1f-0c65ed5f4e82"
NW_007378849.1	RepeatMasker	Unknown	22441	22585	791	+	.	ID="RND-1_FAMILY-227";Tend="1084";Tstart="918";shortTE="F";uid="23f1c5b9-451b-44a8-aae6-1797361a68e1"
NW_007378849.1	RepeatMasker	Unknown	61449	61556	513	+	.	ID="RND-1_FAMILY-390";Tend="1661";Tstart="1553";shortTE="F";uid="87968fbb-eddd-4075-9b9e-1bf048011623"
NW_007378849.1	RepeatMasker	Unknown	76651	76925	1889	+	.	ID="RND-1_FAMILY-122";Tend="1076";Tstart="805";shortTE="F";uid="2e0b2ec4-b3cd-4e15-9a98-a972af934951"
NW_007378849.1	RepeatMasker	DNA/Maverick	58733	58994	1431	+	.	ID="RND-1_FAMILY-84";Tend="1042";Tstart="786";shortTE="F";uid="f4fb11fd-5331-49b7-a570-f603d761ebc4"
NW_007378849.1	RepeatMasker	SINE/tRNA-RTE	77080	77231	753	+	.	ID="RND-1_FAMILY-22";Tend="832";Tstart="680";shortTE="F";uid="2e134e1f-8d32-45a7-bfc3-5bb2c0630cf2"
NW_007378849.1	RepeatMasker	Unknown	3615	3722	627	+	.	ID="RND-5_FAMILY-2193";Tend="350";Tstart="242";shortTE="F";uid="8676122c-107c-4c25-89c9-5cc52c1b3b9d"
NW_007378849.1	RepeatMasker	Unknown	61785	61910	902	+	.	ID="RND-1_FAMILY-762";Tend="786";Tstart="660";shortTE="F";uid="b9f2f7b0-b33d-4e97-98bd-4fa83261c9a3"
NW_007378849.1	RepeatMasker	Unknown	63892	64077	1374	+	.	ID="RND-1_FAMILY-122";Tend="987";Tstart="805";shortTE="F";uid="d7b1bb21-2220-4934-8441-3e1920d0f3d4"
NW_007378849.1	RepeatMasker	Unknown	13237	13395	805	+	.	ID="RND-1_FAMILY-410";Tend="979";Tstart="835";shortTE="F";uid="2677fb3c-4727-4d02-b6f2-63d99f08caba"
NW_007378849.1	RepeatMasker	Unknown	8912	9038	708	+	.	ID="RND-1_FAMILY-227";Tend="1063";Tstart="915";shortTE="F";uid="6151bb20-956b-41c9-9f04-5042cd2d868e"
NW_007378849.1	RepeatMasker	Unknown	5899	6274	1287	+	.	ID="RND-1_FAMILY-52";Tend="1486";Tstart="1105";shortTE="F";uid="aa2b1ee8-d580-4cfc-9b19-ed19119e2e58"
NW_007378849.1	RepeatMasker	Unknown	78861	79058	629	+	.	ID="RND-1_FAMILY-27";Tend="831";Tstart="646";shortTE="F";uid="86379090-5216-48a8-87c1-e065a754b801"
NW_007378849.1	RepeatMasker	Unknown	79607	79738	649	+	.	ID="RND-6_FAMILY-15241";Tend="941";Tstart="823";shortTE="F";uid="69bb2da0-a024-4bb3-ac2c-734c4336eb5d"
NW_007378849.1	RepeatMasker	Unknown	8677	8784	562	+	.	ID="RND-5_FAMILY-2193";Tend="350";Tstart="242";shortTE="F";uid="2e00c786-c00e-402a-b585-6e5f6a65ff5c"
NW_007378849.1	RepeatMasker	DNA	29176	29289	970	+	.	ID="RND-6_FAMILY-33607";Tend="1004";Tstart="891";shortTE="F";uid="e313dea5-5ed0-441c-a8de-9cc0edbc6622"
NW_007378849.1	RepeatMasker	Unknown	48625	48850	1868	+	.	ID="RND-6_FAMILY-8431";Tend="686";Tstart="461";shortTE="F";uid="e3272eca-37a7-4b69-820b-fb8bcd2dc991"
NW_007378849.1	RepeatMasker	Unknown	15777	15897	885	+	.	ID="RND-6_FAMILY-562";Tend="794";Tstart="671";shortTE="F";uid="b6a53937-ffc6-4752-a96b-b7c4637388ad"
NW_007378849.1	RepeatMasker	LTR	74663	74879	1912	+	.	ID="RND-6_FAMILY-548";Tend="1173";Tstart="957";shortTE="F";uid="1ae2d8c3-d60a-4b18-871e-7a80f4e65ee9"
NW_007378849.1	RepeatMasker	DNA/hAT-Charlie	29610	29960	2661	-	.	ID="RND-1_FAMILY-495";Tend="1168";Tstart="817";shortTE="F";uid="3c67bc0b-3e58-4e0f-8f61-b1e44d38f71f"
NW_007378849.1	RepeatMasker	DNA/hAT-Charlie	22766	23088	2217	-	.	ID="RND-1_FAMILY-495";Tend="1168";Tstart="817";shortTE="F";uid="9ef53b58-403c-41be-a049-5b44e7dda5f2"
NW_007378849.1	RepeatMasker	Unknown	42270	42374	742	-	.	ID="RND-1_FAMILY-410";Tend="1032";Tstart="928";shortTE="F";uid="59790ccd-7e16-46df-8310-676682c04ae0"
NW_007378849.1	RepeatMasker	LINE/L1-Tx1	67511	67794	1669	-	.	ID="RND-4_FAMILY-112";Tend="1798";Tstart="1532";shortTE="F";uid="f2416a2c-195f-406a-a309-4c384c22ddb1"
NW_007378849.1	RepeatMasker	DNA/Maverick	33201	33606	517	-	.	ID="RND-6_FAMILY-12032";Tend="975";Tstart="571";shortTE="F";uid="3e66d5b7-a6af-4f16-944d-46506ef6a8a8"
NW_007378849.1	RepeatMasker	Unknown	37514	37708	837	-	.	ID="RND-6_FAMILY-38859";TEgroup="ctg_1410%7CRND-6_FAMILY-38859%7C1";Tend="824";Tstart="630";shortTE="T";uid="04bc3286-1772-46e2-9ae2-b92fb1a9220f"
NW_007378849.1	RepeatMasker	SINE/tRNA-RTE	59404	59509	893	-	.	ID="RND-5_FAMILY-620";Tend="1190";Tstart="1085";shortTE="F";uid="48e1fa03-2859-4c54-be0e-a568ef6bacd3"
NW_007378849.1	RepeatMasker	Unknown	60506	60708	1401	-	.	ID="RND-1_FAMILY-65";Tend="1126";Tstart="921";shortTE="F";uid="162a0c34-6f3d-4995-96ca-e2a7e593c1cb"
NW_007378849.1	RepeatMasker	Unknown	43132	43236	703	-	.	ID="RND-1_FAMILY-410";Tend="1032";Tstart="928";shortTE="F";uid="746919aa-e32f-43ef-8844-89f3c4b8aeb1"
NW_007378849.1	RepeatMasker	SINE/tRNA-RTE	64261	64370	782	-	.	ID="RND-5_FAMILY-620";Tend="1191";Tstart="1085";shortTE="F";uid="ccf03eab-0ba2-43f0-b359-da65d18326be"
NW_007378849.1	RepeatMasker	Satellite	62170	62301	735	-	.	ID="RND-1_FAMILY-754";Tend="857";Tstart="703";shortTE="F";uid="e7a65c08-d503-4592-b6c5-8daf2cc4f9be"
NW_007378849.1	RepeatMasker	DNA/Maverick	74498	74647	685	-	.	ID="RND-1_FAMILY-84";Tend="928";Tstart="785";shortTE="F";uid="e6372994-b76f-45ee-9e9f-a17da7f29c41"
NW_007378849.1	RepeatMasker	SINE/5S	67188	67335	734	-	.	ID="RND-1_FAMILY-103";Tend="898";Tstart="746";shortTE="F";uid="c55ec472-604e-44aa-868a-4786387d147e"
NW_007378849.1	RepeatMasker	SINE/tRNA-RTE	50337	50446	782	-	.	ID="RND-5_FAMILY-620";Tend="1191";Tstart="1085";shortTE="F";uid="8c24bec4-235b-4dbb-bd06-7690f38b86e6"
NW_007378849.1	RepeatMasker	DNA/hAT-Charlie	17816	17940	996	-	.	ID="RND-1_FAMILY-583";Tend="840";Tstart="715";shortTE="F";uid="b995581c-6dcd-40de-a499-258089e48fd4"
NW_007378849.1	RepeatMasker	Unknown	72558	72771	1531	-	.	ID="RND-1_FAMILY-201";Tend="1157";Tstart="929";shortTE="F";uid="011ba577-bc0f-46a7-8665-bd6aaeb46349"
NW_007378849.1	RepeatMasker	Unknown	68118	68274	1314	-	.	ID="RND-6_FAMILY-44247";Tend="833";Tstart="677";shortTE="F";uid="c78476ab-a739-45c6-a0c2-d4a459437903"
NW_007378849.1	RepeatMasker	SINE/tRNA-RTE	71102	71278	1230	-	.	ID="RND-6_FAMILY-31686";Tend="1139";Tstart="975";shortTE="F";uid="39fa46f7-8546-411b-9371-a3125f3d5830"
NW_007378849.1	RepeatMasker	SINE/ID	78483	78686	1262	-	.	ID="RND-1_FAMILY-9";Tend="997";Tstart="785";shortTE="F";uid="575148de-19bb-48df-b55a-7c4fcb4219e6"
NW_007378849.1	RepeatMasker	DNA/hAT-Charlie	69210	69453	1382	-	.	ID="RND-6_FAMILY-12929";Tend="978";Tstart="739";shortTE="F";uid="08e9d37c-dbc9-4635-98b8-c4ebae5d756c"
NW_007378849.1	RepeatMasker	SINE/tRNA-RTE	67696	67807	773	-	.	ID="RND-1_FAMILY-2";Tend="1605";Tstart="1495";shortTE="F";uid="25692b7f-4a60-4a16-baf7-dff6e95727ab"
NW_007378849.1	RepeatMasker	Unknown	47568	47742	725	-	.	ID="RND-1_FAMILY-52";Tend="1129";Tstart="954";shortTE="F";uid="093d8c7c-39d3-481f-a612-ad75eac72977"
NW_007378849.1	RepeatMasker	LINE/L2	57981	58163	1084	-	.	ID="RND-6_FAMILY-697";Tend="1277";Tstart="1105";shortTE="F";uid="b0d42337-84f8-4c3d-9206-229a55884f27"
NW_007378849.1	RepeatMasker	Unknown	73218	73435	1395	-	.	ID="RND-1_FAMILY-201";Tend="1157";Tstart="937";shortTE="F";uid="547e829f-1376-4d9f-ae46-268656f24090"
NW_007378849.1	RepeatMasker	Unknown	79361	79533	603	-	.	ID="RND-6_FAMILY-5387";Tend="778";Tstart="560";shortTE="F";uid="9db6a658-f95a-4f39-b4ea-6acc7b518799"
NW_007378849.1	RepeatMasker	Unknown	26085	26239	1210	-	.	ID="RND-1_FAMILY-138";Tend="796";Tstart="628";shortTE="F";uid="37c632ba-169e-48d0-8efb-fe44dcdcf3dc"
NW_007378849.1	RepeatMasker	Unknown	45880	45985	551	-	.	ID="RND-1_FAMILY-52";Tend="1003";Tstart="898";shortTE="F";uid="86b68f41-dc5e-4b75-b17d-71c1de5e193b"
NW_007378849.1	RepeatMasker	DNA/hAT	13484	13601	400	-	.	ID="RND-1_FAMILY-307";Tend="613";Tstart="510";shortTE="F";uid="1fc3a214-3500-4771-9f99-984fa1daad9c"
NW_007378849.1	RepeatMasker	SINE/ID	74885	75013	616	-	.	ID="RND-1_FAMILY-4";Tend="878";Tstart="746";shortTE="F";uid="edfbec09-2bc4-480c-978e-9be890d51b7d"
NW_007378849.1	RepeatMasker	Unknown	40661	40863	436	-	.	ID="RND-1_FAMILY-37";Tend="812";Tstart="618";shortTE="F";uid="00ccb333-d1e4-4b45-a663-eb434be7f8c2"
NW_007378849.1	RepeatMasker	SINE/tRNA-Meta	15313	15457	852	-	.	ID="RND-1_FAMILY-97";Tend="989";Tstart="842";shortTE="F";uid="aa9ae930-d902-46e3-bda5-161bf8dace61"
NW_007378849.1	RepeatMasker	SINE/tRNA-RTE	75444	75770	2609	-	.	ID="RND-1_FAMILY-100";Tend="1038";Tstart="710";shortTE="F";uid="5bda13fe-e1ed-4c6c-8c04-a4471b00166b"
NW_007378849.1	RepeatMasker	DNA/TcMar-Tc1	55482	55962	1485	-	.	ID="RND-1_FAMILY-366";TEgroup="ctg_1410%7CRND-1_FAMILY-366%7C1";Tend="1017";Tstart="704";shortTE="F";uid="f77cd908-3228-4a32-9542-10c60143739f"
NW_007378849.1	RepeatMasker	Satellite	61557	61688	744	-	.	ID="RND-1_FAMILY-754";Tend="857";Tstart="703";shortTE="F";uid="9a1598e9-a5cb-43f3-beb1-38107dc5ee9c"
NW_007378849.1	RepeatMasker	SINE/5S	4512	4644	698	-	.	ID="RND-1_FAMILY-103";Tend="875";Tstart="741";shortTE="F";uid="5a0b7075-56fd-44d8-a7b9-32dec79227a1"
NW_007378849.1	RepeatMasker	SINE/tRNA-RTE	77628	77942	2479	-	.	ID="RND-6_FAMILY-31686";Tend="1288";Tstart="972";shortTE="F";uid="ccab598a-aa68-4423-80ac-9802ab25dc18"
NW_007378849.1	RepeatMasker	Unknown	7051	7164	688	-	.	ID="RND-1_FAMILY-70";Tend="1031";Tstart="915";shortTE="F";uid="559e230b-fae8-4335-8e7a-4b7f17d60cd1"
NW_007391539.1	RepeatMasker	Unknown	1024	1184	666	-	.	ID="RND-1_FAMILY-31";Tend="1616";Tstart="1494";shortTE="F";uid="d46bfc53-f5d7-4f0c-876d-fe4974f2839c"
NW_007518440.1	RepeatMasker	SINE/ID	31	237	1195	+	.	ID="RND-1_FAMILY-16";Tend="1073";Tstart="866";shortTE="F";uid="8e00fbfe-f26f-4f78-a8c4-81883a9578e1"
NW_007518442.1	RepeatMasker	Unknown	3	105	896	+	.	ID="RND-5_FAMILY-8766";Tend="1143";Tstart="1041";shortTE="F";uid="33b14c1a-e293-4f5c-9c7f-b003fb7c6237"
NW_007518442.1	RepeatMasker	Unknown	121	237	941	+	.	ID="RND-1_FAMILY-168";Tend="826";Tstart="710";shortTE="F";uid="24be0104-f444-4aaf-8371-69d29e56320d"
NW_007518444.1	RepeatMasker	DNA/hAT-Blackjack	1	183	1279	-	.	ID="RND-1_FAMILY-83";Tend="1299";Tstart="1124";shortTE="F";uid="24c8602c-f41e-4c92-bd76-883a1c292099"
NW_007518450.1	RepeatMasker	Satellite	120	237	677	+	.	ID="RND-1_FAMILY-674";Tend="1279";Tstart="1160";shortTE="F";uid="c09d6072-36d1-47b9-8a9d-8eeedc80b38a"
NW_007518450.1	RepeatMasker	Unknown	109	212	557	+	.	ID="RND-5_FAMILY-1582";Tend="783";Tstart="684";shortTE="F";uid="e6bbd709-e412-4de0-80d5-b8623cbae93c"
NW_007518456.1	RepeatMasker	Unknown	72	237	1417	+	.	ID="RND-1_FAMILY-122";Tend="969";Tstart="804";shortTE="F";uid="5f86cc46-ccf3-4ad5-b6b6-1e5de2a78e36"
NW_007391541.1	RepeatMasker	Unknown	149	324	822	+	.	ID="RND-5_FAMILY-461";Tend="1131";Tstart="931";shortTE="F";uid="44723e73-e89a-4e10-a36b-81cee08e9f50"
NW_007518461.1	RepeatMasker	Unknown	1	237	1891	+	.	ID="RND-6_FAMILY-2500";Tend="574";Tstart="346";shortTE="F";uid="a7e14ed9-5368-4a28-8580-eafb022202f4"
NW_007518469.1	RepeatMasker	Unknown	1	102	873	-	.	ID="RND-1_FAMILY-295";Tend="860";Tstart="760";shortTE="F";uid="b05fe2fc-2f57-4762-a32d-074edf6fd043"
NW_007518473.1	RepeatMasker	LINE/L2	78	215	702	+	.	ID="RND-1_FAMILY-428";Tend="809";Tstart="671";shortTE="F";uid="b39707d7-2bf5-46fa-9595-982dac4631b0"
NW_007391543.1	RepeatMasker	LINE/RTE-BovB	805	944	935	+	.	ID="RND-6_FAMILY-4311";Tend="595";Tstart="451";shortTE="F";uid="6db0fcf4-f1c4-492d-ba0c-116e1b10334f"
NW_007391543.1	RepeatMasker	Unknown	168	315	585	+	.	ID="RND-6_FAMILY-23725";Tend="1300";Tstart="1148";shortTE="F";uid="799e858a-51aa-4c0b-bc6e-bd2c88e60f09"
NW_007391543.1	RepeatMasker	Unknown	314	775	2221	-	.	ID="RND-6_FAMILY-44247";Tend="1140";Tstart="675";shortTE="F";uid="bef8d677-ee49-4fa6-9cb0-ac39995690a7"
NW_007518486.1	RepeatMasker	Unknown	83	237	1185	-	.	ID="RND-6_FAMILY-10352";Tend="898";Tstart="744";shortTE="F";uid="ad09b807-0fe6-49c0-9ab2-ab2b8eb140df"
NW_007518488.1	RepeatMasker	LINE/I	1	237	1881	+	.	ID="RND-5_FAMILY-3161";Tend="554";Tstart="326";shortTE="F";uid="09518c0b-b40b-45fe-8bea-d9e014dcc5ff"
NW_007518492.1	RepeatMasker	Unknown	1	118	780	-	.	ID="RND-5_FAMILY-8766";Tend="1083";Tstart="939";shortTE="F";uid="de01115a-3277-41f8-b635-24388a3e5461"
NW_007518493.1	RepeatMasker	Unknown	1	197	1526	-	.	ID="RND-6_FAMILY-62244";Tend="882";Tstart="684";shortTE="F";uid="788f3e70-8ace-4e76-a857-50d117b9aeaf"
NW_007518496.1	RepeatMasker	DNA/TcMar-Tc1	1	237	1722	-	.	ID="RND-6_FAMILY-2173";Tend="1465";Tstart="1239";shortTE="F";uid="8af58b77-a9ad-4d7f-854e-44dce1f01a20"
NW_007391545.1	RepeatMasker	DNA/hAT-Blackjack	1	249	827	+	.	ID="RND-5_FAMILY-887";Tend="1380";Tstart="1121";shortTE="F";uid="59592462-98ba-49c0-9ac4-b7ab47cfd395"
NW_007391545.1	RepeatMasker	Unknown	246	1268	2498	+	.	ID="RND-1_FAMILY-138";Tend="1157";Tstart="469";shortTE="F";uid="2d54eeff-435a-4069-bfbe-3b7f86491f02"
NW_007518499.1	RepeatMasker	Unknown	13	151	430	+	.	ID="RND-5_FAMILY-3020";Tend="1055";Tstart="900";shortTE="F";uid="a23bafd7-374c-4478-adcb-3cd6a28e58d1"
NW_007518502.1	RepeatMasker	SINE/ID	123	237	715	+	.	ID="RND-1_FAMILY-3";Tend="974";Tstart="855";shortTE="F";uid="9d9da0e0-ab38-4b6b-af97-ffedf56ea55a"
NW_007518503.1	RepeatMasker	Unknown	118	237	903	+	.	ID="RND-6_FAMILY-562";Tend="794";Tstart="672";shortTE="F";uid="1d899f29-d76b-4e3d-84b0-8e4d67944926"
NW_007518506.1	RepeatMasker	DNA	1	237	1733	+	.	ID="RND-5_FAMILY-190";Tend="994";Tstart="732";shortTE="F";uid="8f1320b8-4c29-4fda-be38-477c86a437aa"
NW_007391546.1	RepeatMasker	Unknown	198	326	690	+	.	ID="RND-1_FAMILY-166";Tend="941";Tstart="804";shortTE="F";uid="e135b923-50de-4e16-aae8-a34a6519c9d9"
NW_007518509.1	RepeatMasker	Unknown	1	236	1993	-	.	ID="RND-1_FAMILY-658";Tend="924";Tstart="691";shortTE="F";uid="7c59fa38-1a46-48bd-b87d-837814e17780"
NW_007518516.1	RepeatMasker	Unknown	1	236	1872	-	.	ID="RND-6_FAMILY-47864";Tend="1873";Tstart="1637";shortTE="F";uid="c9c39974-9aa5-4543-887e-a11fca2958fd"
NW_007518517.1	RepeatMasker	LINE/CRE	1	236	2189	-	.	ID="RND-6_FAMILY-4170";Tend="1061";Tstart="826";shortTE="F";uid="057c224b-5dd6-4d78-a40d-38c0479814b5"
NW_007391547.1	RepeatMasker	Unknown	96	267	631	-	.	ID="RND-6_FAMILY-20204";Tend="1729";Tstart="1554";shortTE="F";uid="d39be421-8352-4067-93fa-853d1e177421"
NW_007391547.1	RepeatMasker	Unknown	477	643	543	-	.	ID="RND-6_FAMILY-20204";Tend="1729";Tstart="1559";shortTE="F";uid="5e30721c-4e8a-4dde-9868-12e201725e7a"
NW_007518520.1	RepeatMasker	Unknown	1	236	1879	-	.	ID="RND-6_FAMILY-12407";Tend="1118";Tstart="880";shortTE="F";uid="03c78a90-f731-4ee2-adb0-ebda3ef66ef3"
NW_007518522.1	RepeatMasker	DNA/Academ-1	1	235	1904	+	.	ID="RND-1_FAMILY-783";Tend="1061";Tstart="825";shortTE="F";uid="02479251-141d-4d43-b7e6-65776984cf99"
NW_007518525.1	RepeatMasker	Unknown	99	236	1164	+	.	ID="RND-6_FAMILY-30900";Tend="950";Tstart="812";shortTE="F";uid="266f7343-4f6b-4f02-ba40-636eb4bab8dd"
NW_007518532.1	RepeatMasker	Unknown	1	166	1383	-	.	ID="RND-1_FAMILY-98";Tend="1041";Tstart="876";shortTE="F";uid="29af24a0-194b-4560-991f-b99966ba6ee1"
NW_007378850.1	RepeatMasker	LINE/RTE-BovB	664	764	866	+	.	ID="RND-5_FAMILY-551";Tend="1149";Tstart="1049";shortTE="F";uid="cb2b25e5-175e-41be-9b16-9005d71bf464"
NW_007378850.1	RepeatMasker	SINE/ID	70384	70623	1636	+	.	ID="RND-1_FAMILY-5";Tend="1767";Tstart="1513";shortTE="F";uid="c068b6de-609b-46eb-a3b3-810732d10235"
NW_007378850.1	RepeatMasker	RC/Helitron	23627	23797	854	+	.	ID="RND-1_FAMILY-308";Tend="1059";Tstart="813";shortTE="F";uid="42651a33-730e-4aaf-9db2-bcd957c1e43f"
NW_007378850.1	RepeatMasker	LTR	4656	4762	445	+	.	ID="RND-6_FAMILY-548";Tend="1091";Tstart="986";shortTE="F";uid="22ff1a8a-e372-4fcf-b59a-22c0c3a623c9"
NW_007378850.1	RepeatMasker	RC/Helitron	66883	67088	776	+	.	ID="RND-6_FAMILY-8282";Tend="1072";Tstart="809";shortTE="F";uid="2b101b0e-df73-44dd-a71c-5111bead30f4"
NW_007378850.1	RepeatMasker	LTR/Gypsy	61353	61494	1214	+	.	ID="RND-1_FAMILY-232";Tend="1853";Tstart="1712";shortTE="F";uid="a3fc436e-7650-49d7-b973-0ccac85c1a3f"
NW_007378850.1	RepeatMasker	Unknown	67737	67902	954	+	.	ID="RND-1_FAMILY-166";Tend="936";Tstart="776";shortTE="F";uid="248c7ffc-ae19-411b-ad68-5fe1b15e2814"
NW_007378850.1	RepeatMasker	SINE/ID	31012	31268	606	+	.	ID="RND-6_FAMILY-766";Tend="1720";Tstart="1392";shortTE="F";uid="7e530a50-62aa-4254-8419-3e8f3e965431"
NW_007378850.1	RepeatMasker	LINE/L1-Tx1	44075	44227	731	+	.	ID="RND-4_FAMILY-112";Tend="824";Tstart="665";shortTE="F";uid="b551afcf-1ac4-4d3a-aef6-738166cb2671"
NW_007378850.1	RepeatMasker	LTR/Gypsy	13979	14285	741	+	.	ID="RND-6_FAMILY-8772";TEgroup="ctg_1411%7CRND-6_FAMILY-8772%7C1";Tend="1070";Tstart="853";shortTE="T";uid="5ca75379-ad89-4a30-93ea-a0e58e68b163"
NW_007378850.1	RepeatMasker	Unknown	5384	5657	678	+	.	ID="RND-1_FAMILY-61";TEgroup="ctg_1411%7CRND-1_FAMILY-61%7C1";Tend="1015";Tstart="836";shortTE="F";uid="92712720-c3dd-490f-bb52-b5ef6445c230"
NW_007378850.1	RepeatMasker	Unknown	42584	42710	796	+	.	ID="RND-1_FAMILY-70";Tend="1043";Tstart="916";shortTE="F";uid="3fa17fac-0eef-4e77-95da-9877d2b88dab"
NW_007378850.1	RepeatMasker	RC/Helitron	64490	64678	796	+	.	ID="RND-6_FAMILY-8282";Tend="1009";Tstart="809";shortTE="F";uid="48e74e80-06fa-4f62-bee6-ee7bd5df70e0"
NW_007378850.1	RepeatMasker	Unknown	18317	18636	740	+	.	ID="RND-6_FAMILY-1666";TEgroup="ctg_1411%7CRND-6_FAMILY-1666%7C1";Tend="1010";Tstart="836";shortTE="T";uid="0af5753e-847f-4391-8f20-d83b348a7731"
NW_007378850.1	RepeatMasker	Unknown	99	470	3036	+	.	ID="RND-6_FAMILY-24729";Tend="1021";Tstart="650";shortTE="F";uid="98914879-3ca2-455c-a6fb-4e0767d7630a"
NW_007378850.1	RepeatMasker	Unknown	31269	31369	770	+	.	ID="RND-1_FAMILY-168";Tend="809";Tstart="709";shortTE="F";uid="09feaa51-2cc5-4b31-b2e2-b238f60ec473"
NW_007378850.1	RepeatMasker	Unknown	24291	24397	559	+	.	ID="RND-6_FAMILY-1666";Tend="993";Tstart="891";shortTE="F";uid="6221c026-46c8-48cb-b35b-691c662d5a2c"
NW_007378850.1	RepeatMasker	Unknown	48512	48668	933	+	.	ID="RND-1_FAMILY-191";Tend="889";Tstart="731";shortTE="F";uid="a0a832a6-26ef-48f7-b451-41d6ef309fee"
NW_007378850.1	RepeatMasker	DNA/hAT-Charlie	74895	75044	1206	+	.	ID="RND-5_FAMILY-2781";Tend="1418";Tstart="1266";shortTE="F";uid="ac42a5f3-b83a-41c3-a8f6-160bcc0a9d75"
NW_007378850.1	RepeatMasker	Unknown	30964	31099	1016	+	.	ID="RND-1_FAMILY-168";Tend="844";Tstart="709";shortTE="F";uid="a0809c2f-a0c6-4ff3-8506-da32a8032966"
NW_007378850.1	RepeatMasker	Unknown	63476	63580	451	+	.	ID="RND-1_FAMILY-487";Tend="864";Tstart="746";shortTE="F";uid="d94f4e9f-5688-47cb-9265-24b3aac875dd"
NW_007378850.1	RepeatMasker	SINE/5S	72011	72229	865	+	.	ID="RND-1_FAMILY-103";Tend="897";Tstart="667";shortTE="F";uid="46ac25fe-de97-4405-97b7-97ed5f28c7f5"
NW_007378850.1	RepeatMasker	SINE/5S	71190	71403	894	+	.	ID="RND-1_FAMILY-103";Tend="893";Tstart="667";shortTE="F";uid="6dc324f8-0c09-41af-bbd1-14004c8601ee"
NW_007378850.1	RepeatMasker	LINE/L1-Tx1	44493	44645	721	+	.	ID="RND-4_FAMILY-112";Tend="824";Tstart="665";shortTE="F";uid="a3011141-f610-4af6-b067-20bb974ecf3e"
NW_007378850.1	RepeatMasker	Unknown	50009	50135	1003	+	.	ID="RND-1_FAMILY-70";Tend="1042";Tstart="916";shortTE="F";uid="84fe3b44-35ba-404d-84e8-b6cc3a680396"
NW_007378850.1	RepeatMasker	Unknown	63116	63325	905	+	.	ID="RND-6_FAMILY-2666";Tend="1733";Tstart="1522";shortTE="F";uid="16cc005f-0904-4769-8c2e-b62874e57855"
NW_007378850.1	RepeatMasker	Unknown	75949	76199	975	+	.	ID="RND-1_FAMILY-52";Tend="1360";Tstart="1110";shortTE="F";uid="c810858e-d3bf-4ab5-8ab1-6fa14c6b9bc8"
NW_007378850.1	RepeatMasker	SINE/ID	60362	60484	756	+	.	ID="RND-1_FAMILY-5";Tend="1758";Tstart="1636";shortTE="F";uid="87a60f8c-090d-45ae-a4f1-4d7d4f40fb5d"
NW_007378850.1	RepeatMasker	Unknown	48124	48225	547	+	.	ID="RND-1_FAMILY-191";Tend="883";Tstart="791";shortTE="F";uid="5bd2caa9-8acd-4ff9-afa1-2844efb30f80"
NW_007378850.1	RepeatMasker	Unknown	42229	42366	774	+	.	ID="RND-1_FAMILY-70";Tend="1052";Tstart="916";shortTE="F";uid="31c90857-edf4-4a2c-848f-983a6cc78fd7"
NW_007378850.1	RepeatMasker	Unknown	60669	60857	1445	+	.	ID="RND-1_FAMILY-409";Tend="976";Tstart="788";shortTE="F";uid="9f53a682-a08f-4922-8bad-43f10b140cba"
NW_007378850.1	RepeatMasker	Unknown	7896	8028	1046	+	.	ID="RND-6_FAMILY-29318";Tend="1301";Tstart="1165";shortTE="F";uid="6f72ec3d-5687-4862-a261-bb27a43c8359"
NW_007378850.1	RepeatMasker	SINE/ID	32241	32455	981	+	.	ID="RND-6_FAMILY-766";Tend="1433";Tstart="1227";shortTE="F";uid="46ddb643-e76a-44f8-bde1-b389a558e0bf"
NW_007378850.1	RepeatMasker	Unknown	44225	44407	908	+	.	ID="RND-1_FAMILY-166";Tend="943";Tstart="777";shortTE="F";uid="5c52f1e0-d33c-4005-bdb6-de945d27d314"
NW_007378850.1	RepeatMasker	SINE/tRNA-RTE	31962	32196	1623	+	.	ID="RND-1_FAMILY-100";Tend="1012";Tstart="772";shortTE="F";uid="31f6e44f-1587-4239-a587-f1820d14c408"
NW_007378850.1	RepeatMasker	Unknown	44643	44821	1059	+	.	ID="RND-1_FAMILY-166";Tend="943";Tstart="777";shortTE="F";uid="38db3667-e717-4236-95d7-7315d4ba48b6"
NW_007378850.1	RepeatMasker	Unknown	72269	72655	1429	+	.	ID="RND-6_FAMILY-50188";TEgroup="ctg_1411%7CRND-6_FAMILY-50188%7C1";Tend="1618";Tstart="961";shortTE="F";uid="b9e65fb0-21fd-452a-8aff-96124bc0ea37"
NW_007378850.1	RepeatMasker	SINE/ID	71566	71716	1025	+	.	ID="RND-1_FAMILY-13";Tend="1869";Tstart="1712";shortTE="F";uid="e9e6b18c-89f5-4419-8fb8-646a27c8baa5"
NW_007378850.1	RepeatMasker	SINE/ID	74642	74821	1001	+	.	ID="RND-1_FAMILY-5";Tend="1753";Tstart="1572";shortTE="F";uid="265f4153-5316-4f8f-aa4c-9e8a5257be2f"
NW_007378850.1	RepeatMasker	Unknown	25099	25300	1234	-	.	ID="RND-1_FAMILY-163";Tend="1220";Tstart="1019";shortTE="F";uid="9839acf8-fb68-499c-9b62-69fa23a5cc40"
NW_007378850.1	RepeatMasker	SINE/tRNA-RTE	19629	19978	983	-	.	ID="RND-6_FAMILY-31686";TEgroup="ctg_1411%7CRND-6_FAMILY-31686%7C1";Tend="1123";Tstart="975";shortTE="F";uid="33baca48-b883-4501-babe-48fc2c14b802"
NW_007378850.1	RepeatMasker	SINE/tRNA-RTE	27206	27382	1351	-	.	ID="RND-1_FAMILY-100";Tend="1023";Tstart="850";shortTE="F";uid="5c0d4699-1ea9-4621-aa01-197fb14b6736"
NW_007378850.1	RepeatMasker	Satellite	66225	66384	1006	-	.	ID="RND-1_FAMILY-51";Tend="1036";Tstart="877";shortTE="F";uid="c9a0c625-9d7d-43a6-a347-8f0d7521f2d7"
NW_007378850.1	RepeatMasker	Unknown	7463	7844	783	-	.	ID="RND-1_FAMILY-70";TEgroup="ctg_1411%7CRND-1_FAMILY-70%7C1";Tend="1046";Tstart="915";shortTE="F";uid="bb457eb9-c6f7-479b-8bae-a685530c80ed"
NW_007378850.1	RepeatMasker	Satellite	57593	58132	1620	-	.	ID="RND-1_FAMILY-51";TEgroup="ctg_1411%7CRND-1_FAMILY-51%7C1";Tend="1036";Tstart="794";shortTE="F";uid="0689274a-ff92-4e14-85fe-9ec83483ed29"
NW_007378850.1	RepeatMasker	Unknown	28277	28401	664	-	.	ID="RND-1_FAMILY-325";Tend="1057";Tstart="934";shortTE="F";uid="5abcb7c6-50f3-4fd2-af33-dda5a0c893a9"
NW_007378850.1	RepeatMasker	SINE/tRNA-RTE	24701	24885	1342	-	.	ID="RND-6_FAMILY-31686";Tend="1162";Tstart="975";shortTE="F";uid="a62b55ca-d9ce-41c7-895a-8c2c27711c4a"
NW_007378850.1	RepeatMasker	Unknown	66865	67002	450	-	.	ID="RND-6_FAMILY-41055";Tend="467";Tstart="317";shortTE="F";uid="d5b7f1a5-d1a9-423d-88ee-74c239f6bfe2"
NW_007378850.1	RepeatMasker	SINE/ID	63688	63924	953	-	.	ID="RND-1_FAMILY-15";Tend="881";Tstart="646";shortTE="F";uid="c18d679f-6606-467b-8166-02e8e815f715"
NW_007378850.1	RepeatMasker	Unknown	30036	30359	855	-	.	ID="RND-1_FAMILY-166";TEgroup="ctg_1411%7CRND-1_FAMILY-166%7C1";Tend="941";Tstart="778";shortTE="F";uid="b82c922f-2a3f-4a36-8d1a-ef0d43ef9cb8"
NW_007378850.1	RepeatMasker	Unknown	78071	78430	3006	-	.	ID="RND-1_FAMILY-394";Tend="1806";Tstart="1448";shortTE="F";uid="cbc4a060-405c-41e5-a473-dc01d5c44d5c"
NW_007378850.1	RepeatMasker	RC/Helitron	2908	3113	1253	-	.	ID="RND-5_FAMILY-3149";Tend="1020";Tstart="826";shortTE="F";uid="7ade96d1-ef6e-4a09-b866-169e060d8a3c"
NW_007378850.1	RepeatMasker	Unknown	39769	39904	472	-	.	ID="RND-1_FAMILY-65";Tend="1109";Tstart="978";shortTE="F";uid="7265fc70-a228-4f07-9009-8d33ec1ed5cf"
NW_007378850.1	RepeatMasker	Unknown	21794	21943	930	-	.	ID="RND-1_FAMILY-127";Tend="1088";Tstart="939";shortTE="F";uid="13c04d74-1aa5-46c5-987b-4d72d328dfc3"
NW_007378850.1	RepeatMasker	SINE/tRNA-Deu	60539	60646	495	-	.	ID="RND-1_FAMILY-54";Tend="1054";Tstart="956";shortTE="F";uid="6830c056-28eb-4e6f-baec-6aaaac4dc59d"
NW_007378850.1	RepeatMasker	Unknown	3416	3562	1162	-	.	ID="RND-1_FAMILY-390";Tend="1255";Tstart="1108";shortTE="F";uid="04e9e9a9-3686-4695-8ebc-a4d37dad5e2e"
NW_007378850.1	RepeatMasker	SINE/5S	72662	72861	986	-	.	ID="RND-1_FAMILY-103";Tend="859";Tstart="654";shortTE="F";uid="b6272910-25e0-47eb-9cdb-7656bb74f4ae"
NW_007378850.1	RepeatMasker	Unknown	764	1725	4921	-	.	ID="RND-6_FAMILY-7575";Tend="747";Tstart="3";shortTE="F";uid="a6feaeeb-2a0d-4ae8-a3e8-1f1411f8f648"
NW_007378850.1	RepeatMasker	SINE/tRNA-RTE	22285	22585	2311	-	.	ID="RND-1_FAMILY-100";Tend="1032";Tstart="736";shortTE="F";uid="ca420039-9d25-4cf6-8723-6624c5426446"
NW_007378850.1	RepeatMasker	LINE/L1	21537	21640	813	-	.	ID="RND-6_FAMILY-36073";Tend="743";Tstart="638";shortTE="F";uid="cb5d6d3b-348b-4c8f-b7eb-11b0adf54a9c"
NW_007378850.1	RepeatMasker	Unknown	18297	18404	493	-	.	ID="RND-6_FAMILY-20204";Tend="1118";Tstart="1000";shortTE="F";uid="894d6616-ca5e-4ca2-946f-0bd2d86e1ffe"
NW_007378850.1	RepeatMasker	Unknown	33142	34118	3387	-	.	ID="RND-1_FAMILY-137";Tend="1308";Tstart="717";shortTE="F";uid="4beb3145-d58d-42e1-ba6c-f02e4b63e8c3"
NW_007378850.1	RepeatMasker	SINE/tRNA-Deu	74653	74870	802	-	.	ID="RND-1_FAMILY-54";Tend="1427";Tstart="1202";shortTE="F";uid="5fe25b00-eada-4d43-a455-0e6d18cbfee6"
NW_007378850.1	RepeatMasker	Unknown	26706	26855	984	-	.	ID="RND-1_FAMILY-127";Tend="1088";Tstart="939";shortTE="F";uid="12856396-263b-4280-9904-7c587beb5e6b"
NW_007378850.1	RepeatMasker	Unknown	41549	41689	943	-	.	ID="RND-1_FAMILY-206";Tend="977";Tstart="835";shortTE="F";uid="ee56cb21-4b62-4d8c-a568-5953414f1a82"
NW_007378850.1	RepeatMasker	RC/Helitron	5664	5967	2093	-	.	ID="RND-5_FAMILY-3149";Tend="1124";Tstart="826";shortTE="F";uid="3d29dd94-0cdd-4732-895c-4180b36162a8"
NW_007378850.1	RepeatMasker	SINE/ID	37790	38051	705	-	.	ID="RND-1_FAMILY-16";Tend="1069";Tstart="825";shortTE="F";uid="5498c67e-5335-43b1-83aa-b1a5834c7280"
NW_007378850.1	RepeatMasker	SINE/tRNA-Deu	81361	81654	752	-	.	ID="RND-6_FAMILY-17372";TEgroup="ctg_1411%7CRND-6_FAMILY-17372%7C1";Tend="1171";Tstart="1069";shortTE="F";uid="381c7584-082f-4607-9029-9b0b997ff29a"
NW_007378850.1	RepeatMasker	Unknown	30408	30560	970	-	.	ID="RND-1_FAMILY-166";Tend="931";Tstart="778";shortTE="F";uid="91debc65-a329-4ac2-a845-a411d7c853d7"
NW_007378850.1	RepeatMasker	SINE/ID	21277	21467	1170	-	.	ID="RND-1_FAMILY-6";Tend="1297";Tstart="1107";shortTE="F";uid="2507c444-b49d-40cf-af42-6dfeb586034c"
NW_007518539.1	RepeatMasker	SINE/tRNA-RTE	78	236	998	-	.	ID="RND-1_FAMILY-111";Tend="1117";Tstart="966";shortTE="F";uid="d4d32d30-b1ac-4578-870e-15e10bbd7e88"
NW_007518544.1	RepeatMasker	LINE/I	1	236	2026	+	.	ID="RND-6_FAMILY-22337";Tend="1230";Tstart="995";shortTE="F";uid="fa14f055-49fe-4ac7-a5e4-cc3d9e661d49"
NW_007518545.1	RepeatMasker	Unknown	2	236	2024	-	.	ID="RND-6_FAMILY-45419";Tend="1321";Tstart="1087";shortTE="F";uid="6cfcafc3-5af0-4982-b185-b03370e6f547"
NW_007391551.1	RepeatMasker	SINE/ID	1163	1267	821	+	.	ID="RND-1_FAMILY-28";Tend="961";Tstart="857";shortTE="F";uid="0955677e-d819-4063-b57c-023295dbb0ad"
NW_007391551.1	RepeatMasker	Unknown	1146	1262	573	-	.	ID="RND-6_FAMILY-17515";Tend="1264";Tstart="1155";shortTE="F";uid="e0544999-f4aa-4ffd-b3aa-032e89001636"
NW_007391552.1	RepeatMasker	Unknown	693	915	1059	+	.	ID="RND-5_FAMILY-3298";Tend="1081";Tstart="856";shortTE="F";uid="2189923b-2af2-462f-9db6-d8104ae9639f"
NW_007391552.1	RepeatMasker	Unknown	932	1131	1149	+	.	ID="RND-5_FAMILY-12655";Tend="1095";Tstart="901";shortTE="F";uid="b460ff92-d21e-484e-bf4e-5efcfd787266"
NW_007391552.1	RepeatMasker	LINE/L1	469	582	642	-	.	ID="RND-6_FAMILY-36073";Tend="761";Tstart="648";shortTE="F";uid="e7eae7a3-6ba5-4f7c-bd75-27eba17d972f"
NW_007518574.1	RepeatMasker	LTR/Gypsy	24	160	428	-	.	ID="RND-1_FAMILY-60";Tend="1116";Tstart="984";shortTE="F";uid="5ecb2ae4-07c3-4887-8c74-9e7f6d65da7f"
NW_007518576.1	RepeatMasker	Unknown	1	236	1984	+	.	ID="RND-1_FAMILY-129";Tend="1124";Tstart="890";shortTE="F";uid="1ddf999f-43fc-4909-9cc4-d06d15f02884"
NW_007518579.1	RepeatMasker	Unknown	94	203	664	-	.	ID="RND-6_FAMILY-8012";Tend="467";Tstart="368";shortTE="F";uid="2f265d90-4389-4954-8083-f2278e59334d"
NW_007518586.1	RepeatMasker	RC/Helitron	1	236	1326	+	.	ID="RND-1_FAMILY-199";Tend="1490";Tstart="1236";shortTE="F";uid="b8194769-2dee-47c7-81d8-96ff6ad158aa"
NW_007391555.1	RepeatMasker	Unknown	1135	1267	1143	+	.	ID="RND-1_FAMILY-844";Tend="946";Tstart="814";shortTE="F";uid="1a65a901-ae10-492a-9a69-f7f0339aef24"
NW_007391555.1	RepeatMasker	Unknown	984	1124	649	-	.	ID="RND-1_FAMILY-70";Tend="1043";Tstart="923";shortTE="F";uid="6ae27986-80e6-4c53-b293-645fe1c417db"
NW_007518601.1	RepeatMasker	Unknown	1	236	2009	-	.	ID="RND-6_FAMILY-17515";Tend="1097";Tstart="851";shortTE="F";uid="47f7f6fc-0c27-40bc-bbf7-7b685ba03dc6"
NW_007518604.1	RepeatMasker	Unknown	35	170	926	+	.	ID="RND-1_FAMILY-410";Tend="963";Tstart="828";shortTE="F";uid="07e9522d-c733-4fcd-81ee-068cb01424aa"
NW_007518604.1	RepeatMasker	Unknown	126	236	698	-	.	ID="RND-1_FAMILY-64";Tend="1487";Tstart="1306";shortTE="F";uid="f2caa69c-be2c-458d-b6e9-c834b89dd738"
NW_007518606.1	RepeatMasker	Unknown	1	144	1211	-	.	ID="RND-1_FAMILY-133";Tend="1034";Tstart="891";shortTE="F";uid="deac8cce-f23d-4f64-a618-2cf43c494a8c"
NW_007518607.1	RepeatMasker	DNA/hAT-Blackjack	1	236	1816	-	.	ID="RND-1_FAMILY-83";Tend="1678";Tstart="1443";shortTE="F";uid="9eda3203-de0a-47dc-a1bb-dd894d1bbf7c"
NW_007391556.1	RepeatMasker	Unknown	1	547	1498	-	.	ID="RND-1_FAMILY-65";TEgroup="ctg_14117%7CRND-1_FAMILY-65%7C1";Tend="1136";Tstart="922";shortTE="F";uid="33a09f63-cc22-4b78-9ef7-3924365ddb81"
NW_007518611.1	RepeatMasker	SINE/ID	131	236	684	+	.	ID="RND-1_FAMILY-3";Tend="944";Tstart="838";shortTE="F";uid="e34c2e62-bb31-41f4-aaf1-71577815ac20"
NW_007518618.1	RepeatMasker	SINE/ID	53	236	1021	+	.	ID="RND-1_FAMILY-4";Tend="824";Tstart="625";shortTE="F";uid="14a219be-328e-42ac-b423-87cbad0e3cc2"
NW_007391557.1	RepeatMasker	DNA/hAT-hAT19	3	133	710	+	.	ID="RND-6_FAMILY-24860";Tend="1913";Tstart="1786";shortTE="F";uid="623ee37e-f6e3-4aa4-8914-5c4a97cd80e6"
NW_007391557.1	RepeatMasker	Unknown	1	107	763	-	.	ID="RND-1_FAMILY-195";Tend="1112";Tstart="1001";shortTE="F";uid="c89f99fc-e03d-4c2f-82b3-b4ac523c7784"
NW_007391557.1	RepeatMasker	DNA/Crypton-I	356	471	409	-	.	ID="RND-5_FAMILY-277";Tend="231";Tstart="116";shortTE="F";uid="44e313d0-b115-4251-9fe6-e1f11ebf890a"
NW_007518619.1	RepeatMasker	DNA/TcMar-Tc1	1	234	1684	-	.	ID="RND-1_FAMILY-366";Tend="1179";Tstart="933";shortTE="F";uid="e97d911a-559e-4263-9ff6-170528cf00c1"
NW_007518622.1	RepeatMasker	LINE/RTE-BovB	38	165	554	-	.	ID="RND-6_FAMILY-4311";Tend="550";Tstart="421";shortTE="F";uid="bf64cc9c-5208-4aed-88fc-bc9dc8248097"
NW_007518624.1	RepeatMasker	Unknown	1	236	1783	+	.	ID="RND-6_FAMILY-48653";Tend="1029";Tstart="747";shortTE="F";uid="e1be60c9-39d5-4beb-a834-d8bd60288fd2"
NW_007518626.1	RepeatMasker	SINE/tRNA-RTE	95	234	571	+	.	ID="RND-1_FAMILY-88";Tend="1359";Tstart="1218";shortTE="F";uid="ddd34551-97fb-4d20-a127-694810e0fcfa"
NW_007518626.1	RepeatMasker	SINE/ID	136	236	793	+	.	ID="RND-1_FAMILY-15";Tend="767";Tstart="667";shortTE="F";uid="84ee753d-2d0f-407c-855a-5fdbb1da49fa"
NW_007391558.1	RepeatMasker	Unknown	7329	7549	1369	+	.	ID="RND-1_FAMILY-52";Tend="1123";Tstart="918";shortTE="F";uid="8f1b1502-c5ef-4bd4-bf44-aa12ff49fe15"
NW_007391558.1	RepeatMasker	Unknown	1783	2099	994	+	.	ID="RND-5_FAMILY-1861";Tend="1184";Tstart="893";shortTE="F";uid="8218fccf-8591-4042-9e00-1830b7257aed"
NW_007391558.1	RepeatMasker	RC/Helitron	9026	9300	541	+	.	ID="RND-6_FAMILY-8282";Tend="1103";Tstart="859";shortTE="F";uid="69a82bfe-009f-4a3d-8b52-5b138ebb3a05"
NW_007391558.1	RepeatMasker	LINE/RTE-BovB	7123	7334	1278	+	.	ID="RND-6_FAMILY-12150";Tend="824";Tstart="622";shortTE="F";uid="63929b93-94b9-4461-84f3-fd5d99d7d798"
NW_007391558.1	RepeatMasker	LINE/I	6625	6771	421	+	.	ID="RND-6_FAMILY-1755";Tend="887";Tstart="737";shortTE="F";uid="c98875d7-688b-439a-acd5-07502aa75430"
NW_007391558.1	RepeatMasker	Unknown	10394	10597	508	+	.	ID="RND-1_FAMILY-404";TEgroup="ctg_14119%7CRND-1_FAMILY-404%7C1";Tend="874";Tstart="790";shortTE="T";uid="e7ab7ea4-3ca6-4de7-8e64-7a0b05cc423c"
NW_007391558.1	RepeatMasker	Unknown	5263	5371	685	+	.	ID="RND-1_FAMILY-206";Tend="978";Tstart="874";shortTE="F";uid="ca33c654-6ba4-46a0-9db2-a131715fdf81"
NW_007391558.1	RepeatMasker	LINE/I	6638	6787	410	-	.	ID="RND-1_FAMILY-650";Tend="1161";Tstart="1009";shortTE="F";uid="170aeefe-7497-4645-9213-7eb0025eb443"
NW_007518633.1	RepeatMasker	LINE/L1-Tx1	1	128	634	+	.	ID="RND-1_FAMILY-1";Tend="1842";Tstart="1697";shortTE="F";uid="82914234-c913-4755-9f10-82f3057dcdfc"
NW_007378851.1	RepeatMasker	Unknown	30433	30569	520	+	.	ID="RND-6_FAMILY-35251";Tend="498";Tstart="355";shortTE="F";uid="7f54efdb-71d7-43b3-80f5-1b716ef4f711"
NW_007378851.1	RepeatMasker	DNA/Maverick	62907	63032	489	+	.	ID="RND-1_FAMILY-185";Tend="818";Tstart="697";shortTE="F";uid="7b2ccce6-6776-402d-b2ed-581eef2be551"
NW_007378851.1	RepeatMasker	SINE/tRNA-RTE	69912	70029	965	+	.	ID="RND-1_FAMILY-100";Tend="896";Tstart="779";shortTE="F";uid="cc362efb-0fd5-41d7-80ce-d908daba8528"
NW_007378851.1	RepeatMasker	Unknown	30749	30898	985	+	.	ID="RND-1_FAMILY-206";Tend="985";Tstart="834";shortTE="F";uid="db62d4ad-5cae-4842-af8c-b2e03ad0a6ea"
NW_007378851.1	RepeatMasker	RC/Helitron	79077	79357	1936	+	.	ID="RND-6_FAMILY-8282";Tend="1116";Tstart="829";shortTE="F";uid="1dd97038-dcc4-477b-93e9-d5392d8c2614"
NW_007378851.1	RepeatMasker	SINE/tRNA-RTE	69534	69686	1107	+	.	ID="RND-1_FAMILY-100";Tend="1036";Tstart="883";shortTE="F";uid="683dd48a-5b33-416e-8864-707beba87f39"
NW_007378851.1	RepeatMasker	SINE/tRNA-RTE	7093	7281	1301	+	.	ID="RND-1_FAMILY-22";Tend="2087";Tstart="1903";shortTE="F";uid="a670ce9a-a346-4b91-aed3-fb4f993d7de2"
NW_007378851.1	RepeatMasker	Unknown	67870	68095	1541	+	.	ID="RND-1_FAMILY-401";Tend="973";Tstart="747";shortTE="F";uid="42cad442-1d7d-4798-9456-2203c23d319e"
NW_007378851.1	RepeatMasker	Satellite	64053	64258	1459	+	.	ID="RND-1_FAMILY-725";Tend="1162";Tstart="966";shortTE="F";uid="d31ee251-5e89-4d1a-ad9e-222f51f27621"
NW_007378851.1	RepeatMasker	SINE/5S	47729	47910	858	+	.	ID="RND-1_FAMILY-103";Tend="890";Tstart="690";shortTE="F";uid="56241d46-813f-4599-aca8-828151f66799"
NW_007378851.1	RepeatMasker	RC/Helitron	46099	46202	442	+	.	ID="RND-6_FAMILY-9380";Tend="596";Tstart="500";shortTE="F";uid="0adf68dd-0abd-40ea-93bf-162c40b43988"
NW_007378851.1	RepeatMasker	Unknown	51488	52092	940	+	.	ID="RND-1_FAMILY-96";TEgroup="ctg_1412%7CRND-1_FAMILY-96%7C1";Tend="1293";Tstart="837";shortTE="F";uid="856db372-2370-4652-9bde-96b71a6db026"
NW_007378851.1	RepeatMasker	DNA/hAT-hATm	60395	60510	501	+	.	ID="RND-6_FAMILY-23";Tend="1780";Tstart="1670";shortTE="F";uid="fcc2168b-9100-46fe-9c48-f4b54621717f"
NW_007378851.1	RepeatMasker	DNA/hAT-hATm	55689	55893	1091	+	.	ID="RND-6_FAMILY-23";Tend="1871";Tstart="1670";shortTE="F";uid="d685237c-c9f8-4752-88c1-f0c2543f8187"
NW_007378851.1	RepeatMasker	Unknown	53153	53263	527	+	.	ID="RND-6_FAMILY-8012";Tend="436";Tstart="367";shortTE="F";uid="fa032c0b-720d-4374-9777-f9c8ba91c8ec"
NW_007378851.1	RepeatMasker	Unknown	23162	23312	862	+	.	ID="RND-5_FAMILY-666";Tend="747";Tstart="602";shortTE="F";uid="08ea9560-db95-48b0-a674-e86376b86fa6"
NW_007378851.1	RepeatMasker	LINE/RTE-BovB	75529	75629	762	+	.	ID="RND-6_FAMILY-4311";Tend="612";Tstart="512";shortTE="F";uid="b4a3da53-2db4-4eb1-bd7a-b719ec8b0718"
NW_007378851.1	RepeatMasker	LINE/RTE-BovB	41263	41475	937	+	.	ID="RND-6_FAMILY-4311";Tend="618";Tstart="419";shortTE="F";uid="63eeb27c-9b4c-4746-889c-fa414f660a49"
NW_007378851.1	RepeatMasker	Unknown	43767	43904	954	+	.	ID="RND-1_FAMILY-195";Tend="1143";Tstart="999";shortTE="F";uid="f2addc4d-0d3e-43a8-8253-68d5bd37ae5e"
NW_007378851.1	RepeatMasker	Unknown	34993	35161	1228	+	.	ID="RND-6_FAMILY-1666";Tend="1018";Tstart="843";shortTE="F";uid="198c7d8d-7f09-4607-b7fb-bbbacf156160"
NW_007378851.1	RepeatMasker	Satellite	17541	17686	567	+	.	ID="RND-1_FAMILY-51";Tend="949";Tstart="785";shortTE="F";uid="1077de7f-99e3-4311-b89b-f82101681dbb"
NW_007378851.1	RepeatMasker	LINE/RTE-BovB	47072	47372	903	+	.	ID="RND-6_FAMILY-54328";Tend="1030";Tstart="592";shortTE="F";uid="fa488cd1-a371-4502-9952-d1ae2ab404cb"
NW_007378851.1	RepeatMasker	SINE/tRNA-RTE	5314	5619	2070	+	.	ID="RND-1_FAMILY-22";Tend="1556";Tstart="1254";shortTE="F";uid="640c53df-24f1-445e-9a15-965762190b1c"
NW_007378851.1	RepeatMasker	Satellite	13187	13334	984	+	.	ID="RND-6_FAMILY-2981";Tend="1116";Tstart="977";shortTE="F";uid="50743621-d54b-4ca6-9799-2fafbfa7b20f"
NW_007378851.1	RepeatMasker	Unknown	24887	25124	1535	+	.	ID="RND-5_FAMILY-8766";Tend="1149";Tstart="938";shortTE="F";uid="8fe925c5-8c23-42f6-95ae-6d0ea6adb16a"
NW_007378851.1	RepeatMasker	Unknown	52267	52369	850	+	.	ID="RND-1_FAMILY-96";Tend="1283";Tstart="1181";shortTE="F";uid="ea2bc4f2-9b7d-4944-aa78-45fb06be7e71"
NW_007378851.1	RepeatMasker	RC/Helitron	63218	63429	1529	+	.	ID="RND-6_FAMILY-8282";Tend="1041";Tstart="827";shortTE="F";uid="e4cc1c5d-fced-4f15-a58a-710388ddab2d"
NW_007378851.1	RepeatMasker	SINE/tRNA-RTE	58842	59156	2654	+	.	ID="RND-1_FAMILY-100";Tend="1035";Tstart="724";shortTE="F";uid="f723f859-0a09-4052-aca4-7cb84112c105"
NW_007378851.1	RepeatMasker	DNA/Maverick	73294	73549	802	+	.	ID="RND-1_FAMILY-185";TEgroup="ctg_1412%7CRND-1_FAMILY-185%7C1";Tend="844";Tstart="672";shortTE="F";uid="79f5f057-8463-480e-8ae4-b582618c3766"
NW_007378851.1	RepeatMasker	Unknown	7930	8131	1658	+	.	ID="RND-1_FAMILY-133";Tend="1104";Tstart="900";shortTE="F";uid="74108bf7-dec4-4fa4-b122-e3478bad91a2"
NW_007378851.1	RepeatMasker	LINE/L1-Tx1	26646	26767	732	+	.	ID="RND-4_FAMILY-112";Tend="1792";Tstart="1676";shortTE="F";uid="a633dcae-afeb-4cd3-9799-d1232f575454"
NW_007378851.1	RepeatMasker	DNA/Academ-1	61084	61216	593	+	.	ID="RND-4_FAMILY-425";Tend="3140";Tstart="3010";shortTE="F";uid="d950c043-cfaf-475f-9440-272a0bb04754"
NW_007378851.1	RepeatMasker	Unknown	4505	4899	2577	+	.	ID="RND-6_FAMILY-62244";Tend="1106";Tstart="682";shortTE="F";uid="4807a109-064f-4798-98c5-4a5e422e9caa"
NW_007378851.1	RepeatMasker	DNA/TcMar-m44	22426	22563	908	+	.	ID="RND-6_FAMILY-3866";Tend="1079";Tstart="942";shortTE="F";uid="fcc6922e-90cb-4b8f-84b1-557fb56446cd"
NW_007378851.1	RepeatMasker	LINE/L1	29731	29861	803	+	.	ID="RND-6_FAMILY-36073";Tend="746";Tstart="614";shortTE="F";uid="609bf584-3394-4779-b2a1-ad80cd279838"
NW_007378851.1	RepeatMasker	SINE/tRNA-Core	33546	33850	1567	+	.	ID="RND-1_FAMILY-72";Tend="1093";Tstart="785";shortTE="F";uid="924643e1-c07a-479b-8292-62185aa611c0"
NW_007378851.1	RepeatMasker	Satellite	3249	3381	875	+	.	ID="RND-6_FAMILY-2981";Tend="1700";Tstart="1572";shortTE="F";uid="02217080-825c-4a9f-877b-66b64ad8a03d"
NW_007378851.1	RepeatMasker	Unknown	11261	11393	881	+	.	ID="RND-1_FAMILY-212";Tend="870";Tstart="740";shortTE="F";uid="7b11c964-df34-402e-8edf-d0d04bf3080e"
NW_007378851.1	RepeatMasker	SINE/tRNA-RTE	72207	72317	879	+	.	ID="RND-1_FAMILY-100";Tend="891";Tstart="781";shortTE="F";uid="9c3d30f8-01b8-4145-b1d9-5ae2a7093158"
NW_007378851.1	RepeatMasker	SINE/tRNA-RTE	16656	16769	747	+	.	ID="RND-1_FAMILY-22";Tend="1555";Tstart="1443";shortTE="F";uid="e43848f9-3aa1-4380-8a4b-cdd3a581b78c"
NW_007378851.1	RepeatMasker	Unknown	66031	66183	1266	+	.	ID="RND-6_FAMILY-44247";Tend="817";Tstart="664";shortTE="F";uid="a3ee08d7-7c3a-48d5-a528-f72ec32bd694"
NW_007378851.1	RepeatMasker	SINE/tRNA-Core	43509	43663	816	+	.	ID="RND-1_FAMILY-72";Tend="1004";Tstart="785";shortTE="F";uid="d1ec879f-d958-44e4-a8db-ebeeecdfa136"
NW_007378851.1	RepeatMasker	SINE/ID	45775	45974	1490	+	.	ID="RND-1_FAMILY-9";Tend="995";Tstart="789";shortTE="F";uid="c0c90fe9-825c-400b-8bf7-4500b1f578db"
NW_007378851.1	RepeatMasker	Unknown	63028	63199	1017	+	.	ID="RND-5_FAMILY-4716";Tend="691";Tstart="569";shortTE="F";uid="4f1683c2-836c-4591-9ea2-767094006b75"
NW_007378851.1	RepeatMasker	Unknown	28453	29021	4241	+	.	ID="RND-5_FAMILY-3163";Tend="1402";Tstart="806";shortTE="F";uid="5d815591-0f85-4ad4-aa09-60bd4407311f"
NW_007378851.1	RepeatMasker	SINE/5S	50270	50526	543	+	.	ID="RND-1_FAMILY-103";Tend="890";Tstart="690";shortTE="F";uid="2dedbb20-1057-4ec8-bfcc-d19b78dd4817"
NW_007378851.1	RepeatMasker	SINE/tRNA-Meta	38873	39049	943	+	.	ID="RND-1_FAMILY-97";Tend="994";Tstart="824";shortTE="F";uid="d46c902d-5899-450f-9c3c-d05e3a0035bf"
NW_007378851.1	RepeatMasker	SINE/ID	71375	71911	941	+	.	ID="RND-1_FAMILY-9";TEgroup="ctg_1412%7CRND-1_FAMILY-9%7C1";Tend="1011";Tstart="772";shortTE="F";uid="ab1e29b3-fa31-4439-a234-5ac62d5a88bf"
NW_007378851.1	RepeatMasker	Unknown	10439	10603	845	+	.	ID="RND-1_FAMILY-80";Tend="1027";Tstart="867";shortTE="F";uid="1a481340-503a-41db-839f-c28a3f4f5686"
NW_007378851.1	RepeatMasker	Unknown	12737	12978	1746	+	.	ID="RND-1_FAMILY-129";Tend="1011";Tstart="779";shortTE="F";uid="80194228-1a46-48d2-846b-538107cb7762"
NW_007378851.1	RepeatMasker	Unknown	46411	47056	4724	+	.	ID="RND-1_FAMILY-94";Tend="1280";Tstart="653";shortTE="F";uid="cd549731-8424-44a5-8639-3837f2ce18dc"
NW_007378851.1	RepeatMasker	Unknown	21193	21348	707	+	.	ID="RND-1_FAMILY-80";Tend="1040";Tstart="887";shortTE="F";uid="c22e94fd-2406-4253-b5bf-3e9a30eb52f1"
NW_007378851.1	RepeatMasker	Unknown	77089	77247	465	+	.	ID="RND-5_FAMILY-708";Tend="1348";Tstart="1199";shortTE="F";uid="320166af-55dd-44ab-8a93-21ac16cc2473"
NW_007378851.1	RepeatMasker	Unknown	10640	10785	636	+	.	ID="RND-5_FAMILY-5241";Tend="828";Tstart="678";shortTE="F";uid="03a38265-8d86-4c12-be08-8772ba26d417"
NW_007378851.1	RepeatMasker	DNA	73594	74240	925	+	.	ID="RND-1_FAMILY-108";TEgroup="ctg_1412%7CRND-1_FAMILY-108%7C1";Tend="1621";Tstart="1182";shortTE="F";uid="14ea61b3-91b0-4a1b-80b2-7e57d0f9ab43"
NW_007378851.1	RepeatMasker	Unknown	19142	19294	697	+	.	ID="RND-1_FAMILY-80";Tend="1014";Tstart="776";shortTE="F";uid="75fbbf06-f47a-4622-808c-b0aaa6360821"
NW_007378851.1	RepeatMasker	SINE/ID	59795	60028	726	+	.	ID="RND-1_FAMILY-9";Tend="1002";Tstart="816";shortTE="F";uid="e57f611b-e23d-4cca-9e1f-c8c97d6cafdd"
NW_007378851.1	RepeatMasker	DNA/hAT-hATm	67162	67317	869	+	.	ID="RND-6_FAMILY-23";Tend="1886";Tstart="1721";shortTE="F";uid="e1034e6d-1e5d-4736-ad67-4b43639034ce"
NW_007378851.1	RepeatMasker	LINE/RTE-BovB	74152	74266	782	+	.	ID="RND-6_FAMILY-4311";Tend="624";Tstart="481";shortTE="F";uid="a920e9f3-5704-4273-95b8-03353130c50d"
NW_007378851.1	RepeatMasker	Unknown	75902	76023	772	+	.	ID="RND-1_FAMILY-628";Tend="930";Tstart="809";shortTE="F";uid="bfec046b-2802-49f5-8f06-803dece6faf1"
NW_007378851.1	RepeatMasker	SINE/ID	25632	25826	1334	+	.	ID="RND-1_FAMILY-5";Tend="1739";Tstart="1537";shortTE="F";uid="9e6dec62-6725-4c85-b544-2f38d8f1fc61"
NW_007378851.1	RepeatMasker	DNA/Maverick	67008	67164	652	+	.	ID="RND-1_FAMILY-84";Tend="957";Tstart="777";shortTE="F";uid="e1d80044-79da-4668-8182-1f76e1064e26"
NW_007378851.1	RepeatMasker	Unknown	31855	32092	1535	+	.	ID="RND-5_FAMILY-8766";Tend="1149";Tstart="938";shortTE="F";uid="2b508d8d-4640-4202-b1bc-d018a17f3ba6"
NW_007378851.1	RepeatMasker	DNA/TcMar-m44	23055	23168	740	+	.	ID="RND-6_FAMILY-3866";Tend="1055";Tstart="942";shortTE="F";uid="d2183dea-5953-4c23-9715-3f6d34973c17"
NW_007378851.1	RepeatMasker	Unknown	40753	40940	638	+	.	ID="RND-6_FAMILY-8964";Tend="376";Tstart="189";shortTE="F";uid="d34b6f98-0a3c-4aec-84a3-c596f5382f64"
NW_007378851.1	RepeatMasker	RC/Helitron	63920	64022	445	+	.	ID="RND-6_FAMILY-9380";Tend="596";Tstart="500";shortTE="F";uid="d1172b2f-2bcf-4832-9792-f451134dcaed"
NW_007378851.1	RepeatMasker	DNA/hAT-hATm	54481	54687	1107	+	.	ID="RND-6_FAMILY-23";Tend="1871";Tstart="1670";shortTE="F";uid="15e74458-4a73-4de0-affb-81b23ae1534a"
NW_007378851.1	RepeatMasker	Unknown	33168	33278	488	+	.	ID="RND-5_FAMILY-2193";Tend="1355";Tstart="1254";shortTE="F";uid="5eeeb12a-26ff-4b91-8a4e-5e3c99e985bd"
NW_007378851.1	RepeatMasker	SINE/tRNA-Deu	81474	81582	897	+	.	ID="RND-6_FAMILY-17372";Tend="1169";Tstart="1060";shortTE="F";uid="6a26127d-2eab-4c83-9e15-5ec9061d4317"
NW_007378851.1	RepeatMasker	Unknown	27037	27201	1266	+	.	ID="RND-6_FAMILY-44247";Tend="830";Tstart="664";shortTE="F";uid="3310284d-253a-4d62-986f-e9e8353dc950"
NW_007378851.1	RepeatMasker	Unknown	20200	20337	707	+	.	ID="RND-1_FAMILY-168";Tend="835";Tstart="699";shortTE="F";uid="304ec052-9407-4ca3-b0e9-13b05ab6a15d"
NW_007378851.1	RepeatMasker	SINE/tRNA-Deu	80463	80571	897	+	.	ID="RND-6_FAMILY-17372";Tend="1169";Tstart="1060";shortTE="F";uid="53901e99-9119-4c8c-bcb6-5d8db794c1f6"
NW_007378851.1	RepeatMasker	DNA/hAT-hATm	52907	53149	450	+	.	ID="RND-6_FAMILY-23";Tend="979";Tstart="764";shortTE="F";uid="af3a9329-f889-4f2f-9fe1-dc02fbf2fb7f"
NW_007378851.1	RepeatMasker	Unknown	43935	44065	508	-	.	ID="RND-1_FAMILY-48";Tend="835";Tstart="700";shortTE="F";uid="3ee6f172-bdbb-4d33-8a45-104efcc2a750"
NW_007378851.1	RepeatMasker	DNA/hAT-hAT19	43743	43921	931	-	.	ID="rnd-6_family-24860";TEgroup="ctg_1412%7Crnd-6_family-24860%7C1";Tend="1913";Tstart="1745";shortTE="T";uid="83bfa26e-866c-4ea6-8d95-152ce318838d"
NW_007378851.1	RepeatMasker	SINE/B4	21341	21607	727	-	.	ID="RND-2_FAMILY-91";Tend="1151";Tstart="879";shortTE="F";uid="8dae0838-8223-4ea3-a841-46a6c5984ce5"
NW_007378851.1	RepeatMasker	Unknown	74525	74784	972	-	.	ID="RND-5_FAMILY-94";Tend="1155";Tstart="881";shortTE="F";uid="851011d6-db07-4362-adc1-55ef715c064a"
NW_007378851.1	RepeatMasker	Unknown	49216	49366	886	-	.	ID="RND-5_FAMILY-8766";Tend="1125";Tstart="893";shortTE="F";uid="1a30d8ff-f95b-4f67-8473-08353b8b6307"
NW_007378851.1	RepeatMasker	Unknown	77129	77263	722	-	.	ID="RND-6_FAMILY-23725";Tend="1347";Tstart="1219";shortTE="F";uid="c6f0e031-e328-4fd9-9a00-2c77226ce1e0"
NW_007378851.1	RepeatMasker	Unknown	32106	32516	3111	-	.	ID="RND-6_FAMILY-62244";Tend="1105";Tstart="687";shortTE="F";uid="82c0273a-0ca0-4473-b718-2d71119f5ed3"
NW_007378851.1	RepeatMasker	Unknown	67570	67871	2381	-	.	ID="RND-6_FAMILY-562";Tend="989";Tstart="685";shortTE="F";uid="127f6ae3-7eb5-455a-a04a-c0fdd69ec57d"
NW_007378851.1	RepeatMasker	SINE/ID	47925	48031	690	-	.	ID="RND-1_FAMILY-4";Tend="1435";Tstart="1335";shortTE="F";uid="e04f396b-b9b8-41d0-8c68-479fa79c78f7"
NW_007378851.1	RepeatMasker	LINE/RTE-BovB	78842	79077	2059	-	.	ID="RND-6_FAMILY-19655";Tend="1061";Tstart="826";shortTE="F";uid="184d2893-0874-4519-ad5a-493c66847c64"
NW_007378851.1	RepeatMasker	Unknown	57657	57789	813	-	.	ID="RND-1_FAMILY-93";Tend="1409";Tstart="1273";shortTE="F";uid="af80add0-6f88-4d2a-a588-31511129f2f0"
NW_007378851.1	RepeatMasker	Unknown	58721	58855	641	-	.	ID="RND-5_FAMILY-8766";Tend="1125";Tstart="986";shortTE="F";uid="4c41fbef-d8ef-4476-b0d0-de008dc64f47"
NW_007378851.1	RepeatMasker	DNA/Sola-2	66181	66371	1485	-	.	ID="RND-1_FAMILY-95";Tend="1429";Tstart="1250";shortTE="F";uid="4945f294-8256-4a1d-9265-82481ca00d80"
NW_007378851.1	RepeatMasker	SINE/tRNA-Deu	78690	78817	548	-	.	ID="RND-1_FAMILY-54";Tend="1087";Tstart="968";shortTE="F";uid="6b40459f-d32b-48dd-8e99-cb49d290723c"
NW_007378851.1	RepeatMasker	Unknown	47429	47532	700	-	.	ID="RND-1_FAMILY-70";Tend="1040";Tstart="936";shortTE="F";uid="6802573b-daa7-42ea-b704-7f280c18f139"
NW_007378851.1	RepeatMasker	SINE/ID	61166	61333	746	-	.	ID="RND-1_FAMILY-6";Tend="1380";Tstart="1205";shortTE="F";uid="d68b3f8d-5a9a-45e6-af96-4eaacfcb69be"
NW_007378851.1	RepeatMasker	RC/Helitron	75001	75216	1187	-	.	ID="RND-1_FAMILY-426";Tend="1131";Tstart="906";shortTE="F";uid="ae2bf7af-4de2-4128-af20-bfebde67bf51"
NW_007378851.1	RepeatMasker	Unknown	79767	80132	1339	-	.	ID="RND-6_FAMILY-62244";Tend="1105";Tstart="690";shortTE="F";uid="b84ff106-6f4d-4ad7-8931-07532ae3d2ba"
NW_007378851.1	RepeatMasker	SINE/ID	77264	77455	811	-	.	ID="RND-1_FAMILY-9";Tend="1066";Tstart="777";shortTE="F";uid="4d047c5c-482b-492e-ac77-f10c927111a0"
NW_007378851.1	RepeatMasker	LINE/CRE	22633	22780	903	-	.	ID="RND-5_FAMILY-455";Tend="1154";Tstart="1003";shortTE="F";uid="976cccaf-ffa0-4859-a65d-bb61977c2238"
NW_007378851.1	RepeatMasker	Unknown	18625	18767	458	-	.	ID="RND-1_FAMILY-390";Tend="1671";Tstart="1531";shortTE="F";uid="e35a257a-b62c-4af7-a511-e1070acadd58"
NW_007378851.1	RepeatMasker	SINE/tRNA-Deu	45776	46003	865	-	.	ID="RND-1_FAMILY-54";Tend="1463";Tstart="1233";shortTE="F";uid="767416e3-fab8-4022-958b-08cdc054962e"
NW_007378851.1	RepeatMasker	DNA/Maverick	29485	29693	1272	-	.	ID="RND-1_FAMILY-84";Tend="1083";Tstart="886";shortTE="F";uid="7d72d32b-fd9e-4081-90a0-8cb36b37f68d"
NW_007378851.1	RepeatMasker	SINE/ID	15162	15410	826	-	.	ID="RND-6_FAMILY-766";Tend="1465";Tstart="1235";shortTE="F";uid="50af7227-72cb-441b-8b41-e4b16b4a6416"
NW_007378851.1	RepeatMasker	Unknown	25138	25451	2368	-	.	ID="RND-6_FAMILY-62244";Tend="1105";Tstart="783";shortTE="F";uid="3356f9af-6484-4cce-b8fa-210a3b4438d4"
NW_007378851.1	RepeatMasker	Unknown	56515	56704	1156	-	.	ID="RND-1_FAMILY-514";Tend="1065";Tstart="890";shortTE="F";uid="fc0560e0-8947-4a41-929e-632b89f6f53c"
NW_007378851.1	RepeatMasker	Unknown	30362	30554	1349	-	.	ID="RND-6_FAMILY-1666";Tend="1023";Tstart="855";shortTE="F";uid="537a1247-87ae-4116-bf80-253888d2843c"
NW_007378851.1	RepeatMasker	Unknown	49451	49627	1507	-	.	ID="RND-1_FAMILY-256";Tend="848";Tstart="672";shortTE="F";uid="659391e4-21d8-4275-ab0c-52966dee00e3"
NW_007378851.1	RepeatMasker	SINE/tRNA-Deu	26481	26650	1303	-	.	ID="RND-1_FAMILY-835";Tend="884";Tstart="715";shortTE="F";uid="645841f4-1bfa-4f70-aba6-23059ae2d96c"
NW_007378851.1	RepeatMasker	Unknown	31390	31762	2670	-	.	ID="RND-6_FAMILY-47864";Tend="1905";Tstart="1538";shortTE="F";uid="4a64cc96-33e2-45a1-9fab-8d53f9c35aa9"
NW_007378851.1	RepeatMasker	SINE/tRNA-Deu	34994	35190	774	-	.	ID="RND-1_FAMILY-54";Tend="1438";Tstart="1233";shortTE="F";uid="0a55709b-8fe6-46a9-91f9-6c17c687b8e3"
NW_007378851.1	RepeatMasker	SINE/ID	32810	33044	1620	-	.	ID="RND-1_FAMILY-4";Tend="1142";Tstart="745";shortTE="F";uid="22d6954a-f759-4317-86b3-2326528079c2"
NW_007378851.1	RepeatMasker	Unknown	45598	45710	491	-	.	ID="RND-1_FAMILY-325";Tend="1069";Tstart="938";shortTE="F";uid="57c061e7-2ab6-4c1b-abff-3d30400e0177"
NW_007378851.1	RepeatMasker	Unknown	59554	59787	1002	-	.	ID="RND-1_FAMILY-0";Tend="654";Tstart="289";shortTE="F";uid="4b3efdbb-c253-4a9f-bf1e-419fef8005d4"
NW_007378851.1	RepeatMasker	SINE/5S	16949	17103	500	-	.	ID="RND-1_FAMILY-103";Tend="824";Tstart="683";shortTE="F";uid="11920547-208c-46ea-aa28-481d3951ee0f"
NW_007378851.1	RepeatMasker	RC/Helitron	80933	81070	1002	-	.	ID="RND-1_FAMILY-118";Tend="1487";Tstart="1349";shortTE="F";uid="6b199457-cfb9-4fc8-8132-2021b83fa6c9"
NW_007378851.1	RepeatMasker	Unknown	52857	53019	1149	-	.	ID="RND-1_FAMILY-48";Tend="853";Tstart="689";shortTE="F";uid="7635aac2-d012-4fa9-bd1c-c1fdc6900531"
NW_007378851.1	RepeatMasker	Unknown	48632	48760	782	-	.	ID="RND-1_FAMILY-27";TEgroup="ctg_1412%7CRND-1_FAMILY-27%7C1";Tend="860";Tstart="759";shortTE="T";uid="1b8ebbb5-2f96-491a-a7e7-ed7dfeffead3"
NW_007378851.1	RepeatMasker	Unknown	81069	81263	1625	-	.	ID="RND-1_FAMILY-462";Tend="1757";Tstart="1563";shortTE="F";uid="96d18fa2-2381-42fe-8896-ef6f22e2a116"
NW_007378851.1	RepeatMasker	Unknown	66381	66566	1573	-	.	ID="RND-1_FAMILY-256";Tend="860";Tstart="673";shortTE="F";uid="fcefdd8a-1f8c-4d9a-9149-62962b4b8a23"
NW_007378851.1	RepeatMasker	Unknown	56167	56281	421	-	.	ID="RND-1_FAMILY-24";Tend="1956";Tstart="1826";shortTE="F";uid="fa6f446e-48cf-432a-a22c-4d50066df26d"
NW_007378851.1	RepeatMasker	Satellite	1340	2075	5165	-	.	ID="RND-6_FAMILY-2981";Tend="1700";Tstart="977";shortTE="F";uid="04e48f89-ea32-452a-a0f5-d7d30d8b5957"
NW_007378851.1	RepeatMasker	SINE/tRNA-Deu	33697	33932	1342	-	.	ID="RND-1_FAMILY-54";Tend="1039";Tstart="810";shortTE="F";uid="bc4f5a45-1ee3-44d8-ab98-e23d21ef7d72"
NW_007378851.1	RepeatMasker	SINE/ID	72333	72714	930	-	.	ID="RND-1_FAMILY-9";TEgroup="ctg_1412%7CRND-1_FAMILY-9%7C2";Tend="1011";Tstart="772";shortTE="F";uid="be84ce65-f327-4dd7-b598-a15ec52732d8"
NW_007378851.1	RepeatMasker	Unknown	49724	49835	661	-	.	ID="RND-1_FAMILY-70";Tend="1040";Tstart="936";shortTE="F";uid="0a49b9a1-adfe-478e-a57c-5d758b24a8bb"
NW_007378851.1	RepeatMasker	Unknown	33045	33260	1744	-	.	ID="RND-6_FAMILY-1666";Tend="1023";Tstart="810";shortTE="F";uid="35ebe212-ef50-482b-b4c8-cc4f707db756"
NW_007378851.1	RepeatMasker	Unknown	70751	71113	3265	-	.	ID="RND-1_FAMILY-137";Tend="1433";Tstart="1071";shortTE="F";uid="1eeecb2f-87a3-46c3-a94c-53fd3334f6c2"
NW_007378851.1	RepeatMasker	DNA/Maverick	27846	28054	1291	-	.	ID="RND-1_FAMILY-84";Tend="1083";Tstart="886";shortTE="F";uid="fad3da4a-6f1c-44da-bb1c-8e47f8544cab"
NW_007378851.1	RepeatMasker	SINE/ID	39231	39451	1270	-	.	ID="RND-1_FAMILY-5";Tend="1752";Tstart="1537";shortTE="F";uid="c36debd6-7a23-44ab-942e-c3b31db731a4"
NW_007378851.1	RepeatMasker	DNA/P	546	790	1248	-	.	ID="RND-5_FAMILY-7514";Tend="1225";Tstart="946";shortTE="F";uid="bf3f2612-db1e-44d5-8a3e-b57e46be8013"
NW_007378851.1	RepeatMasker	Unknown	40778	40987	1647	-	.	ID="RND-6_FAMILY-1666";Tend="1019";Tstart="810";shortTE="F";uid="5fa03b44-5a63-46aa-a6c7-b5685dc41691"
NW_007378851.1	RepeatMasker	RC/Helitron	60509	60747	1284	-	.	ID="RND-6_FAMILY-7347";Tend="1146";Tstart="885";shortTE="F";uid="490ef74e-5e7f-4d49-857b-910b9ed25f3f"
NW_007378851.1	RepeatMasker	DNA/hAT-hAT19	43378	43482	657	-	.	ID="RND-6_FAMILY-24860";Tend="1913";Tstart="1799";shortTE="F";uid="ed39469e-d0ae-4b9a-86fc-a60071f1bc5b"
NW_007378851.1	RepeatMasker	SINE/tRNA-Meta	67320	67496	569	-	.	ID="RND-1_FAMILY-97";TEgroup="ctg_1412%7CRND-1_FAMILY-97%7C1";Tend="988";Tstart="840";shortTE="T";uid="6b18dd9b-72c4-4298-bf75-6ab9075e63f4"
NW_007391559.1	RepeatMasker	Unknown	143	428	2403	+	.	ID="RND-6_FAMILY-62244";Tend="971";Tstart="686";shortTE="F";uid="7c2cbfcc-cdc4-47d3-998a-05785f07e650"
NW_007391559.1	RepeatMasker	Unknown	504	747	978	-	.	ID="RND-6_FAMILY-36436";Tend="1004";Tstart="829";shortTE="F";uid="9d8d3126-3bbe-4b2b-bf61-c02555d95058"
NW_007391559.1	RepeatMasker	LINE/R2	1121	1266	790	-	.	ID="RND-6_FAMILY-23569";TEgroup="ctg_14120%7CRND-6_FAMILY-23569%7C1";Tend="991";Tstart="902";shortTE="T";uid="2c68d5e0-24ae-4480-b861-3afe39c502e9"
NW_007518639.1	RepeatMasker	SINE/5S	1	115	487	+	.	ID="RND-1_FAMILY-103";Tend="814";Tstart="711";shortTE="F";uid="da327d55-c33b-4404-863a-0d20f787c508"
NW_007518643.1	RepeatMasker	DNA/Academ-1	1	144	1053	+	.	ID="RND-6_FAMILY-734";Tend="776";Tstart="629";shortTE="F";uid="3b79c25b-8f56-4082-a060-d38060ff98bd"
NW_007391560.1	RepeatMasker	Unknown	522	724	1632	-	.	ID="RND-1_FAMILY-133";Tend="1103";Tstart="900";shortTE="F";uid="c85201a6-9c37-49c5-8215-f877198abc85"
NW_007518653.1	RepeatMasker	LINE/RTE-BovB	13	121	421	-	.	ID="RND-6_FAMILY-42301";Tend="801";Tstart="691";shortTE="F";uid="9eb3f072-410c-45c5-91ad-807fe4f52a8e"
NW_007518656.1	RepeatMasker	DNA/TcMar-Tc1	1	236	2081	-	.	ID="RND-1_FAMILY-366";Tend="1328";Tstart="1092";shortTE="F";uid="6dd8bb2c-0bbe-4354-956a-e3d5b9426788"
NW_007391561.1	RepeatMasker	Unknown	1151	1261	601	-	.	ID="RND-1_FAMILY-733";Tend="416";Tstart="307";shortTE="F";uid="e588c58c-029f-4e34-98f4-48c7f3761dfb"
NW_007518661.1	RepeatMasker	Unknown	1	236	1988	-	.	ID="RND-1_FAMILY-122";Tend="1047";Tstart="812";shortTE="F";uid="c0eceef4-01d5-4971-bfa5-a21b56f83812"
NW_007518667.1	RepeatMasker	Unknown	1	234	1493	-	.	ID="RND-1_FAMILY-106";Tend="1167";Tstart="932";shortTE="F";uid="ade130b8-78cb-4199-bfeb-c79242d8ad62"
NW_007391562.1	RepeatMasker	DNA/Sola-2	407	599	1170	-	.	ID="RND-1_FAMILY-789";Tend="908";Tstart="703";shortTE="F";uid="a0f142c2-5dea-4ce3-a887-cafd829700be"
NW_007518673.1	RepeatMasker	Unknown	1	236	2026	-	.	ID="RND-5_FAMILY-2144";Tend="1355";Tstart="1119";shortTE="F";uid="c5b3dd75-8f5b-42b1-8730-ad66a53a50f8"
NW_007518674.1	RepeatMasker	Unknown	1	148	980	-	.	ID="RND-1_FAMILY-475";Tend="1151";Tstart="1011";shortTE="F";uid="da96c828-3fc4-4c7f-bd64-b09e32783bb5"
NW_007391563.1	RepeatMasker	Unknown	1	199	1834	-	.	ID="RND-5_FAMILY-278";Tend="1113";Tstart="915";shortTE="F";uid="b321455f-a14c-4973-ab57-3d4c444a0353"
NW_007518679.1	RepeatMasker	DNA/Sola-2	1	197	1208	-	.	ID="RND-1_FAMILY-789";Tend="1004";Tstart="788";shortTE="F";uid="0a54fcdc-77e2-4e4e-9636-a11dfaaf9909"
NW_007518681.1	RepeatMasker	DNA/Sola-2	3	236	1628	-	.	ID="RND-1_FAMILY-789";Tend="973";Tstart="719";shortTE="F";uid="eeed4529-ce1c-4548-a189-8c05fa4f2c28"
NW_007391564.1	RepeatMasker	DNA/MULE-MuDR	1	342	2328	-	.	ID="RND-6_FAMILY-14257";Tend="1019";Tstart="675";shortTE="F";uid="9cdbd4ab-e4cf-474c-8f03-9b7bd03a896b"
NW_007518694.1	RepeatMasker	LTR/Gypsy	1	236	1963	-	.	ID="RND-6_FAMILY-1644";Tend="803";Tstart="568";shortTE="F";uid="39b9fbac-af87-4f4a-aee1-bc7832246332"
NW_007518696.1	RepeatMasker	Unknown	1	164	1339	+	.	ID="RND-6_FAMILY-13868";Tend="684";Tstart="521";shortTE="F";uid="68d1b239-9e16-44ed-94e1-c1c975a895de"
NW_007518697.1	RepeatMasker	LINE/I	112	235	517	+	.	ID="RND-1_FAMILY-650";Tend="1123";Tstart="997";shortTE="F";uid="3bd4470a-2fbb-411c-91d2-80dd15214de6"
NW_007391565.1	RepeatMasker	DNA	865	1101	1131	-	.	ID="RND-5_FAMILY-305";Tend="862";Tstart="627";shortTE="F";uid="59dbbf42-25cc-4a64-a7d3-fbac52149d45"
NW_007518699.1	RepeatMasker	SINE/5S	7	236	1058	+	.	ID="RND-1_FAMILY-103";Tend="855";Tstart="652";shortTE="F";uid="afbca035-a2ce-4187-a4a0-25bb4ef415ca"
NW_007518705.1	RepeatMasker	Unknown	35	236	1269	+	.	ID="RND-5_FAMILY-8766";Tend="1099";Tstart="899";shortTE="F";uid="49b4128f-802b-4af2-a34f-7b7d53d8749b"
NW_007518713.1	RepeatMasker	Unknown	77	226	1109	+	.	ID="RND-1_FAMILY-344";Tend="1536";Tstart="1383";shortTE="F";uid="f8288184-590e-41bc-a481-7dd63c050e74"
NW_007518718.1	RepeatMasker	Unknown	1	236	1948	+	.	ID="RND-6_FAMILY-12407";Tend="1091";Tstart="856";shortTE="F";uid="7b4d4455-94cc-4aae-90a9-ea4e12ee3ca1"
NW_007391567.1	RepeatMasker	Unknown	1086	1263	839	-	.	ID="RND-6_FAMILY-55917";Tend="275";Tstart="109";shortTE="F";uid="3f427df2-552c-4620-a097-d5903f5d3fe0"
NW_007391567.1	RepeatMasker	SINE/5S	728	1087	658	-	.	ID="RND-1_FAMILY-103";TEgroup="ctg_14128%7CRND-1_FAMILY-103%7C1";Tend="887";Tstart="660";shortTE="F";uid="5b968b25-afcc-4c91-87a4-12b765f81006"
NW_007518719.1	RepeatMasker	Unknown	5	236	1297	-	.	ID="RND-6_FAMILY-57913";Tend="1087";Tstart="855";shortTE="F";uid="b93beeb8-e7b9-482f-a253-10965adfde5b"
NW_007518720.1	RepeatMasker	Unknown	5	134	515	+	.	ID="RND-6_FAMILY-29318";Tend="1299";Tstart="1170";shortTE="F";uid="00612160-78df-4056-88df-6abea8d4646d"
NW_007518726.1	RepeatMasker	LTR/Gypsy	96	227	425	+	.	ID="RND-1_FAMILY-60";Tend="1167";Tstart="1039";shortTE="F";uid="2894b347-261b-4f65-8226-961ab972565c"
NW_007518727.1	RepeatMasker	LINE/RTE-BovB	55	209	782	+	.	ID="RND-6_FAMILY-4311";Tend="586";Tstart="435";shortTE="F";uid="d3cdf1d3-894a-4194-a460-18c52ce3b74a"
NW_007518727.1	RepeatMasker	Unknown	13	210	735	-	.	ID="RND-6_FAMILY-55917";Tend="343";Tstart="152";shortTE="F";uid="f2972c56-467e-4c73-9c59-3a5068868072"
NW_007391568.1	RepeatMasker	DNA/PIF-Harbinger	297	607	775	+	.	ID="RND-1_FAMILY-258";Tend="800";Tstart="531";shortTE="F";uid="663dbf68-c79e-4f2d-a782-a1643b32ea2c"
NW_007391568.1	RepeatMasker	Unknown	467	698	1905	-	.	ID="RND-6_FAMILY-1666";Tend="1028";Tstart="801";shortTE="F";uid="7f44e1ee-7eb5-4ea6-b298-1a10398f80a4"
NW_007518729.1	RepeatMasker	Satellite	14	212	802	+	.	ID="RND-1_FAMILY-51";Tend="1036";Tstart="793";shortTE="F";uid="7ee9bf4d-c560-4229-9201-eb0e2dcd55be"
NW_007378852.1	RepeatMasker	SINE/tRNA-RTE	1247	1429	722	+	.	ID="RND-1_FAMILY-79";Tend="1998";Tstart="1809";shortTE="F";uid="af8e3b59-f163-4135-ba36-0cff167804f6"
NW_007378852.1	RepeatMasker	Unknown	49962	50098	695	+	.	ID="RND-1_FAMILY-166";Tend="941";Tstart="811";shortTE="F";uid="d122e831-e072-43ab-93d7-9827645b8bd0"
NW_007378852.1	RepeatMasker	SINE/ID	61843	62104	1420	+	.	ID="RND-1_FAMILY-6";Tend="1377";Tstart="1106";shortTE="F";uid="851fbc61-cbbb-4af2-9663-ff73382214bc"
NW_007378852.1	RepeatMasker	Unknown	76366	76493	815	+	.	ID="RND-1_FAMILY-717";Tend="1300";Tstart="1173";shortTE="F";uid="c70f99a0-ae22-4791-9cac-fb1c8ee2f102"
NW_007378852.1	RepeatMasker	Unknown	18772	18880	534	+	.	ID="RND-1_FAMILY-52";Tend="1174";Tstart="1066";shortTE="F";uid="ee0008d6-d39c-47b2-80b1-73df78dccb38"
NW_007378852.1	RepeatMasker	Unknown	32382	32651	1742	+	.	ID="RND-1_FAMILY-98";Tend="1134";Tstart="873";shortTE="F";uid="53480fcf-d1f0-4b82-97b9-ded88ba2bec4"
NW_007378852.1	RepeatMasker	LTR/Gypsy	54939	55102	1205	+	.	ID="RND-6_FAMILY-7101";Tend="975";Tstart="813";shortTE="F";uid="b53f762d-34d0-4dd9-9d38-298759fc6865"
NW_007378852.1	RepeatMasker	LINE/RTE-BovB	55693	55901	1491	+	.	ID="RND-6_FAMILY-4311";Tend="608";Tstart="400";shortTE="F";uid="8b60e8d6-1543-45c5-bf8b-dbee9735ff87"
NW_007378852.1	RepeatMasker	Unknown	37973	38097	901	+	.	ID="RND-5_FAMILY-221";Tend="1463";Tstart="1339";shortTE="F";uid="7e834471-403c-495e-ac8d-717c08cc280a"
NW_007378852.1	RepeatMasker	Unknown	62347	62667	931	+	.	ID="RND-1_FAMILY-344";Tend="1738";Tstart="1375";shortTE="F";uid="91852598-a11e-492d-8257-8ef32fce11a3"
NW_007378852.1	RepeatMasker	SINE/ID	2766	2872	925	+	.	ID="RND-1_FAMILY-13";Tend="1849";Tstart="1743";shortTE="F";uid="5545ff61-2597-4c0e-be9d-05118cd40221"
NW_007378852.1	RepeatMasker	Unknown	63849	64039	901	+	.	ID="RND-5_FAMILY-8766";Tend="1155";Tstart="940";shortTE="F";uid="a1e45a1d-96e1-4a05-94fd-cd66d5d8f5bf"
NW_007378852.1	RepeatMasker	RC/Helitron	38132	38318	1455	+	.	ID="RND-1_FAMILY-362";Tend="1383";Tstart="1017";shortTE="F";uid="321c7fe8-43d3-4f69-943a-08f106dc6c75"
NW_007378852.1	RepeatMasker	SINE/ID	10905	11009	768	+	.	ID="RND-1_FAMILY-5";Tend="1621";Tstart="1519";shortTE="F";uid="a797762a-bbfb-4c73-ad9c-7f1560eb1646"
NW_007378852.1	RepeatMasker	SINE/ID	78409	78589	1162	+	.	ID="RND-1_FAMILY-28";Tend="1036";Tstart="855";shortTE="F";uid="5f1c7d87-c57d-4bc5-b2e3-e4d54b215504"
NW_007378852.1	RepeatMasker	Satellite	52899	53043	453	+	.	ID="RND-1_FAMILY-51";Tend="930";Tstart="792";shortTE="F";uid="b47e1be6-6f88-49ec-aca4-51c18bdfc9bf"
NW_007378852.1	RepeatMasker	Unknown	63198	63415	408	+	.	ID="RND-6_FAMILY-3384";Tend="1870";Tstart="1655";shortTE="F";uid="b86aa8ff-049f-4ea3-a570-9431ff44873e"
NW_007378852.1	RepeatMasker	Unknown	77185	77834	2690	+	.	ID="RND-5_FAMILY-1267";Tend="1575";Tstart="282";shortTE="F";uid="ec4bcd27-6a6e-41a1-8160-887a522a0202"
NW_007378852.1	RepeatMasker	Unknown	41184	41315	472	+	.	ID="RND-1_FAMILY-31";Tend="1609";Tstart="1491";shortTE="F";uid="cb147068-9c07-4674-9884-e257e4db4113"
NW_007378852.1	RepeatMasker	Unknown	72175	72418	1397	+	.	ID="RND-4_FAMILY-2587";Tend="1399";Tstart="1138";shortTE="F";uid="1b9c7921-6c39-44f7-82b5-470168e494c6"
NW_007378852.1	RepeatMasker	SINE/tRNA-RTE	54814	54944	574	+	.	ID="RND-1_FAMILY-79";Tend="1871";Tstart="1738";shortTE="F";uid="69d274ca-abd5-4d18-bd3a-2a6a4dec44c2"
NW_007378852.1	RepeatMasker	Unknown	45099	45235	695	+	.	ID="RND-1_FAMILY-166";Tend="941";Tstart="811";shortTE="F";uid="d17c6a5b-570b-44c2-8887-c8f5a8a7811b"
NW_007378852.1	RepeatMasker	Unknown	16204	16376	466	+	.	ID="RND-6_FAMILY-38747";Tend="1893";Tstart="1717";shortTE="F";uid="614e337e-1977-4ce7-b8a7-c120eea53e17"
NW_007378852.1	RepeatMasker	Unknown	10201	10377	543	+	.	ID="RND-6_FAMILY-38747";Tend="1893";Tstart="1713";shortTE="F";uid="b2a54b1c-38de-4a53-a77c-4c5a0628e69d"
NW_007378852.1	RepeatMasker	DNA/Merlin	81218	81397	882	+	.	ID="RND-5_FAMILY-1069";Tend="533";Tstart="409";shortTE="F";uid="1d9303ff-25a4-4721-9a5e-f41bd42d99b9"
NW_007378852.1	RepeatMasker	Unknown	81373	81521	1256	+	.	ID="RND-1_FAMILY-386";Tend="813";Tstart="664";shortTE="F";uid="0dd2f522-bb2d-40f5-90d9-aecad891cbad"
NW_007378852.1	RepeatMasker	Unknown	12468	12600	711	+	.	ID="RND-6_FAMILY-20204";Tend="1684";Tstart="1569";shortTE="F";uid="e50a69e0-62af-46a0-9ddb-4ef5e92c1c79"
NW_007378852.1	RepeatMasker	SINE/tRNA-Core	4349	4509	841	+	.	ID="RND-1_FAMILY-72";Tend="1004";Tstart="780";shortTE="F";uid="e5d95166-cfa2-4c28-bb5d-a9995ae665d3"
NW_007378852.1	RepeatMasker	Unknown	17750	17988	1900	+	.	ID="RND-5_FAMILY-4087";Tend="1106";Tstart="881";shortTE="F";uid="3ec3b0c7-d4b4-4587-b147-353d8c980bc4"
NW_007378852.1	RepeatMasker	Unknown	51879	52013	552	+	.	ID="RND-1_FAMILY-195";Tend="1149";Tstart="999";shortTE="F";uid="0ce249ae-01cc-41e0-a23f-8ba971651e40"
NW_007378852.1	RepeatMasker	Unknown	18185	18287	900	+	.	ID="RND-1_FAMILY-52";Tend="1020";Tstart="918";shortTE="F";uid="344a787a-02e0-4272-9c85-107dc2ed74cc"
NW_007378852.1	RepeatMasker	SINE/tRNA-RTE	39376	39638	1860	+	.	ID="RND-6_FAMILY-31686";Tend="1284";Tstart="1007";shortTE="F";uid="316a8d62-a6f6-44ab-86de-69e5fea04974"
NW_007378852.1	RepeatMasker	SINE/tRNA-RTE	8983	9165	722	+	.	ID="RND-1_FAMILY-79";Tend="1998";Tstart="1809";shortTE="F";uid="1338eab1-3c1e-4bf5-b88b-2b7f0b1d0e2a"
NW_007378852.1	RepeatMasker	Unknown	57044	57181	947	+	.	ID="RND-5_FAMILY-8766";Tend="1036";Tstart="900";shortTE="F";uid="06950147-cd57-4058-9ad5-99c86959ff32"
NW_007378852.1	RepeatMasker	Unknown	40428	40531	413	+	.	ID="RND-1_FAMILY-191";Tend="862";Tstart="763";shortTE="F";uid="fe999f57-978d-4359-a3f0-1c5cc4ea2516"
NW_007378852.1	RepeatMasker	Unknown	43995	44127	754	+	.	ID="RND-1_FAMILY-106";Tend="985";Tstart="868";shortTE="F";uid="d67a1f15-8eab-4745-8d91-776b03c23d0b"
NW_007378852.1	RepeatMasker	Unknown	37813	37976	940	+	.	ID="RND-1_FAMILY-195";Tend="1175";Tstart="995";shortTE="F";uid="9df8faad-1799-4565-bc09-264abb10939e"
NW_007378852.1	RepeatMasker	Unknown	41460	41600	401	+	.	ID="RND-1_FAMILY-191";Tend="877";Tstart="763";shortTE="F";uid="5d849e02-a507-438c-82e0-8700849d98be"
NW_007378852.1	RepeatMasker	DNA/TcMar-Mariner	78625	78799	469	+	.	ID="RND-1_FAMILY-231";Tend="483";Tstart="320";shortTE="F";uid="b630acbc-6704-4ea2-8563-f787b356761b"
NW_007378852.1	RepeatMasker	Unknown	76952	77148	1635	+	.	ID="RND-6_FAMILY-14687";Tend="1138";Tstart="951";shortTE="F";uid="42dbea17-b14a-4395-97a2-212be8a6a9c6"
NW_007378852.1	RepeatMasker	LINE/RTE-BovB	53593	53704	409	+	.	ID="RND-6_FAMILY-54328";Tend="1039";Tstart="934";shortTE="F";uid="ad99de38-ad0a-4fce-9831-a1684b699828"
NW_007378852.1	RepeatMasker	SINE/tRNA-RTE	53779	53971	1356	-	.	ID="RND-6_FAMILY-31686";Tend="1196";Tstart="1004";shortTE="F";uid="91a5977c-6249-4fda-9c83-3552a97e8ea3"
NW_007378852.1	RepeatMasker	SINE/tRNA-RTE	5277	5432	1007	-	.	ID="RND-1_FAMILY-2";Tend="1714";Tstart="1543";shortTE="F";uid="1b576e2e-0b87-4692-8d71-f6b1102c2453"
NW_007378852.1	RepeatMasker	Unknown	72422	72601	483	-	.	ID="RND-1_FAMILY-138";Tend="1656";Tstart="1500";shortTE="F";uid="78ef83d1-c9d9-4bc7-ae99-74ba774633dc"
NW_007378852.1	RepeatMasker	SINE/ID	10654	10799	797	-	.	ID="RND-1_FAMILY-13";Tend="1828";Tstart="1680";shortTE="F";uid="d7cc8d3f-f679-4fdd-b203-f8dfb1abf260"
NW_007378852.1	RepeatMasker	RC/Helitron	79232	79343	906	-	.	ID="RND-5_FAMILY-3467";Tend="1287";Tstart="1176";shortTE="F";uid="e33b7dc3-f658-424a-9706-28ae1f157435"
NW_007378852.1	RepeatMasker	Unknown	76132	76375	1397	-	.	ID="RND-4_FAMILY-2587";Tend="1399";Tstart="1138";shortTE="F";uid="3231dc90-de76-4e34-ac07-fdbc2b587e34"
NW_007378852.1	RepeatMasker	Unknown	16251	17697	8017	-	.	ID="RND-6_FAMILY-6349";TEgroup="ctg_1413%7CRND-6_FAMILY-6349%7C1";Tend="1226";Tstart="228";shortTE="F";uid="f42a9114-485a-4e60-b34e-4fc8d1888ab0"
NW_007378852.1	RepeatMasker	SINE/tRNA-RTE	6937	7174	1958	-	.	ID="RND-6_FAMILY-31686";Tend="1264";Tstart="1034";shortTE="F";uid="63035796-6500-4914-83e5-eab8a2e50058"
NW_007378852.1	RepeatMasker	Unknown	74638	74828	1148	-	.	ID="RND-1_FAMILY-27";Tend="839";Tstart="634";shortTE="F";uid="19b135dd-c6f5-4c4a-afc5-63f01ddcd7fa"
NW_007378852.1	RepeatMasker	Unknown	68065	68211	807	-	.	ID="RND-1_FAMILY-201";Tend="1062";Tstart="918";shortTE="F";uid="18ddfbca-8464-4d77-b482-4736f59e85bc"
NW_007378852.1	RepeatMasker	SINE/tRNA-RTE	7347	7460	593	-	.	ID="RND-6_FAMILY-31686";Tend="1264";Tstart="1160";shortTE="F";uid="e868166e-e0d2-4323-8d09-1d57da3ac2e8"
NW_007378852.1	RepeatMasker	Unknown	40024	40415	1325	-	.	ID="RND-1_FAMILY-48";TEgroup="ctg_1413%7CRND-1_FAMILY-48%7C1";Tend="860";Tstart="683";shortTE="F";uid="e2585652-bbff-42ca-a9b1-03113c80322b"
NW_007378852.1	RepeatMasker	Unknown	77835	78226	3209	-	.	ID="RND-1_FAMILY-412";Tend="1246";Tstart="843";shortTE="F";uid="85267b62-d331-471a-878c-1c3fd087c234"
NW_007378852.1	RepeatMasker	LINE/L1-Tx1	42139	42258	772	-	.	ID="RND-4_FAMILY-112";Tend="1792";Tstart="1673";shortTE="F";uid="45464451-05ee-4be8-8e4a-e3d198acbf46"
NW_007378852.1	RepeatMasker	Unknown	61162	61279	536	-	.	ID="RND-5_FAMILY-5665";Tend="736";Tstart="615";shortTE="F";uid="de0acef5-472c-4bc5-aaa8-451cee88c9f6"
NW_007378852.1	RepeatMasker	Unknown	61251	61357	624	-	.	ID="RND-1_FAMILY-201";Tend="1159";Tstart="1051";shortTE="F";uid="b7e88d82-2671-42c3-b5de-59f6f85930bd"
NW_007378852.1	RepeatMasker	Unknown	46865	47000	573	-	.	ID="RND-1_FAMILY-48";Tend="859";Tstart="689";shortTE="F";uid="fcf1b4cf-c4c8-4c77-a4b0-7cfb5dd3cb50"
NW_007378852.1	RepeatMasker	Unknown	10252	10590	2787	-	.	ID="RND-6_FAMILY-6349";Tend="1226";Tstart="900";shortTE="F";uid="96237b3c-b80e-46f5-9ad7-864923359e59"
NW_007378852.1	RepeatMasker	DNA	54153	54273	627	-	.	ID="RND-6_FAMILY-33607";Tend="1126";Tstart="994";shortTE="F";uid="e5e7d6ff-16e4-4e04-8229-76ebdce24a15"
NW_007378852.1	RepeatMasker	Unknown	67085	67320	1271	-	.	ID="RND-1_FAMILY-201";Tend="1159";Tstart="921";shortTE="F";uid="1914a51e-ea43-4ebc-b19f-8c09e76a6ed3"
NW_007378852.1	RepeatMasker	Unknown	37211	37571	1940	-	.	ID="RND-1_FAMILY-462";TEgroup="ctg_1413%7CRND-1_FAMILY-462%7C1";Tend="1760";Tstart="1531";shortTE="F";uid="ed837f34-2765-4fce-8d4e-4b1f5e932d84"
NW_007378852.1	RepeatMasker	Unknown	2747	2867	493	-	.	ID="RND-5_FAMILY-708";Tend="1356";Tstart="1240";shortTE="F";uid="e16c945b-881a-412b-887b-98db94d32e0f"
NW_007378852.1	RepeatMasker	DNA/Sola-2	69721	70290	678	-	.	ID="RND-1_FAMILY-828";TEgroup="ctg_1413%7CRND-1_FAMILY-828%7C1";Tend="1425";Tstart="918";shortTE="T";uid="2f67f4f0-420b-4405-9f70-ad80ce0e685d"
NW_007378852.1	RepeatMasker	SINE/tRNA-RTE	19690	19858	1229	-	.	ID="RND-1_FAMILY-2";Tend="1715";Tstart="1543";shortTE="F";uid="3c620c21-0539-41a8-b87b-755c8695b80e"
NW_007378852.1	RepeatMasker	LINE/L2	80948	81230	1952	-	.	ID="RND-5_FAMILY-1983";Tend="542";Tstart="260";shortTE="F";uid="8f6f106d-223a-465b-8224-25cbc4a7d3d3"
NW_007378852.1	RepeatMasker	SINE/5S	74826	74994	760	-	.	ID="RND-1_FAMILY-103";Tend="903";Tstart="712";shortTE="F";uid="9558a2ef-7305-4ac8-9c57-9b176f91589d"
NW_007378852.1	RepeatMasker	LINE/RTE-BovB	41212	41333	574	-	.	ID="RND-6_FAMILY-4311";Tend="565";Tstart="452";shortTE="F";uid="6df2d65e-342d-4351-93a5-e905babeb39b"
NW_007378852.1	RepeatMasker	Unknown	71157	71605	3204	-	.	ID="RND-5_FAMILY-2696";Tend="1034";Tstart="589";shortTE="F";uid="d25e4b21-6fe9-4fa5-895d-46648c0a13bc"
NW_007378852.1	RepeatMasker	SINE/ID	40806	40915	613	-	.	ID="RND-1_FAMILY-4";Tend="1368";Tstart="1268";shortTE="F";uid="e1a46d7f-c82a-426e-ad41-ad152c6195b5"
NW_007378852.1	RepeatMasker	Unknown	72057	72184	815	-	.	ID="RND-1_FAMILY-717";Tend="1300";Tstart="1173";shortTE="F";uid="4df634e3-091e-40f1-8c56-ec2ceda684b2"
NW_007378852.1	RepeatMasker	LINE/RTE-BovB	15765	15880	759	-	.	ID="RND-6_FAMILY-12150";Tend="737";Tstart="618";shortTE="F";uid="b7a4cbdb-b645-41e0-b84b-a68e5ab09db3"
NW_007378852.1	RepeatMasker	Unknown	42957	43139	865	-	.	ID="RND-1_FAMILY-256";Tend="844";Tstart="647";shortTE="F";uid="8bed9b40-5821-43a0-b5a1-7bce65c3dcbe"
NW_007378852.1	RepeatMasker	RC/Helitron	38319	38569	1694	-	.	ID="RND-1_FAMILY-548";Tend="821";Tstart="582";shortTE="F";uid="00145657-7022-4ec7-b004-fcb3d666646b"
NW_007378852.1	RepeatMasker	SINE/tRNA-RTE	19115	19400	422	-	.	ID="RND-5_FAMILY-620";TEgroup="ctg_1413%7CRND-5_FAMILY-620%7C1";Tend="1172";Tstart="1079";shortTE="T";uid="f0a4e528-2dc9-47d1-9d96-40aa66ceba83"
NW_007378852.1	RepeatMasker	Unknown	298	566	2190	-	.	ID="RND-6_FAMILY-5187";Tend="1122";Tstart="853";shortTE="F";uid="4a0cc02d-3b53-4b1f-8dde-d9b4e94f5f3a"
NW_007378852.1	RepeatMasker	LINE/L1-Tx1	6347	6610	658	-	.	ID="RND-4_FAMILY-112";Tend="1440";Tstart="1195";shortTE="F";uid="ea22c477-069b-4eb3-b7ca-9ec89e4e4e29"
NW_007378852.1	RepeatMasker	Unknown	44934	45081	720	-	.	ID="RND-1_FAMILY-295";Tend="893";Tstart="764";shortTE="F";uid="e33f3a3e-165b-41ef-8bec-ba39e245fed7"
NW_007378852.1	RepeatMasker	Unknown	35319	35458	803	-	.	ID="RND-1_FAMILY-256";Tend="818";Tstart="669";shortTE="F";uid="470925ee-a853-4fae-9a24-2660af92f154"
NW_007378852.1	RepeatMasker	DNA/Sola-2	78655	79101	3779	-	.	ID="RND-1_FAMILY-828";Tend="852";Tstart="407";shortTE="F";uid="045e92db-dfb1-4fab-a470-a634a9630225"
NW_007378852.1	RepeatMasker	Unknown	55267	55415	755	-	.	ID="RND-1_FAMILY-212";Tend="861";Tstart="731";shortTE="F";uid="ab13224c-7882-4390-9861-820fbeb87c47"
NW_007378852.1	RepeatMasker	Unknown	41040	41207	1047	-	.	ID="RND-1_FAMILY-48";Tend="839";Tstart="688";shortTE="F";uid="0bdc37d6-9740-411f-ae19-1e057fc5ef2d"
NW_007378852.1	RepeatMasker	LINE/L1-Tx1	48066	48328	1262	-	.	ID="RND-4_FAMILY-112";Tend="1782";Tstart="1527";shortTE="F";uid="47314973-c567-4ac0-9092-c2ce137286a6"
NW_007378852.1	RepeatMasker	SINE/tRNA-Core	81525	81702	1276	-	.	ID="RND-1_FAMILY-87";Tend="1571";Tstart="1397";shortTE="F";uid="2e413d17-360a-47a7-803f-7fde3606c74c"
NW_007378852.1	RepeatMasker	LINE/L1-Tx1	14440	14725	771	-	.	ID="RND-4_FAMILY-112";Tend="1440";Tstart="1175";shortTE="F";uid="e3b99288-3625-4997-a51d-6d50cf61a802"
NW_007378852.1	RepeatMasker	Unknown	34536	34699	677	-	.	ID="RND-1_FAMILY-206";Tend="964";Tstart="826";shortTE="F";uid="ee4831ff-1480-42d6-94b5-6cd3556b2cbc"
NW_007378852.1	RepeatMasker	Unknown	37630	37789	743	-	.	ID="RND-1_FAMILY-206";Tend="964";Tstart="826";shortTE="F";uid="5daebb15-a9e2-4153-aba4-31f0fcbe2498"
NW_007378852.1	RepeatMasker	RC/Helitron	57320	57707	3324	-	.	ID="RND-1_FAMILY-548";Tend="964";Tstart="581";shortTE="F";uid="664c6aae-9467-4bfc-8f03-b0bcd6396162"
NW_007378852.1	RepeatMasker	Unknown	36141	36469	1327	-	.	ID="RND-1_FAMILY-195";Tend="1481";Tstart="1170";shortTE="F";uid="8486769d-bfcf-4031-9556-784a54c1be23"
NW_007378852.1	RepeatMasker	SINE/tRNA-RTE	74989	75208	1264	-	.	ID="RND-1_FAMILY-100";Tend="1018";Tstart="757";shortTE="F";uid="eb0daff8-0b73-445a-9f11-139877e6fe7b"
NW_007378852.1	RepeatMasker	Unknown	49803	49944	764	-	.	ID="RND-1_FAMILY-295";Tend="893";Tstart="764";shortTE="F";uid="504cd8ae-64cf-4b3a-ac99-645fad1282e7"
NW_007378852.1	RepeatMasker	LINE/L1-Tx1	40826	40939	767	-	.	ID="RND-4_FAMILY-112";Tend="1786";Tstart="1673";shortTE="F";uid="8db0a6ee-6a2a-47fd-bf69-ae7bc7cbef5a"
NW_007378852.1	RepeatMasker	SINE/tRNA-RTE	6247	6416	1028	-	.	ID="RND-1_FAMILY-2";Tend="1316";Tstart="1143";shortTE="F";uid="a294433d-7871-43ca-badd-3a131cd83342"
NW_007378852.1	RepeatMasker	Unknown	39246	39384	713	-	.	ID="RND-1_FAMILY-325";Tend="1064";Tstart="935";shortTE="F";uid="54634bfb-0772-43c1-83cf-6e98a6482e2c"
NW_007391569.1	RepeatMasker	LINE/L1-Tx1	787	984	568	-	.	ID="RND-1_FAMILY-1";Tend="1741";Tstart="1519";shortTE="F";uid="2a58a22d-ac17-471a-a31b-223ea3905d28"
NW_007518743.1	RepeatMasker	DNA	126	236	733	+	.	ID="RND-6_FAMILY-33607";Tend="953";Tstart="843";shortTE="F";uid="9f8b7bb7-9845-4ba0-8764-f48d4a087cc7"
NW_007391570.1	RepeatMasker	DNA/TcMar-Tc1	957	1252	1759	-	.	ID="RND-1_FAMILY-366";Tend="1194";Tstart="858";shortTE="F";uid="9c385f1d-702c-4aa1-9475-50965af9d376"
NW_007391570.1	RepeatMasker	DNA/Maverick	74	301	1565	-	.	ID="RND-1_FAMILY-84";Tend="1014";Tstart="784";shortTE="F";uid="eed55fbf-2802-478c-a90e-3e88324f60d9"
NW_007518749.1	RepeatMasker	SINE/tRNA-Meta	82	212	717	+	.	ID="RND-1_FAMILY-97";Tend="959";Tstart="833";shortTE="F";uid="6cf7ed91-2754-4d20-8486-159d3f48ef85"
NW_007518756.1	RepeatMasker	SINE/ID	8	232	1527	-	.	ID="RND-1_FAMILY-3";Tend="1085";Tstart="856";shortTE="F";uid="c6ec9731-6c6a-4708-9210-0b2f863fd250"
NW_007518760.1	RepeatMasker	LINE/CR1	1	236	2090	+	.	ID="RND-6_FAMILY-13858";Tend="759";Tstart="524";shortTE="F";uid="2a6ef95d-82f1-4e1f-be17-6829698d149c"
NW_007518762.1	RepeatMasker	Unknown	104	236	762	+	.	ID="RND-5_FAMILY-7405";Tend="1620";Tstart="1486";shortTE="F";uid="c4e2e146-6c72-46f0-a43b-e0733fe06218"
NW_007518763.1	RepeatMasker	Unknown	28	236	1504	+	.	ID="RND-6_FAMILY-427";Tend="872";Tstart="668";shortTE="F";uid="34952d26-8a8a-4674-a4b2-3b9ec929be50"
NW_007518764.1	RepeatMasker	SINE/5S	69	189	629	+	.	ID="RND-1_FAMILY-103";Tend="805";Tstart="674";shortTE="F";uid="68de5ca2-0411-4906-8f6f-00ae28debfa7"
NW_007518764.1	RepeatMasker	Satellite	92	225	438	-	.	ID="RND-6_FAMILY-2981";Tend="927";Tstart="776";shortTE="F";uid="53f97df7-1632-4ffa-a60f-a8f646629bc8"
NW_007518771.1	RepeatMasker	Unknown	68	236	973	+	.	ID="RND-5_FAMILY-1866";Tend="567";Tstart="406";shortTE="F";uid="1ec69149-0dd0-4859-b276-c29534598a6a"
NW_007518772.1	RepeatMasker	RC/Helitron	66	188	630	+	.	ID="HELITRON-N19_LMI";Tend="1106";Tstart="988";shortTE="F";uid="0d6d796e-3fd2-4c09-b09a-d7bac5e05544"
NW_007518775.1	RepeatMasker	Unknown	124	235	879	+	.	ID="RND-1_FAMILY-415";Tend="1034";Tstart="923";shortTE="F";uid="afc867ad-ed2c-4586-a86a-fdc2a6e103cb"
NW_007391573.1	RepeatMasker	Unknown	668	1177	4410	+	.	ID="RND-1_FAMILY-136";Tend="1371";Tstart="862";shortTE="F";uid="7ff4870b-4175-4f7e-a62d-26b9e74502c6"
NW_007391573.1	RepeatMasker	SINE/ID	1	108	736	-	.	ID="RND-1_FAMILY-4";Tend="1765";Tstart="1653";shortTE="F";uid="1f4b6a61-f87f-49c3-aa24-aa5498b24b9c"
NW_007518779.1	RepeatMasker	Unknown	1	145	557	-	.	ID="RND-6_FAMILY-42669";Tend="745";Tstart="605";shortTE="F";uid="3c9d16b7-420c-4752-b249-d37eece61311"
NW_007518781.1	RepeatMasker	SINE/tRNA-RTE	31	153	491	+	.	ID="RND-1_FAMILY-89";Tend="955";Tstart="838";shortTE="F";uid="bd569f57-fc44-40d9-a04b-c0f58b298baa"
NW_007518789.1	RepeatMasker	LTR/Gypsy	118	236	633	-	.	ID="RND-1_FAMILY-60";Tend="1224";Tstart="1096";shortTE="F";uid="03f76f50-670a-445e-bce9-833d40449d67"
NW_007518799.1	RepeatMasker	Unknown	125	236	836	+	.	ID="RND-1_FAMILY-762";Tend="761";Tstart="644";shortTE="F";uid="dd3fbdc4-3449-4dfb-8487-4266e711dcb4"
NW_007518802.1	RepeatMasker	LTR/Gypsy	1	236	837	-	.	ID="RND-6_FAMILY-1644";Tend="263";Tstart="32";shortTE="F";uid="09b6e2fd-8874-480c-9136-bb0f502aa162"
NW_007518803.1	RepeatMasker	RC/Helitron	44	233	622	-	.	ID="RND-1_FAMILY-500";TEgroup="ctg_141364%7CRND-1_FAMILY-500%7C1";Tend="527";Tstart="436";shortTE="T";uid="823dddc8-ebe7-4d95-8da9-651898c5cfc5"
NW_007391576.1	RepeatMasker	Unknown	115	682	4330	-	.	ID="RND-6_FAMILY-17360";Tend="1039";Tstart="469";shortTE="F";uid="be5fa310-f10b-46e2-95a5-3e6f0fa2eb53"
NW_007518809.1	RepeatMasker	Unknown	1	122	619	+	.	ID="RND-1_FAMILY-31";Tend="1601";Tstart="1488";shortTE="F";uid="e1fa2c06-b1e1-45f8-84c5-142447f41883"
NW_007518809.1	RepeatMasker	DNA/Maverick	114	236	1108	-	.	ID="RND-5_FAMILY-1595";Tend="1200";Tstart="1078";shortTE="F";uid="af7e644c-4cd4-4e6a-82d7-efd2f80254f0"
NW_007518810.1	RepeatMasker	DNA/Crypton-I	99	228	489	+	.	ID="RND-5_FAMILY-277";Tend="245";Tstart="116";shortTE="F";uid="9ceab7b6-3e9c-40db-b05f-615eccfebf6e"
NW_007518811.1	RepeatMasker	Unknown	1	236	1804	-	.	ID="RND-1_FAMILY-137";Tend="1301";Tstart="1033";shortTE="F";uid="163e353c-b332-4a48-bbea-eef716f66a8b"
NW_007518812.1	RepeatMasker	Unknown	1	138	691	-	.	ID="RND-1_FAMILY-256";Tend="852";Tstart="683";shortTE="F";uid="d128882b-5fca-43c9-8993-7b5d24355106"
NW_007518818.1	RepeatMasker	Unknown	1	123	980	-	.	ID="RND-6_FAMILY-47864";Tend="1516";Tstart="1401";shortTE="F";uid="3bd9a4a1-910e-4fcd-85f9-69a8617cdc60"
NW_007391577.1	RepeatMasker	RC/Helitron	1	413	631	-	.	ID="RND-6_FAMILY-8282";TEgroup="ctg_14138%7CRND-6_FAMILY-8282%7C1";Tend="1100";Tstart="870";shortTE="F";uid="4f186cd4-63c3-4b7a-944d-23a330e6ef37"
NW_007518823.1	RepeatMasker	DNA/Academ-1	1	236	1433	+	.	ID="rnd-4_family-425";Tend="2783";Tstart="2508";shortTE="F";uid="c5b4dcd8-9875-4a48-a917-dddee28366f4"
NW_007518827.1	RepeatMasker	Unknown	1	148	1222	-	.	ID="RND-6_FAMILY-75740";Tend="252";Tstart="105";shortTE="F";uid="25ee68bb-e927-45c8-80f3-d6bf0ccb5608"
NW_007391578.1	RepeatMasker	Unknown	168	359	921	+	.	ID="RND-6_FAMILY-20204";Tend="1738";Tstart="1554";shortTE="F";uid="2cefca5f-9fe8-4443-a2dc-da50fcd0eaf8"
NW_007391578.1	RepeatMasker	LINE/RTE-BovB	1120	1264	1031	-	.	ID="RND-6_FAMILY-4311";Tend="618";Tstart="474";shortTE="F";uid="93ec2eb4-fe21-4cea-bd7e-33199b31c5dd"
NW_007391578.1	RepeatMasker	DNA/Crypton-I	360	565	686	-	.	ID="RND-5_FAMILY-277";Tend="532";Tstart="121";shortTE="F";uid="8a9f0071-e9b4-48ec-b4ac-90d051c6c497"
NW_007518830.1	RepeatMasker	Unknown	47	194	531	-	.	ID="RND-1_FAMILY-61";Tend="1022";Tstart="805";shortTE="F";uid="ec2834d6-b920-4566-b838-d97a89943ea7"
NW_007518830.1	RepeatMasker	DNA/hAT-Blackjack	99	200	542	-	.	ID="RND-1_FAMILY-66";Tend="873";Tstart="772";shortTE="F";uid="fe0abe88-6747-492b-b24f-eb2d52d0cdef"
NW_007518832.1	RepeatMasker	SINE/tRNA-RTE	1	127	717	+	.	ID="RND-6_FAMILY-31686";Tend="1301";Tstart="1117";shortTE="F";uid="c3c59658-5dfc-4c9a-9a69-243b9f625f38"
NW_007518833.1	RepeatMasker	Unknown	1	236	1980	+	.	ID="RND-1_FAMILY-138";Tend="1570";Tstart="1324";shortTE="F";uid="cf4860a8-fc6c-4b4e-bfd0-dece4e0ac4ce"
NW_007518835.1	RepeatMasker	LINE/CRE	128	236	882	+	.	ID="RND-6_FAMILY-15895";Tend="879";Tstart="771";shortTE="F";uid="49135180-ed4c-4dae-86fe-97b40f4b59dc"
NW_007378853.1	RepeatMasker	Unknown	41571	41769	1448	+	.	ID="RND-1_FAMILY-94";Tend="842";Tstart="653";shortTE="F";uid="6e58cd08-2f78-4d8c-97c9-c2a97b837ec1"
NW_007378853.1	RepeatMasker	Unknown	55309	55414	804	+	.	ID="RND-6_FAMILY-1998";Tend="1931";Tstart="1829";shortTE="F";uid="5ec05a66-6731-40dd-9d1c-6c37ce701a8e"
NW_007378853.1	RepeatMasker	Unknown	65317	65575	2352	+	.	ID="RND-6_FAMILY-20204";Tend="1726";Tstart="1468";shortTE="F";uid="1e3a449e-ca94-477c-a8b6-882333c2f2c0"
NW_007378853.1	RepeatMasker	Unknown	42487	43189	2437	+	.	ID="RND-6_FAMILY-45419";TEgroup="ctg_1414%7CRND-6_FAMILY-45419%7C1";Tend="1387";Tstart="1086";shortTE="F";uid="95b8ec97-b65c-4362-bb96-e1da8edf22a0"
NW_007378853.1	RepeatMasker	Unknown	42325	42482	1192	+	.	ID="RND-1_FAMILY-129";Tend="967";Tstart="812";shortTE="F";uid="49142a8c-b21a-4d0a-8900-8a7023a4e22a"
NW_007378853.1	RepeatMasker	Unknown	75037	75532	1917	+	.	ID="RND-1_FAMILY-129";Tend="1271";Tstart="783";shortTE="F";uid="1e3c93f5-58d1-4530-8e70-295eaf4e0d1f"
NW_007378853.1	RepeatMasker	Unknown	27139	27336	1735	+	.	ID="RND-1_FAMILY-52";Tend="1123";Tstart="925";shortTE="F";uid="de633ecf-03a5-4770-a241-87e310fbc06f"
NW_007378853.1	RepeatMasker	Unknown	41773	42060	2263	+	.	ID="RND-6_FAMILY-45419";Tend="1373";Tstart="1086";shortTE="F";uid="f72a2ffb-8492-450f-b509-2d2029ba33cc"
NW_007378853.1	RepeatMasker	LINE/RTE-RTE	30829	30929	637	+	.	ID="RND-6_FAMILY-5897";Tend="580";Tstart="492";shortTE="F";uid="7c0687a8-981b-4f40-9e88-9f1bc7b53953"
NW_007378853.1	RepeatMasker	Unknown	21885	22540	3061	+	.	ID="RND-1_FAMILY-64";Tend="1487";Tstart="831";shortTE="F";uid="53420b11-dc14-4593-bcfb-9d4b8da23f07"
NW_007378853.1	RepeatMasker	Satellite	13277	13387	682	+	.	ID="RND-5_FAMILY-1961";Tend="1339";Tstart="1234";shortTE="F";uid="f6c247e8-94be-4423-b677-a243e816f1e3"
NW_007378853.1	RepeatMasker	Unknown	6258	6555	1238	-	.	ID="RND-1_FAMILY-52";Tend="1643";Tstart="1346";shortTE="F";uid="89c30299-a0d6-4d70-b624-b6577c27f72c"
NW_007378853.1	RepeatMasker	DNA/hAT-hATm	36470	36591	975	-	.	ID="RND-6_FAMILY-23";Tend="1885";Tstart="1765";shortTE="F";uid="13be611e-a5d2-4408-9eeb-9401cb6bf374"
NW_007378853.1	RepeatMasker	Unknown	74988	75260	1493	-	.	ID="RND-6_FAMILY-4482";Tend="2409";Tstart="2102";shortTE="F";uid="bf29a3a5-fabc-41a4-ba15-5c932551973b"
NW_007378853.1	RepeatMasker	SINE/ID	71773	71968	944	-	.	ID="RND-1_FAMILY-5";Tend="1733";Tstart="1537";shortTE="F";uid="50588934-9e27-4712-abb0-da4470d42fbf"
NW_007378853.1	RepeatMasker	Unknown	77882	77992	914	-	.	ID="RND-1_FAMILY-129";Tend="1400";Tstart="1290";shortTE="F";uid="1d32430d-c0f0-4499-9a3c-b5b9e5539116"
NW_007378853.1	RepeatMasker	SINE/ID	3287	3395	426	-	.	ID="RND-1_FAMILY-26";Tend="1334";Tstart="1213";shortTE="F";uid="656219f4-3492-40c7-8bd8-630e881d0533"
NW_007378853.1	RepeatMasker	Unknown	75683	75813	835	-	.	ID="RND-6_FAMILY-42669";Tend="973";Tstart="849";shortTE="F";uid="16b2756a-2ebe-4a39-9263-14a8ce2a0770"
NW_007378853.1	RepeatMasker	Unknown	31527	31646	808	-	.	ID="RND-5_FAMILY-2144";Tend="995";Tstart="897";shortTE="F";uid="b875fecd-49eb-4b9e-a807-cb238d3f15c1"
NW_007378853.1	RepeatMasker	LINE/L1-Tx1	62278	62608	905	-	.	ID="RND-4_FAMILY-112";Tend="919";Tstart="675";shortTE="F";uid="19edbfb0-2d50-4e14-a050-efeeedef3e1e"
NW_007378853.1	RepeatMasker	Unknown	55446	55557	937	-	.	ID="RND-6_FAMILY-13234";Tend="1447";Tstart="1336";shortTE="F";uid="9e63d10c-dacb-4dbc-b42d-fa263e7d1c94"
NW_007518844.1	RepeatMasker	DNA/Academ-1	79	236	1356	+	.	ID="RND-6_FAMILY-734";Tend="1106";Tstart="940";shortTE="F";uid="e63ef3d0-487f-43e4-8089-98936b550ff7"
NW_007518847.1	RepeatMasker	Unknown	1	236	2061	+	.	ID="RND-1_FAMILY-155";Tend="1132";Tstart="897";shortTE="F";uid="97855e55-208a-4a23-bcd1-643ff4365eed"
NW_007518850.1	RepeatMasker	Unknown	98	236	1089	-	.	ID="RND-1_FAMILY-129";Tend="936";Tstart="798";shortTE="F";uid="72f96ac0-2c31-4548-bbec-4104d76169ca"
NW_007391581.1	RepeatMasker	SINE/ID	804	936	618	-	.	ID="RND-1_FAMILY-9";Tend="915";Tstart="782";shortTE="F";uid="8520ff07-431c-4c34-92b8-8e532b323829"
NW_007391581.1	RepeatMasker	DNA/hAT-Charlie	2	293	1517	-	.	ID="RND-1_FAMILY-495";Tend="1152";Tstart="817";shortTE="F";uid="24bc5418-818d-463c-9ff7-acddfa48ea46"
NW_007391581.1	RepeatMasker	SINE/tRNA-RTE	547	768	1375	-	.	ID="RND-5_FAMILY-620";Tend="1135";Tstart="912";shortTE="F";uid="4ec3b7a1-b37b-4c5e-a82c-692d546557ec"
NW_007518859.1	RepeatMasker	Unknown	1	125	559	+	.	ID="RND-1_FAMILY-191";Tend="883";Tstart="758";shortTE="F";uid="55f902ab-deb3-48b9-aabf-0854549ae120"
NW_007518862.1	RepeatMasker	Unknown	31	215	822	+	.	ID="RND-6_FAMILY-1998";Tend="936";Tstart="738";shortTE="F";uid="28f019ac-af52-43c3-b779-f97e4f386108"
NW_007518862.1	RepeatMasker	SINE/ID	59	236	1040	-	.	ID="RND-1_FAMILY-10";Tend="950";Tstart="768";shortTE="F";uid="f8c93ae4-0eb5-449c-bee7-ecfb883a7873"
NW_007518866.1	RepeatMasker	DNA/TcMar-m44	75	214	822	-	.	ID="RND-6_FAMILY-3866";Tend="1767";Tstart="1632";shortTE="F";uid="dee87552-8ea9-4896-bfec-70feaa0e9a20"
NW_007391582.1	RepeatMasker	LINE/RTE-BovB	2	1134	1883	+	.	ID="RTE-33_LMI";Tend="1740";Tstart="611";shortTE="F";uid="3cbc3345-da5a-495b-a16b-e837d682de4e"
NW_007391583.1	RepeatMasker	Unknown	500	633	783	+	.	ID="RND-1_FAMILY-65";Tend="1038";Tstart="917";shortTE="F";uid="430d499b-ae3d-4f4f-8fc2-161b6e19344f"
NW_007518882.1	RepeatMasker	SINE/ID	117	236	705	+	.	ID="RND-1_FAMILY-3";Tend="941";Tstart="822";shortTE="F";uid="639592c0-9316-4de6-86f1-bc7196e290f5"
NW_007518883.1	RepeatMasker	SINE/tRNA-Deu	1	105	693	+	.	ID="RND-1_FAMILY-835";Tend="938";Tstart="831";shortTE="F";uid="7c1a2969-b926-4648-9cd2-2236a47e51c2"
NW_007518883.1	RepeatMasker	SINE/tRNA-Deu	3	122	664	-	.	ID="RND-1_FAMILY-54";Tend="882";Tstart="761";shortTE="F";uid="e9d7d9fa-4639-4540-bcbf-e734c83b1520"
NW_007518888.1	RepeatMasker	Unknown	64	236	1405	+	.	ID="RND-6_FAMILY-939";Tend="288";Tstart="122";shortTE="F";uid="b945dbe5-5c85-4507-9bbd-5a6f250e9cf2"
NW_007391584.1	RepeatMasker	LINE/RTE-BovB	10	652	613	+	.	ID="RTE-8_LMI";Tend="2907";Tstart="2251";shortTE="F";uid="ae778e45-a409-4f70-993e-f32a1347b9e5"
NW_007391584.1	RepeatMasker	LINE/RTE-BovB	193	806	1010	-	.	ID="RND-6_FAMILY-3743";Tend="1314";Tstart="677";shortTE="F";uid="aaf804b3-3291-4afb-b91f-a8c973ca04cb"
NW_007518893.1	RepeatMasker	Unknown	1	220	1459	+	.	ID="RND-1_FAMILY-168";Tend="960";Tstart="743";shortTE="F";uid="7af673cd-84c4-458c-bba0-9062a642b088"
NW_007518895.1	RepeatMasker	RC/Helitron	121	235	836	-	.	ID="RND-1_FAMILY-118";Tend="1489";Tstart="1383";shortTE="F";uid="529d44d4-d097-4bdf-8c99-c1ddb6fad905"
NW_007518899.1	RepeatMasker	Unknown	1	132	606	+	.	ID="RND-5_FAMILY-3298";Tend="1130";Tstart="1035";shortTE="F";uid="fa84dd1a-6780-4d63-a4f7-705c9045bc29"
NW_007518899.1	RepeatMasker	Unknown	82	201	616	-	.	ID="RND-5_FAMILY-8766";Tend="977";Tstart="885";shortTE="F";uid="3514f057-76d8-4fa7-8153-e407c1ffcbe1"
NW_007518906.1	RepeatMasker	LINE/RTE-BovB	1	158	1110	-	.	ID="RND-6_FAMILY-1248";Tend="794";Tstart="641";shortTE="F";uid="99ee08b2-5588-43ce-8de9-1b5eadb9e2fb"
NW_007391586.1	RepeatMasker	Unknown	214	325	716	-	.	ID="RND-1_FAMILY-429";Tend="208";Tstart="101";shortTE="F";uid="e779d2ef-b167-4552-b896-2a0ac36dfb2e"
NW_007518911.1	RepeatMasker	DNA/Academ-1	78	234	885	+	.	ID="RND-6_FAMILY-734";Tend="2782";Tstart="2627";shortTE="F";uid="6126edcf-13b9-45b0-bab3-ec2d86ae35bd"
NW_007518917.1	RepeatMasker	DNA/hAT-Blackjack	1	236	1830	-	.	ID="RND-1_FAMILY-83";Tend="1770";Tstart="1535";shortTE="F";uid="107a18b4-e74b-4876-8cff-8396fa494ff8"
NW_007518918.1	RepeatMasker	DNA/TcMar-Tc1	1	125	1070	+	.	ID="RND-1_FAMILY-360";Tend="1404";Tstart="1280";shortTE="F";uid="8ae65834-2c24-42e9-a63d-f2b282807fe6"
NW_007518921.1	RepeatMasker	SINE/ID	1	113	716	-	.	ID="RND-1_FAMILY-15";Tend="753";Tstart="643";shortTE="F";uid="163fb30f-5845-45d1-ac14-fc47be32301a"
NW_007518923.1	RepeatMasker	Unknown	85	236	1043	-	.	ID="RND-6_FAMILY-45419";Tend="1390";Tstart="1269";shortTE="F";uid="75c5d4b7-bcb9-40ac-b519-d69aedad08c6"
NW_007518925.1	RepeatMasker	SINE/tRNA-Core	1	236	872	+	.	ID="RND-1_FAMILY-87";Tend="1182";Tstart="906";shortTE="F";uid="7d3caa9f-53e6-450c-92de-4f4681a1464b"
NW_007518926.1	RepeatMasker	Unknown	1	236	1964	+	.	ID="RND-1_FAMILY-575";Tend="1305";Tstart="1070";shortTE="F";uid="84f2b2d7-5021-4282-9dd4-358b1d56eba8"
NW_007518927.1	RepeatMasker	Unknown	1	236	2034	-	.	ID="RND-1_FAMILY-155";Tend="989";Tstart="754";shortTE="F";uid="b50fe833-3429-4757-b3d7-8e6a8522ec81"
NW_007391588.1	RepeatMasker	SINE/5S	196	394	1285	+	.	ID="RND-1_FAMILY-103";Tend="861";Tstart="669";shortTE="F";uid="ced20e27-083f-4be0-bb67-e88fef580e5c"
NW_007391588.1	RepeatMasker	SINE/tRNA-Meta	56	197	930	-	.	ID="RND-1_FAMILY-97";Tend="974";Tstart="833";shortTE="F";uid="96a52f9d-b62c-4daa-a08f-de56d18d766b"
NW_007518933.1	RepeatMasker	Unknown	1	236	2047	+	.	ID="RND-1_FAMILY-129";Tend="1154";Tstart="913";shortTE="F";uid="5c23565c-465b-40b9-b0c6-71ac3293bc70"
NW_007518934.1	RepeatMasker	Unknown	119	236	874	+	.	ID="RND-6_FAMILY-562";Tend="787";Tstart="667";shortTE="F";uid="aca3ac18-b53c-4927-a93f-53535bed0619"
NW_007378854.1	RepeatMasker	DNA/hAT-Blackjack	20310	20444	1002	+	.	ID="RND-1_FAMILY-83";Tend="1890";Tstart="1754";shortTE="F";uid="1b1d33d6-e342-4ca4-8ad0-310acb8cf884"
NW_007378854.1	RepeatMasker	LINE/CR1	42114	42253	1063	+	.	ID="RND-6_FAMILY-24485";Tend="939";Tstart="801";shortTE="F";uid="eca17b74-3426-4d0a-bbe2-75ce60f27d9c"
NW_007378854.1	RepeatMasker	SINE/tRNA-RTE	36582	36896	2675	+	.	ID="RND-6_FAMILY-31686";Tend="1289";Tstart="975";shortTE="F";uid="60793d55-bbdf-459f-9f47-2c7208d91e4e"
NW_007378854.1	RepeatMasker	DNA/hAT-Blackjack	12241	12746	3118	+	.	ID="RND-1_FAMILY-91";Tend="1516";Tstart="1054";shortTE="F";uid="02080733-0474-4b32-8798-38cb8b7d2254"
NW_007378854.1	RepeatMasker	Unknown	27732	27932	510	+	.	ID="RND-1_FAMILY-31";Tend="1713";Tstart="1528";shortTE="F";uid="b96068ab-1a5c-4c6c-88b2-38b13a4e4013"
NW_007378854.1	RepeatMasker	LINE/RTE-BovB	60526	60660	478	+	.	ID="RND-6_FAMILY-4311";Tend="565";Tstart="447";shortTE="F";uid="59c2c90f-d798-4beb-833e-c26635c3d620"
NW_007378854.1	RepeatMasker	RC/Helitron	74224	74397	835	+	.	ID="RND-6_FAMILY-6592";Tend="1414";Tstart="1255";shortTE="F";uid="7ec909d5-5c81-407c-942f-dadd687cdef3"
NW_007378854.1	RepeatMasker	SINE/ID	39937	40676	6690	+	.	ID="RND-1_FAMILY-3";Tend="1581";Tstart="844";shortTE="F";uid="1f64758f-fb32-470d-bb0b-b592180c47be"
NW_007378854.1	RepeatMasker	SINE/tRNA-RTE	39714	39902	660	+	.	ID="RND-1_FAMILY-89";Tend="1119";Tstart="957";shortTE="F";uid="eedc20d5-61f0-4108-9c75-a157d6f04163"
NW_007378854.1	RepeatMasker	DNA/hAT-Blackjack	20764	20928	1043	+	.	ID="rnd-1_family-83";Tend="1593";Tstart="1452";shortTE="F";uid="4e572892-ac86-4c0b-850a-306905315234"
NW_007378854.1	RepeatMasker	Unknown	55973	56160	1444	+	.	ID="RND-6_FAMILY-44247";Tend="856";Tstart="677";shortTE="F";uid="536ba658-f5a7-4b49-be66-cf13ca73ba41"
NW_007378854.1	RepeatMasker	DNA/hAT-Charlie	64219	64640	2250	+	.	ID="RND-6_FAMILY-3808";Tend="1292";Tstart="881";shortTE="F";uid="f9df5f8e-9ffa-4dda-a195-3d830bd4c2d1"
NW_007378854.1	RepeatMasker	Unknown	26640	26888	2993	+	.	ID="RND-6_FAMILY-47864";Tend="1783";Tstart="1210";shortTE="F";uid="62d8464f-aa62-4b0d-836f-febc237417ae"
NW_007378854.1	RepeatMasker	Unknown	5519	5713	1751	+	.	ID="RND-1_FAMILY-52";Tend="1118";Tstart="924";shortTE="F";uid="2f8164aa-0f5d-4639-a242-ce3b18704714"
NW_007378854.1	RepeatMasker	SINE/ID	37090	37650	1929	+	.	ID="RND-1_FAMILY-5";Tend="1756";Tstart="1437";shortTE="F";uid="0c68ee2c-b2d8-4e9f-a477-340602306ff3"
NW_007378854.1	RepeatMasker	Unknown	30001	30189	712	+	.	ID="RND-1_FAMILY-314";Tend="518";Tstart="339";shortTE="F";uid="ed2a34c9-d070-4512-82c2-fa13ffd560fd"
NW_007378854.1	RepeatMasker	LINE/RTE-BovB	78739	78922	698	+	.	ID="RND-6_FAMILY-4311";Tend="603";Tstart="404";shortTE="F";uid="9039c5ab-f3ca-49f5-994b-cee0c9869814"
NW_007378854.1	RepeatMasker	Unknown	18653	18781	424	+	.	ID="RND-6_FAMILY-2666";Tend="1633";Tstart="1495";shortTE="F";uid="59b38119-96fc-48fd-b7aa-927512ac677c"
NW_007378854.1	RepeatMasker	Unknown	62022	62141	674	+	.	ID="RND-1_FAMILY-496";Tend="853";Tstart="726";shortTE="F";uid="bd03bebb-6c6c-4bc5-96e7-38e41fc885e6"
NW_007378854.1	RepeatMasker	Unknown	19991	20309	2579	+	.	ID="RND-1_FAMILY-129";Tend="1100";Tstart="776";shortTE="F";uid="c3a52832-0f8e-4cb8-9785-8003950d6272"
NW_007378854.1	RepeatMasker	Unknown	32993	33154	478	+	.	ID="RND-6_FAMILY-36580";Tend="1447";Tstart="1280";shortTE="F";uid="086fa15a-2c0a-4c47-8a37-c2d25ec52ff9"
NW_007378854.1	RepeatMasker	LINE/RTE-BovB	24662	24811	869	+	.	ID="RND-6_FAMILY-4311";Tend="602";Tstart="453";shortTE="F";uid="e02ad4c7-13b6-47cf-9b4c-ce5c5cbd8cfe"
NW_007378854.1	RepeatMasker	DNA/hAT-Blackjack	3188	3492	2554	+	.	ID="RND-1_FAMILY-91";Tend="1088";Tstart="784";shortTE="F";uid="a3997aaf-d663-4b0f-b199-c98f6a329bd1"
NW_007378854.1	RepeatMasker	SINE/ID	28000	28236	1958	+	.	ID="RND-1_FAMILY-15";Tend="902";Tstart="665";shortTE="F";uid="20be75a6-ac8c-44d3-a351-1fd6178ccd0a"
NW_007378854.1	RepeatMasker	SINE/ID	76403	76532	594	+	.	ID="RND-1_FAMILY-5";Tend="1655";Tstart="1522";shortTE="F";uid="63e31787-ae1a-4236-bd23-16cfcb733b37"
NW_007378854.1	RepeatMasker	LINE/L1-Tx1	51851	52132	1527	+	.	ID="RND-1_FAMILY-1";Tend="1855";Tstart="1598";shortTE="F";uid="ab7e82a2-0122-4bad-9943-d3bdfd7b007f"
NW_007378854.1	RepeatMasker	Unknown	13345	13918	3013	+	.	ID="RND-5_FAMILY-2144";Tend="1538";Tstart="966";shortTE="F";uid="9430d20b-7dd7-4789-b31c-fc3c907d3dec"
NW_007378854.1	RepeatMasker	Unknown	2292	2509	563	+	.	ID="RND-5_FAMILY-3456";Tend="853";Tstart="638";shortTE="F";uid="850a4033-0793-4b15-a7de-55c2ec1dee45"
NW_007378854.1	RepeatMasker	SINE/tRNA-RTE	15367	15470	730	+	.	ID="RND-1_FAMILY-89";Tend="921";Tstart="818";shortTE="F";uid="9c222025-d2b0-4f5d-9071-773f71e922a4"
NW_007378854.1	RepeatMasker	Unknown	60828	61039	1730	+	.	ID="RND-1_FAMILY-52";Tend="1129";Tstart="921";shortTE="F";uid="9a37386d-a359-4e50-b12b-2272ebc6a105"
NW_007378854.1	RepeatMasker	LINE/RTE-BovB	50577	50792	441	+	.	ID="RND-6_FAMILY-1521";Tend="1995";Tstart="1784";shortTE="F";uid="5acce776-41e7-44aa-a145-c1b514b05a18"
NW_007378854.1	RepeatMasker	Unknown	15869	16094	1649	+	.	ID="RND-1_FAMILY-65";Tend="1151";Tstart="925";shortTE="F";uid="9cdd2dd1-21fd-43a6-90cf-941401f25046"
NW_007378854.1	RepeatMasker	Unknown	8642	8817	1280	+	.	ID="RND-5_FAMILY-2144";Tend="1059";Tstart="899";shortTE="F";uid="4547cc45-bbdf-4dc1-9614-c3edeb017408"
NW_007378854.1	RepeatMasker	LINE/RTE-BovB	5838	6038	1093	+	.	ID="RND-6_FAMILY-4311";Tend="616";Tstart="435";shortTE="F";uid="f406d510-8f03-46a0-830f-703468e8c3c6"
NW_007378854.1	RepeatMasker	Unknown	14417	14543	728	+	.	ID="RND-6_FAMILY-158";Tend="1082";Tstart="970";shortTE="F";uid="3da99c1c-00a9-4008-a313-75c5369c267c"
NW_007378854.1	RepeatMasker	LINE/L1-Tx1	5809	5918	492	+	.	ID="RND-4_FAMILY-112";Tend="917";Tstart="816";shortTE="F";uid="0af282e5-d0da-4584-8b43-b5ed6909ded0"
NW_007378854.1	RepeatMasker	Unknown	6103	7157	2289	+	.	ID="RND-1_FAMILY-130";TEgroup="ctg_1415%7CRND-1_FAMILY-130%7C1";Tend="1552";Tstart="968";shortTE="F";uid="022ca461-8027-45c2-94ae-4f57bf20cd70"
NW_007378854.1	RepeatMasker	LINE/RTE-BovB	40837	41081	1823	+	.	ID="RND-6_FAMILY-4311";Tend="640";Tstart="396";shortTE="F";uid="ac556e18-e3df-4512-b914-96b4ece82124"
NW_007378854.1	RepeatMasker	Unknown	21552	21755	1446	+	.	ID="RND-1_FAMILY-130";Tend="1552";Tstart="1317";shortTE="F";uid="440172dd-bc5b-4b8c-96f6-82c58936265a"
NW_007378854.1	RepeatMasker	LINE/I	53485	53654	899	+	.	ID="RND-6_FAMILY-3115";Tend="601";Tstart="426";shortTE="F";uid="3316ca07-0230-4cd1-a5bb-6fc004e53023"
NW_007378854.1	RepeatMasker	DNA/hAT-Charlie	26048	26486	2490	+	.	ID="RND-1_FAMILY-547";Tend="1202";Tstart="794";shortTE="F";uid="1fae2cdd-37e5-4310-b829-a309fd0f8da2"
NW_007378854.1	RepeatMasker	LINE/CRE	14778	14949	1003	+	.	ID="RND-5_FAMILY-2969";Tend="640";Tstart="481";shortTE="F";uid="48ea25f8-c799-4e8c-8d81-b675bd7a40d9"
NW_007378854.1	RepeatMasker	Unknown	32624	32878	1995	-	.	ID="RND-6_FAMILY-47864";Tend="1908";Tstart="1658";shortTE="F";uid="ae07e19e-6209-485d-8a48-43915cad413f"
NW_007378854.1	RepeatMasker	Unknown	19260	19395	1083	-	.	ID="RND-1_FAMILY-256";Tend="859";Tstart="724";shortTE="F";uid="1a0dafcf-f036-4696-b546-9f8192a4805d"
NW_007378854.1	RepeatMasker	SINE/ID	29464	29682	983	-	.	ID="RND-1_FAMILY-16";Tend="1070";Tstart="844";shortTE="F";uid="d9cf548e-5244-41b3-a094-c00e0c343a10"
NW_007378854.1	RepeatMasker	Unknown	57082	57250	1272	-	.	ID="RND-6_FAMILY-36436";Tend="1000";Tstart="831";shortTE="F";uid="e1a3b96c-87b2-4e68-8065-d5e4af245272"
NW_007378854.1	RepeatMasker	SINE/ID	44701	44939	1661	-	.	ID="RND-1_FAMILY-5";Tend="1772";Tstart="1539";shortTE="F";uid="0c0755d4-3903-4b4b-8875-d3c0a5c395e9"
NW_007378854.1	RepeatMasker	Unknown	26889	27270	3055	-	.	ID="RND-1_FAMILY-137";Tend="1441";Tstart="1052";shortTE="F";uid="d151db89-cc37-4b4c-ae22-055b90e80be5"
NW_007378854.1	RepeatMasker	SINE/ID	52429	52533	791	-	.	ID="RND-1_FAMILY-3";Tend="990";Tstart="888";shortTE="F";uid="714580ae-3f7a-40a3-ab96-ccf3102f3a52"
NW_007378854.1	RepeatMasker	SINE/ID	30052	30393	1879	-	.	ID="RND-6_FAMILY-766";Tend="1375";Tstart="952";shortTE="F";uid="1716bf70-b77b-4726-bde3-2fab1f7d0415"
NW_007378854.1	RepeatMasker	Unknown	63559	63672	802	-	.	ID="RND-1_FAMILY-122";Tend="1054";Tstart="949";shortTE="F";uid="005b8cb4-aed7-4860-a224-e437bfc201cb"
NW_007378854.1	RepeatMasker	Unknown	67974	68845	4623	-	.	ID="RND-1_FAMILY-131";Tend="1192";Tstart="186";shortTE="F";uid="302d844b-36f3-4114-8ef5-0feba29824e4"
NW_007378854.1	RepeatMasker	Unknown	29797	29979	1474	-	.	ID="RND-1_FAMILY-256";Tend="859";Tstart="676";shortTE="F";uid="fd1728ab-d3fa-4f9f-bbff-663510792adc"
NW_007378854.1	RepeatMasker	Unknown	20656	20768	752	-	.	ID="RND-1_FAMILY-836";Tend="887";Tstart="772";shortTE="F";uid="385c648e-7d5f-408d-b19b-9d7d3c390e33"
NW_007378854.1	RepeatMasker	Unknown	53655	53768	530	-	.	ID="RND-6_FAMILY-17515";Tend="284";Tstart="177";shortTE="F";uid="8b759a9e-38e4-4d07-a3d8-379735d15acf"
NW_007378854.1	RepeatMasker	DNA/Crypton-I	27727	27881	809	-	.	ID="RND-5_FAMILY-277";Tend="524";Tstart="375";shortTE="F";uid="d8090065-fc0d-4bed-b294-9504ed65098d"
NW_007378854.1	RepeatMasker	LINE/RTE-BovB	9448	9569	679	-	.	ID="RND-6_FAMILY-4311";Tend="565";Tstart="447";shortTE="F";uid="c250bf37-5eb3-4c61-8993-143014b4fc38"
NW_007378854.1	RepeatMasker	Unknown	73044	73396	1711	-	.	ID="RND-1_FAMILY-138";Tend="1034";Tstart="633";shortTE="F";uid="55d72745-aab2-479a-9262-93c7b365afbb"
NW_007378854.1	RepeatMasker	LINE/RTE-BovB	76974	77184	893	-	.	ID="RND-6_FAMILY-4311";Tend="603";Tstart="392";shortTE="F";uid="5976d8af-8187-4acc-9f75-c1d637923da5"
NW_007378854.1	RepeatMasker	DNA/Sola-2	74244	74667	2639	-	.	ID="RND-1_FAMILY-789";Tend="1140";Tstart="703";shortTE="F";uid="8f6680c7-a042-4062-a9f3-17964f266e66"
NW_007378854.1	RepeatMasker	SINE/5S	61653	61869	1182	-	.	ID="RND-1_FAMILY-103";Tend="876";Tstart="657";shortTE="F";uid="2591d555-32ff-41b8-b721-a78b2c68fb98"
NW_007378854.1	RepeatMasker	Unknown	70746	70852	789	-	.	ID="RND-1_FAMILY-93";Tend="939";Tstart="833";shortTE="F";uid="b7cbf7ba-1a29-41b0-b645-83de698f60a3"
NW_007378854.1	RepeatMasker	LINE/RTE-BovB	78429	78548	833	-	.	ID="RND-6_FAMILY-4311";Tend="618";Tstart="499";shortTE="F";uid="188a3cde-1ff8-4b50-8756-ddbfe34f87b5"
NW_007378854.1	RepeatMasker	RC/Helitron	44600	44708	495	-	.	ID="HELITRON-N9_LMI";Tend="120";Tstart="3";shortTE="F";uid="1f3b00d5-a11e-4f48-9a92-8c0e65ee6909"
NW_007378854.1	RepeatMasker	DNA/Maverick	2276	2482	648	-	.	ID="RND-6_FAMILY-4944";Tend="994";Tstart="783";shortTE="F";uid="4cbeee9b-873c-4d29-892c-a1a91a011305"
NW_007378854.1	RepeatMasker	Unknown	58358	58679	1474	-	.	ID="RND-6_FAMILY-12407";Tend="1425";Tstart="1124";shortTE="F";uid="3935a946-30a5-49ae-97b0-56f0a155488e"
NW_007378854.1	RepeatMasker	Unknown	38031	38141	763	-	.	ID="RND-5_FAMILY-3298";Tend="981";Tstart="865";shortTE="F";uid="1b0a7f2e-c908-4d25-b072-33fb92e1bbbe"
NW_007378854.1	RepeatMasker	Unknown	55857	55989	877	-	.	ID="RND-6_FAMILY-36436";Tend="1125";Tstart="995";shortTE="F";uid="23b30a84-ad73-4fa3-9aac-4cd346937f91"
NW_007378854.1	RepeatMasker	Unknown	66401	66593	1006	-	.	ID="RND-1_FAMILY-24";Tend="2007";Tstart="1807";shortTE="F";uid="21a2d5fe-2436-4b6e-8501-8d85ddf24773"
NW_007378854.1	RepeatMasker	Unknown	42597	42817	1349	-	.	ID="RND-1_FAMILY-227";Tend="1156";Tstart="914";shortTE="F";uid="c3f74346-43ed-4ef2-814e-55222cf79787"
NW_007378854.1	RepeatMasker	LINE/Penelope	78562	78677	540	-	.	ID="RND-5_FAMILY-7616";Tend="1162";Tstart="1042";shortTE="F";uid="e47b0f27-4e53-4e5a-8fc1-366ada383b27"
NW_007378854.1	RepeatMasker	Unknown	38742	39316	1184	-	.	ID="RND-1_FAMILY-227";TEgroup="ctg_1415%7CRND-1_FAMILY-227%7C1";Tend="1177";Tstart="914";shortTE="F";uid="4c99cab1-e3ee-4785-a989-f595c829bdaf"
NW_007378854.1	RepeatMasker	SINE/ID	19013	19217	934	-	.	ID="RND-1_FAMILY-6";Tend="1319";Tstart="1104";shortTE="F";uid="40eab372-c9c9-488b-8377-933ec08eb415"
NW_007378854.1	RepeatMasker	Unknown	52280	52402	639	-	.	ID="RND-6_FAMILY-17515";Tend="294";Tstart="177";shortTE="F";uid="4eaf95f2-6c45-41e9-934d-8fd653f3e8e8"
NW_007378854.1	RepeatMasker	LINE/RTE-BovB	75109	75233	1026	-	.	ID="RND-6_FAMILY-4311";Tend="618";Tstart="494";shortTE="F";uid="53894e87-d81d-4a93-9ada-ebf747134a16"
NW_007378854.1	RepeatMasker	DNA	36896	37062	726	-	.	ID="RND-6_FAMILY-33607";Tend="1038";Tstart="881";shortTE="F";uid="b00c0698-18e8-49dc-9a03-bfda32fb15cc"
NW_007378854.1	RepeatMasker	SINE/tRNA-Deu	24643	24811	735	-	.	ID="RND-1_FAMILY-54";Tend="1430";Tstart="1263";shortTE="F";uid="a0435cf4-6144-4801-bffa-27762e084273"
NW_007378854.1	RepeatMasker	SINE/5S	38265	38410	774	-	.	ID="RND-1_FAMILY-103";Tend="807";Tstart="662";shortTE="F";uid="31a19e47-e8d0-4369-b5ba-6a48057ea883"
NW_007378854.1	RepeatMasker	Unknown	41092	41265	569	-	.	ID="RND-1_FAMILY-385";TEgroup="ctg_1415%7CRND-1_FAMILY-385%7C1";Tend="1270";Tstart="1172";shortTE="T";uid="3a995775-c5aa-4f62-872c-fbb37a63f57c"
NW_007378854.1	RepeatMasker	SINE/tRNA-RTE	33011	33189	680	-	.	ID="RND-1_FAMILY-2";Tend="1702";Tstart="1538";shortTE="F";uid="eb3dd750-de1f-44e6-806b-e829894c3b51"
NW_007378854.1	RepeatMasker	LINE/L1-Tx1	23053	23237	404	-	.	ID="RND-1_FAMILY-1";Tend="1858";Tstart="1688";shortTE="F";uid="fd19410c-6ff4-462a-8423-e8ea074128fd"
NW_007518939.1	RepeatMasker	LINE/I-Jockey	24	174	433	-	.	ID="RND-5_FAMILY-2682";Tend="1572";Tstart="1435";shortTE="F";uid="fa7b00c7-c6ea-412d-a3aa-8c809f982f4e"
NW_007518943.1	RepeatMasker	DNA/Academ-1	1	236	1503	+	.	ID="RND-6_FAMILY-3652";Tend="963";Tstart="732";shortTE="F";uid="73de4672-9146-4d30-aafc-8333e3561f31"
NW_007391590.1	RepeatMasker	Unknown	1080	1262	1514	-	.	ID="RND-6_FAMILY-44247";Tend="874";Tstart="699";shortTE="F";uid="6e18e7d9-05dd-4487-82c3-d578fa08b048"
NW_007518953.1	RepeatMasker	DNA/Academ-1	4	170	1416	-	.	ID="RND-1_FAMILY-480";Tend="769";Tstart="603";shortTE="F";uid="878080b9-fb49-4a21-80a4-03b3855395be"
NW_007518954.1	RepeatMasker	SINE/tRNA-RTE	1	161	1364	+	.	ID="RND-6_FAMILY-31686";Tend="1277";Tstart="1117";shortTE="F";uid="665b2b48-2789-49ca-a09a-b56378086810"
NW_007518955.1	RepeatMasker	SINE/tRNA-RTE	13	126	867	+	.	ID="RND-6_FAMILY-31686";Tend="1166";Tstart="1050";shortTE="F";uid="97328f43-6055-4cd6-86c8-13dfb9383f2e"
NW_007518957.1	RepeatMasker	LINE/L2	1	232	1161	-	.	ID="RND-6_FAMILY-3506";Tend="395";Tstart="164";shortTE="F";uid="191b5ebf-2a97-45b9-b2e2-a993abec7674"
NW_007518959.1	RepeatMasker	LINE/L1-Tx1	13	133	677	-	.	ID="RND-4_FAMILY-112";Tend="1396";Tstart="1286";shortTE="F";uid="5e5eda42-e365-4131-aa67-37774619da65"
NW_007518964.1	RepeatMasker	Unknown	67	170	407	-	.	ID="RND-6_FAMILY-141";Tend="960";Tstart="858";shortTE="F";uid="2c09804d-a9c1-465c-ba80-2610b48838e5"
NW_007518965.1	RepeatMasker	LINE/L1-Tx1	3	221	822	+	.	ID="RND-4_FAMILY-112";Tend="846";Tstart="652";shortTE="F";uid="bacb6f6e-c95f-42af-98c5-5948a360b7ae"
NW_007391592.1	RepeatMasker	Unknown	500	652	1307	+	.	ID="RND-6_FAMILY-12407";Tend="981";Tstart="829";shortTE="F";uid="629c4300-615a-4932-877e-6e002f07cd91"
NW_007518970.1	RepeatMasker	DNA/hAT-Charlie	7	163	1276	+	.	ID="RND-5_FAMILY-11038";Tend="1181";Tstart="1025";shortTE="F";uid="996344cf-2356-44c6-8dad-88e0196817c3"
NW_007518973.1	RepeatMasker	LINE/Penelope	122	236	791	-	.	ID="RND-6_FAMILY-7862";Tend="1388";Tstart="1280";shortTE="F";uid="7d0b4698-07d7-4a3a-80cb-65bec7777d8a"
NW_007391593.1	RepeatMasker	SINE/tRNA-RTE	765	1022	1189	+	.	ID="RND-1_FAMILY-88";Tend="1159";Tstart="932";shortTE="F";uid="e227b1c3-4561-4acd-a09b-19f8fe0c37e4"
NW_007391593.1	RepeatMasker	Unknown	1041	1142	499	-	.	ID="RND-1_FAMILY-70";Tend="1028";Tstart="935";shortTE="F";uid="e31f29b2-c92e-4351-b07c-70a01e0d91d1"
NW_007391593.1	RepeatMasker	Unknown	250	504	2029	-	.	ID="RND-6_FAMILY-47864";Tend="1901";Tstart="1651";shortTE="F";uid="3f8ab0e5-7852-42d4-8245-6243ba0098e5"
NW_007518983.1	RepeatMasker	Satellite	52	165	690	+	.	ID="RND-6_FAMILY-17788";Tend="1033";Tstart="900";shortTE="F";uid="91590afa-fcc8-4880-81eb-69ed45b2a34f"
NW_007391594.1	RepeatMasker	Unknown	75	310	1551	+	.	ID="RND-1_FAMILY-668";Tend="1190";Tstart="914";shortTE="F";uid="d6ad0ca8-9c43-4ba7-87ad-947de86ac4b9"
NW_007518991.1	RepeatMasker	Unknown	104	236	707	-	.	ID="RND-1_FAMILY-195";Tend="1144";Tstart="1018";shortTE="F";uid="aedeabc1-8248-4866-929f-054e0f7b8cbc"
NW_007518995.1	RepeatMasker	Unknown	131	236	712	+	.	ID="RND-1_FAMILY-168";Tend="797";Tstart="693";shortTE="F";uid="bcac5c5b-18bf-41a1-8a51-5dd23241c52c"
NW_007391595.1	RepeatMasker	Unknown	1100	1261	646	+	.	ID="RND-6_FAMILY-2727";Tend="1003";Tstart="841";shortTE="F";uid="65924248-990e-435e-ab43-ce38a21ef77e"
NW_007391595.1	RepeatMasker	Unknown	753	890	536	+	.	ID="RND-6_FAMILY-2727";Tend="976";Tstart="837";shortTE="F";uid="e228291a-93b4-41f8-ab5f-4b232960fcd6"
NW_007391595.1	RepeatMasker	Unknown	864	1146	1952	-	.	ID="RND-1_FAMILY-19";Tend="1036";Tstart="755";shortTE="F";uid="88041fdc-1742-4353-b2d6-b5e798aff7e5"
NW_007519005.1	RepeatMasker	LTR/Gypsy	1	234	1712	+	.	ID="RND-6_FAMILY-2012";Tend="1130";Tstart="904";shortTE="F";uid="c9a89555-7d16-4cbf-831e-f70dcf2231d9"
NW_007519006.1	RepeatMasker	Unknown	1	165	687	-	.	ID="RND-6_FAMILY-20204";Tend="1673";Tstart="1509";shortTE="F";uid="b67e0ea9-797a-4cb9-86ae-fa059b530c93"
NW_007519008.1	RepeatMasker	Unknown	1	101	718	-	.	ID="RND-6_FAMILY-44247";Tend="753";Tstart="651";shortTE="F";uid="b31dc035-7e5c-438d-9d30-46e74f7ce190"
NW_007519012.1	RepeatMasker	SINE/tRNA-Core	2	236	1704	-	.	ID="RND-6_FAMILY-6951";Tend="1097";Tstart="874";shortTE="F";uid="c6192bea-6940-41ef-8bf9-5bc05f2af690"
NW_007519017.1	RepeatMasker	Unknown	107	235	656	+	.	ID="RND-5_FAMILY-3298";Tend="990";Tstart="861";shortTE="F";uid="2026be73-6efc-4537-8e40-2a90cb545d8f"
NW_007391597.1	RepeatMasker	DNA/hAT-Blackjack	784	922	1095	+	.	ID="RND-1_FAMILY-83";Tend="1903";Tstart="1764";shortTE="F";uid="d68f982e-9609-423c-832c-721585ca86a1"
NW_007519023.1	RepeatMasker	Unknown	1	236	1549	-	.	ID="RND-1_FAMILY-618";Tend="635";Tstart="400";shortTE="F";uid="63c22b76-a98b-481a-9205-8c94997d2328"
NW_007391598.1	RepeatMasker	Unknown	952	1162	535	-	.	ID="RND-6_FAMILY-431";Tend="1347";Tstart="1129";shortTE="F";uid="cd74dd5c-fc3b-403b-a6e4-66f3d738d229"
NW_007519029.1	RepeatMasker	Unknown	38	155	492	-	.	ID="RND-1_FAMILY-459";Tend="754";Tstart="640";shortTE="F";uid="c5662344-bb6e-4df6-87e5-fb6cb47beeef"
NW_007519030.1	RepeatMasker	RC/Helitron	1	236	2007	-	.	ID="RND-1_FAMILY-308";Tend="1380";Tstart="1143";shortTE="F";uid="2a051c46-5174-4033-97f0-e96ab6389a62"
NW_007519032.1	RepeatMasker	LINE/RTE-BovB	1	217	936	-	.	ID="RND-6_FAMILY-4311";Tend="552";Tstart="343";shortTE="F";uid="a80b466d-ccff-420b-b831-b7f1021a3a6d"
NW_007519036.1	RepeatMasker	Unknown	1	236	1989	-	.	ID="RND-1_FAMILY-129";Tend="1135";Tstart="892";shortTE="F";uid="ab6a2a55-fb87-4b42-90a1-b7e9666e36ac"
NW_007378855.1	RepeatMasker	Unknown	27751	27886	902	+	.	ID="RND-6_FAMILY-18702";Tend="849";Tstart="705";shortTE="F";uid="0094fe60-4e2a-4b02-9f04-66b207d82af6"
NW_007378855.1	RepeatMasker	SINE/ID	36034	36274	1020	+	.	ID="RND-1_FAMILY-4";Tend="1758";Tstart="874";shortTE="F";uid="09652a3c-621b-4287-9773-146fe2dc83f0"
NW_007378855.1	RepeatMasker	DNA/hAT	80805	81059	652	+	.	ID="RND-1_FAMILY-307";Tend="692";Tstart="491";shortTE="F";uid="494d6046-73ac-45bc-a20f-5f25ceaa869d"
NW_007378855.1	RepeatMasker	Unknown	8207	8331	1041	+	.	ID="RND-6_FAMILY-6187";Tend="1588";Tstart="1464";shortTE="F";uid="3219505f-5d2b-400f-98e1-a85f34e525ed"
NW_007378855.1	RepeatMasker	LINE/RTE-BovB	54317	54489	1281	+	.	ID="RND-6_FAMILY-4311";Tend="598";Tstart="430";shortTE="F";uid="2302f1a2-b5bc-40dc-afa7-b2a781299017"
NW_007378855.1	RepeatMasker	LINE/L1	80326	80478	1228	+	.	ID="RND-6_FAMILY-36073";Tend="934";Tstart="677";shortTE="F";uid="de3baa20-c454-4dcf-8648-a05cb128beff"
NW_007378855.1	RepeatMasker	SINE/ID	3829	4297	597	+	.	ID="RND-1_FAMILY-4";Tend="1765";Tstart="1451";shortTE="F";uid="55bab94a-346e-4266-a331-b854abd1c4da"
NW_007378855.1	RepeatMasker	LTR/Gypsy	79475	79790	2684	+	.	ID="RND-4_FAMILY-360";Tend="1121";Tstart="806";shortTE="F";uid="d1fe10b1-1d73-404a-9a5d-b69f3f0176c2"
NW_007378855.1	RepeatMasker	Unknown	57973	58141	1449	+	.	ID="RND-1_FAMILY-844";Tend="981";Tstart="813";shortTE="F";uid="58396f44-7b1e-442e-bf8e-50b46fda3463"
NW_007378855.1	RepeatMasker	SINE/ID	3311	3571	2270	+	.	ID="RND-1_FAMILY-10";Tend="1017";Tstart="743";shortTE="F";uid="410382c1-38dc-4daf-8aab-178503615d85"
NW_007378855.1	RepeatMasker	Unknown	51007	51112	619	+	.	ID="RND-1_FAMILY-70";Tend="1033";Tstart="917";shortTE="F";uid="b6e741b1-66e2-4e59-b8d2-9baa449eea6c"
NW_007378855.1	RepeatMasker	SINE/tRNA-Meta	34409	34528	498	+	.	ID="RND-1_FAMILY-97";Tend="962";Tstart="843";shortTE="F";uid="9c394f8e-21a6-4a83-836f-c1b48718e7c7"
NW_007378855.1	RepeatMasker	Satellite	31545	31681	440	+	.	ID="RND-6_FAMILY-11623";TEgroup="ctg_1416%7CRND-6_FAMILY-11623%7C1";Tend="398";Tstart="266";shortTE="F";uid="5b7456c7-592d-4874-bd38-6aae653f4d23"
NW_007378855.1	RepeatMasker	DNA/hAT-Blackjack	79842	80288	897	+	.	ID="RND-1_FAMILY-66";Tend="882";Tstart="457";shortTE="F";uid="4340ff55-297e-47e2-9d29-22c3f5ac59b6"
NW_007378855.1	RepeatMasker	Unknown	63578	63752	1683	+	.	ID="RND-6_FAMILY-47864";Tend="1614";Tstart="1213";shortTE="F";uid="8691f0fd-8a56-409b-9b6f-4fbfe775daa3"
NW_007378855.1	RepeatMasker	SINE/tRNA-RTE	71197	71335	539	+	.	ID="RND-1_FAMILY-2";Tend="748";Tstart="604";shortTE="F";uid="e7832cc7-c3b4-4537-80de-8c3bd088be4c"
NW_007378855.1	RepeatMasker	SINE/ID	11019	11514	811	+	.	ID="RND-1_FAMILY-28";Tend="1348";Tstart="845";shortTE="F";uid="26693c5f-9ba3-487b-841f-1d35f0cad130"
NW_007378855.1	RepeatMasker	Unknown	66498	66603	613	+	.	ID="RND-1_FAMILY-70";Tend="1033";Tstart="917";shortTE="F";uid="57d91e60-1a93-4867-bcd2-6637d7ae6014"
NW_007378855.1	RepeatMasker	Unknown	6419	6600	1506	+	.	ID="RND-1_FAMILY-256";Tend="862";Tstart="680";shortTE="F";uid="f51fc64c-3b4d-4437-8faa-4521b45991f1"
NW_007378855.1	RepeatMasker	Unknown	69482	69602	2856	+	.	ID="RND-6_FAMILY-47864";Tend="1754";Tstart="1213";shortTE="F";uid="74c93e43-4416-4e87-a318-f9213821a388"
NW_007378855.1	RepeatMasker	LINE/RTE-BovB	71666	71838	1302	+	.	ID="RND-6_FAMILY-4311";Tend="598";Tstart="430";shortTE="F";uid="062d3465-25f2-44b8-898d-2c23346cd2e3"
NW_007378855.1	RepeatMasker	Unknown	6882	6996	748	+	.	ID="RND-1_FAMILY-256";Tend="862";Tstart="751";shortTE="F";uid="edf5e6d1-5643-4f75-a655-dd534ca4307b"
NW_007378855.1	RepeatMasker	SINE/tRNA-Core	38239	38371	1108	-	.	ID="RND-6_FAMILY-3547";Tend="1894";Tstart="1766";shortTE="F";uid="a0ca90e6-e92b-4879-9535-0385385f3eed"
NW_007378855.1	RepeatMasker	Unknown	43632	43900	1593	-	.	ID="RND-6_FAMILY-5187";Tend="1123";Tstart="863";shortTE="F";uid="dc91c57f-4fda-47da-aef1-1cb31c246752"
NW_007378855.1	RepeatMasker	Unknown	61532	61779	1886	-	.	ID="RND-1_FAMILY-122";Tend="1058";Tstart="804";shortTE="F";uid="4ad6b0f7-829d-41b1-b1cd-b2ddd958a4ff"
NW_007378855.1	RepeatMasker	Unknown	78058	78313	2183	-	.	ID="RND-1_FAMILY-122";Tend="1058";Tstart="804";shortTE="F";uid="980f9e4f-45e0-4a65-b028-2a41063332a1"
NW_007378855.1	RepeatMasker	Unknown	65241	65488	1821	-	.	ID="RND-1_FAMILY-52";Tend="1183";Tstart="937";shortTE="F";uid="51f03cad-66f9-4d15-9c51-65bbcb2bf19f"
NW_007378855.1	RepeatMasker	Unknown	41503	41778	1592	-	.	ID="RND-5_FAMILY-3298";Tend="1115";Tstart="848";shortTE="F";uid="8b43ceb9-5954-4ad8-9387-bfbd85e981c8"
NW_007378855.1	RepeatMasker	Unknown	36138	36323	956	-	.	ID="RND-6_FAMILY-20204";Tend="1666";Tstart="1482";shortTE="F";uid="fa85172c-6b17-469c-9f86-b23f1ccf9863"
NW_007378855.1	RepeatMasker	SINE/tRNA-Core	49097	49782	581	-	.	ID="RND-1_FAMILY-87";TEgroup="ctg_1416%7CRND-1_FAMILY-87%7C1";Tend="2504";Tstart="1972";shortTE="F";uid="858d442c-d1c0-459f-a98d-579b0e829c95"
NW_007378855.1	RepeatMasker	Unknown	35788	36033	1159	-	.	ID="RND-6_FAMILY-2666";Tend="1739";Tstart="1510";shortTE="F";uid="a231b58f-cfaf-4b3e-9028-11cde36b0c17"
NW_007378855.1	RepeatMasker	LINE/RTE-BovB	65754	65899	855	-	.	ID="RND-6_FAMILY-4311";Tend="533";Tstart="384";shortTE="F";uid="3338c313-78cb-492b-9941-9685de1e3bed"
NW_007378855.1	RepeatMasker	DNA/Sola-2	55724	55829	628	-	.	ID="RND-1_FAMILY-789";Tend="1446";Tstart="1337";shortTE="F";uid="f93d3018-1285-45c2-9445-acf48f6f630b"
NW_007378855.1	RepeatMasker	Unknown	58507	58789	419	-	.	ID="RND-6_FAMILY-25310";Tend="527";Tstart="244";shortTE="F";uid="91952264-7b4f-4313-99c4-bd964383b65b"
NW_007378855.1	RepeatMasker	Unknown	34825	35101	1657	-	.	ID="RND-6_FAMILY-23041";Tend="1114";Tstart="863";shortTE="F";uid="f7477e69-82b5-408c-8b64-adadcc61c63e"
NW_007378855.1	RepeatMasker	Unknown	46411	46735	488	-	.	ID="RND-1_FAMILY-48";TEgroup="ctg_1416%7CRND-1_FAMILY-48%7C1";Tend="873";Tstart="679";shortTE="T";uid="1739050c-4ab1-4853-b085-80c5d91b2b11"
NW_007378855.1	RepeatMasker	SINE/5S	38021	38127	410	-	.	ID="RND-1_FAMILY-103";Tend="912";Tstart="786";shortTE="F";uid="fee566ae-0511-44bc-957c-958d95c579fe"
NW_007378855.1	RepeatMasker	Unknown	14158	14326	1483	-	.	ID="RND-4_FAMILY-343";Tend="1240";Tstart="1071";shortTE="F";uid="bda34b4f-fa70-440f-9024-17206ed7016d"
NW_007378855.1	RepeatMasker	Unknown	62978	63118	1073	-	.	ID="RND-6_FAMILY-3528";Tend="955";Tstart="813";shortTE="F";uid="fb235e6d-e5b4-419f-97a4-61ea36a0a608"
NW_007378855.1	RepeatMasker	Unknown	69603	70013	2908	-	.	ID="RND-1_FAMILY-136";Tend="1500";Tstart="1017";shortTE="F";uid="4522b7bf-72a3-4016-884c-52407bc59022"
NW_007378855.1	RepeatMasker	Unknown	80149	80325	1261	-	.	ID="RND-1_FAMILY-73";Tend="887";Tstart="710";shortTE="F";uid="5f980362-dc5e-43c7-b64a-be66f17449e5"
NW_007378855.1	RepeatMasker	Unknown	2615	2740	1006	-	.	ID="RND-5_FAMILY-214";Tend="1016";Tstart="889";shortTE="F";uid="98633df9-5f39-4af5-8770-0ac8b8045281"
NW_007378855.1	RepeatMasker	Unknown	59335	59456	646	-	.	ID="RND-1_FAMILY-27";Tend="833";Tstart="687";shortTE="F";uid="5fefc241-7f88-42c0-9962-ac1a3d522117"
NW_007378855.1	RepeatMasker	DNA/TcMar-Mariner	62784	62985	776	-	.	ID="RND-1_FAMILY-231";Tend="747";Tstart="555";shortTE="F";uid="0b26c0a3-b7d2-4f18-9888-9ac780a45bea"
NW_007378855.1	RepeatMasker	DNA/Maverick	71213	71365	676	-	.	ID="RND-1_FAMILY-84";Tend="909";Tstart="754";shortTE="F";uid="a31fe2a3-d86d-4e20-94cc-322c0d015d61"
NW_007378855.1	RepeatMasker	Unknown	2801	3023	959	-	.	ID="RND-5_FAMILY-3298";Tend="1119";Tstart="926";shortTE="F";uid="79b9af5f-f64e-4564-b5eb-1e6263217adb"
NW_007378855.1	RepeatMasker	Unknown	57831	57952	641	-	.	ID="RND-1_FAMILY-27";Tend="833";Tstart="687";shortTE="F";uid="8f8517e4-f60b-4d13-9803-14575db5aa3b"
NW_007378855.1	RepeatMasker	DNA/hAT-Blackjack	12609	13665	4921	-	.	ID="rnd-1_family-83";Tend="2043";Tstart="1039";shortTE="F";uid="0a906026-be54-4681-825f-3333b2ed29cf"
NW_007378855.1	RepeatMasker	LINE/R2	57697	57798	760	-	.	ID="RND-6_FAMILY-2955";Tend="1140";Tstart="1042";shortTE="F";uid="5d34a8b9-c95e-4bf4-af36-39ec610c4db8"
NW_007378855.1	RepeatMasker	DNA/Maverick	64969	65120	638	-	.	ID="RND-1_FAMILY-84";Tend="908";Tstart="754";shortTE="F";uid="dc87407e-578e-4f0c-89f7-4fea1ffee71b"
NW_007378855.1	RepeatMasker	LINE/RTE-BovB	15109	15333	1353	-	.	ID="RND-6_FAMILY-4311";Tend="617";Tstart="393";shortTE="F";uid="77b55e7f-d7aa-4137-8961-74098fa2b6ab"
NW_007378855.1	RepeatMasker	DNA/hAT-Charlie	27485	27752	485	-	.	ID="RND-6_FAMILY-3808";TEgroup="ctg_1416%7CRND-6_FAMILY-3808%7C1";Tend="1527";Tstart="900";shortTE="T";uid="cb86d8e9-eb51-427d-b042-2c9c3276b1de"
NW_007378855.1	RepeatMasker	Unknown	63753	63963	1845	-	.	ID="RND-1_FAMILY-136";Tend="1371";Tstart="1157";shortTE="F";uid="660b3129-8149-4e1f-b3d6-06bb294cd715"
NW_007391599.1	RepeatMasker	Unknown	278	529	2137	+	.	ID="RND-1_FAMILY-214";Tend="1129";Tstart="862";shortTE="F";uid="956fb790-49b6-42be-832c-1d5edd1536ed"
NW_007391599.1	RepeatMasker	SINE/5S	543	801	1354	+	.	ID="RND-1_FAMILY-103";Tend="897";Tstart="659";shortTE="F";uid="24d37bc6-d8d2-40a4-84ea-dfbb9375659f"
NW_007519043.1	RepeatMasker	Unknown	131	236	927	+	.	ID="RND-1_FAMILY-65";Tend="1052";Tstart="947";shortTE="F";uid="715bb4be-8a9b-4c0c-b1dd-aa3831c27693"
NW_007519045.1	RepeatMasker	Unknown	1	213	1389	-	.	ID="RND-1_FAMILY-19";Tend="966";Tstart="758";shortTE="F";uid="500492f2-bf99-4884-9e46-4f52773705db"
NW_007519049.1	RepeatMasker	DNA/Sola-2	132	233	594	+	.	ID="RND-1_FAMILY-789";Tend="771";Tstart="673";shortTE="F";uid="c94e9bfb-5a61-47c4-a335-7571bacbf991"
NW_007519056.1	RepeatMasker	Unknown	1	236	2071	+	.	ID="RND-1_FAMILY-155";Tend="1028";Tstart="790";shortTE="F";uid="2cb2f261-def7-47fa-9c4c-6d96ebd01901"
NW_007391601.1	RepeatMasker	Unknown	804	998	752	+	.	ID="RND-5_FAMILY-8766";Tend="1031";Tstart="899";shortTE="F";uid="d492989d-9f43-47b3-9c0d-88084a62ff5d"
NW_007391601.1	RepeatMasker	Unknown	242	469	1746	+	.	ID="RND-5_FAMILY-8766";Tend="1158";Tstart="931";shortTE="F";uid="f0353881-fa13-49ed-9616-57d8f21ebca4"
NW_007519065.1	RepeatMasker	Unknown	41	209	728	+	.	ID="RND-6_FAMILY-2666";Tend="1723";Tstart="1552";shortTE="F";uid="77fb2142-5676-4bbc-997d-9fb5ded57018"
NW_007519065.1	RepeatMasker	SINE/tRNA-RTE	42	232	448	-	.	ID="RND-5_FAMILY-947";Tend="972";Tstart="803";shortTE="F";uid="e3375c8c-73dc-4f88-95c2-68ce99d86432"
NW_007391602.1	RepeatMasker	Unknown	108	481	1671	-	.	ID="RND-6_FAMILY-1666";Tend="989";Tstart="640";shortTE="F";uid="aaf5d57a-58b1-46a1-ae0b-7c82ee74f797"
NW_007519071.1	RepeatMasker	DNA/hAT-Blackjack	1	236	1866	+	.	ID="RND-1_FAMILY-83";Tend="1710";Tstart="1475";shortTE="F";uid="ac6155ee-42db-497c-bd73-426e0eaee6e2"
NW_007519080.1	RepeatMasker	LINE/I	62	236	1285	+	.	ID="RND-5_FAMILY-319";Tend="791";Tstart="617";shortTE="F";uid="efd1db7b-02f2-46f5-abec-0fa0360ef447"
NW_007519083.1	RepeatMasker	Unknown	1	236	2037	-	.	ID="RND-1_FAMILY-520";Tend="699";Tstart="464";shortTE="F";uid="4da86336-80ad-4816-9269-cda992ef1c4b"
NW_007519092.1	RepeatMasker	Unknown	1	124	549	-	.	ID="RND-1_FAMILY-311";Tend="4981";Tstart="4846";shortTE="F";uid="dcbb40f5-a8d3-47eb-85c4-f7ab45e856e8"
NW_007519092.1	RepeatMasker	DNA	133	236	691	-	.	ID="RND-6_FAMILY-1029";Tend="953";Tstart="850";shortTE="F";uid="04d1e18d-a3e4-49f4-82b7-b434688dbd9a"
NW_007519094.1	RepeatMasker	SINE/tRNA-RTE	15	133	600	+	.	ID="RND-5_FAMILY-947";Tend="1022";Tstart="901";shortTE="F";uid="8138984e-8b60-43a5-8e33-039f6998633b"
NW_007519097.1	RepeatMasker	Unknown	1	236	1925	+	.	ID="RND-1_FAMILY-462";Tend="1737";Tstart="1508";shortTE="F";uid="2feb1c39-3a3a-4d2c-ab41-b25a54f51d29"
NW_007391605.1	RepeatMasker	DNA	505	633	1107	-	.	ID="RND-6_FAMILY-33607";Tend="998";Tstart="871";shortTE="F";uid="5b96b2c0-0597-44c1-8cdd-28311907bb44"
NW_007519099.1	RepeatMasker	Unknown	1	236	1723	+	.	ID="RND-6_FAMILY-562";Tend="938";Tstart="680";shortTE="F";uid="a25b0acd-13d3-4fca-8312-f996d8f75129"
NW_007519102.1	RepeatMasker	Unknown	67	236	1039	-	.	ID="RND-6_FAMILY-8012";Tend="544";Tstart="392";shortTE="F";uid="0beb0054-deb8-4ab2-8ae4-90c8a1671c2b"
NW_007519103.1	RepeatMasker	SINE/tRNA-RTE	70	236	1156	-	.	ID="RND-1_FAMILY-111";Tend="1140";Tstart="976";shortTE="F";uid="27ad0d00-66f1-466f-9b51-5a355bf5156a"
NW_007519104.1	RepeatMasker	Unknown	11	217	407	-	.	ID="RND-5_FAMILY-2852";Tend="518";Tstart="317";shortTE="F";uid="56c077a4-c3ee-4679-ace1-05b47d119b98"
NW_007519106.1	RepeatMasker	SINE/tRNA-Deu	49	187	955	-	.	ID="RND-1_FAMILY-835";Tend="856";Tstart="718";shortTE="F";uid="2b23fcfb-9e07-430b-a0b0-4149a1a8f5db"
NW_007391606.1	RepeatMasker	Unknown	15	279	2152	+	.	ID="RND-6_FAMILY-29386";Tend="1033";Tstart="774";shortTE="F";uid="ee1f849b-eaf3-41ed-ace2-ec8159a666f8"
NW_007519115.1	RepeatMasker	Unknown	1	236	1580	+	.	ID="RND-1_FAMILY-155";Tend="909";Tstart="667";shortTE="F";uid="d6f59d8c-799c-41c1-a9f2-a953592c399e"
NW_007519116.1	RepeatMasker	Unknown	3	232	1545	-	.	ID="RND-6_FAMILY-1666";Tend="1028";Tstart="795";shortTE="F";uid="8076b42e-06eb-474a-8c47-9e026d437d09"
NW_007519118.1	RepeatMasker	Unknown	7	236	602	-	.	ID="RND-6_FAMILY-7361";Tend="1330";Tstart="1080";shortTE="F";uid="4c72bb0f-04a3-4050-9d08-5b4ed87b78a9"
NW_007519120.1	RepeatMasker	LINE/Penelope	1	236	1980	+	.	ID="RND-6_FAMILY-5640";Tend="1051";Tstart="822";shortTE="F";uid="4789b81d-72d5-42ac-a025-8d06a79d6c7d"
NW_007519121.1	RepeatMasker	SINE/ID	4	197	811	-	.	ID="RND-1_FAMILY-10";Tend="865";Tstart="664";shortTE="F";uid="806af924-aaa3-4a42-ac74-a17ae757cd7c"
NW_007519122.1	RepeatMasker	Unknown	1	226	1698	+	.	ID="RND-6_FAMILY-164";Tend="1099";Tstart="880";shortTE="F";uid="764d4312-f7fe-4bb3-b6ec-fcae81661bae"
NW_007519126.1	RepeatMasker	RC/Helitron	68	236	784	-	.	ID="RND-6_FAMILY-8282";Tend="1101";Tstart="905";shortTE="F";uid="38c8f1b9-aa52-44ac-9eef-427bef6d2596"
NW_007519128.1	RepeatMasker	DNA	1	124	653	-	.	ID="RND-6_FAMILY-1029";Tend="855";Tstart="731";shortTE="F";uid="bb6a84bd-f7cf-47c3-b119-b2210ede4227"
NW_007519135.1	RepeatMasker	LTR/Gypsy	1	236	1889	+	.	ID="RND-6_FAMILY-4835";Tend="903";Tstart="668";shortTE="F";uid="04d732c0-63f3-4b05-9698-8431bd939260"
NW_007519136.1	RepeatMasker	Unknown	1	236	1250	-	.	ID="RND-5_FAMILY-7942";Tend="1100";Tstart="819";shortTE="F";uid="9b456384-9e65-4211-bc7c-a52508c49ab8"
NW_007378856.1	RepeatMasker	Unknown	60734	61276	4391	+	.	ID="RND-6_FAMILY-12407";Tend="1365";Tstart="821";shortTE="F";uid="64f60fb0-148a-4362-8a34-dc728c8e30f0"
NW_007378856.1	RepeatMasker	RC/Helitron	52263	52647	731	+	.	ID="RND-1_FAMILY-308";TEgroup="ctg_1417%7CRND-1_FAMILY-308%7C1";Tend="1312";Tstart="988";shortTE="F";uid="fcf149f3-6cc4-4ec1-bfa0-78385db9c6c3"
NW_007378856.1	RepeatMasker	SINE/ID	54758	54956	1014	+	.	ID="RND-1_FAMILY-16";Tend="1074";Tstart="892";shortTE="F";uid="3a96e7a1-ffec-4ee2-9ded-c1e1d31249fd"
NW_007378856.1	RepeatMasker	DNA/Ginger-2	41480	42784	5000	+	.	ID="RND-6_FAMILY-2938";TEgroup="ctg_1417%7CRND-6_FAMILY-2938%7C1";Tend="1084";Tstart="14";shortTE="F";uid="a14efdad-2ee3-4df5-9982-1bffa880e256"
NW_007378856.1	RepeatMasker	Unknown	65547	65760	794	+	.	ID="RND-5_FAMILY-2342";Tend="727";Tstart="516";shortTE="F";uid="8ae547a9-ff24-4f10-bb99-55056eaa5605"
NW_007378856.1	RepeatMasker	Unknown	21750	21938	1405	+	.	ID="RND-1_FAMILY-256";Tend="861";Tstart="672";shortTE="F";uid="e1e90887-afee-4617-8bda-6bab5be7baca"
NW_007378856.1	RepeatMasker	Unknown	33213	33408	1652	+	.	ID="RND-1_FAMILY-52";Tend="1120";Tstart="923";shortTE="F";uid="f167953d-1244-49b5-b95e-b4b80d4536af"
NW_007378856.1	RepeatMasker	Unknown	55474	55660	1566	+	.	ID="RND-6_FAMILY-5536";Tend="994";Tstart="808";shortTE="F";uid="c2550f3c-1a7d-4984-b007-f5605af71b7d"
NW_007378856.1	RepeatMasker	DNA/TcMar-Tc1	74251	75230	1060	+	.	ID="mariner-32_lmi";Tend="1446";Tstart="350";shortTE="F";uid="0832c651-08e5-4c29-b6a0-25c348265f87"
NW_007378856.1	RepeatMasker	LINE/RTE-BovB	73096	73246	592	+	.	ID="RND-6_FAMILY-4311";Tend="580";Tstart="428";shortTE="F";uid="1aac475f-267c-468a-a839-ac6b0a4d8258"
NW_007378856.1	RepeatMasker	SINE/ID	6242	6388	597	+	.	ID="RND-1_FAMILY-3";Tend="986";Tstart="833";shortTE="F";uid="135ba9db-7539-4b6f-bad4-6cca2825bc4c"
NW_007378856.1	RepeatMasker	DNA/TcMar-Tc1	70281	70384	417	+	.	ID="RND-1_FAMILY-867";Tend="1481";Tstart="1379";shortTE="F";uid="98955435-6da8-4d57-9b91-a89b2415cbcd"
NW_007378856.1	RepeatMasker	Unknown	5536	6047	3073	+	.	ID="RND-1_FAMILY-717";Tend="1310";Tstart="700";shortTE="F";uid="f8fd4b20-c357-434b-b351-7929aab3e773"
NW_007378856.1	RepeatMasker	DNA/TcMar-Tc1	69222	69399	893	+	.	ID="RND-1_FAMILY-867";Tend="1059";Tstart="882";shortTE="F";uid="0f0caa93-6254-4b54-91df-be481c2d4f8b"
NW_007378856.1	RepeatMasker	Unknown	8080	8192	804	+	.	ID="RND-5_FAMILY-5906";Tend="1314";Tstart="1206";shortTE="F";uid="3b2aba1f-690a-4d4e-9561-1a8569703c7b"
NW_007378856.1	RepeatMasker	RC/Helitron	51923	52105	1527	+	.	ID="RND-1_FAMILY-308";Tend="998";Tstart="814";shortTE="F";uid="71377d6f-67de-4895-b02d-5fa996d0172c"
NW_007378856.1	RepeatMasker	LINE/I-Jockey	80327	80596	516	+	.	ID="RND-5_FAMILY-2907";Tend="1180";Tstart="917";shortTE="F";uid="05269212-a35a-4a1a-8a8a-a2249e59bc20"
NW_007378856.1	RepeatMasker	SINE/B4	49825	49927	540	+	.	ID="RND-2_FAMILY-91";Tend="1138";Tstart="1036";shortTE="F";uid="cf9818e1-ad33-40c1-8d17-d7dcf844ce8e"
NW_007378856.1	RepeatMasker	LINE/RTE-BovB	75229	75359	458	+	.	ID="RND-6_FAMILY-4311";Tend="580";Tstart="448";shortTE="F";uid="1ee2b99f-ae9e-4a19-bd28-5b7807f4a1c4"
NW_007378856.1	RepeatMasker	Unknown	61944	62078	847	+	.	ID="RND-5_FAMILY-20282";Tend="937";Tstart="797";shortTE="F";uid="bd86fc94-f57c-4070-af2b-19e3d55dab70"
NW_007378856.1	RepeatMasker	LINE/RTE-BovB	17197	17622	1134	+	.	ID="RTE-54_LMI";Tend="3498";Tstart="3063";shortTE="F";uid="8fa73438-129f-46c3-b5ef-471a281b561b"
NW_007378856.1	RepeatMasker	Unknown	7942	8090	1133	-	.	ID="RND-6_FAMILY-45419";Tend="1389";Tstart="1244";shortTE="F";uid="247fe354-f47a-4cfe-a8fb-cec148aa356e"
NW_007378856.1	RepeatMasker	DNA/Maverick	70776	71106	1154	-	.	ID="RND-1_FAMILY-84";Tend="1093";Tstart="808";shortTE="F";uid="2ff0dfbf-7b78-4822-8590-d3c7f47280ac"
NW_007378856.1	RepeatMasker	Unknown	52635	52825	1399	-	.	ID="RND-1_FAMILY-575";Tend="937";Tstart="755";shortTE="F";uid="103b1bd3-05ab-4311-a4c5-99d3b3c9f9fb"
NW_007378856.1	RepeatMasker	SINE/tRNA-Meta	52104	52260	1387	-	.	ID="RND-1_FAMILY-97";Tend="991";Tstart="835";shortTE="F";uid="b90aa4b4-7a40-4138-91a6-6712a64932fc"
NW_007378856.1	RepeatMasker	Unknown	39061	39345	2210	-	.	ID="RND-1_FAMILY-64";Tend="1121";Tstart="827";shortTE="F";uid="9a3b2525-0d6d-4197-9b53-c870f9e75874"
NW_007378856.1	RepeatMasker	DNA/PIF-ISL2EU	38397	38699	2181	-	.	ID="RND-6_FAMILY-12403";Tend="1093";Tstart="818";shortTE="F";uid="c119c054-494b-486b-bbf0-386ab159141b"
NW_007378856.1	RepeatMasker	SINE/tRNA-RTE	5192	5454	413	-	.	ID="RND-1_FAMILY-88";Tend="1437";Tstart="1186";shortTE="F";uid="f9dd1fad-f2d6-44ca-85a9-03c73439c3de"
NW_007378856.1	RepeatMasker	Unknown	55299	55482	626	-	.	ID="RND-6_FAMILY-6789";Tend="1108";Tstart="914";shortTE="F";uid="fcd2c61a-4fe4-415c-98c1-a0a8c9ffc337"
NW_007378856.1	RepeatMasker	Unknown	52824	52932	856	-	.	ID="RND-1_FAMILY-314";Tend="929";Tstart="820";shortTE="F";uid="c83587c9-d940-4c39-966e-114db34f0764"
NW_007378856.1	RepeatMasker	DNA/Maverick	69678	70029	1442	-	.	ID="RND-1_FAMILY-84";Tend="1089";Tstart="784";shortTE="F";uid="44ee19c9-2565-41c5-8f28-8073f0811ba7"
NW_007378856.1	RepeatMasker	DNA/Sola-2	29834	30479	4654	-	.	ID="RND-1_FAMILY-828";Tend="1548";Tstart="924";shortTE="F";uid="32086e27-9d2d-40cb-ba5d-95d6649045e8"
NW_007378856.1	RepeatMasker	SINE/B4	79438	79703	2341	-	.	ID="RND-2_FAMILY-91";Tend="1146";Tstart="882";shortTE="F";uid="9f22eb3f-9608-46a1-b8a6-a2c99ace2d3d"
NW_007378856.1	RepeatMasker	DNA/hAT-Charlie	46641	46771	1011	-	.	ID="RND-5_FAMILY-2781";Tend="1417";Tstart="1274";shortTE="F";uid="9fe7b461-38f4-4624-9863-fbb18ab4614b"
NW_007378856.1	RepeatMasker	SINE/tRNA-RTE	48743	49061	2245	-	.	ID="RND-1_FAMILY-22";Tend="1555";Tstart="1232";shortTE="F";uid="c9ed61e4-d125-4cd9-826a-6adf53e1e1d1"
NW_007378856.1	RepeatMasker	LTR	68741	68946	1713	-	.	ID="RND-6_FAMILY-548";Tend="1176";Tstart="971";shortTE="F";uid="b3fcff5e-db62-499f-8bcd-1a4ec89fab99"
NW_007378856.1	RepeatMasker	DNA/Academ-1	6387	6571	1265	-	.	ID="RND-6_FAMILY-15514";Tend="1367";Tstart="1177";shortTE="F";uid="2a7e3565-2624-4c5d-b316-a88363d8d1b6"
NW_007378856.1	RepeatMasker	Unknown	45179	45348	1266	-	.	ID="RND-6_FAMILY-562";Tend="834";Tstart="665";shortTE="F";uid="c844c4cf-f164-4ab9-9a69-d101611a2ecc"
NW_007378856.1	RepeatMasker	LINE/I-Jockey	80371	81461	1777	-	.	ID="VINGI-7_LMI";Tend="3073";Tstart="1976";shortTE="F";uid="44df4422-5fae-40aa-8823-bdd7663cbe8b"
NW_007378856.1	RepeatMasker	SINE/tRNA-Core	68848	68965	734	-	.	ID="RND-6_FAMILY-3547";Tend="1811";Tstart="1693";shortTE="F";uid="0b1d8fdb-4f30-4cb1-8b59-a65a825c8687"
NW_007378856.1	RepeatMasker	Unknown	37284	37432	1252	-	.	ID="RND-6_FAMILY-62244";Tend="1011";Tstart="863";shortTE="F";uid="699b8e09-6b72-4595-8ec7-72de2e5d16f9"
NW_007378856.1	RepeatMasker	SINE/tRNA-Core	63472	63589	734	-	.	ID="RND-6_FAMILY-3547";Tend="1811";Tstart="1693";shortTE="F";uid="12501ec1-482a-4360-9db0-ee5b3fe003b0"
NW_007378856.1	RepeatMasker	LINE/RTE-BovB	35295	35498	1048	-	.	ID="RND-6_FAMILY-4311";Tend="606";Tstart="421";shortTE="F";uid="edb41be6-fa54-4ce2-a9cf-65d068328f44"
NW_007378856.1	RepeatMasker	LTR	63457	63570	936	-	.	ID="RND-6_FAMILY-548";Tend="1084";Tstart="971";shortTE="F";uid="b46dc825-5afd-4e5c-ba21-8dec3a3fbeea"
NW_007378856.1	RepeatMasker	Unknown	39698	40005	2203	-	.	ID="RND-6_FAMILY-44247";Tend="993";Tstart="674";shortTE="F";uid="7c35589b-be32-486c-a3a7-7ba862aa44c1"
NW_007378856.1	RepeatMasker	DNA/Maverick	34666	35137	716	-	.	ID="RND-6_FAMILY-12032";TEgroup="ctg_1417%7CRND-6_FAMILY-12032%7C1";Tend="1005";Tstart="556";shortTE="F";uid="2eefbe2c-b82f-4a90-8650-d230bb55c2e8"
NW_007391609.1	RepeatMasker	Unknown	956	1185	1858	-	.	ID="RND-6_FAMILY-4643";Tend="1355";Tstart="1122";shortTE="F";uid="3beb297c-237d-4e5e-8b9c-291996f4ef4b"
NW_007519140.1	RepeatMasker	LTR	84	236	1242	-	.	ID="RND-6_FAMILY-5012";Tend="1082";Tstart="932";shortTE="F";uid="4994f58e-6c10-4780-ab29-c489b6516cde"
NW_007519142.1	RepeatMasker	Unknown	1	236	1810	+	.	ID="RND-5_FAMILY-3163";Tend="1297";Tstart="1034";shortTE="F";uid="6d8d37b0-6d79-430b-9952-c4e40fcc6596"
NW_007519143.1	RepeatMasker	Unknown	1	187	607	+	.	ID="RND-6_FAMILY-13006";Tend="1177";Tstart="1000";shortTE="F";uid="2f7a3193-0517-429f-b19e-30854d1ae827"
NW_007519144.1	RepeatMasker	Unknown	2	215	985	+	.	ID="RND-1_FAMILY-65";Tend="1108";Tstart="924";shortTE="F";uid="73d59195-f59d-4dc1-aa3d-5f532adba077"
NW_007519145.1	RepeatMasker	Unknown	1	144	1164	+	.	ID="RND-6_FAMILY-13234";Tend="1447";Tstart="1307";shortTE="F";uid="56465a31-a9e4-4499-b280-d1e45996aa9a"
NW_007519148.1	RepeatMasker	Unknown	1	123	1051	+	.	ID="RND-1_FAMILY-524";Tend="1246";Tstart="1124";shortTE="F";uid="608b7c6d-ade1-4a71-a3d9-091fd7b65d07"
NW_007519154.1	RepeatMasker	Unknown	121	236	631	+	.	ID="RND-1_FAMILY-390";Tend="1630";Tstart="1513";shortTE="F";uid="632bb9fc-79cd-4ef5-84ef-81a661dd0990"
NW_007519165.1	RepeatMasker	Unknown	1	161	1320	+	.	ID="RND-5_FAMILY-547";Tend="899";Tstart="740";shortTE="F";uid="a1c6505f-b421-4d81-8489-40d266934195"
NW_007519168.1	RepeatMasker	Unknown	3	236	1801	+	.	ID="RND-6_FAMILY-38130";Tend="226";Tstart="4";shortTE="F";uid="9f322de5-0a08-44ea-bfb2-9838acf26ddb"
NW_007391612.1	RepeatMasker	Unknown	1	483	1618	-	.	ID="RND-6_FAMILY-44247";Tend="1184";Tstart="727";shortTE="F";uid="d28190d3-6e5d-4805-988c-aaf826efde6f"
NW_007519169.1	RepeatMasker	Unknown	130	236	936	-	.	ID="RND-1_FAMILY-256";Tend="861";Tstart="755";shortTE="F";uid="c5c6e04e-26c8-4901-bff0-81b729aee492"
NW_007519173.1	RepeatMasker	Unknown	74	212	683	-	.	ID="RND-1_FAMILY-166";Tend="920";Tstart="773";shortTE="F";uid="4e42150c-14ff-47da-8a76-439d194dbe86"
NW_007519174.1	RepeatMasker	DNA/hAT-Charlie	1	120	983	-	.	ID="RND-5_FAMILY-138";Tend="800";Tstart="680";shortTE="F";uid="114deed2-301d-4d28-a729-0cb4501015e3"
NW_007391613.1	RepeatMasker	Unknown	214	355	714	-	.	ID="RND-5_FAMILY-8766";Tend="1036";Tstart="885";shortTE="F";uid="1ceba5de-822a-4eb5-8ac5-a438324e31d0"
NW_007519179.1	RepeatMasker	Unknown	1	184	979	+	.	ID="RND-1_FAMILY-70";Tend="1048";Tstart="917";shortTE="F";uid="34d9d911-2eb7-45ae-b442-092253a9408e"
NW_007519180.1	RepeatMasker	Unknown	117	236	938	+	.	ID="RND-1_FAMILY-497";Tend="1177";Tstart="1058";shortTE="F";uid="19a928a8-70d1-4f7c-90f1-6fbe16450664"
NW_007519198.1	RepeatMasker	RC/Helitron	1	183	1280	+	.	ID="RND-6_FAMILY-7347";Tend="1377";Tstart="1206";shortTE="F";uid="651f18f9-e5f8-40d8-b7f3-17051521c738"
NW_007519202.1	RepeatMasker	RC/Helitron	108	236	1087	-	.	ID="RND-1_FAMILY-308";Tend="942";Tstart="814";shortTE="F";uid="daff5784-00b6-40f3-b4ab-50a4c12e20eb"
NW_007519203.1	RepeatMasker	SINE/tRNA-Core	1	236	2096	+	.	ID="RND-1_FAMILY-561";Tend="967";Tstart="732";shortTE="F";uid="801cc38b-2f5f-44b9-9c73-6633e828c232"
NW_007519206.1	RepeatMasker	Unknown	49	236	1187	+	.	ID="RND-6_FAMILY-62244";Tend="976";Tstart="689";shortTE="F";uid="915dd760-00cf-4b17-8e00-c5ebb3dc2e62"
NW_007519215.1	RepeatMasker	LINE/RTE-BovB	2	111	490	-	.	ID="RND-5_FAMILY-2258";Tend="899";Tstart="790";shortTE="F";uid="04ab0b9b-69cc-43be-a65a-9c9f0e31fde2"
NW_007391617.1	RepeatMasker	SINE/ID	471	963	2225	+	.	ID="RND-1_FAMILY-4";TEgroup="ctg_14178%7CRND-1_FAMILY-4%7C1";Tend="1142";Tstart="749";shortTE="F";uid="d874aba6-86d3-401b-a85d-f3f7149d8207"
NW_007391617.1	RepeatMasker	SINE/ID	1	114	562	-	.	ID="RND-1_FAMILY-16";Tend="980";Tstart="866";shortTE="F";uid="5eb3f51d-7d2b-42c3-b959-a3ceb040f1eb"
NW_007519220.1	RepeatMasker	Unknown	1	125	674	-	.	ID="RND-1_FAMILY-130";Tend="1042";Tstart="959";shortTE="F";uid="b210df10-c614-4491-a291-b6eb60aaa07f"
NW_007519227.1	RepeatMasker	Unknown	28	130	580	+	.	ID="RND-1_FAMILY-253";Tend="949";Tstart="852";shortTE="F";uid="81ea5f37-7784-41d1-852a-7942ee64a03a"
NW_007391618.1	RepeatMasker	Unknown	657	1238	1604	+	.	ID="RND-1_FAMILY-65";TEgroup="ctg_14179%7CRND-1_FAMILY-65%7C1";Tend="1128";Tstart="893";shortTE="F";uid="45acf271-0de5-4575-9805-bf699dc9eac5"
NW_007391618.1	RepeatMasker	Unknown	83	306	1824	+	.	ID="RND-1_FAMILY-81";Tend="1048";Tstart="825";shortTE="F";uid="bb7f9136-7924-4630-b945-5829440b26f1"
NW_007391618.1	RepeatMasker	SINE/tRNA-Deu	640	776	786	-	.	ID="RND-6_FAMILY-17372";Tend="1182";Tstart="1038";shortTE="F";uid="c3aec322-33c6-4048-8b80-caf9b19e84e0"
NW_007519236.1	RepeatMasker	DNA/Academ-1	12	236	1933	+	.	ID="RND-1_FAMILY-480";Tend="829";Tstart="603";shortTE="F";uid="ddc4d69f-d3a7-4915-942f-422a49e90bff"
NW_007378857.1	RepeatMasker	Unknown	32732	32841	629	+	.	ID="RND-1_FAMILY-344";Tend="1630";Tstart="1522";shortTE="F";uid="63ec2fbc-4ed0-4cd6-9526-d75c92bfc91f"
NW_007378857.1	RepeatMasker	Unknown	38187	38407	1490	+	.	ID="RND-1_FAMILY-129";Tend="1032";Tstart="777";shortTE="F";uid="eb36d488-931f-4b7e-9fad-39642d0c4271"
NW_007378857.1	RepeatMasker	DNA/hAT-Charlie	81128	81250	429	+	.	ID="RND-1_FAMILY-419";Tend="2612";Tstart="2500";shortTE="F";uid="e61b9e85-e540-43ec-be5a-7473332a2417"
NW_007378857.1	RepeatMasker	LTR/Gypsy	41716	41856	1016	+	.	ID="RND-6_FAMILY-6810";Tend="460";Tstart="325";shortTE="F";uid="9704a0c5-9ac3-40d6-9f80-cfee9cc51030"
NW_007378857.1	RepeatMasker	Unknown	9124	9539	3007	+	.	ID="RND-1_FAMILY-633";Tend="1290";Tstart="890";shortTE="F";uid="71172a49-fd9b-4a60-9135-0f5f7f3b7f67"
NW_007378857.1	RepeatMasker	Unknown	51183	51310	649	+	.	ID="RND-1_FAMILY-206";Tend="1009";Tstart="884";shortTE="F";uid="ed0c9896-5530-450e-a1b9-11388aa8ad03"
NW_007378857.1	RepeatMasker	RC/Helitron	6097	6467	1691	+	.	ID="RND-1_FAMILY-118";Tend="1500";Tstart="1185";shortTE="F";uid="6894fe65-a4d5-4429-944c-116e3b6c711e"
NW_007378857.1	RepeatMasker	LTR	23872	23972	408	+	.	ID="RND-6_FAMILY-548";Tend="1095";Tstart="993";shortTE="F";uid="4cbcd417-9466-465c-9a0b-41f3f7b93e9b"
NW_007378857.1	RepeatMasker	Unknown	7126	7307	544	+	.	ID="RND-5_FAMILY-767";Tend="1094";Tstart="933";shortTE="F";uid="49a9d005-7933-4a53-8918-2301f40d2f73"
NW_007378857.1	RepeatMasker	Unknown	80374	80514	758	+	.	ID="RND-1_FAMILY-344";Tend="1536";Tstart="1375";shortTE="F";uid="e4c60cea-6cee-41e7-89e7-fe98d725455a"
NW_007378857.1	RepeatMasker	SINE/5S	46418	46542	531	+	.	ID="RND-1_FAMILY-103";Tend="851";Tstart="719";shortTE="F";uid="4983875e-824c-4ac4-b2f2-4dcb1e688286"
NW_007378857.1	RepeatMasker	SINE/tRNA-RTE	81004	81184	1453	+	.	ID="RND-5_FAMILY-620";Tend="1191";Tstart="1006";shortTE="F";uid="9448ebe4-616f-457d-91ee-94714de6e037"
NW_007378857.1	RepeatMasker	DNA/PIF-Harbinger	45223	45528	2214	-	.	ID="RND-1_FAMILY-258";Tend="1455";Tstart="1144";shortTE="F";uid="69fb6dac-97a4-4104-a51d-52ea9ea5ec9a"
NW_007378857.1	RepeatMasker	LTR/Gypsy	8289	8848	4824	-	.	ID="RND-6_FAMILY-6810";Tend="561";Tstart="7";shortTE="F";uid="a2bc9156-810d-4392-b382-f2b002bd500b"
NW_007378857.1	RepeatMasker	DNA	6090	6296	1865	-	.	ID="RND-1_FAMILY-23";Tend="1748";Tstart="1542";shortTE="F";uid="220a82e5-5051-49f7-9231-0b02a0e9537e"
NW_007378857.1	RepeatMasker	Unknown	70211	70342	923	-	.	ID="RND-6_FAMILY-36436";Tend="1129";Tstart="998";shortTE="F";uid="a3271324-ea4c-4f11-9790-68f361768d47"
NW_007378857.1	RepeatMasker	Unknown	11598	11700	699	-	.	ID="RND-1_FAMILY-195";Tend="1477";Tstart="1397";shortTE="F";uid="6684e7fa-9425-4e72-b821-3fabff2f76f6"
NW_007378857.1	RepeatMasker	DNA/PIF-Harbinger	49887	50105	1651	-	.	ID="RND-1_FAMILY-258";Tend="1455";Tstart="1237";shortTE="F";uid="999e5b8d-3ddc-446c-8e9d-cb7ac6070b20"
NW_007378857.1	RepeatMasker	Unknown	5821	6090	1573	-	.	ID="RND-1_FAMILY-195";Tend="1477";Tstart="1043";shortTE="F";uid="9e7c74e5-f490-4a8a-badb-84e0f6a9f6bf"
NW_007378857.1	RepeatMasker	RC/Helitron	47712	47967	758	-	.	ID="RND-1_FAMILY-118";TEgroup="ctg_1418%7CRND-1_FAMILY-118%7C1";Tend="1500";Tstart="1357";shortTE="T";uid="7f6c69f5-30bf-4b62-8be3-642935f746cb"
NW_007378857.1	RepeatMasker	Unknown	45724	45951	1081	-	.	ID="RND-1_FAMILY-19";Tend="983";Tstart="764";shortTE="F";uid="269877e2-3249-4d54-8636-1604b905e15e"
NW_007378857.1	RepeatMasker	DNA/PIF-Harbinger	50308	50435	840	-	.	ID="RND-1_FAMILY-258";Tend="1158";Tstart="1021";shortTE="F";uid="f438fb84-2465-4a43-9a2f-5b7656c04bb2"
NW_007378857.1	RepeatMasker	LTR	46584	46727	1217	-	.	ID="RND-6_FAMILY-548";Tend="1169";Tstart="1026";shortTE="F";uid="0259176f-f307-42c0-9cf5-267fb364699c"
NW_007378857.1	RepeatMasker	Unknown	54296	54517	1012	-	.	ID="RND-1_FAMILY-19";Tend="983";Tstart="764";shortTE="F";uid="b79e9adb-a1ac-48db-a58e-42bce5d02074"
NW_007378857.1	RepeatMasker	Satellite	52104	52232	701	-	.	ID="RND-1_FAMILY-51";Tend="1033";Tstart="882";shortTE="F";uid="4af6cef0-45e1-4aa9-9b45-efd41c7b6b9f"
NW_007378857.1	RepeatMasker	Unknown	28645	28810	1283	-	.	ID="RND-1_FAMILY-214";Tend="1023";Tstart="859";shortTE="F";uid="eca36d88-2c6e-4584-a7e4-8fd94efdeead"
NW_007378857.1	RepeatMasker	Satellite	52984	53112	647	-	.	ID="RND-1_FAMILY-51";Tend="1033";Tstart="882";shortTE="F";uid="ef061e64-968d-4896-991a-8e83af2028c4"
NW_007378857.1	RepeatMasker	Unknown	975	1120	770	-	.	ID="RND-1_FAMILY-206";Tend="1009";Tstart="860";shortTE="F";uid="ebbb3e73-fbfc-4981-a4e8-27b1ab5de8a1"
NW_007378857.1	RepeatMasker	SINE/ID	51547	51736	1105	-	.	ID="RND-1_FAMILY-16";Tend="1074";Tstart="905";shortTE="F";uid="6ef162d6-5a81-4b1e-b2e7-223e11cd3d92"
NW_007378857.1	RepeatMasker	Unknown	53688	53904	738	-	.	ID="RND-1_FAMILY-19";Tend="1023";Tstart="809";shortTE="F";uid="dd4b526f-3657-498d-b8f8-32a603a11a5f"
NW_007378857.1	RepeatMasker	LINE/I-Jockey	48524	48747	1808	-	.	ID="RND-5_FAMILY-684";Tend="1090";Tstart="867";shortTE="F";uid="28184657-10f0-4671-8d30-f67ae63865e3"
NW_007391619.1	RepeatMasker	Unknown	977	1260	2270	+	.	ID="RND-6_FAMILY-4643";Tend="1784";Tstart="1504";shortTE="F";uid="f55c7d40-83bd-4f2b-af05-bf9d388f25bb"
NW_007519244.1	RepeatMasker	SINE/ID	1	152	730	+	.	ID="RND-1_FAMILY-16";Tend="1073";Tstart="923";shortTE="F";uid="105201ac-9662-4d0f-9a09-8d157c994b08"
NW_007519245.1	RepeatMasker	RC/Helitron	83	225	933	+	.	ID="RND-6_FAMILY-8282";Tend="956";Tstart="809";shortTE="F";uid="5b6e020f-6f00-47c5-8980-e1fbc8e82502"
NW_007519247.1	RepeatMasker	Unknown	72	181	522	+	.	ID="RND-6_FAMILY-2262";Tend="659";Tstart="557";shortTE="F";uid="01bdf80a-6960-4418-adb3-bc4a616a6eb6"
NW_007519248.1	RepeatMasker	DNA/hAT-Charlie	45	236	1315	+	.	ID="RND-5_FAMILY-2781";Tend="1182";Tstart="964";shortTE="F";uid="60945fbb-b0cd-45ee-9f9b-5e69129970e5"
NW_007391620.1	RepeatMasker	Unknown	1	288	2293	-	.	ID="RND-5_FAMILY-2144";Tend="1327";Tstart="1021";shortTE="F";uid="0d9ced0c-9b02-40d7-a48f-3cf97aa705d8"
NW_007519249.1	RepeatMasker	LINE/RTE-BovB	39	204	711	-	.	ID="RND-6_FAMILY-4311";Tend="604";Tstart="440";shortTE="F";uid="d7495e06-06c0-44b5-afab-ef2587465499"
NW_007519254.1	RepeatMasker	Unknown	82	236	1132	-	.	ID="RND-5_FAMILY-221";Tend="1445";Tstart="1291";shortTE="F";uid="9bcb7863-3609-4d1f-aaaf-76c92ec8aee5"
NW_007391621.1	RepeatMasker	LINE/L2	363	846	675	-	.	ID="RND-6_FAMILY-12845";TEgroup="ctg_14182%7CRND-6_FAMILY-12845%7C1";Tend="1324";Tstart="1078";shortTE="F";uid="0d4b3208-f193-4e35-b184-f69eae7ff38e"
NW_007519260.1	RepeatMasker	LINE/RTE-BovB	25	230	700	+	.	ID="RTE-33_LMI";Tend="349";Tstart="130";shortTE="F";uid="d124a09e-7758-42b8-9d8f-ada9df2dec6c"
NW_007519262.1	RepeatMasker	SINE/ID	1	169	974	-	.	ID="RND-1_FAMILY-9";Tend="898";Tstart="672";shortTE="F";uid="925e33e3-54d9-4159-a4df-2307017d9dca"
NW_007519270.1	RepeatMasker	LINE/RTE-BovB	1	138	681	-	.	ID="RND-6_FAMILY-4311";Tend="561";Tstart="424";shortTE="F";uid="e41f6100-0885-47b4-8002-004caf99a858"
NW_007519271.1	RepeatMasker	Unknown	1	236	1865	-	.	ID="RND-1_FAMILY-127";Tend="994";Tstart="766";shortTE="F";uid="84670cc5-9125-4378-93c8-0043f2f714a4"
NW_007519272.1	RepeatMasker	LTR/Gypsy	22	236	1487	-	.	ID="RND-5_FAMILY-3276";Tend="1131";Tstart="933";shortTE="F";uid="b9a1fe26-9893-4ac9-ab11-cc0507890d1b"
NW_007391623.1	RepeatMasker	Unknown	1	438	3122	-	.	ID="RND-1_FAMILY-136";Tend="1254";Tstart="869";shortTE="F";uid="faaa0e60-7112-4940-8679-93a3514dd039"
NW_007391623.1	RepeatMasker	SINE/ID	627	782	574	-	.	ID="RND-1_FAMILY-10";Tend="964";Tstart="811";shortTE="F";uid="4393480b-a3eb-4ba9-897e-850841221d87"
NW_007519282.1	RepeatMasker	Unknown	1	198	1358	+	.	ID="RND-6_FAMILY-45419";Tend="1385";Tstart="1020";shortTE="F";uid="907dc8e5-ecde-455d-b724-7fa71b598aae"
NW_007519287.1	RepeatMasker	Unknown	72	236	1074	+	.	ID="RND-6_FAMILY-44247";Tend="902";Tstart="739";shortTE="F";uid="a74d4d55-1969-4389-ad03-01265cf115be"
NW_007391624.1	RepeatMasker	Satellite	1104	1260	1332	+	.	ID="RND-6_FAMILY-2981";Tend="1130";Tstart="980";shortTE="F";uid="0f1f27c4-8da9-4895-8e27-b842fb687f1b"
NW_007519292.1	RepeatMasker	Unknown	1	101	453	-	.	ID="RND-1_FAMILY-473";Tend="998";Tstart="871";shortTE="F";uid="1a6a1688-9743-42c0-bda5-5a7378bbfc98"
NW_007519293.1	RepeatMasker	Unknown	1	235	2012	-	.	ID="RND-6_FAMILY-48653";Tend="1007";Tstart="774";shortTE="F";uid="7ed33301-02bb-40dc-935b-5647baca6f37"
NW_007519294.1	RepeatMasker	Unknown	73	235	540	+	.	ID="RND-1_FAMILY-206";TEgroup="ctg_141855%7CRND-1_FAMILY-206%7C1";Tend="978";Tstart="865";shortTE="F";uid="f34e41bf-075d-4311-9098-b89e47440877"
NW_007519296.1	RepeatMasker	Unknown	1	235	1891	+	.	ID="RND-6_FAMILY-13994";Tend="654";Tstart="423";shortTE="F";uid="b840532e-29a5-4c5d-bf46-f2abfa490cf9"
NW_007519300.1	RepeatMasker	Unknown	1	235	2054	+	.	ID="RND-1_FAMILY-334";Tend="1063";Tstart="829";shortTE="F";uid="47db1f58-988b-4110-b664-1f2c9558e7f4"
NW_007519303.1	RepeatMasker	LINE/RTE-X	133	233	433	-	.	ID="RND-6_FAMILY-3133";Tend="733";Tstart="633";shortTE="F";uid="818effe9-779b-47ce-80ac-902d7e4e5407"
NW_007519307.1	RepeatMasker	Unknown	1	235	1250	-	.	ID="RND-1_FAMILY-388";Tend="774";Tstart="559";shortTE="F";uid="abec86ea-fcc1-4bd3-98d3-c73a8d9c94d4"
NW_007391626.1	RepeatMasker	SINE/tRNA-RTE	1061	1179	955	+	.	ID="RND-6_FAMILY-31686";Tend="1278";Tstart="1161";shortTE="F";uid="1aa89afc-2945-4520-9f4a-34e117a1f514"
NW_007519311.1	RepeatMasker	Unknown	76	233	674	-	.	ID="RND-1_FAMILY-227";Tend="1155";Tstart="931";shortTE="F";uid="8520b394-d87a-4591-8e16-1986edf7bbd3"
NW_007519313.1	RepeatMasker	Unknown	78	235	1445	+	.	ID="RND-1_FAMILY-811";Tend="620";Tstart="463";shortTE="F";uid="573c4846-f696-43d9-a6c2-924e0d7d19b1"
NW_007519314.1	RepeatMasker	Unknown	1	235	1674	+	.	ID="RND-5_FAMILY-2202";Tend="1156";Tstart="922";shortTE="F";uid="88e0aecc-3f62-4ac4-8786-05dad72da8f6"
NW_007519317.1	RepeatMasker	LINE/RTE-BovB	84	220	926	+	.	ID="RND-6_FAMILY-54328";Tend="947";Tstart="811";shortTE="F";uid="f038d327-52ec-49f7-9fee-59290f860e39"
NW_007519318.1	RepeatMasker	Unknown	2	235	653	+	.	ID="RND-1_FAMILY-52";Tend="1724";Tstart="1494";shortTE="F";uid="a3432de4-5eeb-4c1d-a7c4-4ce882b07931"
NW_007391627.1	RepeatMasker	Unknown	882	1035	665	-	.	ID="RND-1_FAMILY-385";Tend="704";Tstart="573";shortTE="F";uid="d8744ada-216e-471f-ab5c-97c67ae73185"
NW_007391627.1	RepeatMasker	Unknown	587	688	642	-	.	ID="RND-1_FAMILY-244";Tend="1182";Tstart="1082";shortTE="F";uid="a971a680-3a88-40fa-80d4-05d611508b24"
NW_007391627.1	RepeatMasker	DNA/TcMar-Tc1	687	804	835	-	.	ID="RND-1_FAMILY-627";Tend="1573";Tstart="1465";shortTE="F";uid="ff97786d-362a-481e-bd27-93de103cd2c2"
NW_007519322.1	RepeatMasker	Unknown	1	159	1320	+	.	ID="RND-1_FAMILY-409";Tend="977";Tstart="802";shortTE="F";uid="2a3b1771-7706-4bfc-abf6-79177f310bbc"
NW_007391628.1	RepeatMasker	Unknown	313	539	1898	+	.	ID="RND-5_FAMILY-2342";Tend="727";Tstart="511";shortTE="F";uid="c505968a-7b6d-4516-986b-aecb8db58b13"
NW_007519333.1	RepeatMasker	RC/Helitron	1	235	1565	-	.	ID="RND-6_FAMILY-778";Tend="356";Tstart="136";shortTE="F";uid="731d875d-115e-49ed-a2ea-23b5ce4739eb"
NW_007378858.1	RepeatMasker	Unknown	39102	39345	1464	+	.	ID="RND-1_FAMILY-728";Tend="994";Tstart="762";shortTE="F";uid="e3b40d97-a484-4d58-b9c0-008c9450ac9e"
NW_007378858.1	RepeatMasker	SINE/ID	34641	34969	931	+	.	ID="RND-1_FAMILY-9";Tend="1065";Tstart="775";shortTE="F";uid="19ddf051-621d-4d47-8839-07f201ebbd6e"
NW_007378858.1	RepeatMasker	Unknown	20153	20282	524	+	.	ID="RND-6_FAMILY-1334";Tend="637";Tstart="525";shortTE="F";uid="629f879d-15de-415f-a2f5-b751c0f20572"
NW_007378858.1	RepeatMasker	DNA	66860	67033	685	+	.	ID="RND-6_FAMILY-33607";Tend="1192";Tstart="1023";shortTE="F";uid="f6cf3efa-412e-482f-9613-0c12260e11dd"
NW_007378858.1	RepeatMasker	LTR/Gypsy	41695	41905	1009	+	.	ID="RND-4_FAMILY-360";Tend="1402";Tstart="1196";shortTE="F";uid="0d2821b4-312e-4607-ab9d-7302af059765"
NW_007378858.1	RepeatMasker	Unknown	55965	56087	420	+	.	ID="RND-6_FAMILY-17639";Tend="362";Tstart="235";shortTE="F";uid="b919c26a-b32a-41af-a9dc-80e82c3d836d"
NW_007378858.1	RepeatMasker	Unknown	38018	38261	1254	+	.	ID="RND-5_FAMILY-8766";Tend="1143";Tstart="924";shortTE="F";uid="6b6b7572-08c6-4238-97e5-ea0d77d4231c"
NW_007378858.1	RepeatMasker	Unknown	43388	43508	460	+	.	ID="RND-6_FAMILY-7712";Tend="597";Tstart="469";shortTE="F";uid="bd60a9d4-4aa1-4e16-893b-8a9c031af37f"
NW_007378858.1	RepeatMasker	SINE/tRNA-Deu	68746	69695	7528	+	.	ID="RND-6_FAMILY-17372";Tend="1532";Tstart="593";shortTE="F";uid="6734619e-3f2a-4d06-a531-1b8a387626d9"
NW_007378858.1	RepeatMasker	Unknown	52469	52697	1770	+	.	ID="RND-6_FAMILY-62244";Tend="1105";Tstart="877";shortTE="F";uid="9842f52e-544e-4997-9f44-e5e2bd013435"
NW_007378858.1	RepeatMasker	Unknown	21617	21745	1041	+	.	ID="RND-6_FAMILY-45419";Tend="909";Tstart="781";shortTE="F";uid="3fc29edb-8f82-45d7-abb9-9ca8e633ca34"
NW_007378858.1	RepeatMasker	SINE/tRNA-RTE	48448	48743	2271	+	.	ID="RND-6_FAMILY-31686";Tend="1286";Tstart="992";shortTE="F";uid="7648e9de-f74b-4e77-852c-1be6d5827f88"
NW_007378858.1	RepeatMasker	Unknown	56833	57061	1787	+	.	ID="RND-6_FAMILY-62244";Tend="1105";Tstart="877";shortTE="F";uid="8b8a1385-d466-4b66-8d87-a731a756eefb"
NW_007378858.1	RepeatMasker	SINE/5S	72445	72590	489	+	.	ID="RND-1_FAMILY-103";Tend="804";Tstart="657";shortTE="F";uid="38be5d1b-28d9-46fd-9efc-c64e45e5cea7"
NW_007378858.1	RepeatMasker	LINE/RTE-BovB	35940	36222	1809	+	.	ID="RND-6_FAMILY-54328";Tend="1006";Tstart="739";shortTE="F";uid="502f51a8-a034-4a72-9b3e-4f4ca2133f8b"
NW_007378858.1	RepeatMasker	Unknown	32475	32700	1800	+	.	ID="RND-6_FAMILY-1334";Tend="925";Tstart="700";shortTE="F";uid="d2fbb9ed-a9ac-4583-9a5c-c12742f0eea9"
NW_007378858.1	RepeatMasker	Unknown	1955	2254	782	+	.	ID="RND-1_FAMILY-0";Tend="615";Tstart="335";shortTE="F";uid="140a093c-c016-439f-91d2-f9ccc30d5d56"
NW_007378858.1	RepeatMasker	RC/Helitron	10706	11135	2629	+	.	ID="RND-1_FAMILY-228";Tend="1378";Tstart="995";shortTE="F";uid="398cfb79-e509-42b6-b4af-74ddc7e158f9"
NW_007378858.1	RepeatMasker	Unknown	20734	20840	676	+	.	ID="RND-5_FAMILY-2144";Tend="982";Tstart="875";shortTE="F";uid="d53025aa-feed-4dca-9adf-7fb15fabfc86"
NW_007378858.1	RepeatMasker	Unknown	5240	5453	1494	+	.	ID="RND-1_FAMILY-170";Tend="2272";Tstart="2059";shortTE="F";uid="1acbc291-41ca-4d68-a455-7688f418a4ca"
NW_007378858.1	RepeatMasker	Unknown	75863	76000	1123	+	.	ID="RND-1_FAMILY-278";Tend="816";Tstart="679";shortTE="F";uid="c44b3aef-bcc3-469d-be71-5fa78150a258"
NW_007378858.1	RepeatMasker	DNA/hAT-hAT19	32941	33056	591	+	.	ID="RND-6_FAMILY-7459";Tend="855";Tstart="746";shortTE="F";uid="fe0db31f-08e9-49da-b2f1-c4329d0d4c8c"
NW_007378858.1	RepeatMasker	LTR/Gypsy	44152	44448	467	+	.	ID="RND-1_FAMILY-232";TEgroup="ctg_1419%7CRND-1_FAMILY-232%7C1";Tend="1239";Tstart="983";shortTE="T";uid="3596f990-4759-4927-85e3-0b457963f1ea"
NW_007378858.1	RepeatMasker	DNA/hAT-Ac	12253	12419	1165	+	.	ID="RND-1_FAMILY-660";Tend="1108";Tstart="945";shortTE="F";uid="33c397c8-e081-4fb2-92a0-25d48e713c73"
NW_007378858.1	RepeatMasker	LINE/RTE-BovB	28249	28410	989	+	.	ID="RND-6_FAMILY-4311";Tend="1199";Tstart="1049";shortTE="F";uid="7cc4767d-d691-4c3b-a038-2f730bc8bb32"
NW_007378858.1	RepeatMasker	Unknown	3860	4145	2084	+	.	ID="RND-6_FAMILY-617";Tend="976";Tstart="692";shortTE="F";uid="e4d07086-a3d8-477a-a010-0a9594d5d161"
NW_007378858.1	RepeatMasker	SINE/5S	38450	38608	858	+	.	ID="RND-1_FAMILY-103";Tend="830";Tstart="662";shortTE="F";uid="b2fd3534-28e0-4203-9cda-c57d1ee4a06a"
NW_007378858.1	RepeatMasker	SINE/tRNA-RTE	27619	27891	2118	+	.	ID="RND-6_FAMILY-31686";Tend="1248";Tstart="976";shortTE="F";uid="322935cd-8f2c-4171-b9c4-db200b284e8a"
NW_007378858.1	RepeatMasker	Unknown	78698	78814	631	+	.	ID="RND-6_FAMILY-5187";Tend="1061";Tstart="957";shortTE="F";uid="2f6ca988-3714-4a06-b2ad-2b1487dff583"
NW_007378858.1	RepeatMasker	SINE/tRNA-Meta	8179	8322	547	+	.	ID="RND-1_FAMILY-97";Tend="995";Tstart="864";shortTE="F";uid="c9f0e26d-09d8-403e-918d-e9acfe80ab90"
NW_007378858.1	RepeatMasker	Unknown	76323	76450	826	+	.	ID="RND-6_FAMILY-1235";Tend="946";Tstart="810";shortTE="F";uid="74dc1683-1bb3-48fd-8559-74e26ced58cf"
NW_007378858.1	RepeatMasker	SINE/tRNA-RTE	7788	8076	1908	+	.	ID="RND-1_FAMILY-22";Tend="1560";Tstart="1254";shortTE="F";uid="a369d9f2-a95a-448c-a27f-3b3d9a1a96b5"
NW_007378858.1	RepeatMasker	SINE/tRNA-RTE	25530	25864	2372	+	.	ID="RND-1_FAMILY-111";Tend="1144";Tstart="819";shortTE="F";uid="e20c2dbc-2851-4d51-910a-c3640c7d5206"
NW_007378858.1	RepeatMasker	RC/Helitron	17055	17181	508	+	.	ID="RND-1_FAMILY-426";Tend="1032";Tstart="906";shortTE="F";uid="cb37a185-7542-4e39-b3bc-51a5323c8238"
NW_007378858.1	RepeatMasker	Unknown	56344	56573	1700	+	.	ID="RND-6_FAMILY-62244";Tend="1105";Tstart="877";shortTE="F";uid="7197c0c2-d4e7-4f2f-a1ca-630946b70b0e"
NW_007378858.1	RepeatMasker	SINE/ID	31557	31739	694	+	.	ID="RND-1_FAMILY-6";Tend="1285";Tstart="1104";shortTE="F";uid="5219a699-d033-49d4-8636-3fd10f5e2745"
NW_007378858.1	RepeatMasker	LTR/Gypsy	79852	80008	578	+	.	ID="RND-1_FAMILY-232";Tend="1239";Tstart="1095";shortTE="F";uid="48e3f938-971d-4fca-a209-8d3c3fc16ab9"
NW_007378858.1	RepeatMasker	Unknown	41931	42107	881	+	.	ID="RND-5_FAMILY-94";Tend="1065";Tstart="881";shortTE="F";uid="1cfa1f63-2376-4175-8de3-290cdcb6ef75"
NW_007378858.1	RepeatMasker	SINE/ID	23211	23388	788	+	.	ID="RND-1_FAMILY-16";Tend="1104";Tstart="912";shortTE="F";uid="6158447a-3646-425c-bd42-b27fbf260081"
NW_007378858.1	RepeatMasker	SINE/ID	19224	19417	787	+	.	ID="RND-1_FAMILY-16";Tend="1074";Tstart="901";shortTE="F";uid="94aac38e-6d70-41b2-93e4-a8f153c1f1d2"
NW_007378858.1	RepeatMasker	Unknown	79434	79564	641	+	.	ID="RND-6_FAMILY-55917";Tend="296";Tstart="163";shortTE="F";uid="883f9e68-38e1-47de-960b-a75c7a39f452"
NW_007378858.1	RepeatMasker	DNA/TcMar-Tc1	11435	11637	1472	+	.	ID="RND-1_FAMILY-366";Tend="1012";Tstart="816";shortTE="F";uid="739beea8-86ed-42fe-b437-c61b2b5f23da"
NW_007378858.1	RepeatMasker	Unknown	34979	35171	970	+	.	ID="RND-1_FAMILY-65";Tend="1147";Tstart="944";shortTE="F";uid="820a5874-2e29-47b4-94a6-9a0964119481"
NW_007378858.1	RepeatMasker	Unknown	8828	9124	2397	+	.	ID="RND-6_FAMILY-36436";Tend="1127";Tstart="831";shortTE="F";uid="13c60eaf-a385-4d18-baac-1f34863d6814"
NW_007378858.1	RepeatMasker	SINE/tRNA-RTE	19932	20109	858	+	.	ID="RND-6_FAMILY-31686";Tend="1235";Tstart="1030";shortTE="F";uid="303f8773-2ed6-4130-8162-2b2c3c4a667f"
NW_007378858.1	RepeatMasker	DNA/Sola-2	24513	24863	3009	+	.	ID="RND-1_FAMILY-789";Tend="1453";Tstart="1103";shortTE="F";uid="6a8fa0a8-5e2d-480a-bffb-43756014b775"
NW_007378858.1	RepeatMasker	SINE/5S	78289	78425	477	+	.	ID="RND-1_FAMILY-103";Tend="793";Tstart="657";shortTE="F";uid="47eedd4c-1fd6-4b66-af45-3c48ed3bec66"
NW_007378858.1	RepeatMasker	DNA	61497	61675	490	+	.	ID="RND-6_FAMILY-33607";Tend="1179";Tstart="1021";shortTE="F";uid="adb76b65-e041-49ab-ba9e-a69c076e88f7"
NW_007378858.1	RepeatMasker	Unknown	19709	19928	1301	+	.	ID="RND-6_FAMILY-1666";Tend="1022";Tstart="800";shortTE="F";uid="a06f1903-88ab-4565-9789-32b27dc2a655"
NW_007378858.1	RepeatMasker	Unknown	58167	58291	908	+	.	ID="RND-5_FAMILY-114";Tend="1225";Tstart="1105";shortTE="F";uid="0c7eb75e-1e92-4191-9ec5-f3e6ab3696cb"
NW_007378858.1	RepeatMasker	Unknown	33379	33496	421	+	.	ID="RND-6_FAMILY-3384";Tend="1824";Tstart="1725";shortTE="F";uid="5e7b8894-05c3-4d56-a549-5a267a3419cc"
NW_007378858.1	RepeatMasker	Unknown	42113	42261	1076	+	.	ID="RND-5_FAMILY-2598";Tend="975";Tstart="831";shortTE="F";uid="fb735e71-3beb-4420-8a61-395aa14066b3"
NW_007378858.1	RepeatMasker	Unknown	81056	81350	2219	+	.	ID="RND-1_FAMILY-64";Tend="1134";Tstart="831";shortTE="F";uid="3d2077da-a875-420c-beeb-e9d7e339f760"
NW_007378858.1	RepeatMasker	SINE/ID	39646	39886	1018	+	.	ID="RND-1_FAMILY-9";Tend="999";Tstart="788";shortTE="F";uid="5c27edba-74b0-4940-afdb-9c783865dc20"
NW_007378858.1	RepeatMasker	Unknown	64240	64468	1758	+	.	ID="RND-6_FAMILY-62244";Tend="1105";Tstart="877";shortTE="F";uid="6d82cc2f-bc05-4b20-8c53-8104303a977b"
NW_007378858.1	RepeatMasker	SINE/tRNA-RTE	27082	27380	2002	+	.	ID="RND-5_FAMILY-620";Tend="1208";Tstart="899";shortTE="F";uid="17e8bdc9-52d0-4807-a6d5-ac5f31f3c9af"
NW_007378858.1	RepeatMasker	SINE/ID	35348	35545	681	+	.	ID="RND-1_FAMILY-6";Tend="1285";Tstart="1104";shortTE="F";uid="ebf6f841-16e3-4159-b0cf-9af03df31e72"
NW_007378858.1	RepeatMasker	RC/Helitron	60508	60781	1838	+	.	ID="RND-6_FAMILY-8282";Tend="1100";Tstart="828";shortTE="F";uid="87f0ff69-551d-46c6-9c91-6bdeb315a788"
NW_007378858.1	RepeatMasker	SINE/ID	26440	26609	916	+	.	ID="RND-1_FAMILY-5";Tend="1760";Tstart="1591";shortTE="F";uid="dccaa5a1-1a9a-4a4f-bff6-e551449f7b29"
NW_007378858.1	RepeatMasker	RC/Helitron	59911	60138	1339	+	.	ID="RND-6_FAMILY-8282";Tend="1064";Tstart="822";shortTE="F";uid="3d314c44-f643-4224-92dc-286e9d819b2a"
NW_007378858.1	RepeatMasker	RC/Helitron	54383	54628	1662	+	.	ID="RND-6_FAMILY-8282";Tend="1065";Tstart="822";shortTE="F";uid="ec7fdeb4-2ea8-4f57-9794-c5d8dfd88f86"
NW_007378858.1	RepeatMasker	Unknown	57326	57581	1982	+	.	ID="RND-1_FAMILY-637";Tend="1069";Tstart="809";shortTE="F";uid="8013b9b8-8f5b-4c73-8b8c-529660ec2681"
NW_007378858.1	RepeatMasker	Unknown	44657	44870	1827	+	.	ID="RND-6_FAMILY-1666";Tend="1025";Tstart="812";shortTE="F";uid="90007619-cab7-441d-b378-0c77ab2cc59b"
NW_007378858.1	RepeatMasker	Unknown	15582	15749	1039	+	.	ID="RND-6_FAMILY-36436";Tend="1363";Tstart="1172";shortTE="F";uid="3e5e21d6-834b-4d9f-9ba2-44a82ab81b87"
NW_007378858.1	RepeatMasker	Unknown	350	591	1359	+	.	ID="RND-5_FAMILY-3298";Tend="1119";Tstart="871";shortTE="F";uid="2fafdc02-b56d-4460-b1dc-7432207346df"
NW_007378858.1	RepeatMasker	Unknown	68496	68680	1310	+	.	ID="RND-1_FAMILY-133";Tend="1101";Tstart="899";shortTE="F";uid="3ff62994-bdd5-4cff-acb0-8d5a461aa058"
NW_007378858.1	RepeatMasker	SINE/5S	38949	39107	869	+	.	ID="RND-1_FAMILY-103";Tend="830";Tstart="662";shortTE="F";uid="ca33c7ff-e2d2-41b9-91ce-b57f9ae8c80a"
NW_007378858.1	RepeatMasker	Unknown	42896	43114	1687	+	.	ID="RND-5_FAMILY-8766";Tend="1152";Tstart="934";shortTE="F";uid="07380e7f-8669-460d-aa6b-2b2bc66f90c6"
NW_007378858.1	RepeatMasker	Unknown	38267	38383	681	-	.	ID="RND-1_FAMILY-496";Tend="853";Tstart="730";shortTE="F";uid="dd140e08-133f-4bdb-a072-1f717dfc790b"
NW_007378858.1	RepeatMasker	Unknown	36215	36634	3407	-	.	ID="RND-6_FAMILY-62244";Tend="1108";Tstart="689";shortTE="F";uid="6780b030-d869-4921-8056-3f2d561e0469"
NW_007378858.1	RepeatMasker	LTR/Gypsy	76919	77046	430	-	.	ID="RND-6_FAMILY-24921";Tend="1020";Tstart="893";shortTE="F";uid="53ed4ffc-a582-48b5-9af4-bdd4661334f9"
NW_007378858.1	RepeatMasker	Unknown	593	711	538	-	.	ID="RND-5_FAMILY-8766";Tend="977";Tstart="899";shortTE="F";uid="b0f2d80f-309e-4ab7-9a79-9b02fd8bc3a6"
NW_007378858.1	RepeatMasker	SINE/tRNA-RTE	44209	44317	639	-	.	ID="RND-1_FAMILY-89";Tend="1058";Tstart="954";shortTE="F";uid="8b930152-dde4-4b26-8f7f-da2828f61859"
NW_007378858.1	RepeatMasker	SINE/tRNA-RTE	3208	3519	2334	-	.	ID="RND-1_FAMILY-79";Tend="1994";Tstart="1684";shortTE="F";uid="dc225b9b-1c85-496c-bc72-15b9c1612c95"
NW_007378858.1	RepeatMasker	Unknown	22804	22972	1006	-	.	ID="RND-1_FAMILY-352";Tend="707";Tstart="548";shortTE="F";uid="24ed492d-c150-4ad3-956b-a812907a00f8"
NW_007378858.1	RepeatMasker	Unknown	35601	35862	1957	-	.	ID="RND-1_FAMILY-106";Tend="1164";Tstart="905";shortTE="F";uid="85d49356-364a-46f6-8a50-632aacbd6023"
NW_007378858.1	RepeatMasker	Unknown	80322	80499	1492	-	.	ID="RND-6_FAMILY-1666";Tend="1023";Tstart="846";shortTE="F";uid="af629efc-1e8a-40fe-adaa-e6dc84072a50"
NW_007378858.1	RepeatMasker	Unknown	77095	77222	607	-	.	ID="RND-1_FAMILY-371";Tend="528";Tstart="408";shortTE="F";uid="b4ceb937-c8da-432b-ac3c-77d3df8ad1a9"
NW_007378858.1	RepeatMasker	DNA	80517	80668	1079	-	.	ID="RND-6_FAMILY-33607";Tend="1189";Tstart="1034";shortTE="F";uid="c11c77d6-d831-4436-8016-7859553028ba"
NW_007378858.1	RepeatMasker	SINE/ID	48199	48408	1673	-	.	ID="RND-1_FAMILY-16";Tend="1074";Tstart="865";shortTE="F";uid="cecdfc27-5cf9-43e3-a237-b7dcc152ba45"
NW_007378858.1	RepeatMasker	Unknown	5222	5388	846	-	.	ID="RND-1_FAMILY-24";Tend="551";Tstart="371";shortTE="F";uid="c8527a2e-f5c8-40f8-91ff-3e7f01bfc945"
NW_007378858.1	RepeatMasker	Unknown	79249	79403	1250	-	.	ID="RND-1_FAMILY-82";Tend="419";Tstart="265";shortTE="F";uid="d99f1c6c-b17a-4fff-be35-5f0389a6a92c"
NW_007378858.1	RepeatMasker	RC/Helitron	37805	37945	509	-	.	ID="RND-6_FAMILY-8282";Tend="953";Tstart="804";shortTE="F";uid="733106fb-3b26-40a3-86af-f5e59855b1c4"
NW_007378858.1	RepeatMasker	Unknown	13	241	1296	-	.	ID="RND-5_FAMILY-8766";Tend="1147";Tstart="905";shortTE="F";uid="1c308efc-d997-4b63-ae4e-a3ce764ee44f"
NW_007378858.1	RepeatMasker	SINE/ID	23920	24135	1468	-	.	ID="RND-1_FAMILY-9";Tend="1005";Tstart="787";shortTE="F";uid="af3aaa11-6c18-4c04-848f-2824f3818731"
NW_007378858.1	RepeatMasker	DNA/TcMar-Tc1	11842	12151	1605	-	.	ID="RND-1_FAMILY-366";Tend="1011";Tstart="704";shortTE="F";uid="d5505340-3a83-402c-aa55-dc1be11f954d"
NW_007378858.1	RepeatMasker	Unknown	6068	6737	1097	-	.	ID="RND-1_FAMILY-0";Tend="1056";Tstart="391";shortTE="F";uid="341caea6-40ff-43dd-99d6-866fcbf29121"
NW_007378858.1	RepeatMasker	Unknown	50411	50537	1203	-	.	ID="RND-1_FAMILY-0";Tend="567";Tstart="337";shortTE="F";uid="927b48d5-78ac-41c7-a98c-817065b5ab90"
NW_007378858.1	RepeatMasker	RC/Helitron	46674	46829	689	-	.	ID="RND-6_FAMILY-8282";Tend="1029";Tstart="850";shortTE="F";uid="02713b8c-58b8-48d4-9676-961f3450f2d6"
NW_007378858.1	RepeatMasker	DNA/hAT-Blackjack	28888	30378	2690	-	.	ID="RND-6_FAMILY-44056";TEgroup="ctg_1419%7CRND-6_FAMILY-44056%7C1";Tend="1679";Tstart="427";shortTE="F";uid="9c06ae16-6707-4717-9b85-289b54bdbdfe"
NW_007378858.1	RepeatMasker	RC/Helitron	46192	46433	1058	-	.	ID="RND-6_FAMILY-8282";Tend="1109";Tstart="850";shortTE="F";uid="533e7a8f-0f5a-4170-8723-75bb85381a27"
NW_007378858.1	RepeatMasker	LTR/Gypsy	80204	80321	553	-	.	ID="RND-6_FAMILY-7101";Tend="964";Tstart="855";shortTE="F";uid="c8661edc-c6eb-481c-ab7c-04da989d6cdf"
NW_007378858.1	RepeatMasker	SINE/ID	44325	44550	1202	-	.	ID="RND-1_FAMILY-10";Tend="928";Tstart="698";shortTE="F";uid="c1dc0bc1-758f-4521-aba6-d448818b5def"
NW_007378858.1	RepeatMasker	DNA/hAT-Charlie	49115	49573	935	-	.	ID="RND-1_FAMILY-571";TEgroup="ctg_1419%7CRND-1_FAMILY-571%7C1";Tend="1120";Tstart="817";shortTE="F";uid="ca1fa6b1-d2ac-4fc7-9167-d9d126423a72"
NW_007378858.1	RepeatMasker	Unknown	38774	38926	882	-	.	ID="RND-1_FAMILY-73";Tend="910";Tstart="746";shortTE="F";uid="cf254043-d266-47cc-8a6b-ad415127bff0"
NW_007378858.1	RepeatMasker	RC/Helitron	9172	9398	593	-	.	ID="RND-1_FAMILY-277";Tend="1341";Tstart="1123";shortTE="F";uid="f0ffcaf4-48c9-4c15-b946-70f3fd268a84"
NW_007378858.1	RepeatMasker	SINE/tRNA-RTE	47460	47817	1559	-	.	ID="RND-1_FAMILY-100";Tend="1066";Tstart="731";shortTE="F";uid="4e6bd050-6f27-44df-acaa-d05db0daaf92"
NW_007378858.1	RepeatMasker	LTR/Gypsy	76513	76617	777	-	.	ID="RND-1_FAMILY-60";Tend="1581";Tstart="1477";shortTE="F";uid="f31a7510-944f-46cc-8d47-3148ef7c1672"
NW_007378858.1	RepeatMasker	Unknown	43410	43538	1052	-	.	ID="RND-1_FAMILY-122";Tend="1071";Tstart="943";shortTE="F";uid="e1c40f2c-14ba-469d-980d-bb5870c50bd7"
NW_007378858.1	RepeatMasker	Unknown	48996	49108	743	-	.	ID="RND-5_FAMILY-4349";Tend="972";Tstart="859";shortTE="F";uid="ff340213-7607-4728-89f7-277494e1b5f7"
NW_007378858.1	RepeatMasker	DNA/hAT-Charlie	13818	14088	2130	-	.	ID="RND-1_FAMILY-547";Tend="1253";Tstart="980";shortTE="F";uid="c3a86bd5-c110-4b15-a19b-0ce5e2c9eccd"
NW_007378858.1	RepeatMasker	Unknown	34614	34801	580	-	.	ID="RND-6_FAMILY-6012";Tend="1559";Tstart="1363";shortTE="F";uid="f627d3ce-5e99-4e9e-bb0c-94fa0add1e6a"
NW_007378858.1	RepeatMasker	SINE/ID	50064	50410	692	-	.	ID="RND-1_FAMILY-16";TEgroup="ctg_1419%7CRND-1_FAMILY-16%7C1";Tend="1081";Tstart="910";shortTE="T";uid="eec124d0-5e81-4225-b309-674b963c4ef0"
NW_007378858.1	RepeatMasker	DNA/TcMar-Mariner	36754	36988	1905	-	.	ID="RND-6_FAMILY-2933";Tend="991";Tstart="757";shortTE="F";uid="211218c8-effa-4a60-a981-bede5d76bcd8"
NW_007378858.1	RepeatMasker	SINE/tRNA-Meta	28834	28938	798	-	.	ID="RND-1_FAMILY-97";Tend="940";Tstart="836";shortTE="F";uid="1ca97017-f436-4501-9506-8ebfbc25dd6b"
NW_007378858.1	RepeatMasker	Unknown	21917	22178	728	-	.	ID="RND-1_FAMILY-93";TEgroup="ctg_1419%7CRND-1_FAMILY-93%7C1";Tend="1409";Tstart="1323";shortTE="T";uid="52303a9a-6f77-40a7-aac7-517a113c1ae6"
NW_007378858.1	RepeatMasker	Unknown	31738	31943	1572	-	.	ID="RND-5_FAMILY-798";Tend="896";Tstart="694";shortTE="F";uid="877c8493-52e8-4475-971f-6cf341d3da94"
NW_007378858.1	RepeatMasker	Unknown	16730	16998	1497	-	.	ID="RND-5_FAMILY-666";Tend="912";Tstart="596";shortTE="F";uid="8269b95b-e1c8-4a15-b6b9-dedee0fce6c0"
NW_007378858.1	RepeatMasker	SINE/tRNA-RTE	45520	45841	2111	-	.	ID="RND-1_FAMILY-111";Tend="1144";Tstart="835";shortTE="F";uid="959152ae-5013-4cd1-8f5e-f95d3a333a05"
NW_007378858.1	RepeatMasker	Unknown	79877	80061	1491	-	.	ID="RND-6_FAMILY-1666";Tend="1026";Tstart="842";shortTE="F";uid="e1c6639c-8bf7-424f-abf8-5331c336882a"
NW_007378858.1	RepeatMasker	RC/Helitron	70024	70199	871	-	.	ID="RND-5_FAMILY-6520";Tend="1103";Tstart="936";shortTE="F";uid="d55f74b9-ae0d-4e47-b6e7-5d2af6520c5e"
NW_007378858.1	RepeatMasker	SINE/tRNA-Meta	28441	28750	895	-	.	ID="RND-1_FAMILY-97";TEgroup="ctg_1419%7CRND-1_FAMILY-97%7C1";Tend="991";Tstart="827";shortTE="F";uid="dc372029-d7f9-43ae-a673-6d0406f837dd"
NW_007391629.1	RepeatMasker	Unknown	473	576	552	-	.	ID="RND-1_FAMILY-163";Tend="1003";Tstart="914";shortTE="F";uid="7e6a7a39-83ce-409b-90f6-e71774576c71"
NW_007391629.1	RepeatMasker	Unknown	1085	1216	447	-	.	ID="RND-6_FAMILY-2613";Tend="845";Tstart="710";shortTE="F";uid="3faa9e2e-3332-4bb7-9d6a-bb94f80a482c"
NW_007519346.1	RepeatMasker	Unknown	1	107	718	+	.	ID="RND-6_FAMILY-29318";Tend="1323";Tstart="1219";shortTE="F";uid="0235fb2d-0e8e-46f5-84f8-3096d0c4cded"
NW_007391630.1	RepeatMasker	LTR/Gypsy	1134	1259	1086	-	.	ID="RND-6_FAMILY-5951";Tend="1108";Tstart="985";shortTE="F";uid="8bf4a4dd-5562-4556-8327-77060c7aa2d6"
NW_007519351.1	RepeatMasker	LINE/Penelope	1	233	2094	+	.	ID="RND-6_FAMILY-10214";Tend="389";Tstart="157";shortTE="F";uid="6313e94c-e1e1-4c5b-b5db-ee6c51e2542c"
NW_007519355.1	RepeatMasker	Unknown	1	148	1259	-	.	ID="RND-6_FAMILY-36436";Tend="973";Tstart="826";shortTE="F";uid="ebf9bb50-6572-4719-81eb-67994d80639a"
NW_007519356.1	RepeatMasker	Unknown	1	158	1260	+	.	ID="RND-1_FAMILY-37";Tend="1290";Tstart="1139";shortTE="F";uid="1c55165e-0335-43ab-8436-41fde166b694"
NW_007391631.1	RepeatMasker	SINE/tRNA-RTE	738	1088	2443	+	.	ID="RND-1_FAMILY-100";Tend="1040";Tstart="735";shortTE="F";uid="788fea3a-6881-4e51-b3df-a79a00a17bc7"
NW_007519359.1	RepeatMasker	Unknown	1	235	1865	-	.	ID="RND-1_FAMILY-314";Tend="1112";Tstart="850";shortTE="F";uid="e98d0d39-604f-4c51-9005-00f68f0aa09c"
NW_007519363.1	RepeatMasker	Unknown	18	121	902	-	.	ID="RND-1_FAMILY-65";Tend="1027";Tstart="924";shortTE="F";uid="50951890-6a4e-4867-87f5-d3385807161f"
NW_007391632.1	RepeatMasker	DNA/P	585	1031	2493	+	.	ID="rnd-1_family-651";Tend="1100";Tstart="591";shortTE="F";uid="04163dd9-479c-4795-b930-b727b3ea9424"
NW_007391632.1	RepeatMasker	Unknown	57	347	1692	+	.	ID="RND-6_FAMILY-37223";Tend="1295";Tstart="1044";shortTE="F";uid="75a3dd9f-40b8-4d88-a62e-1cec88bb6dd2"
NW_007391632.1	RepeatMasker	Unknown	1016	1183	1271	+	.	ID="RND-6_FAMILY-45419";Tend="1066";Tstart="889";shortTE="F";uid="c2ff845a-4967-404d-8640-1772ad21e846"
NW_007519378.1	RepeatMasker	Unknown	111	214	658	-	.	ID="RND-6_FAMILY-17515";Tend="262";Tstart="163";shortTE="F";uid="2a0b2fbb-1082-4f80-b928-02cbb581feb0"
NW_007519384.1	RepeatMasker	Unknown	1	200	1658	+	.	ID="RND-1_FAMILY-214";Tend="1130";Tstart="935";shortTE="F";uid="0f1da152-f6cd-40e6-b9b0-c75d0156cbf5"
NW_007391634.1	RepeatMasker	Unknown	183	337	861	+	.	ID="RND-1_FAMILY-633";Tend="995";Tstart="894";shortTE="F";uid="60406d66-ab87-4149-b4a5-d2e82fd80526"
NW_007391634.1	RepeatMasker	SINE/5S	651	869	1188	+	.	ID="RND-1_FAMILY-103";Tend="893";Tstart="667";shortTE="F";uid="eef2d128-94fe-4f95-89e6-60492e1de197"
NW_007391634.1	RepeatMasker	Satellite	636	750	580	-	.	ID="RND-6_FAMILY-11623";Tend="372";Tstart="264";shortTE="F";uid="ad33e737-87ba-4c98-ad6a-40c28e7ad5e0"
NW_007519401.1	RepeatMasker	SINE/tRNA-RTE	1	119	1060	-	.	ID="RND-6_FAMILY-31686";Tend="1134";Tstart="1016";shortTE="F";uid="a7ed2763-ff1a-4712-a219-9592890b9646"
NW_007519404.1	RepeatMasker	Unknown	1	235	1199	+	.	ID="RND-1_FAMILY-733";Tend="1139";Tstart="680";shortTE="F";uid="e1326e15-48d2-46ab-8b91-16310f2b6946"
NW_007519408.1	RepeatMasker	SINE/ID	72	180	746	+	.	ID="RND-1_FAMILY-16";Tend="1085";Tstart="989";shortTE="F";uid="d69bdfaa-f30a-4090-9353-939d5d295540"
NW_007391636.1	RepeatMasker	DNA/TcMar-Tc1	28	282	663	+	.	ID="RND-1_FAMILY-627";Tend="1130";Tstart="840";shortTE="F";uid="176aab08-0dd9-4553-8b5f-89278034c4e9"
NW_007391636.1	RepeatMasker	DNA/Maverick	444	586	1063	-	.	ID="RND-1_FAMILY-185";Tend="844";Tstart="707";shortTE="F";uid="2a801698-448c-4413-bee9-9546a99cdd26"
NW_007519413.1	RepeatMasker	SINE/tRNA-Deu	90	235	719	-	.	ID="RND-1_FAMILY-54";Tend="1128";Tstart="981";shortTE="F";uid="1daec7c4-64e0-4772-a271-1c216b2d498e"
NW_007519415.1	RepeatMasker	Unknown	1	154	1416	-	.	ID="RND-1_FAMILY-31";Tend="908";Tstart="755";shortTE="F";uid="d4f76352-d9b4-4f85-b41c-bc2715516d4f"
NW_007519420.1	RepeatMasker	LTR/Pao	72	235	1088	+	.	ID="RND-6_FAMILY-1912";Tend="147";Tstart="6";shortTE="F";uid="6d3d437b-bc96-4b3b-b95c-34df04a6cf17"
NW_007519426.1	RepeatMasker	LINE/I-Jockey	7	229	506	-	.	ID="RND-6_FAMILY-15884";Tend="686";Tstart="467";shortTE="F";uid="a07ae679-0d37-4087-959d-c1eb239f99c0"
NW_007519435.1	RepeatMasker	Unknown	1	235	2111	+	.	ID="RND-6_FAMILY-30900";Tend="1898";Tstart="1664";shortTE="F";uid="880b8e36-6f36-4712-bb35-97bec5a00924"
NW_007377581.1	RepeatMasker	Unknown	127788	127987	721	+	.	ID="RND-1_FAMILY-52";Tend="1280";Tstart="1107";shortTE="F";uid="5fcaf7fb-6361-4352-9e0c-5a2f1ce9f883"
NW_007377581.1	RepeatMasker	Unknown	265008	265109	817	+	.	ID="RND-1_FAMILY-136";Tend="970";Tstart="868";shortTE="F";uid="27637c8e-baf0-4534-8ca4-0145564d8c3c"
NW_007377581.1	RepeatMasker	DNA/Maverick	212785	212930	953	+	.	ID="RND-1_FAMILY-185";Tend="844";Tstart="689";shortTE="F";uid="0d71b355-84dc-40c9-a910-d1d9b8194cee"
NW_007377581.1	RepeatMasker	Unknown	11469	11621	662	+	.	ID="RND-1_FAMILY-52";Tend="1068";Tstart="920";shortTE="F";uid="d22cd40e-78c9-40f8-a5c8-c4f29657ec6e"
NW_007377581.1	RepeatMasker	Unknown	202354	202456	648	+	.	ID="RND-6_FAMILY-4482";Tend="1002";Tstart="904";shortTE="F";uid="48e27c35-9e2b-4742-9647-0a0fc49550dd"
NW_007377581.1	RepeatMasker	Unknown	9236	9486	939	+	.	ID="RND-6_FAMILY-3384";Tend="1883";Tstart="1665";shortTE="F";uid="93779a84-4d9a-4d58-aabf-93af258dc785"
NW_007377581.1	RepeatMasker	Unknown	232198	232309	532	+	.	ID="RND-1_FAMILY-70";Tend="1044";Tstart="918";shortTE="F";uid="4e31acb5-d24f-46b1-bfab-ade298608bd8"
NW_007377581.1	RepeatMasker	Unknown	152416	152674	1661	+	.	ID="RND-1_FAMILY-98";Tend="1106";Tstart="837";shortTE="F";uid="b046cd0f-d78d-4352-827a-e6707143e6c2"
NW_007377581.1	RepeatMasker	Unknown	300425	300831	2463	+	.	ID="RND-1_FAMILY-177";Tend="1561";Tstart="1157";shortTE="F";uid="9bee834e-4948-4ba0-a83d-cfdb3ea9c542"
NW_007377581.1	RepeatMasker	DNA/TcMar-Tc1	170557	170974	3316	+	.	ID="RND-1_FAMILY-867";Tend="1294";Tstart="880";shortTE="F";uid="1595946f-ecb6-44d2-b36d-b68c024ac239"
NW_007377581.1	RepeatMasker	LINE/RTE-BovB	281638	282817	5001	+	.	ID="RND-6_FAMILY-4645";Tend="1201";Tstart="65";shortTE="F";uid="a519c797-cc8f-4c61-b7f2-c4a930cac26c"
NW_007377581.1	RepeatMasker	Unknown	48651	48755	773	+	.	ID="RND-5_FAMILY-8766";Tend="1002";Tstart="899";shortTE="F";uid="ef88738d-45d6-4e9a-a9cc-df34954398ed"
NW_007377581.1	RepeatMasker	SINE/tRNA-RTE	284057	284171	514	+	.	ID="RND-6_FAMILY-31686";Tend="1245";Tstart="1132";shortTE="F";uid="157dbf4c-e2d7-4838-a18d-4bd553d06bdb"
NW_007377581.1	RepeatMasker	Unknown	213502	213693	1328	+	.	ID="RND-1_FAMILY-52";Tend="1122";Tstart="925";shortTE="F";uid="d1e175e7-00d5-4499-a3bb-c11fbfd6497a"
NW_007377581.1	RepeatMasker	Unknown	294240	294484	1763	+	.	ID="RND-1_FAMILY-130";Tend="1552";Tstart="1324";shortTE="F";uid="663cd246-b6a2-49d2-b7e3-d52c2c09ca2d"
NW_007377581.1	RepeatMasker	LINE/L1-Tx1	75546	75696	613	+	.	ID="RND-4_FAMILY-112";Tend="1440";Tstart="1288";shortTE="F";uid="a017a28a-f20a-4a75-91b7-2a5ca8734dbd"
NW_007377581.1	RepeatMasker	Unknown	134607	134713	630	+	.	ID="RND-6_FAMILY-3021";Tend="711";Tstart="608";shortTE="F";uid="7fc3c455-2c60-4f5d-abaa-37bbceb7ce14"
NW_007377581.1	RepeatMasker	Unknown	131886	132007	444	+	.	ID="RND-5_FAMILY-2193";Tend="1374";Tstart="1252";shortTE="F";uid="b0451c1c-3274-459a-8704-ed07d1c0722f"
NW_007377581.1	RepeatMasker	LTR/Gypsy	296107	296343	1339	+	.	ID="RND-1_FAMILY-60";Tend="1248";Tstart="985";shortTE="F";uid="aa02f7a3-97dd-457f-9b9b-3d1b1f1e21d5"
NW_007377581.1	RepeatMasker	Unknown	213349	213500	1078	+	.	ID="RND-1_FAMILY-256";Tend="861";Tstart="709";shortTE="F";uid="0184851c-889e-4ced-b7f3-05d69bb89fa0"
NW_007377581.1	RepeatMasker	Unknown	233413	233516	589	+	.	ID="RND-1_FAMILY-70";Tend="1015";Tstart="917";shortTE="F";uid="1e7ce2c7-9d98-4e32-9d2e-a4e3ad89a5ea"
NW_007377581.1	RepeatMasker	SINE/tRNA-Core	310200	310328	751	+	.	ID="RND-1_FAMILY-72";Tend="863";Tstart="738";shortTE="F";uid="ecd5d727-fca0-44d0-a4df-c5a7c75668f8"
NW_007377581.1	RepeatMasker	Unknown	137780	138004	1573	+	.	ID="RND-1_FAMILY-98";Tend="1106";Tstart="880";shortTE="F";uid="98e25999-7adf-4231-8d04-146425e65364"
NW_007377581.1	RepeatMasker	Unknown	120557	120919	846	+	.	ID="RND-1_FAMILY-253";TEgroup="ctg_142%7CRND-1_FAMILY-253%7C1";Tend="939";Tstart="758";shortTE="F";uid="4e993442-057c-4ac9-a6fe-7876e8061bec"
NW_007377581.1	RepeatMasker	Unknown	3430	3540	651	+	.	ID="RND-1_FAMILY-206";Tend="978";Tstart="873";shortTE="F";uid="06b9936d-659c-4569-8037-c1893d7c8b52"
NW_007377581.1	RepeatMasker	LINE/RTE-RTE	320360	320516	1194	+	.	ID="RND-6_FAMILY-5897";Tend="648";Tstart="493";shortTE="F";uid="faeaa6cc-4eb5-4a66-bff7-08b5de9babbc"
NW_007377581.1	RepeatMasker	Unknown	321945	322318	2207	+	.	ID="RND-1_FAMILY-177";Tend="1554";Tstart="1157";shortTE="F";uid="83da74b6-5c2c-417e-bb45-6cd5730ce65c"
NW_007377581.1	RepeatMasker	Unknown	290547	290690	1244	+	.	ID="RND-6_FAMILY-12407";Tend="971";Tstart="828";shortTE="F";uid="cb3331b6-38eb-4bc7-9a0b-0c8176bed228"
NW_007377581.1	RepeatMasker	Unknown	30899	31144	1865	+	.	ID="RND-6_FAMILY-37223";Tend="790";Tstart="546";shortTE="F";uid="8a141f5b-9f4a-444b-b481-a5b287837ca0"
NW_007377581.1	RepeatMasker	Unknown	110340	110568	1734	+	.	ID="RND-1_FAMILY-462";Tend="1247";Tstart="1019";shortTE="F";uid="4287e389-3002-48b7-8fa8-2e51d1e1cee1"
NW_007377581.1	RepeatMasker	Unknown	46111	46215	444	+	.	ID="RND-1_FAMILY-52";Tend="1034";Tstart="926";shortTE="F";uid="79b28230-ce15-4b5e-8aab-d4b85778172e"
NW_007377581.1	RepeatMasker	SINE/tRNA-RTE	190014	190265	899	+	.	ID="RND-1_FAMILY-2";Tend="1710";Tstart="1452";shortTE="F";uid="28a509b2-d0bd-4680-b360-308e876e80c6"
NW_007377581.1	RepeatMasker	Unknown	1086	1851	6560	+	.	ID="RND-6_FAMILY-36436";Tend="1562";Tstart="797";shortTE="F";uid="ab3d51c4-846e-4456-81c7-e34897409c85"
NW_007377581.1	RepeatMasker	Unknown	257217	257680	3511	+	.	ID="RND-1_FAMILY-127";Tend="1167";Tstart="687";shortTE="F";uid="bfb0adaf-d81d-4c05-af2b-fcfb3feffc91"
NW_007377581.1	RepeatMasker	Unknown	58809	58924	821	+	.	ID="RND-1_FAMILY-70";Tend="1043";Tstart="917";shortTE="F";uid="ac9a20a4-60fd-4228-b7ca-dde319726923"
NW_007377581.1	RepeatMasker	SINE/tRNA-RTE	260900	261006	422	+	.	ID="RND-5_FAMILY-947";Tend="1020";Tstart="901";shortTE="F";uid="e0cf30e2-d319-4b30-9b45-fc1974ca14ec"
NW_007377581.1	RepeatMasker	DNA/Maverick	174088	174233	953	+	.	ID="RND-1_FAMILY-185";Tend="844";Tstart="689";shortTE="F";uid="2612bdc4-a5bb-4774-8bbb-9f7a676c37d9"
NW_007377581.1	RepeatMasker	Unknown	25602	26197	4959	+	.	ID="RND-6_FAMILY-4643";Tend="1310";Tstart="731";shortTE="F";uid="0d3b5029-ea2b-4ab9-b0bf-21de6b92e340"
NW_007377581.1	RepeatMasker	DNA/hAT-hAT19	61263	61446	1472	+	.	ID="RND-6_FAMILY-7459";Tend="990";Tstart="799";shortTE="F";uid="b1e72996-5785-43de-b276-64e408052277"
NW_007377581.1	RepeatMasker	Unknown	10396	10567	796	+	.	ID="RND-6_FAMILY-36436";Tend="934";Tstart="755";shortTE="F";uid="e8844c06-d8b8-4f55-8dfa-117b96d4d680"
NW_007377581.1	RepeatMasker	DNA/MULE-MuDR	26198	27231	7158	+	.	ID="RND-5_FAMILY-311";Tend="1630";Tstart="670";shortTE="F";uid="217a54b9-81ad-446c-9d0f-0e2d351020f5"
NW_007377581.1	RepeatMasker	DNA	35471	35650	1345	+	.	ID="RND-1_FAMILY-108";Tend="1865";Tstart="1685";shortTE="F";uid="70cf5a75-2212-4b3b-9a6e-e32d91fa9545"
NW_007377581.1	RepeatMasker	DNA/TcMar-Tc1	32209	32319	632	+	.	ID="RND-1_FAMILY-366";Tend="917";Tstart="813";shortTE="F";uid="2f6d8982-6b48-49f8-a01e-e7177ed6ae17"
NW_007377581.1	RepeatMasker	Unknown	227630	227733	589	+	.	ID="RND-1_FAMILY-70";Tend="1015";Tstart="917";shortTE="F";uid="f2963f86-3ab5-4961-9339-c3bf5c0bdd0d"
NW_007377581.1	RepeatMasker	Unknown	310237	310437	1787	+	.	ID="RND-1_FAMILY-52";Tend="1119";Tstart="919";shortTE="F";uid="86d28de2-2372-4f97-bbcc-eb419d9d7096"
NW_007377581.1	RepeatMasker	SINE/5S	272924	273149	1134	+	.	ID="RND-1_FAMILY-103";Tend="894";Tstart="666";shortTE="F";uid="967db84d-3ab4-4cc0-9b8c-bb96d11bbbd8"
NW_007377581.1	RepeatMasker	DNA/hAT-hAT19	60218	60403	1512	+	.	ID="RND-6_FAMILY-7459";Tend="990";Tstart="799";shortTE="F";uid="65a8c550-85ee-435c-8c2e-61cd40fc02ea"
NW_007377581.1	RepeatMasker	Unknown	69717	70020	708	+	.	ID="RND-1_FAMILY-70";TEgroup="ctg_142%7CRND-1_FAMILY-70%7C1";Tend="1039";Tstart="917";shortTE="F";uid="10ce32fd-d2c1-4660-a159-aaa2e6353810"
NW_007377581.1	RepeatMasker	SINE/ID	6807	6999	1158	+	.	ID="RND-1_FAMILY-16";Tend="1078";Tstart="867";shortTE="F";uid="6e5498d9-d75d-464f-8bde-5b3ffe0b4e9b"
NW_007377581.1	RepeatMasker	Unknown	258723	258836	842	+	.	ID="RND-1_FAMILY-127";Tend="1300";Tstart="1191";shortTE="F";uid="87aeae47-319e-428d-81bb-49f786a1082d"
NW_007377581.1	RepeatMasker	Unknown	65629	65810	1214	+	.	ID="RND-5_FAMILY-8766";Tend="1150";Tstart="945";shortTE="F";uid="200a3dcc-47d6-4daa-b470-c3f50b0d9649"
NW_007377581.1	RepeatMasker	Unknown	213926	214087	1209	+	.	ID="RND-1_FAMILY-256";Tend="861";Tstart="696";shortTE="F";uid="7b095e1c-a884-4717-ac34-5badab439654"
NW_007377581.1	RepeatMasker	SINE/tRNA-RTE	144845	145102	936	+	.	ID="RND-1_FAMILY-2";Tend="1710";Tstart="1452";shortTE="F";uid="e818f63c-cafa-458b-9dae-2d6f55bb2833"
NW_007377581.1	RepeatMasker	SINE/ID	15704	15894	1139	+	.	ID="RND-1_FAMILY-16";Tend="1076";Tstart="867";shortTE="F";uid="d68a431e-8a31-4c1e-b5dc-3fb3b816892a"
NW_007377581.1	RepeatMasker	Unknown	142329	142590	2248	+	.	ID="RND-1_FAMILY-216";Tend="1192";Tstart="932";shortTE="F";uid="3192a1f7-c18d-49cb-b0c0-f0137d2883a7"
NW_007377581.1	RepeatMasker	Unknown	187799	187982	739	+	.	ID="RND-1_FAMILY-106";Tend="1187";Tstart="995";shortTE="F";uid="73bf4eb9-fa0b-48dd-8fa0-cfee6f73bb2b"
NW_007377581.1	RepeatMasker	Satellite	81370	81477	431	+	.	ID="RND-6_FAMILY-11623";Tend="372";Tstart="280";shortTE="F";uid="02c149f3-3291-4800-b7ea-055bdcd59f32"
NW_007377581.1	RepeatMasker	Unknown	14144	14467	2682	+	.	ID="RND-5_FAMILY-913";Tend="809";Tstart="490";shortTE="F";uid="d7ef8442-a1df-4bbb-b850-9a7997d8b51d"
NW_007377581.1	RepeatMasker	DNA/hAT-Blackjack	117622	117886	408	+	.	ID="RND-6_FAMILY-11667";Tend="565";Tstart="318";shortTE="F";uid="88f7731e-85b6-4ecc-b017-70be0bdccc4b"
NW_007377581.1	RepeatMasker	Unknown	43231	43405	1288	+	.	ID="RND-6_FAMILY-2666";Tend="1728";Tstart="1554";shortTE="F";uid="0fd74a43-85ac-47a3-9401-74de7cbf0aa4"
NW_007377581.1	RepeatMasker	Unknown	32650	33074	1496	+	.	ID="RND-1_FAMILY-177";Tend="1595";Tstart="1147";shortTE="F";uid="bfdaa154-04c7-40ff-a7fa-1a52c6bf1a0b"
NW_007377581.1	RepeatMasker	Unknown	288542	288699	1060	+	.	ID="RND-1_FAMILY-214";Tend="1021";Tstart="864";shortTE="F";uid="90f7ed40-bdfe-40ff-b4c2-d5c2466fad06"
NW_007377581.1	RepeatMasker	SINE/5S	160673	160790	595	+	.	ID="RND-1_FAMILY-103";Tend="778";Tstart="659";shortTE="F";uid="0759a725-1226-43c3-8155-adbf60023997"
NW_007377581.1	RepeatMasker	Unknown	141903	142228	2822	+	.	ID="RND-1_FAMILY-475";Tend="1336";Tstart="1011";shortTE="F";uid="5cc3e119-031d-4f2f-89a2-f06bd8ca4610"
NW_007377581.1	RepeatMasker	Unknown	255296	255401	705	+	.	ID="RND-1_FAMILY-93";Tend="961";Tstart="833";shortTE="F";uid="b05cc9d3-c410-47b5-b30f-82b39373446f"
NW_007377581.1	RepeatMasker	SINE/5S	161174	161293	622	+	.	ID="RND-1_FAMILY-103";Tend="780";Tstart="659";shortTE="F";uid="9d7a8f1d-0fa6-46d7-be2e-7b6cad734029"
NW_007377581.1	RepeatMasker	SINE/tRNA-Core	309740	309868	722	+	.	ID="RND-1_FAMILY-72";Tend="863";Tstart="738";shortTE="F";uid="fbd3f580-5ed9-4d1b-8ae3-88c2e9d229d8"
NW_007377581.1	RepeatMasker	LINE/RTE-BovB	244130	244276	841	+	.	ID="RND-6_FAMILY-4311";Tend="589";Tstart="438";shortTE="F";uid="c8f805a8-b1a9-469c-be87-158542097814"
NW_007377581.1	RepeatMasker	LINE/RTE-BovB	306048	307808	5439	+	.	ID="RND-6_FAMILY-4645";Tend="1945";Tstart="288";shortTE="F";uid="a60ab5f6-7e14-4812-8da4-6d325a166cc2"
NW_007377581.1	RepeatMasker	DNA/Maverick	177125	177270	981	+	.	ID="RND-1_FAMILY-185";Tend="844";Tstart="689";shortTE="F";uid="60f345b5-f8bc-4325-bd79-77088cbbd69d"
NW_007377581.1	RepeatMasker	DNA/hAT-Tip100	7514	7640	1005	+	.	ID="RND-1_FAMILY-251";Tend="984";Tstart="859";shortTE="F";uid="4fed821f-30e8-4e05-aa3e-75d01297f71f"
NW_007377581.1	RepeatMasker	Unknown	64765	65093	557	+	.	ID="RND-6_FAMILY-10676";TEgroup="ctg_142%7CRND-6_FAMILY-10676%7C1";Tend="1060";Tstart="886";shortTE="F";uid="53cfdc94-3b57-46fd-a822-578eda6200fb"
NW_007377581.1	RepeatMasker	LINE/RTE-BovB	294973	295565	677	+	.	ID="RND-6_FAMILY-4645";TEgroup="ctg_142%7CRND-6_FAMILY-4645%7C1";Tend="1120";Tstart="621";shortTE="T";uid="357c9827-fb59-4222-bd25-32d177e7984d"
NW_007377581.1	RepeatMasker	Unknown	139207	139444	1984	+	.	ID="RND-6_FAMILY-17515";Tend="380";Tstart="161";shortTE="F";uid="53bd17db-91a5-4b06-ab09-09e88b5e8af2"
NW_007377581.1	RepeatMasker	Unknown	48756	48893	1102	+	.	ID="RND-1_FAMILY-133";Tend="1038";Tstart="900";shortTE="F";uid="24c76971-cec2-4d7e-8202-acd88bc4f4bf"
NW_007377581.1	RepeatMasker	Unknown	214089	214280	1334	+	.	ID="RND-1_FAMILY-52";Tend="1119";Tstart="925";shortTE="F";uid="02b5abb9-4071-4ebd-8f2b-042174c5f88f"
NW_007377581.1	RepeatMasker	SINE/tRNA-RTE	128077	128262	726	+	.	ID="RND-1_FAMILY-88";Tend="1168";Tstart="985";shortTE="F";uid="0e8de2ff-cea3-41e0-bd10-91eb62db2382"
NW_007377581.1	RepeatMasker	DNA	45998	46104	885	+	.	ID="RND-6_FAMILY-33607";Tend="1166";Tstart="1059";shortTE="F";uid="fc4a69b2-81a4-4d7e-a765-193a67eef4fc"
NW_007377581.1	RepeatMasker	SINE/tRNA-RTE	244190	244296	422	+	.	ID="RND-5_FAMILY-947";Tend="1020";Tstart="901";shortTE="F";uid="9c9bd9ea-bdf4-4100-9990-72f12b19e69d"
NW_007377581.1	RepeatMasker	LINE/RTE-BovB	260840	260986	841	+	.	ID="RND-6_FAMILY-4311";Tend="589";Tstart="438";shortTE="F";uid="a1bccfb0-e448-49fc-90cb-2f8e6c7db557"
NW_007377581.1	RepeatMasker	SINE/5S	43435	43593	852	+	.	ID="RND-1_FAMILY-103";Tend="832";Tstart="661";shortTE="F";uid="5a6fb151-069f-4344-b2a6-f98ddef3fa00"
NW_007377581.1	RepeatMasker	Unknown	179970	180148	788	+	.	ID="RND-1_FAMILY-106";Tend="1181";Tstart="995";shortTE="F";uid="72ce5ece-6f46-4fc3-bff2-fcab6ae43039"
NW_007377581.1	RepeatMasker	Unknown	217136	217347	937	+	.	ID="RND-6_FAMILY-3384";Tend="1849";Tstart="1659";shortTE="F";uid="34347688-88ae-44fb-b511-986d07f282c7"
NW_007377581.1	RepeatMasker	Unknown	217807	218050	909	+	.	ID="RND-6_FAMILY-3384";Tend="1870";Tstart="1659";shortTE="F";uid="903093f5-f104-46dc-a806-f73d9555905f"
NW_007377581.1	RepeatMasker	RC/Helitron	29196	29629	2009	-	.	ID="RND-1_FAMILY-118";Tend="1491";Tstart="1027";shortTE="F";uid="1b13e67d-f099-40b2-b140-938fc7c39fb3"
NW_007377581.1	RepeatMasker	Unknown	86375	86504	875	-	.	ID="RND-1_FAMILY-206";Tend="978";Tstart="844";shortTE="F";uid="cc072cc4-2bcd-476c-b9b8-ed371f19a869"
NW_007377581.1	RepeatMasker	Unknown	75570	75776	1103	-	.	ID="RND-6_FAMILY-2666";Tend="1716";Tstart="1515";shortTE="F";uid="1478b8f9-c122-42da-99da-bf0054e78e44"
NW_007377581.1	RepeatMasker	Unknown	235329	235448	606	-	.	ID="RND-1_FAMILY-70";Tend="1050";Tstart="915";shortTE="F";uid="8a829d0e-6871-4d15-b0a9-bd2e2f416d9c"
NW_007377581.1	RepeatMasker	DNA/hAT-Charlie	39317	39420	491	-	.	ID="RND-5_FAMILY-138";Tend="1011";Tstart="914";shortTE="F";uid="85ca9cc1-e9ab-4486-8ba4-20eab0cdf986"
NW_007377581.1	RepeatMasker	DNA/hAT-Charlie	34419	34537	660	-	.	ID="RND-1_FAMILY-432";Tend="1151";Tstart="1038";shortTE="F";uid="d2d4ab7a-f927-498e-8be5-64a9567b05b8"
NW_007377581.1	RepeatMasker	Unknown	11944	12061	729	-	.	ID="RND-1_FAMILY-212";Tend="858";Tstart="733";shortTE="F";uid="331f47a1-191f-450d-aeb5-bbbfb306c9fb"
NW_007377581.1	RepeatMasker	RC/Helitron	70103	70562	2709	-	.	ID="RND-1_FAMILY-277";Tend="1316";Tstart="856";shortTE="F";uid="4fe9e839-c326-433a-983a-2c2a4b48f0e6"
NW_007377581.1	RepeatMasker	SINE/ID	131842	131989	830	-	.	ID="RND-1_FAMILY-3";Tend="988";Tstart="847";shortTE="F";uid="c4f931c4-bb1c-4810-856a-ac5b46070d33"
NW_007377581.1	RepeatMasker	DNA/hAT-Charlie	44957	45067	617	-	.	ID="RND-1_FAMILY-432";Tend="1151";Tstart="1046";shortTE="F";uid="071c0368-dfb6-44c6-a61a-37b0280f7292"
NW_007377581.1	RepeatMasker	SINE/5S	441	587	726	-	.	ID="RND-1_FAMILY-103";Tend="828";Tstart="679";shortTE="F";uid="7df7090f-b58b-49f6-b6fb-31d1c1f0e10c"
NW_007377581.1	RepeatMasker	SINE/tRNA-RTE	43591	43891	2452	-	.	ID="RND-1_FAMILY-100";Tend="1045";Tstart="735";shortTE="F";uid="995eb861-bfdd-43ca-8dba-5fc38c1aae59"
NW_007377581.1	RepeatMasker	SINE/tRNA-RTE	125995	126203	754	-	.	ID="RND-1_FAMILY-88";Tend="1178";Tstart="973";shortTE="F";uid="0fc8756c-394f-4427-aee4-61af8965e95d"
NW_007377581.1	RepeatMasker	Unknown	264457	264593	761	-	.	ID="RND-1_FAMILY-61";Tend="1047";Tstart="908";shortTE="F";uid="ed26b162-1eb9-4053-bc23-a9e85bd89daa"
NW_007377581.1	RepeatMasker	Unknown	138586	138780	908	-	.	ID="RND-1_FAMILY-385";TEgroup="ctg_142%7CRND-1_FAMILY-385%7C1";Tend="1267";Tstart="1143";shortTE="F";uid="45d02bff-53b0-4025-bdb9-20533a199035"
NW_007377581.1	RepeatMasker	SINE/5S	22000	22141	723	-	.	ID="RND-1_FAMILY-103";Tend="826";Tstart="679";shortTE="F";uid="9997f432-71be-4da4-80b9-fca1a828aedf"
NW_007377581.1	RepeatMasker	Unknown	42505	42661	606	-	.	ID="RND-6_FAMILY-17202";Tend="470";Tstart="345";shortTE="F";uid="ff4c0d06-cfc5-49dc-a2f5-dee3e1d15561"
NW_007377581.1	RepeatMasker	DNA/Maverick	268380	268798	586	-	.	ID="RND-6_FAMILY-12032";Tend="997";Tstart="566";shortTE="F";uid="2415ec88-87c4-4206-9f4b-298a1fdc6a5d"
NW_007377581.1	RepeatMasker	Unknown	89994	90165	1305	-	.	ID="RND-6_FAMILY-13371";Tend="412";Tstart="245";shortTE="F";uid="96290551-9672-4485-9812-8bb81bcafd69"
NW_007377581.1	RepeatMasker	Unknown	265237	265338	682	-	.	ID="RND-1_FAMILY-61";Tend="1009";Tstart="908";shortTE="F";uid="5dca3032-980f-4c61-959d-9835411691fd"
NW_007377581.1	RepeatMasker	Unknown	271809	272121	771	-	.	ID="RND-6_FAMILY-6187";TEgroup="ctg_142%7CRND-6_FAMILY-6187%7C1";Tend="1580";Tstart="1464";shortTE="T";uid="eb4c8365-806a-4051-9073-03e34b1d91dc"
NW_007377581.1	RepeatMasker	Unknown	206745	207344	4140	-	.	ID="RND-5_FAMILY-2144";Tend="1531";Tstart="898";shortTE="F";uid="f7598536-55fa-4bf2-9606-2c3b72d0fcb8"
NW_007377581.1	RepeatMasker	Unknown	239317	239859	4229	-	.	ID="RND-1_FAMILY-94";Tend="1280";Tstart="726";shortTE="F";uid="5cc6a591-2da9-4169-ac27-daefb12f44e2"
NW_007377581.1	RepeatMasker	SINE/ID	63852	64193	1391	-	.	ID="RND-1_FAMILY-5";TEgroup="ctg_142%7CRND-1_FAMILY-5%7C1";Tend="1754";Tstart="1535";shortTE="F";uid="b6ab92a3-9e71-4d02-b6af-dd4be9d99d91"
NW_007377581.1	RepeatMasker	Unknown	37357	37660	1687	-	.	ID="RND-5_FAMILY-3163";Tend="1106";Tstart="805";shortTE="F";uid="66df20dd-f009-4949-b863-b6527bb8d00d"
NW_007377581.1	RepeatMasker	Unknown	80603	80731	879	-	.	ID="RND-1_FAMILY-206";Tend="978";Tstart="844";shortTE="F";uid="93785fb8-9ac1-419d-9fd9-6f9ab86ee194"
NW_007377581.1	RepeatMasker	Unknown	267489	267589	451	-	.	ID="RND-1_FAMILY-195";Tend="1143";Tstart="1040";shortTE="F";uid="17ad323d-9fd1-4678-9032-4547b4024bc6"
NW_007377581.1	RepeatMasker	LINE/RTE-BovB	185272	185482	489	-	.	ID="RND-1_FAMILY-593";Tend="794";Tstart="592";shortTE="F";uid="f6d911cd-ea5c-4932-a468-9ee30fff829e"
NW_007377581.1	RepeatMasker	SINE/tRNA-RTE	278939	279053	514	-	.	ID="RND-6_FAMILY-31686";Tend="1245";Tstart="1132";shortTE="F";uid="a929af8c-0897-443b-b891-222f0777bd22"
NW_007377581.1	RepeatMasker	Unknown	248732	248868	872	-	.	ID="RND-1_FAMILY-48";Tend="856";Tstart="693";shortTE="F";uid="6a8cbebd-19f4-42ce-92e9-a9a4c6ce0ed3"
NW_007377581.1	RepeatMasker	DNA/hAT-Blackjack	38348	39208	5328	-	.	ID="rnd-1_family-83";Tend="2088";Tstart="1158";shortTE="F";uid="1db4e5fb-aae4-4c10-8dec-a11d43f3c4cf"
NW_007377581.1	RepeatMasker	DNA/hAT-Charlie	47389	48053	4967	-	.	ID="RND-1_FAMILY-419";Tend="1500";Tstart="855";shortTE="F";uid="5a602af2-4a62-46d9-8ad2-b67d83a100f7"
NW_007377581.1	RepeatMasker	Unknown	59544	59663	630	-	.	ID="RND-1_FAMILY-70";Tend="1042";Tstart="915";shortTE="F";uid="12f9382a-a065-4042-8b74-39faa98331d0"
NW_007377581.1	RepeatMasker	Unknown	93626	93735	922	-	.	ID="RND-5_FAMILY-1917";Tend="826";Tstart="717";shortTE="F";uid="b13f0d68-49c3-45f5-bb25-71b0cbc580ee"
NW_007377581.1	RepeatMasker	Unknown	266976	267076	445	-	.	ID="RND-1_FAMILY-195";Tend="1143";Tstart="1040";shortTE="F";uid="2061fa3f-289a-4d3f-9243-7a7e3208be1d"
NW_007377581.1	RepeatMasker	Unknown	71320	71496	899	-	.	ID="RND-1_FAMILY-201";Tend="1150";Tstart="932";shortTE="F";uid="c0bd8149-5063-4738-b1fa-06475a3c3e83"
NW_007377581.1	RepeatMasker	Unknown	43306	43424	628	-	.	ID="RND-1_FAMILY-0";Tend="437";Tstart="319";shortTE="F";uid="823e7ef2-53c8-4abc-92d9-3765d7fc7f48"
NW_007377581.1	RepeatMasker	Unknown	27231	27606	1958	-	.	ID="RND-5_FAMILY-1719";Tend="352";Tstart="22";shortTE="F";uid="274627b1-2519-4a79-85f3-4c7e011daa8a"
NW_007377581.1	RepeatMasker	SINE/ID	12056	12239	686	-	.	ID="RND-1_FAMILY-16";Tend="1068";Tstart="893";shortTE="F";uid="e9662acf-8af4-4ae0-afa4-40b93b40b7b0"
NW_007377581.1	RepeatMasker	SINE/tRNA-Meta	180412	180518	637	-	.	ID="RND-1_FAMILY-97";Tend="977";Tstart="869";shortTE="F";uid="3497526a-5b20-48df-a1e1-7ab4542f9fa0"
NW_007377581.1	RepeatMasker	RC/Helitron	76279	76613	1912	-	.	ID="RND-6_FAMILY-8282";Tend="1107";Tstart="778";shortTE="F";uid="920bfb88-9a3d-4267-acb1-fc422cfadcd4"
NW_007377581.1	RepeatMasker	SINE/tRNA-RTE	189522	189659	779	-	.	ID="RND-1_FAMILY-88";Tend="1419";Tstart="1275";shortTE="F";uid="e3126720-7037-4aae-8048-9e60a6fd7ab8"
NW_007377581.1	RepeatMasker	RC/Helitron	23880	24195	1732	-	.	ID="RND-6_FAMILY-8282";Tend="1125";Tstart="809";shortTE="F";uid="af00c708-a71d-4eeb-8604-fa923de2f67f"
NW_007377581.1	RepeatMasker	DNA/hAT	324007	324136	707	-	.	ID="RND-1_FAMILY-307";Tend="681";Tstart="519";shortTE="F";uid="8a4fd9aa-7e6c-4744-b4df-645e70bca64b"
NW_007377581.1	RepeatMasker	Unknown	224546	224656	579	-	.	ID="RND-1_FAMILY-70";Tend="1040";Tstart="915";shortTE="F";uid="e2e309cf-d672-4b11-b550-85b0b525867a"
NW_007377581.1	RepeatMasker	Unknown	310275	310471	1439	-	.	ID="RND-1_FAMILY-55";Tend="861";Tstart="666";shortTE="F";uid="7eb9199e-19d0-4573-9b86-55de2ed57b2e"
NW_007377581.1	RepeatMasker	SINE/5S	9758	9897	717	-	.	ID="RND-1_FAMILY-103";Tend="824";Tstart="679";shortTE="F";uid="ff1557b2-458c-4b1a-92f5-8f3fe99fed55"
NW_007377581.1	RepeatMasker	RC/Helitron	247275	247672	2978	-	.	ID="RND-6_FAMILY-7347";Tend="1266";Tstart="877";shortTE="F";uid="cbe6fc15-f023-4ffa-b90a-ed809217d852"
NW_007377581.1	RepeatMasker	RC/Helitron	266929	267029	553	-	.	ID="RND-6_FAMILY-9380";Tend="597";Tstart="500";shortTE="F";uid="f0f3cb77-9896-410d-a89c-cd1d2a1e99b4"
NW_007377581.1	RepeatMasker	RC/Helitron	54328	54723	1539	-	.	ID="RND-1_FAMILY-305";Tend="1633";Tstart="858";shortTE="F";uid="61135b35-0622-4d8d-adb9-0f95fa845b97"
NW_007377581.1	RepeatMasker	Unknown	42661	42823	649	-	.	ID="RND-6_FAMILY-12182";Tend="177";Tstart="4";shortTE="F";uid="37fc626c-90c7-4de8-81d9-49305cb4c880"
NW_007377581.1	RepeatMasker	Unknown	92657	93057	1749	-	.	ID="RND-5_FAMILY-1917";Tend="1044";Tstart="717";shortTE="F";uid="2660caa8-f4c1-4b60-8421-34aebf09eba5"
NW_007377581.1	RepeatMasker	LINE/I	303295	303479	1521	-	.	ID="RND-6_FAMILY-122";Tend="1092";Tstart="908";shortTE="F";uid="fa12263b-c67b-48f3-a0eb-270e73a6abca"
NW_007377581.1	RepeatMasker	SINE/tRNA-RTE	291369	291491	589	-	.	ID="RND-6_FAMILY-31686";Tend="1236";Tstart="1038";shortTE="F";uid="d57e3878-8b2f-4608-ac70-0b4771281fbd"
NW_007377581.1	RepeatMasker	Unknown	135008	135212	803	-	.	ID="RND-1_FAMILY-129";Tend="1419";Tstart="1311";shortTE="F";uid="b514d61b-44c2-4635-a86d-f6ce774af279"
NW_007377581.1	RepeatMasker	LINE/RTE-BovB	207877	208074	961	-	.	ID="RND-6_FAMILY-4311";Tend="595";Tstart="395";shortTE="F";uid="cce838c0-4cf3-478f-b4df-50d03e1aaffa"
NW_007377581.1	RepeatMasker	Unknown	262146	262261	488	-	.	ID="RND-1_FAMILY-633";Tend="990";Tstart="894";shortTE="F";uid="8a2f608f-6bc3-45bb-a7f9-66ccfa579c09"
NW_007377581.1	RepeatMasker	Unknown	55896	56011	821	-	.	ID="RND-1_FAMILY-70";Tend="1043";Tstart="917";shortTE="F";uid="3bcd75ec-97ce-4e9f-9e80-efc615abea6c"
NW_007377581.1	RepeatMasker	SINE/tRNA-Meta	216534	216635	612	-	.	ID="RND-1_FAMILY-97";Tend="977";Tstart="874";shortTE="F";uid="49946b38-925f-4f08-86e9-ca17558d6c62"
NW_007377581.1	RepeatMasker	Unknown	159872	160064	955	-	.	ID="RND-1_FAMILY-385";TEgroup="ctg_142%7CRND-1_FAMILY-385%7C2";Tend="1267";Tstart="1139";shortTE="F";uid="64d0c6df-b6a0-46c1-b4d1-85fa4c23f16f"
NW_007377581.1	RepeatMasker	Unknown	257716	257831	471	-	.	ID="RND-1_FAMILY-378";Tend="1366";Tstart="1286";shortTE="F";uid="07b90ada-c903-4372-b46d-92805b5b2c34"
NW_007377581.1	RepeatMasker	Unknown	41650	41780	733	-	.	ID="RND-1_FAMILY-496";Tend="827";Tstart="705";shortTE="F";uid="5b9998fd-9a9b-45f1-9c18-1a6d499f2eb4"
NW_007377581.1	RepeatMasker	Unknown	6454	6612	1069	-	.	ID="RND-1_FAMILY-133";Tend="1103";Tstart="937";shortTE="F";uid="d24cc2c3-ffe0-417d-9524-2dc7c0ac0f1c"
NW_007377581.1	RepeatMasker	Unknown	36035	36138	530	-	.	ID="RND-1_FAMILY-358";Tend="834";Tstart="721";shortTE="F";uid="f2b3cf65-aa55-416b-8eca-20dd21103aba"
NW_007377581.1	RepeatMasker	Unknown	207479	207621	975	-	.	ID="RND-1_FAMILY-131";Tend="1012";Tstart="850";shortTE="F";uid="4b2687d5-ab59-4401-9851-b6736fb81a71"
NW_007377581.1	RepeatMasker	Unknown	277819	278111	474	-	.	ID="RND-1_FAMILY-70";TEgroup="ctg_142%7CRND-1_FAMILY-70%7C2";Tend="1046";Tstart="911";shortTE="T";uid="eaf2e520-fe1f-4fd6-9234-522823e3d51c"
NW_007377581.1	RepeatMasker	SINE/ID	144360	144481	648	-	.	ID="RND-1_FAMILY-6";Tend="1261";Tstart="1140";shortTE="F";uid="2e36354f-fdc3-42de-9223-c015d1d48df4"
NW_007377581.1	RepeatMasker	RC/Helitron	52572	52982	1595	-	.	ID="RND-1_FAMILY-305";Tend="1632";Tstart="858";shortTE="F";uid="602be0ee-5728-416c-91e0-0ac986ab3245"
NW_007377581.1	RepeatMasker	Unknown	265814	265922	600	-	.	ID="RND-1_FAMILY-96";Tend="1357";Tstart="1249";shortTE="F";uid="085d0988-c3f0-451b-9c5d-2940d40bce9f"
NW_007377581.1	RepeatMasker	RC/Helitron	267442	267542	534	-	.	ID="RND-6_FAMILY-9380";Tend="597";Tstart="500";shortTE="F";uid="70f8d304-8e39-407b-afab-682aeaf459df"
NW_007377581.1	RepeatMasker	LINE/RTE-BovB	225348	225471	425	-	.	ID="RTE-54_LMI";Tend="3151";Tstart="3028";shortTE="F";uid="c68343ca-7f42-41fa-a638-a96d76ee9e98"
NW_007377581.1	RepeatMasker	Unknown	55762	55885	749	-	.	ID="RND-6_FAMILY-10676";Tend="1060";Tstart="938";shortTE="F";uid="3112d0ba-1fc6-4cfc-bef0-8cb43235c13a"
NW_007378859.1	RepeatMasker	SINE/ID	18004	18110	736	+	.	ID="RND-1_FAMILY-15";Tend="824";Tstart="665";shortTE="F";uid="25931cea-70bd-424f-89c7-8e6e436e6744"
NW_007378859.1	RepeatMasker	DNA/TcMar-Fot1	9177	9318	1159	+	.	ID="RND-6_FAMILY-17203";Tend="993";Tstart="851";shortTE="F";uid="2a3f101f-0a6f-4e72-8caa-478426b1a94b"
NW_007378859.1	RepeatMasker	DNA/hAT-hAT19	26741	26851	429	+	.	ID="RND-6_FAMILY-24860";Tend="1913";Tstart="1797";shortTE="F";uid="6c1afb29-6221-46e8-9efb-1b6278c63ced"
NW_007378859.1	RepeatMasker	SINE/ID	8619	8851	1056	+	.	ID="RND-1_FAMILY-16";Tend="1070";Tstart="641";shortTE="F";uid="58322095-85e6-48c9-a4ab-fa3ce896a60a"
NW_007378859.1	RepeatMasker	Unknown	14942	15088	991	+	.	ID="RND-5_FAMILY-1000";Tend="1336";Tstart="1190";shortTE="F";uid="1083ffe9-3815-48e0-9e0f-e3409d34ff9d"
NW_007378859.1	RepeatMasker	Unknown	33528	33669	506	+	.	ID="RND-4_FAMILY-611";Tend="1319";Tstart="1180";shortTE="F";uid="d6ac1283-5c91-44cf-a88d-86819173ba5e"
NW_007378859.1	RepeatMasker	SINE/ID	18750	18854	845	+	.	ID="RND-1_FAMILY-15";Tend="769";Tstart="665";shortTE="F";uid="fdbdb64a-78c4-403b-9dec-19301a1f3568"
NW_007378859.1	RepeatMasker	RC/Helitron	56573	56674	623	+	.	ID="RND-1_FAMILY-500";Tend="1020";Tstart="928";shortTE="F";uid="916a4296-9532-4ee4-9831-8f453145cea6"
NW_007378859.1	RepeatMasker	DNA/Maverick	11625	11759	549	+	.	ID="RND-1_FAMILY-84";Tend="923";Tstart="799";shortTE="F";uid="d32c0d0f-3949-41d4-8e2d-b9ea1fceef93"
NW_007378859.1	RepeatMasker	SINE/B4	10602	10849	1857	+	.	ID="RND-2_FAMILY-91";Tend="1112";Tstart="865";shortTE="F";uid="62146c40-5ba4-464e-bd03-36befe03d6ba"
NW_007378859.1	RepeatMasker	Unknown	61041	61205	1189	+	.	ID="RND-6_FAMILY-8012";Tend="531";Tstart="367";shortTE="F";uid="52929f16-a701-4116-b7bc-4cce5d15baca"
NW_007378859.1	RepeatMasker	Unknown	18761	18893	712	+	.	ID="RND-1_FAMILY-344";Tend="1663";Tstart="1535";shortTE="F";uid="7ef9ec5d-8876-4499-9b4e-ac9b386a43d8"
NW_007378859.1	RepeatMasker	Unknown	72578	72832	603	+	.	ID="RND-6_FAMILY-1833";TEgroup="ctg_1420%7CRND-6_FAMILY-1833%7C1";Tend="1614";Tstart="922";shortTE="T";uid="f5318f9d-30a1-4a4c-8597-b8c468bfe63b"
NW_007378859.1	RepeatMasker	SINE/ID	50508	50747	1718	+	.	ID="RND-1_FAMILY-3";Tend="1071";Tstart="829";shortTE="F";uid="67f6c0a4-3ae6-49bd-99b4-320036be7a22"
NW_007378859.1	RepeatMasker	SINE/ID	3675	3954	1325	+	.	ID="RND-1_FAMILY-13";Tend="1901";Tstart="1645";shortTE="F";uid="59f8eb03-3c10-4e02-baaa-c444fd68954e"
NW_007378859.1	RepeatMasker	LINE/L1-Tx1	51410	51685	805	+	.	ID="RND-4_FAMILY-112";Tend="1793";Tstart="1487";shortTE="F";uid="6c9462c2-a644-480e-b7b8-ba0412216854"
NW_007378859.1	RepeatMasker	SINE/tRNA-RTE	67585	67773	1315	+	.	ID="RND-1_FAMILY-111";Tend="1128";Tstart="949";shortTE="F";uid="409606e9-7c69-44b3-845f-67e8b6131093"
NW_007378859.1	RepeatMasker	Unknown	13695	13904	1171	+	.	ID="RND-1_FAMILY-487";Tend="905";Tstart="700";shortTE="F";uid="a32aeaa1-c727-4956-9685-a2aa66a23b80"
NW_007378859.1	RepeatMasker	Unknown	39107	39208	831	+	.	ID="RND-6_FAMILY-45419";Tend="1388";Tstart="1289";shortTE="F";uid="45dce98a-0abc-4c0b-9bd4-97f0b7fd233a"
NW_007378859.1	RepeatMasker	LINE/RTE-BovB	41373	41523	520	+	.	ID="RND-5_FAMILY-4715";Tend="1041";Tstart="891";shortTE="F";uid="29e46088-bdf8-4b8a-999c-2262bd3a4a6c"
NW_007378859.1	RepeatMasker	Unknown	3948	4184	1005	+	.	ID="RND-5_FAMILY-94";Tend="1399";Tstart="1198";shortTE="F";uid="9065fa5e-ca84-400c-8fc3-04efa76060bd"
NW_007378859.1	RepeatMasker	RC/Helitron	45149	45404	1602	+	.	ID="RND-6_FAMILY-8282";Tend="1088";Tstart="842";shortTE="F";uid="2c2ee246-6c50-4f8a-af20-986b2c9096d1"
NW_007378859.1	RepeatMasker	Unknown	27745	27915	1306	+	.	ID="RND-1_FAMILY-243";Tend="936";Tstart="762";shortTE="F";uid="511399bb-59a0-4c74-85e8-efe74872acdd"
NW_007378859.1	RepeatMasker	LINE/RTE-BovB	41913	42065	499	+	.	ID="RND-5_FAMILY-4715";Tend="1039";Tstart="891";shortTE="F";uid="931c3b97-7b80-48ef-93f2-25fe3f1e25b7"
NW_007378859.1	RepeatMasker	Unknown	35891	36155	566	+	.	ID="RND-1_FAMILY-580";TEgroup="ctg_1420%7CRND-1_FAMILY-580%7C1";Tend="1018";Tstart="822";shortTE="F";uid="fcb8e31e-7e02-455f-b71e-ecc1fd040a74"
NW_007378859.1	RepeatMasker	Unknown	35509	35686	477	+	.	ID="RND-6_FAMILY-1666";Tend="1012";Tstart="820";shortTE="F";uid="c660fab2-a2c2-4153-a8f0-ef17d5578291"
NW_007378859.1	RepeatMasker	Unknown	6963	7100	664	+	.	ID="RND-5_FAMILY-708";Tend="678";Tstart="550";shortTE="F";uid="b90b4205-fb50-467a-9823-cac2080ff718"
NW_007378859.1	RepeatMasker	Unknown	20668	20793	1053	+	.	ID="RND-1_FAMILY-139";Tend="847";Tstart="722";shortTE="F";uid="3cfd7904-6f13-4ad3-909b-ff9ffb59ebf5"
NW_007378859.1	RepeatMasker	Unknown	13234	13549	1058	+	.	ID="RND-1_FAMILY-487";TEgroup="ctg_1420%7CRND-1_FAMILY-487%7C1";Tend="857";Tstart="700";shortTE="F";uid="68b1a018-d3da-4abe-b865-8833e0006df4"
NW_007378859.1	RepeatMasker	Unknown	7790	7904	410	+	.	ID="RND-1_FAMILY-127";Tend="1300";Tstart="1190";shortTE="F";uid="6d025225-79bd-4589-ad63-4469e768d756"
NW_007378859.1	RepeatMasker	Unknown	34645	34746	527	+	.	ID="RND-1_FAMILY-48";Tend="858";Tstart="768";shortTE="F";uid="a82eaa4e-199e-45bb-a88e-aa756bdab6b4"
NW_007378859.1	RepeatMasker	LINE/L1-Tx1	53205	53383	554	+	.	ID="RND-4_FAMILY-112";Tend="828";Tstart="653";shortTE="F";uid="220675d0-7421-4720-b55d-6e14ae187f6b"
NW_007378859.1	RepeatMasker	RC/Helitron	74543	74778	1755	+	.	ID="RND-6_FAMILY-24038";Tend="1073";Tstart="832";shortTE="F";uid="b45e235a-c7b4-4604-bd68-81b6a00297cf"
NW_007378859.1	RepeatMasker	Unknown	17173	17609	3141	+	.	ID="RND-1_FAMILY-130";Tend="1432";Tstart="968";shortTE="F";uid="35322707-1c83-4846-8723-c59904c31db2"
NW_007378859.1	RepeatMasker	RC/Helitron	65527	65692	1086	+	.	ID="RND-1_FAMILY-500";Tend="1020";Tstart="865";shortTE="F";uid="6a1e86fe-3caa-4177-afdc-622c468e47ed"
NW_007378859.1	RepeatMasker	Unknown	59337	59754	3157	+	.	ID="RND-6_FAMILY-62244";Tend="1106";Tstart="689";shortTE="F";uid="3994c98f-d35d-4248-b392-8d52581e4bae"
NW_007378859.1	RepeatMasker	Unknown	32158	32322	1495	+	.	ID="RND-1_FAMILY-243";Tend="934";Tstart="770";shortTE="F";uid="e44eaa91-cbb1-4497-a62e-f7f265712e2e"
NW_007378859.1	RepeatMasker	Unknown	26305	26406	527	+	.	ID="RND-1_FAMILY-48";Tend="858";Tstart="768";shortTE="F";uid="94b0254a-e13b-41f3-915d-ef4f502ddaa7"
NW_007378859.1	RepeatMasker	Satellite	34515	34644	513	+	.	ID="RND-1_FAMILY-51";Tend="1035";Tstart="790";shortTE="F";uid="70c21226-72da-4964-93ad-47476dba4c10"
NW_007378859.1	RepeatMasker	SINE/ID	37411	37585	1089	+	.	ID="RND-1_FAMILY-16";Tend="1027";Tstart="853";shortTE="F";uid="b314e5f9-744f-41e6-ac6d-d74916fb79e6"
NW_007378859.1	RepeatMasker	Unknown	27588	27759	911	+	.	ID="RND-1_FAMILY-580";Tend="1015";Tstart="823";shortTE="F";uid="686e1524-f35a-4bef-98d0-faa121f03a60"
NW_007378859.1	RepeatMasker	Unknown	31031	31301	1915	+	.	ID="RND-1_FAMILY-214";TEgroup="ctg_1420%7CRND-1_FAMILY-214%7C1";Tend="1128";Tstart="848";shortTE="F";uid="2a114ec7-bfab-40ff-b6bc-001362e4dea6"
NW_007378859.1	RepeatMasker	Unknown	19189	19320	650	+	.	ID="RND-1_FAMILY-256";Tend="810";Tstart="683";shortTE="F";uid="4405d7f4-4368-4728-8d58-8fee18e32f46"
NW_007378859.1	RepeatMasker	Unknown	11332	11618	1540	+	.	ID="RND-1_FAMILY-52";Tend="1199";Tstart="924";shortTE="F";uid="959e3553-11f1-4793-8945-ffb986bf604f"
NW_007378859.1	RepeatMasker	Unknown	60616	60764	726	+	.	ID="RND-6_FAMILY-45419";Tend="777";Tstart="627";shortTE="F";uid="ff431eea-5199-4ecb-9846-6ff07cc14994"
NW_007378859.1	RepeatMasker	SINE/ID	51686	51924	1064	+	.	ID="RND-1_FAMILY-10";Tend="929";Tstart="704";shortTE="F";uid="c1c5f986-dd09-4772-9bc2-cba61bc6f7ea"
NW_007378859.1	RepeatMasker	Unknown	61971	62358	2952	+	.	ID="RND-1_FAMILY-94";Tend="1282";Tstart="886";shortTE="F";uid="0ce16244-94a7-4e28-b953-8ec06af747c4"
NW_007378859.1	RepeatMasker	DNA/TcMar-Tc1	64830	65301	3675	+	.	ID="RND-1_FAMILY-627";Tend="1312";Tstart="841";shortTE="F";uid="2068dc40-0574-4130-8306-7d5e232782ac"
NW_007378859.1	RepeatMasker	LTR	52817	52931	996	+	.	ID="RND-6_FAMILY-548";Tend="1071";Tstart="957";shortTE="F";uid="353bf389-e5d2-4e54-a630-7399f713d57a"
NW_007378859.1	RepeatMasker	Unknown	30237	30438	1218	+	.	ID="RND-1_FAMILY-605";Tend="1093";Tstart="901";shortTE="F";uid="e2daac82-df1b-4575-8c82-54b10fdf16ab"
NW_007378859.1	RepeatMasker	Unknown	4474	4659	1322	-	.	ID="RND-1_FAMILY-728";Tend="998";Tstart="825";shortTE="F";uid="7073d105-b185-49ea-ae02-adbec8232f63"
NW_007378859.1	RepeatMasker	RC/Helitron	36372	36496	599	-	.	ID="RND-6_FAMILY-8282";Tend="1147";Tstart="1022";shortTE="F";uid="5b4b510a-6ff4-4179-9f98-7f76d4a3892a"
NW_007378859.1	RepeatMasker	Unknown	18246	18367	930	-	.	ID="RND-1_FAMILY-129";Tend="902";Tstart="783";shortTE="F";uid="c139a3e1-c305-450c-8e9c-54cda56221e9"
NW_007378859.1	RepeatMasker	Unknown	2048	2256	947	-	.	ID="RND-6_FAMILY-3384";Tend="1844";Tstart="1649";shortTE="F";uid="acfc2fc2-93a6-4486-befe-5d7e9ca8aa3a"
NW_007378859.1	RepeatMasker	RC/Helitron	65685	65822	1088	-	.	ID="RND-6_FAMILY-1647";Tend="1032";Tstart="896";shortTE="F";uid="f5c22990-b87f-44b2-82d9-0a6ed5788455"
NW_007378859.1	RepeatMasker	SINE/B4	42065	42271	889	-	.	ID="RND-5_FAMILY-761";Tend="970";Tstart="769";shortTE="F";uid="e4823b07-60fc-45ea-a033-601d6d798c5c"
NW_007378859.1	RepeatMasker	DNA/P	62381	62489	568	-	.	ID="RND-5_FAMILY-7514";Tend="1224";Tstart="1116";shortTE="F";uid="2e6a0916-1e94-4d66-8ce2-4dbd51ab9c86"
NW_007378859.1	RepeatMasker	LINE/RTE-BovB	39429	39635	1356	-	.	ID="RND-6_FAMILY-4311";Tend="607";Tstart="394";shortTE="F";uid="a08261cc-0bb5-4f0e-a343-c37060dfcf74"
NW_007378859.1	RepeatMasker	SINE/ID	18826	18927	438	-	.	ID="RND-6_FAMILY-766";Tend="1577";Tstart="1483";shortTE="F";uid="abc5a939-1a6f-4c23-8629-72f87648faa4"
NW_007378859.1	RepeatMasker	LINE/L1-Tx1	48507	48735	710	-	.	ID="RND-1_FAMILY-1";Tend="1725";Tstart="1506";shortTE="F";uid="abc09532-aa6c-45f9-8efb-a6080f543101"
NW_007378859.1	RepeatMasker	Unknown	80551	81091	4561	-	.	ID="RND-6_FAMILY-5387";Tend="1091";Tstart="550";shortTE="F";uid="1c3a7758-ff5c-4d12-ab68-9f5fad1b72d4"
NW_007378859.1	RepeatMasker	RC/Helitron	65894	66123	1833	-	.	ID="RND-6_FAMILY-9017";Tend="1496";Tstart="1267";shortTE="F";uid="1d1aa8a5-4d73-4840-a1d7-fad665f43b6f"
NW_007378859.1	RepeatMasker	Unknown	57299	57431	844	-	.	ID="RND-6_FAMILY-17515";Tend="296";Tstart="163";shortTE="F";uid="b3a0b312-311c-43c2-9222-00b7ac55e1b9"
NW_007378859.1	RepeatMasker	DNA/Sola-2	17444	17889	2910	-	.	ID="RND-1_FAMILY-789";Tend="1123";Tstart="700";shortTE="F";uid="2e3538aa-49c2-4928-abd3-c7259412a41a"
NW_007378859.1	RepeatMasker	Unknown	1005	1112	919	-	.	ID="RND-1_FAMILY-52";Tend="1105";Tstart="998";shortTE="F";uid="bd67d61f-4063-4189-bfaf-7233c1e08106"
NW_007378859.1	RepeatMasker	Unknown	62412	62521	592	-	.	ID="RND-1_FAMILY-127";Tend="1045";Tstart="939";shortTE="F";uid="29355c23-7e4f-4896-bcf5-cfc3ab69afa8"
NW_007378859.1	RepeatMasker	SINE/ID	58241	58455	1409	-	.	ID="RND-1_FAMILY-5";Tend="1750";Tstart="1538";shortTE="F";uid="1ecf389d-e24c-4825-b6a7-af58de81914b"
NW_007378859.1	RepeatMasker	SINE/ID	43301	43573	1390	-	.	ID="RND-1_FAMILY-6";Tend="1316";Tstart="1105";shortTE="F";uid="7a68e13f-c44b-424e-af11-2cc82b7ead94"
NW_007378859.1	RepeatMasker	DNA/TcMar-Tc1	64647	64863	1358	-	.	ID="RND-1_FAMILY-453";Tend="1688";Tstart="1473";shortTE="F";uid="c86e9787-427f-4c92-ab1f-893526616484"
NW_007378859.1	RepeatMasker	Unknown	18100	18246	1155	-	.	ID="RND-6_FAMILY-45419";Tend="1343";Tstart="1197";shortTE="F";uid="07703692-8932-4855-a324-a822fa192b14"
NW_007378859.1	RepeatMasker	RC/Helitron	65354	65526	1170	-	.	ID="RND-1_FAMILY-864";Tend="1264";Tstart="1095";shortTE="F";uid="3d029c8c-6d42-4256-8d61-54e2e4ff50b5"
NW_007378859.1	RepeatMasker	RC/Helitron	56843	57032	1421	-	.	ID="RND-6_FAMILY-9017";Tend="1062";Tstart="867";shortTE="F";uid="982c2cfc-5e88-4e21-8940-40d48adb83a0"
NW_007378859.1	RepeatMasker	SINE/5S	24320	24436	512	-	.	ID="RND-1_FAMILY-103";Tend="903";Tstart="787";shortTE="F";uid="c7ebb106-5a64-45bf-b01c-a54f4934e2ee"
NW_007378859.1	RepeatMasker	Unknown	67760	67863	522	-	.	ID="RND-1_FAMILY-334";Tend="2517";Tstart="2412";shortTE="F";uid="695aedc8-1257-4e9b-9e71-9ec3592fe1a1"
NW_007378859.1	RepeatMasker	Unknown	22222	22546	1492	-	.	ID="RND-1_FAMILY-798";Tend="1185";Tstart="922";shortTE="F";uid="ebc2639c-de94-4e31-91d3-e87ce9a23fbb"
NW_007378859.1	RepeatMasker	RC/Helitron	27294	27439	501	-	.	ID="RND-1_FAMILY-277";Tend="1359";Tstart="1220";shortTE="F";uid="15f95b05-3b82-430c-a063-795812f36593"
NW_007378859.1	RepeatMasker	SINE/ID	20794	20912	834	-	.	ID="RND-1_FAMILY-9";Tend="879";Tstart="756";shortTE="F";uid="cd28bfb6-311d-4a2c-bd16-22b29f075ceb"
NW_007378859.1	RepeatMasker	SINE/tRNA-RTE	68093	68261	1127	-	.	ID="RND-1_FAMILY-88";Tend="1044";Tstart="871";shortTE="F";uid="e41caee2-11c6-4b9b-b096-9bbd75925909"
NW_007378859.1	RepeatMasker	DNA/hAT-hATm	6920	7085	1055	-	.	ID="RND-6_FAMILY-23";Tend="1912";Tstart="1749";shortTE="F";uid="c62657ed-ffa9-45fe-93f5-4f54e0cd1a98"
NW_007378859.1	RepeatMasker	RC/Helitron	1148	1521	1809	-	.	ID="RND-1_FAMILY-118";Tend="1506";Tstart="1185";shortTE="F";uid="16c79e68-45d7-439d-bbfa-2f0016fe5b1c"
NW_007378859.1	RepeatMasker	SINE/ID	41524	41708	905	-	.	ID="RND-1_FAMILY-16";Tend="1062";Tstart="874";shortTE="F";uid="336b536b-dfb9-4180-83ec-08de195b0a9f"
NW_007378859.1	RepeatMasker	DNA/Maverick	21829	22143	428	-	.	ID="RND-1_FAMILY-84";TEgroup="ctg_1420%7CRND-1_FAMILY-84%7C1";Tend="1044";Tstart="931";shortTE="F";uid="beed167c-3e4d-4632-b5fe-645948667905"
NW_007378859.1	RepeatMasker	Unknown	47803	47913	724	-	.	ID="RND-1_FAMILY-144";Tend="959";Tstart="850";shortTE="F";uid="ea3f9239-5d72-4636-a8fa-8a14db8dda6b"
NW_007378859.1	RepeatMasker	SINE/tRNA-RTE	67772	68021	1826	-	.	ID="RND-6_FAMILY-31686";Tend="1300";Tstart="1050";shortTE="F";uid="e41dc185-e195-461d-b193-8ae0076c6da7"
NW_007378859.1	RepeatMasker	Unknown	78906	79052	648	-	.	ID="RND-1_FAMILY-64";Tend="972";Tstart="835";shortTE="F";uid="19b0e08f-2c3e-4d62-bca8-e10a53d6b569"
NW_007378859.1	RepeatMasker	SINE/tRNA-Meta	55454	55597	981	-	.	ID="RND-1_FAMILY-97";Tend="975";Tstart="835";shortTE="F";uid="b94bf671-94cf-444c-82e7-a464f9cc0dcf"
NW_007378859.1	RepeatMasker	RC/Helitron	39651	39793	540	-	.	ID="RND-6_FAMILY-778";Tend="1029";Tstart="882";shortTE="F";uid="219dd202-d080-4bae-aa60-e89bde14192c"
NW_007378859.1	RepeatMasker	DNA/Maverick	54467	54925	828	-	.	ID="RND-6_FAMILY-12032";Tend="1009";Tstart="589";shortTE="F";uid="b610eb9e-a53d-4085-aea6-26fbd8193dc2"
NW_007378859.1	RepeatMasker	Unknown	3659	3908	1430	-	.	ID="RND-1_FAMILY-56";Tend="1732";Tstart="1493";shortTE="F";uid="ce047cfb-41df-4a4e-96cd-aebbeca34652"
NW_007378859.1	RepeatMasker	Unknown	43552	43694	551	-	.	ID="RND-6_FAMILY-12567";Tend="942";Tstart="768";shortTE="F";uid="6bbe881b-7304-4511-9a8a-9c020be13bc2"
NW_007378859.1	RepeatMasker	DNA	20782	20888	538	-	.	ID="RND-1_FAMILY-108";Tend="1282";Tstart="1184";shortTE="F";uid="1bbab3b5-db4e-45f1-9d18-6a60fc58ebcf"
NW_007378859.1	RepeatMasker	Unknown	44617	44726	795	-	.	ID="RND-1_FAMILY-144";Tend="959";Tstart="850";shortTE="F";uid="dca53a9e-436e-480b-88df-03e36144b25f"
NW_007378859.1	RepeatMasker	RC/Helitron	35326	35479	421	-	.	ID="RND-1_FAMILY-277";Tend="1359";Tstart="1220";shortTE="F";uid="9510a6c0-658e-4ace-9498-83af63a28e2e"
NW_007378859.1	RepeatMasker	Unknown	81305	81553	1139	-	.	ID="RND-6_FAMILY-6789";Tend="1163";Tstart="916";shortTE="F";uid="c35d24ac-138d-41a0-a2c6-83b2d32805d9"
NW_007378859.1	RepeatMasker	Unknown	79104	79593	4069	-	.	ID="RND-6_FAMILY-30900";Tend="1305";Tstart="815";shortTE="F";uid="a7bd1fd2-71ee-4f40-bd34-a460a3fbb11b"
NW_007378859.1	RepeatMasker	DNA/Maverick	36583	36822	1632	-	.	ID="RND-1_FAMILY-84";Tend="1020";Tstart="765";shortTE="F";uid="32386042-381b-46f2-a7ee-907f40ffb435"
NW_007378859.1	RepeatMasker	DNA/hAT-Ac	53093	53239	1052	-	.	ID="RND-1_FAMILY-660";Tend="924";Tstart="769";shortTE="F";uid="bd5049b3-74d9-4cee-98b0-d13959244aa6"
NW_007378859.1	RepeatMasker	Unknown	25079	25182	734	-	.	ID="RND-1_FAMILY-800";Tend="741";Tstart="640";shortTE="F";uid="50b2d42e-db7e-4234-b4a4-16aac419beba"
NW_007378859.1	RepeatMasker	RC/Helitron	56667	56811	1105	-	.	ID="RND-6_FAMILY-1647";Tend="1032";Tstart="889";shortTE="F";uid="d21a8d41-3134-463b-8b6d-decfbecf353c"
NW_007378859.1	RepeatMasker	DNA/Maverick	7106	7227	412	-	.	ID="POLINTON-8_NVI";Tend="8208";Tstart="8076";shortTE="F";uid="0b2c53fc-669c-46a6-9950-629b2e283575"
NW_007378859.1	RepeatMasker	Unknown	63354	64243	2692	-	.	ID="RND-5_FAMILY-2138";Tend="940";Tstart="110";shortTE="F";uid="af9e64f2-2756-4942-b7d6-3fbcdb0e095e"
NW_007378859.1	RepeatMasker	SINE/5S	26017	26133	488	-	.	ID="RND-1_FAMILY-103";Tend="903";Tstart="787";shortTE="F";uid="7d9667a5-371e-4100-9bc0-ef96b09f699e"
NW_007378859.1	RepeatMasker	DNA/Maverick	33693	33876	1163	-	.	ID="RND-1_FAMILY-84";Tend="1089";Tstart="911";shortTE="F";uid="b44cf6d1-6ce9-42fa-8735-a210e31f964b"
NW_007391639.1	RepeatMasker	DNA/TcMar-Tigger	1	1258	8297	+	.	ID="RND-5_FAMILY-239";Tend="2228";Tstart="891";shortTE="F";uid="ba227784-6e50-41e5-b422-2d3407ef40b9"
NW_007519440.1	RepeatMasker	Satellite	94	235	1179	-	.	ID="RND-6_FAMILY-2981";Tend="1712";Tstart="1572";shortTE="F";uid="6c4ff8be-601a-4ada-8ab6-105fcd6a08e8"
NW_007519446.1	RepeatMasker	Unknown	1	235	629	-	.	ID="RND-5_FAMILY-8766";Tend="977";Tstart="885";shortTE="F";uid="f78d943e-237b-4335-a7bc-0248c316bab0"
NW_007391640.1	RepeatMasker	Unknown	140	254	657	+	.	ID="RND-6_FAMILY-62244";Tend="786";Tstart="672";shortTE="F";uid="a7b45ffe-0b8d-4071-b706-5a1af84cad51"
NW_007391640.1	RepeatMasker	LINE/L2	1003	1164	699	-	.	ID="RND-5_FAMILY-1316";Tend="1136";Tstart="967";shortTE="F";uid="74b85260-ebb6-4b2f-8b6e-a92c38619251"
NW_007519450.1	RepeatMasker	Unknown	1	235	2084	+	.	ID="RND-6_FAMILY-6916";Tend="1370";Tstart="1136";shortTE="F";uid="ea516dc8-26a9-4b3a-a26d-b72b95442628"
NW_007519453.1	RepeatMasker	LINE/L2	1	235	2065	+	.	ID="RND-6_FAMILY-3766";Tend="587";Tstart="353";shortTE="F";uid="2caee34b-c893-465c-b3c8-7e8bef2a7124"
NW_007519454.1	RepeatMasker	RC/Helitron	1	165	1014	-	.	ID="RND-1_FAMILY-199";Tend="1470";Tstart="1297";shortTE="F";uid="cd767622-7d0b-4234-8d46-f65552a56dcd"
NW_007519458.1	RepeatMasker	Unknown	1	169	504	+	.	ID="HALYOMORPHA_HALYS-6_FAMILY-1569";Tend="1982";Tstart="1814";shortTE="F";uid="b1549ed5-9a82-4012-9a78-4e0420e56645"
NW_007519461.1	RepeatMasker	Unknown	76	228	841	+	.	ID="RND-1_FAMILY-191";Tend="886";Tstart="726";shortTE="F";uid="2185ac06-6b0d-423d-a70d-a5b5368e9598"
NW_007391642.1	RepeatMasker	SINE/5S	784	914	713	+	.	ID="RND-1_FAMILY-103";Tend="906";Tstart="775";shortTE="F";uid="7ab8c21d-3252-48ee-8682-c4ad51565147"
NW_007519469.1	RepeatMasker	LINE/RTE-RTE	2	234	833	-	.	ID="RND-6_FAMILY-325";Tend="588";Tstart="356";shortTE="F";uid="ffff71d1-37e6-4b60-90c2-0ba59838d4a7"
NW_007519471.1	RepeatMasker	Unknown	1	103	893	-	.	ID="RND-1_FAMILY-65";Tend="1024";Tstart="922";shortTE="F";uid="4d4ef2d4-5cf6-4ee6-be3f-201431f995d8"
NW_007519472.1	RepeatMasker	DNA/Sola-2	1	235	1782	+	.	ID="RND-1_FAMILY-789";Tend="1257";Tstart="992";shortTE="F";uid="f00da1b8-b526-46d0-b234-43dba8577f5a"
NW_007519473.1	RepeatMasker	Unknown	1	235	2045	+	.	ID="RND-1_FAMILY-575";Tend="1451";Tstart="1216";shortTE="F";uid="035feaff-41bd-45f5-9f94-49e868b6108f"
NW_007519476.1	RepeatMasker	Unknown	2	235	1912	+	.	ID="RND-6_FAMILY-48653";Tend="808";Tstart="559";shortTE="F";uid="fde25a6d-32a7-4ecb-9930-4caaa21aa0b5"
NW_007519478.1	RepeatMasker	Unknown	1	235	1243	+	.	ID="RND-5_FAMILY-4152";Tend="1431";Tstart="1242";shortTE="F";uid="9b4e4d81-aa78-4908-8640-a0a6dfd5abd1"
NW_007391643.1	RepeatMasker	Unknown	221	326	492	-	.	ID="RND-1_FAMILY-70";Tend="1019";Tstart="918";shortTE="F";uid="0bedccb9-06bc-4eb4-85d5-fe49ad1994e1"
NW_007519483.1	RepeatMasker	Satellite	81	235	737	-	.	ID="RND-1_FAMILY-51";Tend="1031";Tstart="832";shortTE="F";uid="2a5d9ef3-2892-4238-98f3-98268b8dc51e"
NW_007391644.1	RepeatMasker	DNA/hAT-Charlie	79	257	1457	+	.	ID="RND-6_FAMILY-16544";Tend="894";Tstart="716";shortTE="F";uid="df332ee9-fda1-472f-8366-4b71d7cab733"
NW_007519489.1	RepeatMasker	DNA	29	220	744	+	.	ID="DNA-5_PH";Tend="241";Tstart="60";shortTE="F";uid="b3075430-524b-4fdc-bd5b-521edf1fcdfb"
NW_007519489.1	RepeatMasker	DNA	52	235	1105	-	.	ID="RND-5_FAMILY-190";Tend="1522";Tstart="1339";shortTE="F";uid="ef19a6cb-7248-4fc0-a150-cb5d9e2e3c81"
NW_007519490.1	RepeatMasker	LINE/L2	4	161	583	+	.	ID="RND-6_FAMILY-5603";Tend="746";Tstart="601";shortTE="F";uid="d977ed81-4800-403f-a94a-a993638c8ae3"
NW_007519493.1	RepeatMasker	LINE/RTE-BovB	6	231	445	-	.	ID="RND-1_FAMILY-593";Tend="851";Tstart="635";shortTE="F";uid="703c3fc6-5286-4943-8176-670b71273a45"
NW_007519495.1	RepeatMasker	Unknown	1	235	1968	-	.	ID="RND-6_FAMILY-62244";Tend="1105";Tstart="872";shortTE="F";uid="dd70e96a-b8b1-47c8-a44e-93bf07dec7c6"
NW_007519499.1	RepeatMasker	DNA/TcMar-Mariner	1	121	1068	+	.	ID="RND-6_FAMILY-25567";Tend="564";Tstart="444";shortTE="F";uid="3817be4b-9efd-4630-b81f-2687533528f0"
NW_007519499.1	RepeatMasker	Unknown	122	235	818	+	.	ID="RND-6_FAMILY-8400";Tend="684";Tstart="576";shortTE="F";uid="82b67c5e-98e2-40d5-a1db-710033d6c9c2"
NW_007519502.1	RepeatMasker	SINE/tRNA-Meta	81	234	1106	+	.	ID="RND-1_FAMILY-97";Tend="988";Tstart="841";shortTE="F";uid="d98fe59f-ca71-4798-8421-a4abc80ef865"
NW_007391646.1	RepeatMasker	Unknown	453	782	2264	+	.	ID="RND-6_FAMILY-44247";Tend="980";Tstart="675";shortTE="F";uid="50dfd166-1e6e-4a92-ab26-4ace7d73a196"
NW_007391646.1	RepeatMasker	DNA/Sola-2	643	814	903	-	.	ID="RND-1_FAMILY-789";Tend="973";Tstart="782";shortTE="F";uid="f02ec54a-ede9-4495-a509-eda7d08a6989"
NW_007519513.1	RepeatMasker	Unknown	3	235	1074	-	.	ID="RND-1_FAMILY-195";Tend="1188";Tstart="1000";shortTE="F";uid="b556791b-2f14-4137-b067-c783caf5348b"
NW_007519515.1	RepeatMasker	Unknown	1	235	2002	-	.	ID="RND-1_FAMILY-131";Tend="1064";Tstart="830";shortTE="F";uid="e77d0f65-3199-4aff-bffb-28461c7642bf"
NW_007519518.1	RepeatMasker	LINE/Dong-R4	1	233	916	+	.	ID="RND-6_FAMILY-14524";Tend="291";Tstart="65";shortTE="F";uid="889927e0-9049-4cab-b488-623c8a84ee9e"
NW_007391647.1	RepeatMasker	Unknown	1	250	2114	-	.	ID="RND-6_FAMILY-17515";Tend="817";Tstart="568";shortTE="F";uid="d7a3eb99-ae0c-4a53-9428-d535603621f7"
NW_007391647.1	RepeatMasker	Unknown	449	1003	1501	-	.	ID="RND-6_FAMILY-17515";TEgroup="ctg_14208%7CRND-6_FAMILY-17515%7C1";Tend="655";Tstart="193";shortTE="F";uid="0b06ad06-c71f-4109-9903-1ea69d3b62e1"
NW_007519521.1	RepeatMasker	Unknown	111	235	1125	-	.	ID="RND-1_FAMILY-256";Tend="859";Tstart="735";shortTE="F";uid="7fc4289f-91ab-4b2a-9dc1-1e916985f772"
NW_007519523.1	RepeatMasker	LINE/RTE-BovB	2	227	503	-	.	ID="RTE-50_LMI";Tend="2081";Tstart="1884";shortTE="F";uid="8ab0b186-2cdc-43a1-88da-02c8d309d753"
NW_007519524.1	RepeatMasker	Unknown	1	161	799	+	.	ID="RND-5_FAMILY-913";Tend="969";Tstart="839";shortTE="F";uid="14db933d-56e3-454f-b8b7-4c9919668401"
NW_007519527.1	RepeatMasker	RC/Helitron	1	235	2051	+	.	ID="RND-6_FAMILY-7347";Tend="1189";Tstart="945";shortTE="F";uid="6f9ed31e-d63b-496b-ad4d-20005868eb6a"
NW_007391648.1	RepeatMasker	SINE/tRNA-RTE	1028	1257	1539	+	.	ID="RND-5_FAMILY-620";Tend="1146";Tstart="925";shortTE="F";uid="bf6d05cf-941e-488f-aa75-92cb82880055"
NW_007391648.1	RepeatMasker	SINE/ID	211	556	3140	+	.	ID="RND-1_FAMILY-9";Tend="1132";Tstart="787";shortTE="F";uid="2b1879d1-1f42-4727-98c8-d313ac448437"
NW_007391648.1	RepeatMasker	SINE/ID	2	182	1028	-	.	ID="RND-1_FAMILY-5";Tend="1769";Tstart="1584";shortTE="F";uid="fa918546-a209-4db0-aef1-b8388c918b15"
NW_007519530.1	RepeatMasker	LTR/Pao	801	1046	418	+	.	ID="BEL-4_DPER-I";Tend="5075";Tstart="4830";shortTE="F";uid="5f7bc854-43c1-4ab9-8108-ae43878b3999"
NW_007519533.1	RepeatMasker	LINE/RTE-BovB	127	235	649	+	.	ID="RND-6_FAMILY-11471";Tend="850";Tstart="748";shortTE="F";uid="09349711-80a6-4ada-88e6-3b1950aad0b8"
NW_007519535.1	RepeatMasker	Unknown	1	235	1982	+	.	ID="RND-5_FAMILY-3430";Tend="528";Tstart="294";shortTE="F";uid="d51a7671-f767-4f39-b949-75b3dcc02f07"
NW_007378860.1	RepeatMasker	SINE/tRNA-Deu	21376	21579	1805	+	.	ID="RND-1_FAMILY-835";Tend="915";Tstart="712";shortTE="F";uid="2e8fd99b-44fe-4e7a-9ceb-32c66d5bc681"
NW_007378860.1	RepeatMasker	DNA/TcMar-Tc1	78936	79530	3691	+	.	ID="rnd-1_family-366";Tend="1564";Tstart="813";shortTE="F";uid="6ed31d1d-bd08-4dc8-b21b-7c479cde0dfc"
NW_007378860.1	RepeatMasker	SINE/ID	9167	9452	882	+	.	ID="RND-1_FAMILY-4";Tend="1974";Tstart="1660";shortTE="F";uid="e335623c-f558-409b-a7d8-482afa6c1299"
NW_007378860.1	RepeatMasker	SINE/tRNA-RTE	67297	67471	1066	+	.	ID="RND-1_FAMILY-2";Tend="1735";Tstart="1561";shortTE="F";uid="f8c9bae8-3f03-4db6-9152-18537cdfed1d"
NW_007378860.1	RepeatMasker	Unknown	7011	7349	1754	+	.	ID="RND-1_FAMILY-0";Tend="655";Tstart="341";shortTE="F";uid="97b068dd-bd6e-4d87-b8ca-313ddf980b37"
NW_007378860.1	RepeatMasker	SINE/tRNA-RTE	71495	71640	457	+	.	ID="RND-1_FAMILY-22";Tend="2063";Tstart="1888";shortTE="F";uid="4531dd53-3c7f-45e5-bb66-01f75a5830cb"
NW_007378860.1	RepeatMasker	SINE/ID	3544	3903	1231	+	.	ID="RND-6_FAMILY-766";Tend="1371";Tstart="981";shortTE="F";uid="5e7c0d87-0503-476a-878a-e73290ce5d6a"
NW_007378860.1	RepeatMasker	SINE/tRNA-Deu	10245	10502	748	+	.	ID="RND-6_FAMILY-17372";Tend="1321";Tstart="1076";shortTE="F";uid="1a92d552-db91-41c6-8001-e05fbfece2e1"
NW_007378860.1	RepeatMasker	Unknown	76244	76395	1214	+	.	ID="RND-6_FAMILY-486";Tend="988";Tstart="839";shortTE="F";uid="c7ab9b0a-9584-4180-a184-af0e944d56c2"
NW_007378860.1	RepeatMasker	Unknown	11193	11382	1041	+	.	ID="RND-6_FAMILY-2666";Tend="1721";Tstart="1506";shortTE="F";uid="dc76a349-ab7c-44f3-9f05-494bc946caa1"
NW_007378860.1	RepeatMasker	LTR/Gypsy	32107	32341	1613	+	.	ID="RND-1_FAMILY-104";Tend="933";Tstart="698";shortTE="F";uid="8e845d66-2409-4fae-bad0-317595b6d851"
NW_007378860.1	RepeatMasker	SINE/ID	3135	3324	759	+	.	ID="RND-1_FAMILY-4";Tend="875";Tstart="702";shortTE="F";uid="abb7cbd7-1e75-4fbd-8f7e-24b9fb3cdfc1"
NW_007378860.1	RepeatMasker	SINE/5S	34065	34316	1112	+	.	ID="RND-1_FAMILY-103";Tend="894";Tstart="648";shortTE="F";uid="658530f9-926f-43d1-b14a-88b82a1d426a"
NW_007378860.1	RepeatMasker	Unknown	78764	78867	412	+	.	ID="RND-1_FAMILY-850";Tend="1527";Tstart="1439";shortTE="F";uid="8bff3e9a-1770-4e15-a062-43a0c9c2a13a"
NW_007378860.1	RepeatMasker	SINE/tRNA-RTE	48608	48848	718	+	.	ID="RND-1_FAMILY-88";Tend="1437";Tstart="1200";shortTE="F";uid="d490e332-ef42-489b-b08f-d900e16899c3"
NW_007378860.1	RepeatMasker	Unknown	65149	65392	1055	+	.	ID="RND-1_FAMILY-166";Tend="941";Tstart="775";shortTE="F";uid="42cdd9fc-0c8c-4f71-b813-ce8c3fb51cdc"
NW_007378860.1	RepeatMasker	Unknown	9512	9622	659	+	.	ID="RND-1_FAMILY-61";Tend="1018";Tstart="903";shortTE="F";uid="ad859fe7-6138-459c-8e66-1756f94c77b2"
NW_007378860.1	RepeatMasker	RC/Helitron	80142	80383	1252	+	.	ID="RND-1_FAMILY-305";TEgroup="ctg_1421%7CRND-1_FAMILY-305%7C1";Tend="1637";Tstart="1471";shortTE="F";uid="bd3ca91c-17b2-487e-8bdd-638dc26012c2"
NW_007378860.1	RepeatMasker	SINE/5S	56124	56347	1252	+	.	ID="RND-1_FAMILY-103";Tend="885";Tstart="662";shortTE="F";uid="8373983c-23ec-431b-a1b2-27a1ef4440e0"
NW_007378860.1	RepeatMasker	Unknown	11958	12160	920	+	.	ID="RND-6_FAMILY-62244";Tend="901";Tstart="680";shortTE="F";uid="633a2ae9-7447-421d-acc5-27cb3e92631d"
NW_007378860.1	RepeatMasker	Unknown	31832	32110	2280	+	.	ID="RND-1_FAMILY-129";Tend="1067";Tstart="784";shortTE="F";uid="882dfe17-53e3-473f-a782-4cdb3070c6ec"
NW_007378860.1	RepeatMasker	SINE/tRNA-RTE	65374	65517	769	+	.	ID="RND-6_FAMILY-31686";Tend="1274";Tstart="1134";shortTE="F";uid="30d72135-1cab-45ee-a4c1-f3623c49ca16"
NW_007378860.1	RepeatMasker	SINE/ID	11402	11585	1220	+	.	ID="RND-1_FAMILY-16";Tend="1026";Tstart="843";shortTE="F";uid="7a31c75a-f985-42a2-b871-716710f240e3"
NW_007378860.1	RepeatMasker	Unknown	23718	24103	2522	+	.	ID="RND-6_FAMILY-44247";Tend="979";Tstart="266";shortTE="F";uid="2d3fc6c1-1da4-4027-b3df-715b11c42b67"
NW_007378860.1	RepeatMasker	SINE/ID	22279	22438	585	+	.	ID="RND-1_FAMILY-16";Tend="1091";Tstart="954";shortTE="F";uid="77bc3541-971b-4722-b598-17ed8eaa555a"
NW_007378860.1	RepeatMasker	Unknown	47163	48641	12889	+	.	ID="RND-1_FAMILY-390";Tend="2210";Tstart="737";shortTE="F";uid="3c7a0582-0aee-4053-8ddf-b6cc6dec50be"
NW_007378860.1	RepeatMasker	Unknown	37398	38035	4895	+	.	ID="RND-1_FAMILY-129";Tend="1403";Tstart="791";shortTE="F";uid="49659cfd-a83e-4959-82ff-73a6636c7c93"
NW_007378860.1	RepeatMasker	Unknown	20060	20268	1560	+	.	ID="RND-5_FAMILY-3298";Tend="1067";Tstart="860";shortTE="F";uid="1d63c72d-9f0b-4ebd-9855-6404c368aea8"
NW_007378860.1	RepeatMasker	Unknown	28543	28664	558	+	.	ID="RND-6_FAMILY-45419";Tend="1440";Tstart="1327";shortTE="F";uid="45eaa68f-76cb-466c-825b-b25f973150fb"
NW_007378860.1	RepeatMasker	SINE/5S	43811	44057	998	+	.	ID="RND-1_FAMILY-103";Tend="894";Tstart="651";shortTE="F";uid="aa45b8ea-1688-4a13-83ea-db26f6d5ac38"
NW_007378860.1	RepeatMasker	LTR/Gypsy	40650	40846	1207	+	.	ID="RND-1_FAMILY-104";Tend="933";Tstart="698";shortTE="F";uid="d0c17a79-0a14-456b-b82d-952ff36dc349"
NW_007378860.1	RepeatMasker	Unknown	7990	8205	1049	+	.	ID="RND-1_FAMILY-227";Tend="1159";Tstart="905";shortTE="F";uid="183b116e-9504-44b7-93ee-9638db9e73ff"
NW_007378860.1	RepeatMasker	Unknown	10447	10717	1712	+	.	ID="RND-1_FAMILY-155";Tend="900";Tstart="629";shortTE="F";uid="d3b76426-add9-4ce0-b0b9-2ad70c0b64e6"
NW_007378860.1	RepeatMasker	Unknown	20733	20868	732	+	.	ID="RND-1_FAMILY-48";Tend="836";Tstart="686";shortTE="F";uid="3dc27fa1-ccec-49ec-88b1-b1ea4ee25075"
NW_007378860.1	RepeatMasker	Unknown	4176	4276	450	+	.	ID="RND-5_FAMILY-708";Tend="1443";Tstart="1340";shortTE="F";uid="0bfd706a-494e-4453-a354-5befe8c1f565"
NW_007378860.1	RepeatMasker	LTR/Gypsy	75693	75852	1210	+	.	ID="RND-6_FAMILY-7101";Tend="974";Tstart="816";shortTE="F";uid="3e5b86f8-a511-4260-8dde-ec88b283bfe8"
NW_007378860.1	RepeatMasker	LTR/Gypsy	4021	4160	594	+	.	ID="RND-6_FAMILY-7101";Tend="976";Tstart="844";shortTE="F";uid="b7e1e534-1c0c-456f-9f37-5c2972a66048"
NW_007378860.1	RepeatMasker	LTR	17940	18224	653	+	.	ID="RND-6_FAMILY-548";TEgroup="ctg_1421%7CRND-6_FAMILY-548%7C1";Tend="1156";Tstart="1053";shortTE="F";uid="01ea4886-bfb2-49d5-9d14-207af1868f78"
NW_007378860.1	RepeatMasker	SINE/tRNA-RTE	804	987	530	+	.	ID="RND-6_FAMILY-31686";Tend="1201";Tstart="1066";shortTE="F";uid="38d9f622-54b8-4ed3-ba55-c68f5ba257f7"
NW_007378860.1	RepeatMasker	Unknown	44091	44297	1715	+	.	ID="RND-1_FAMILY-844";Tend="1016";Tstart="810";shortTE="F";uid="8a01e2aa-b745-4dfd-a8a2-873ac96681bb"
NW_007378860.1	RepeatMasker	Unknown	67167	67277	842	+	.	ID="RND-1_FAMILY-297";Tend="879";Tstart="754";shortTE="F";uid="a8d3bde6-2339-4907-879f-d69a56fa1574"
NW_007378860.1	RepeatMasker	SINE/ID	68218	68400	853	+	.	ID="RND-1_FAMILY-10";Tend="876";Tstart="685";shortTE="F";uid="c9264f67-56c6-4fb0-82da-9d701f431055"
NW_007378860.1	RepeatMasker	SINE/5S	63252	63704	1166	+	.	ID="RND-1_FAMILY-103";Tend="841";Tstart="356";shortTE="F";uid="e2bd7b43-8333-467c-afa2-12b6d2367969"
NW_007378860.1	RepeatMasker	RC/Helitron	79648	79955	2449	+	.	ID="RND-1_FAMILY-305";Tend="1519";Tstart="1211";shortTE="F";uid="0ca08586-8ebe-44d3-a826-e29e3f4f82de"
NW_007378860.1	RepeatMasker	Unknown	50095	50234	1187	+	.	ID="RND-1_FAMILY-297";Tend="1087";Tstart="947";shortTE="F";uid="ff1a60c7-325e-476e-9218-ad4b5e0d533c"
NW_007378860.1	RepeatMasker	Unknown	74354	74489	1057	+	.	ID="RND-6_FAMILY-8826";Tend="967";Tstart="832";shortTE="F";uid="69b0b469-74bb-470f-9ebc-44be0a44cedb"
NW_007378860.1	RepeatMasker	Unknown	2192	2369	1045	+	.	ID="RND-5_FAMILY-8766";Tend="1151";Tstart="939";shortTE="F";uid="14c42691-70cf-44dd-8f8d-f127a75e06b6"
NW_007378860.1	RepeatMasker	Unknown	31194	31493	2489	+	.	ID="RND-1_FAMILY-94";Tend="950";Tstart="653";shortTE="F";uid="0309a460-7764-4154-8d72-591ca359280b"
NW_007378860.1	RepeatMasker	LINE/L1-Tx1	40134	40323	1208	+	.	ID="RND-4_FAMILY-112";Tend="1791";Tstart="1585";shortTE="F";uid="b356b25d-fa8d-4ab3-8174-87faa875432d"
NW_007378860.1	RepeatMasker	SINE/tRNA-RTE	3825	3980	507	+	.	ID="RND-5_FAMILY-947";Tend="1052";Tstart="901";shortTE="F";uid="cfa9067d-21f7-4de3-b313-da82ed483ba3"
NW_007378860.1	RepeatMasker	DNA/P	74643	74797	916	+	.	ID="RND-5_FAMILY-7514";Tend="1225";Tstart="1072";shortTE="F";uid="8b714d32-17ec-429f-a96e-fe08e5f7c5d9"
NW_007378860.1	RepeatMasker	Unknown	77006	77218	1023	+	.	ID="RND-5_FAMILY-8766";Tend="1148";Tstart="927";shortTE="F";uid="20e9aad9-5fe6-4690-a6fe-274c255dcfe2"
NW_007378860.1	RepeatMasker	Unknown	62688	62859	1313	+	.	ID="RND-1_FAMILY-80";Tend="1030";Tstart="858";shortTE="F";uid="1677e2ad-b096-4115-b36c-efc9d916b57a"
NW_007378860.1	RepeatMasker	Unknown	22025	22131	871	+	.	ID="RND-1_FAMILY-155";Tend="1669";Tstart="1564";shortTE="F";uid="53713a9e-ef8a-4e1a-865c-e4633f0c8b8a"
NW_007378860.1	RepeatMasker	LINE/L1	64687	64791	802	+	.	ID="RND-6_FAMILY-36073";Tend="747";Tstart="643";shortTE="F";uid="91371508-30ba-4a6b-8abd-dba39bc048dc"
NW_007378860.1	RepeatMasker	DNA/hAT-hAT19	64112	64212	456	+	.	ID="RND-6_FAMILY-24860";Tend="1913";Tstart="1806";shortTE="F";uid="1e502325-48b6-4f16-834f-9dd3f2cf7c69"
NW_007378860.1	RepeatMasker	SINE/5S	15200	15339	581	+	.	ID="RND-1_FAMILY-103";Tend="829";Tstart="689";shortTE="F";uid="246caede-8da7-4c4b-883a-6d2c4dd033ca"
NW_007378860.1	RepeatMasker	Unknown	6370	6756	725	+	.	ID="RND-6_FAMILY-62244";TEgroup="ctg_1421%7CRND-6_FAMILY-62244%7C1";Tend="901";Tstart="680";shortTE="F";uid="f7bf7ebc-8a75-408d-8dcd-fb9c0411ebc9"
NW_007378860.1	RepeatMasker	Unknown	79526	79641	877	+	.	ID="RND-6_FAMILY-47864";Tend="1593";Tstart="1478";shortTE="F";uid="9e2a48af-995f-40e5-aa5a-7beafb9dc31b"
NW_007378860.1	RepeatMasker	SINE/B4	63219	63437	1649	-	.	ID="RND-5_FAMILY-761";Tend="985";Tstart="759";shortTE="F";uid="f753ae5f-85b2-4a48-9269-4843a6319e11"
NW_007378860.1	RepeatMasker	Unknown	27498	28027	1109	-	.	ID="RND-1_FAMILY-65";TEgroup="ctg_1421%7CRND-1_FAMILY-65%7C1";Tend="1136";Tstart="947";shortTE="F";uid="5773b553-74ca-4acd-b91e-6dffd87fda64"
NW_007378860.1	RepeatMasker	SINE/tRNA-RTE	73773	73887	961	-	.	ID="RND-1_FAMILY-100";Tend="849";Tstart="735";shortTE="F";uid="e9886d7a-c1a4-4100-9034-cb631fc6d9b1"
NW_007378860.1	RepeatMasker	Unknown	22495	22627	748	-	.	ID="RND-1_FAMILY-61";Tend="1018";Tstart="845";shortTE="F";uid="32b44214-75b3-4f14-8019-e6d1f21220bc"
NW_007378860.1	RepeatMasker	Unknown	11202	11418	602	-	.	ID="RND-5_FAMILY-2844";Tend="346";Tstart="110";shortTE="F";uid="4a4b71e6-a926-4081-9f3f-636006ff06d6"
NW_007378860.1	RepeatMasker	RC/Helitron	51279	51391	602	-	.	ID="RND-6_FAMILY-8282";Tend="942";Tstart="823";shortTE="F";uid="d3ce9520-589b-4635-8220-326473d60c55"
NW_007378860.1	RepeatMasker	DNA/hAT-Blackjack	36909	37009	505	-	.	ID="RND-1_FAMILY-66";Tend="879";Tstart="777";shortTE="F";uid="73dc9fe1-a6de-4762-907b-e671e63f33df"
NW_007378860.1	RepeatMasker	Unknown	70041	70147	526	-	.	ID="RND-1_FAMILY-27";Tend="757";Tstart="646";shortTE="F";uid="07b9b2c3-2c3f-4be2-9070-9436788dc0be"
NW_007378860.1	RepeatMasker	Unknown	233	361	813	-	.	ID="RND-1_FAMILY-31";Tend="1607";Tstart="1481";shortTE="F";uid="ce5fe530-d25d-4be6-a5c0-eb958e4372f2"
NW_007378860.1	RepeatMasker	Unknown	11446	11602	574	-	.	ID="RND-6_FAMILY-55917";Tend="325";Tstart="168";shortTE="F";uid="41052c0e-2bf4-47e1-bdd3-b7e157acc41e"
NW_007378860.1	RepeatMasker	SINE/ID	4553	4743	996	-	.	ID="RND-1_FAMILY-5";Tend="1769";Tstart="1579";shortTE="F";uid="433576ce-0e73-4a09-b042-e51491c3a4e8"
NW_007378860.1	RepeatMasker	SINE/5S	25518	25682	442	-	.	ID="RND-1_FAMILY-103";Tend="837";Tstart="654";shortTE="F";uid="50d369d2-7ce7-471d-90f6-98661dc18655"
NW_007378860.1	RepeatMasker	SINE/tRNA-RTE	23101	23230	1143	-	.	ID="RND-6_FAMILY-31686";Tend="1129";Tstart="998";shortTE="F";uid="be424955-7e08-4fde-9e6b-6b1916deac52"
NW_007378860.1	RepeatMasker	SINE/ID	41777	42088	2274	-	.	ID="RND-1_FAMILY-5";Tend="1752";Tstart="1478";shortTE="F";uid="22cf3953-332d-41b5-b9ef-5aafbc653f1f"
NW_007378860.1	RepeatMasker	Unknown	20923	21191	1504	-	.	ID="RND-1_FAMILY-106";Tend="1155";Tstart="868";shortTE="F";uid="ee797893-bd34-46ca-9dd5-fd335f7b646f"
NW_007378860.1	RepeatMasker	DNA/TcMar-Tc1	22119	22260	1027	-	.	ID="RND-1_FAMILY-366";Tend="949";Tstart="813";shortTE="F";uid="ee277bcc-0bf3-46d6-8448-63b046548238"
NW_007378860.1	RepeatMasker	Unknown	36531	36702	643	-	.	ID="RND-1_FAMILY-206";Tend="1003";Tstart="837";shortTE="F";uid="1c8be859-a03f-446d-b86d-9aaf86d76910"
NW_007378860.1	RepeatMasker	SINE/tRNA-RTE	12398	12584	1542	-	.	ID="RND-1_FAMILY-111";Tend="1009";Tstart="823";shortTE="F";uid="a0fa938f-0150-44b1-84c2-baef6b177415"
NW_007378860.1	RepeatMasker	DNA/Maverick	66887	66988	803	-	.	ID="RND-1_FAMILY-185";Tend="787";Tstart="686";shortTE="F";uid="070f9f21-46d4-4eb6-ab5a-5b0c54393d3b"
NW_007378860.1	RepeatMasker	SINE/tRNA-RTE	70188	70320	485	-	.	ID="RND-1_FAMILY-88";Tend="1481";Tstart="1351";shortTE="F";uid="d96a2d19-36ae-4ae9-9c49-7629139bbeb7"
NW_007378860.1	RepeatMasker	Unknown	39885	40092	1109	-	.	ID="RND-1_FAMILY-65";Tend="1136";Tstart="947";shortTE="F";uid="d755edbc-23b5-45b1-ad4b-36837fdfbd33"
NW_007378860.1	RepeatMasker	Unknown	8360	8787	692	-	.	ID="RND-5_FAMILY-768";TEgroup="ctg_1421%7CRND-5_FAMILY-768%7C1";Tend="434";Tstart="148";shortTE="F";uid="d0e490eb-94ba-41b7-a3ed-d2b2369cd01c"
NW_007378860.1	RepeatMasker	SINE/tRNA-RTE	22891	23108	1180	-	.	ID="RND-6_FAMILY-31686";TEgroup="ctg_1421%7CRND-6_FAMILY-31686%7C1";Tend="1190";Tstart="1047";shortTE="F";uid="f9190a8d-6363-4745-a3c3-7a9d04056663"
NW_007378860.1	RepeatMasker	Unknown	25800	25903	432	-	.	ID="RND-1_FAMILY-61";Tend="975";Tstart="886";shortTE="F";uid="02e7f5a1-e122-408a-aaac-5d3c42e128fb"
NW_007378860.1	RepeatMasker	SINE/ID	12244	12446	987	-	.	ID="RND-1_FAMILY-6";Tend="1305";Tstart="1102";shortTE="F";uid="7c9bb8a7-93cd-4a3b-af86-e561f62b73ba"
NW_007378860.1	RepeatMasker	RC/Helitron	38248	38562	578	-	.	ID="RND-1_FAMILY-570";TEgroup="ctg_1421%7CRND-1_FAMILY-570%7C1";Tend="986";Tstart="874";shortTE="T";uid="52bacac0-95fe-4790-9246-eeddf2a814b5"
NW_007378860.1	RepeatMasker	SINE/5S	7368	7519	850	-	.	ID="RND-1_FAMILY-103";Tend="817";Tstart="664";shortTE="F";uid="b643154b-8ee6-4fa4-b410-22e62225bcb6"
NW_007378860.1	RepeatMasker	RC/Helitron	69703	69839	846	-	.	ID="RND-1_FAMILY-228";Tend="1218";Tstart="1084";shortTE="F";uid="bb272dda-e47e-45e6-ba3a-c3cc3a40d817"
NW_007378860.1	RepeatMasker	Unknown	1849	2124	1361	-	.	ID="RND-5_FAMILY-3298";Tend="1229";Tstart="951";shortTE="F";uid="fa890fe3-f613-44b7-864a-fe943b78d36e"
NW_007378860.1	RepeatMasker	DNA/Maverick	4715	4877	1080	-	.	ID="RND-1_FAMILY-185";Tend="845";Tstart="688";shortTE="F";uid="fdd60912-d3b9-42f7-a52b-4e3f5dbb29ff"
NW_007378860.1	RepeatMasker	Unknown	6860	7035	1099	-	.	ID="RND-1_FAMILY-27";Tend="845";Tstart="677";shortTE="F";uid="161050ea-1fb8-4153-877b-0bbabbffafdd"
NW_007378860.1	RepeatMasker	SINE/ID	55908	56029	824	-	.	ID="RND-1_FAMILY-3";Tend="968";Tstart="849";shortTE="F";uid="624cb720-6ddc-4de6-b4e6-8f63d91ffa72"
NW_007378860.1	RepeatMasker	SINE/tRNA-Meta	71326	71471	1097	-	.	ID="RND-1_FAMILY-97";Tend="994";Tstart="848";shortTE="F";uid="5eb26bb8-e992-45f8-8e98-bf95e5947728"
NW_007378860.1	RepeatMasker	LINE/L1-Tx1	14724	15166	1532	-	.	ID="RND-4_FAMILY-112";Tend="1788";Tstart="1305";shortTE="F";uid="cd2857ab-c48c-449d-88e7-ade4e3e23f03"
NW_007378860.1	RepeatMasker	SINE/tRNA-Core	9915	10347	2524	-	.	ID="RND-1_FAMILY-72";Tend="1124";Tstart="761";shortTE="F";uid="28a1e81b-4c4e-4bd8-81e2-a9dc536779dd"
NW_007378860.1	RepeatMasker	Unknown	28066	28228	1078	-	.	ID="RND-6_FAMILY-20204";Tend="1671";Tstart="1514";shortTE="F";uid="fd5179f7-e961-4997-acae-1261f84c64e7"
NW_007378860.1	RepeatMasker	LINE/RTE-BovB	14005	14257	1647	-	.	ID="RND-6_FAMILY-12150";Tend="879";Tstart="626";shortTE="F";uid="f0e22c5a-b1df-4dd6-ae72-cb7ecf3a15bd"
NW_007378860.1	RepeatMasker	RC/Helitron	51538	51688	829	-	.	ID="RND-1_FAMILY-118";Tend="1480";Tstart="1336";shortTE="F";uid="b731c74d-3e45-42d4-9729-1112034852d2"
NW_007378860.1	RepeatMasker	SINE/ID	78273	78581	698	-	.	ID="RND-1_FAMILY-4";Tend="1814";Tstart="1486";shortTE="F";uid="a04c3428-56e9-444e-ae7c-01556be1acea"
NW_007378860.1	RepeatMasker	DNA/hAT-Tip100	80658	80854	1595	-	.	ID="RND-1_FAMILY-273";Tend="1394";Tstart="1203";shortTE="F";uid="0bd0a8c3-e58d-48be-a63a-1dc6289b3a98"
NW_007378860.1	RepeatMasker	SINE/tRNA-RTE	70662	70918	2072	-	.	ID="RND-5_FAMILY-620";Tend="1203";Tstart="943";shortTE="F";uid="eded7df6-bd16-4443-8ec3-3b97370c27f5"
NW_007378860.1	RepeatMasker	LINE/RTE-BovB	24366	24594	1067	-	.	ID="RND-6_FAMILY-4311";Tend="598";Tstart="395";shortTE="F";uid="dd3dd691-a523-4ec9-882b-30430435ed26"
NW_007378860.1	RepeatMasker	Unknown	14267	14472	1216	-	.	ID="RND-1_FAMILY-52";Tend="1098";Tstart="907";shortTE="F";uid="e636d566-eded-4239-9e44-12d1988b176b"
NW_007378860.1	RepeatMasker	Unknown	79916	80202	451	-	.	ID="MINIME_DN";Tend="430";Tstart="340";shortTE="F";uid="08a130e9-4b63-4c89-a45f-320625a2a4fb"
NW_007519539.1	RepeatMasker	Unknown	75	235	1240	+	.	ID="RND-6_FAMILY-62244";Tend="848";Tstart="688";shortTE="F";uid="c313edd9-ee8b-4ef2-81b3-5786bc788054"
NW_007519539.1	RepeatMasker	DNA	49	233	590	-	.	ID="RND-6_FAMILY-33607";Tend="774";Tstart="594";shortTE="F";uid="a3011c09-e779-4c52-b0ad-b321296114e1"
NW_007519544.1	RepeatMasker	DNA/MULE-MuDR	1	235	1971	+	.	ID="RND-5_FAMILY-284";Tend="739";Tstart="503";shortTE="F";uid="3c3f739a-322b-4039-8cad-0b1d78f8b52c"
NW_007519547.1	RepeatMasker	SINE/tRNA-Core	60	235	1506	-	.	ID="RND-6_FAMILY-3547";Tend="1894";Tstart="1718";shortTE="F";uid="7f4e9f54-c076-45e6-ac74-c693ef70ba4b"
NW_007391650.1	RepeatMasker	DNA	1070	1191	1110	+	.	ID="RND-6_FAMILY-33607";Tend="996";Tstart="875";shortTE="F";uid="47e9b3d8-b92a-47b9-91a8-4ec0d0412b9a"
NW_007391650.1	RepeatMasker	Unknown	951	1068	439	-	.	ID="RND-6_FAMILY-46269";Tend="794";Tstart="669";shortTE="F";uid="c8b031d8-fbfc-479c-a289-8f2a1f8cfff6"
NW_007391650.1	RepeatMasker	SINE/ID	869	1050	983	-	.	ID="RND-1_FAMILY-13";Tend="1860";Tstart="1685";shortTE="F";uid="0623e943-bdb5-4f1b-a809-9be9600bfed2"
NW_007519557.1	RepeatMasker	LINE/RTE-BovB	1	143	409	+	.	ID="RND-6_FAMILY-7344";Tend="1745";Tstart="1605";shortTE="F";uid="ca0966c6-2c32-47df-97b9-6498f77ead99"
NW_007519567.1	RepeatMasker	RC/Helitron	1	184	837	+	.	ID="RND-6_FAMILY-8282";Tend="1095";Tstart="888";shortTE="F";uid="fc8dfb80-820e-4b03-83dc-1b6641f885af"
NW_007391652.1	RepeatMasker	DNA/hAT-Charlie	581	1257	1397	-	.	ID="RND-5_FAMILY-2781";TEgroup="ctg_14213%7CRND-5_FAMILY-2781%7C1";Tend="1420";Tstart="1019";shortTE="F";uid="2d3bdb0a-4daf-468d-a733-74b7b716399f"
NW_007391653.1	RepeatMasker	Unknown	689	847	436	+	.	ID="RND-6_FAMILY-3099";Tend="376";Tstart="228";shortTE="F";uid="4a0bf94f-36a9-4e1f-be0a-dc9b6e57a7fb"
NW_007391653.1	RepeatMasker	LINE/L1-Tx1	574	815	1396	-	.	ID="RND-4_FAMILY-112";Tend="1783";Tstart="1501";shortTE="F";uid="3ec02b60-28d6-44a9-8352-92b37f71dc21"
NW_007519579.1	RepeatMasker	Unknown	1	235	1860	+	.	ID="RND-5_FAMILY-3163";Tend="1112";Tstart="882";shortTE="F";uid="42a34dee-9127-4bbc-8d12-307a3537275d"
NW_007519583.1	RepeatMasker	DNA/TcMar-Pogo	1	198	741	+	.	ID="RND-6_FAMILY-21723";TEgroup="ctg_142144%7CRND-6_FAMILY-21723%7C1";Tend="880";Tstart="553";shortTE="T";uid="3453a7f8-8000-4b40-8d95-28084d5fd8d2"
NW_007519585.1	RepeatMasker	Unknown	1	106	680	+	.	ID="RND-1_FAMILY-297";Tend="1115";Tstart="1011";shortTE="F";uid="da6cfb46-380b-43ee-a7c7-9ba22c64d577"
NW_007519585.1	RepeatMasker	LINE/L1-Tx1	89	234	1158	-	.	ID="RND-4_FAMILY-112";Tend="1792";Tstart="1648";shortTE="F";uid="5617a05d-003f-48cd-80cc-674d0d9b82f3"
NW_007519586.1	RepeatMasker	Unknown	1	235	1861	+	.	ID="RND-6_FAMILY-2957";Tend="601";Tstart="371";shortTE="F";uid="c96e12ea-c93e-4a56-8f87-15ba606676e5"
NW_007519587.1	RepeatMasker	LTR/Gypsy	1	411	3663	+	.	ID="RND-6_FAMILY-27503";Tend="1077";Tstart="667";shortTE="F";uid="7507059a-2790-47a2-93a7-3fd3c2f5fa0f"
NW_007519587.1	RepeatMasker	LTR/Gypsy	9722	10189	4103	+	.	ID="RND-6_FAMILY-27503";Tend="1053";Tstart="586";shortTE="F";uid="adae751b-3437-4de9-8b2e-9eb0ee8d9077"
NW_007391654.1	RepeatMasker	SINE/ID	188	365	614	+	.	ID="RND-6_FAMILY-766";Tend="1913";Tstart="1726";shortTE="F";uid="b176bb53-f166-4f1a-908f-5cfc6e165f61"
NW_007519589.1	RepeatMasker	SINE/ID	3	112	627	+	.	ID="RND-1_FAMILY-16";Tend="1070";Tstart="957";shortTE="F";uid="33ee5e5f-c6fc-4447-9678-02201af9c61e"
NW_007519593.1	RepeatMasker	LINE/L2	64	235	403	+	.	ID="RND-6_FAMILY-26913";Tend="868";Tstart="697";shortTE="F";uid="a24e8412-351e-4774-8252-fb9bbace2243"
NW_007519597.1	RepeatMasker	Unknown	1	127	834	-	.	ID="RND-5_FAMILY-2144";Tend="1003";Tstart="763";shortTE="F";uid="0108cf81-8de1-4d71-82f3-249944cc8a99"
NW_007519603.1	RepeatMasker	LINE/I	1	235	1611	-	.	ID="RND-6_FAMILY-5503";Tend="333";Tstart="117";shortTE="F";uid="b6137559-4887-4839-9311-9356e151c64a"
NW_007519604.1	RepeatMasker	LINE/Dong-R4	1	159	1327	-	.	ID="RND-6_FAMILY-9997";Tend="370";Tstart="213";shortTE="F";uid="2d97dc16-fe90-4832-9a3d-c402adc1fce5"
NW_007519606.1	RepeatMasker	Unknown	1	235	1902	+	.	ID="RND-1_FAMILY-138";Tend="1519";Tstart="1274";shortTE="F";uid="30984c69-d6c1-4bfe-8465-4c26a5514949"
NW_007519617.1	RepeatMasker	Unknown	1	212	1569	-	.	ID="RND-1_FAMILY-155";Tend="1082";Tstart="871";shortTE="F";uid="3e8030a7-8851-46b6-9963-7c960ed965af"
NW_007519619.1	RepeatMasker	LINE/RTE-RTE	1	235	1771	+	.	ID="RND-6_FAMILY-5897";Tend="753";Tstart="528";shortTE="F";uid="8049f568-8772-43d7-aab7-98d66a8a7d44"
NW_007519620.1	RepeatMasker	SINE/ID	83	212	773	+	.	ID="RND-1_FAMILY-3";Tend="972";Tstart="855";shortTE="F";uid="652f886b-7ff7-43cb-83d6-be4e6f1a6a00"
NW_007519621.1	RepeatMasker	SINE/tRNA-RTE	56	235	1434	+	.	ID="RND-1_FAMILY-100";Tend="893";Tstart="710";shortTE="F";uid="c231d7a3-f55c-4c38-9545-e947b349f704"
NW_007519624.1	RepeatMasker	LINE/R1-LOA	4	235	789	+	.	ID="LOA-2_SIN";Tend="4164";Tstart="3961";shortTE="F";uid="1cebd1bb-aab1-46a1-b06e-edd0ec15f5e5"
NW_007519628.1	RepeatMasker	SINE/tRNA-RTE	1	124	650	-	.	ID="RND-6_FAMILY-31686";Tend="1231";Tstart="1127";shortTE="F";uid="29c53bed-f11e-4730-b65c-6ee0f422653a"
NW_007391658.1	RepeatMasker	LINE/RTE-BovB	180	304	910	-	.	ID="RND-6_FAMILY-4311";Tend="619";Tstart="495";shortTE="F";uid="0b1f4164-0767-46cd-8e89-3cf9492be275"
NW_007519634.1	RepeatMasker	Unknown	1	235	1855	+	.	ID="RND-1_FAMILY-138";Tend="918";Tstart="687";shortTE="F";uid="ef8d1d79-d46b-41e4-a154-d1c1d4fa8d12"
NW_007378861.1	RepeatMasker	Unknown	51906	52073	664	+	.	ID="RND-6_FAMILY-3384";Tend="1810";Tstart="1659";shortTE="F";uid="0e9a231a-b14d-4d5e-8844-dd175bc89bad"
NW_007378861.1	RepeatMasker	DNA/Maverick	16106	16464	982	+	.	ID="RND-1_FAMILY-185";TEgroup="ctg_1422%7CRND-1_FAMILY-185%7C1";Tend="889";Tstart="701";shortTE="F";uid="52a3c348-2516-4e29-a2dd-ead7043be0ef"
NW_007378861.1	RepeatMasker	DNA/Maverick	52740	53113	661	+	.	ID="RND-6_FAMILY-12032";Tend="983";Tstart="590";shortTE="F";uid="672d6ceb-faee-44ad-95b8-f69fae015b43"
NW_007378861.1	RepeatMasker	DNA/Sola-2	13574	13852	1774	+	.	ID="RND-1_FAMILY-789";Tend="973";Tstart="703";shortTE="F";uid="bb849cf9-6802-4492-a5e4-610a77d6a686"
NW_007378861.1	RepeatMasker	Unknown	10503	10672	573	+	.	ID="RND-6_FAMILY-3438";Tend="412";Tstart="236";shortTE="F";uid="5f5da0c9-4a06-4a35-ad64-1a8eeb7a8c4f"
NW_007378861.1	RepeatMasker	Unknown	30480	30595	516	+	.	ID="RND-1_FAMILY-717";Tend="1114";Tstart="994";shortTE="F";uid="66de10f9-44a2-4f7d-8aa0-338ce6557de4"
NW_007378861.1	RepeatMasker	SINE/ID	33014	33128	717	+	.	ID="RND-1_FAMILY-10";Tend="834";Tstart="715";shortTE="F";uid="f4a6a591-9fca-4597-b12c-4b3c49b0c8d9"
NW_007378861.1	RepeatMasker	Unknown	23906	24104	1340	+	.	ID="RND-6_FAMILY-47864";Tend="1590";Tstart="1212";shortTE="F";uid="73fed978-f134-44b2-8894-7e65ec5760f7"
NW_007378861.1	RepeatMasker	LINE/L1-Tx1	30336	30449	400	+	.	ID="RND-1_FAMILY-1";Tend="1674";Tstart="1567";shortTE="F";uid="10161cab-32e5-434a-baa5-902a5e1f9717"
NW_007378861.1	RepeatMasker	RC/Helitron	24105	24296	1560	+	.	ID="RND-6_FAMILY-7347";Tend="1073";Tstart="884";shortTE="F";uid="74fd2b99-c195-48be-b7c1-523ffa07e7a8"
NW_007378861.1	RepeatMasker	Unknown	60581	60686	441	+	.	ID="RND-5_FAMILY-2305";Tend="875";Tstart="795";shortTE="F";uid="fc7448b1-d25d-4ecd-aa0f-71dc711058c8"
NW_007378861.1	RepeatMasker	LINE/I-Jockey	55351	55466	951	+	.	ID="RND-6_FAMILY-17814";Tend="1144";Tstart="1029";shortTE="F";uid="d341a39f-2bdf-4d27-89c1-ea224ad497ab"
NW_007378861.1	RepeatMasker	LINE/I-Jockey	59524	59663	899	+	.	ID="RND-6_FAMILY-17814";Tend="1144";Tstart="1002";shortTE="F";uid="025bab02-2d2c-4b93-92d1-d1fba21382ff"
NW_007378861.1	RepeatMasker	DNA/Sola-2	11395	11673	1774	+	.	ID="RND-1_FAMILY-789";Tend="973";Tstart="703";shortTE="F";uid="0ec3fb4f-a72c-46e3-962e-eabe5ab46b66"
NW_007378861.1	RepeatMasker	Unknown	68847	69039	513	+	.	ID="RND-1_FAMILY-196";Tend="1035";Tstart="823";shortTE="F";uid="ee8e89dc-0cef-44dc-a67e-32aebff89792"
NW_007378861.1	RepeatMasker	LINE/CRE	7348	7676	2010	+	.	ID="RND-6_FAMILY-15895";Tend="1141";Tstart="866";shortTE="F";uid="ab11d2e8-b48d-46aa-8a57-844952bdc7b9"
NW_007378861.1	RepeatMasker	LTR/Gypsy	1806	1936	477	+	.	ID="RND-1_FAMILY-232";Tend="1261";Tstart="1132";shortTE="F";uid="b80c7d5b-4f76-4861-aa33-0d0f9ba07ad0"
NW_007378861.1	RepeatMasker	SINE/ID	16957	17820	3442	+	.	ID="RND-1_FAMILY-4";Tend="1594";Tstart="669";shortTE="F";uid="a810406b-f477-4a8e-b5a4-c23448e46bf5"
NW_007378861.1	RepeatMasker	SINE/ID	51317	51455	472	+	.	ID="RND-1_FAMILY-10";Tend="958";Tstart="817";shortTE="F";uid="d41a49de-9ce3-4dba-827a-8a85e417ed9d"
NW_007378861.1	RepeatMasker	Unknown	27289	27527	580	+	.	ID="RND-1_FAMILY-314";Tend="1567";Tstart="1336";shortTE="F";uid="4f5610b2-9821-4768-9156-4e8660a6c9ea"
NW_007378861.1	RepeatMasker	SINE/ID	2514	2662	718	+	.	ID="RND-1_FAMILY-6";Tend="1315";Tstart="1168";shortTE="F";uid="110ab768-cd74-4f23-99a3-dcba679794d0"
NW_007378861.1	RepeatMasker	DNA/Maverick	50061	50533	739	+	.	ID="RND-6_FAMILY-12032";Tend="1006";Tstart="558";shortTE="F";uid="cbeff468-7608-4d8a-ae8e-05efa67f4f0e"
NW_007378861.1	RepeatMasker	LTR	14086	14222	870	+	.	ID="RND-6_FAMILY-548";Tend="1090";Tstart="955";shortTE="F";uid="d4b154ac-bb61-4c75-9055-9f0c60e61e61"
NW_007378861.1	RepeatMasker	SINE/ID	40671	40806	861	+	.	ID="RND-1_FAMILY-10";Tend="855";Tstart="715";shortTE="F";uid="829b1a91-5772-4b34-95a0-c006a0619862"
NW_007378861.1	RepeatMasker	DNA/hAT-Charlie	33560	33670	646	+	.	ID="RND-6_FAMILY-3808";Tend="970";Tstart="858";shortTE="F";uid="1ffea14a-fda5-4396-b8cb-b7b6e0fe0c8e"
NW_007378861.1	RepeatMasker	LTR/Gypsy	47644	47857	1977	+	.	ID="RND-1_FAMILY-232";Tend="1853";Tstart="1640";shortTE="F";uid="48153a93-0090-4159-9f05-9a4195001690"
NW_007378861.1	RepeatMasker	Unknown	53342	53505	1337	+	.	ID="RND-1_FAMILY-130";Tend="1552";Tstart="1390";shortTE="F";uid="2e6df5e9-98e6-4b05-aedd-d09207988fcc"
NW_007378861.1	RepeatMasker	LINE/I-Jockey	59124	59321	1473	+	.	ID="RND-6_FAMILY-17814";Tend="1144";Tstart="954";shortTE="F";uid="84d2bfb9-9709-47db-a945-89c20a8ad61b"
NW_007378861.1	RepeatMasker	Unknown	60695	61043	464	+	.	ID="RND-5_FAMILY-3790";TEgroup="ctg_1422%7CRND-5_FAMILY-3790%7C1";Tend="1077";Tstart="815";shortTE="T";uid="70534526-c54e-4a45-87ed-7b6f78124dec"
NW_007378861.1	RepeatMasker	Unknown	70888	71073	1274	+	.	ID="RND-1_FAMILY-52";Tend="1125";Tstart="944";shortTE="F";uid="e0799e7c-9a36-4906-9490-e6a6c49f928a"
NW_007378861.1	RepeatMasker	SINE/tRNA-RTE	23597	23721	832	+	.	ID="RND-6_FAMILY-31686";Tend="1247";Tstart="1124";shortTE="F";uid="fb299aa7-9f23-4774-a291-1c9c48ecfa5b"
NW_007378861.1	RepeatMasker	SINE/ID	60416	60579	971	+	.	ID="RND-1_FAMILY-28";Tend="981";Tstart="819";shortTE="F";uid="3a897e69-0e53-4361-a264-6e0c42c599c9"
NW_007378861.1	RepeatMasker	LINE/L1-Tx1	52416	52651	528	+	.	ID="RND-4_FAMILY-112";Tend="1783";Tstart="1501";shortTE="F";uid="5bc54c66-c534-4c1e-a532-e3dfcdd569b4"
NW_007378861.1	RepeatMasker	SINE/ID	54369	54580	1485	+	.	ID="RND-1_FAMILY-16";Tend="1075";Tstart="865";shortTE="F";uid="58b74034-5ff3-4ed9-92c8-b9d1500be7ab"
NW_007378861.1	RepeatMasker	Unknown	22943	23124	3274	+	.	ID="RND-6_FAMILY-47864";Tend="1903";Tstart="1212";shortTE="F";uid="9c8ddbf8-d8e7-4e91-8a95-75db5cabc315"
NW_007378861.1	RepeatMasker	SINE/ID	59759	59948	1363	+	.	ID="RND-1_FAMILY-28";Tend="1049";Tstart="860";shortTE="F";uid="fd859cee-76c2-450c-9c4a-764b0c67f5ea"
NW_007378861.1	RepeatMasker	SINE/ID	6930	7163	536	+	.	ID="RND-1_FAMILY-4";Tend="1578";Tstart="1249";shortTE="F";uid="a58a11c6-3459-4a66-acd5-68c6acb4f5de"
NW_007378861.1	RepeatMasker	DNA/Maverick	36792	37061	494	+	.	ID="RND-6_FAMILY-12032";Tend="988";Tstart="716";shortTE="F";uid="af66cd06-51f3-46a1-92d4-599ee4567c72"
NW_007378861.1	RepeatMasker	Unknown	56682	56956	1388	+	.	ID="RND-1_FAMILY-0";Tend="587";Tstart="337";shortTE="F";uid="87906794-00ae-4e5d-90e9-6671d6c42086"
NW_007378861.1	RepeatMasker	DNA/Maverick	76850	77170	486	+	.	ID="RND-6_FAMILY-12032";Tend="986";Tstart="661";shortTE="F";uid="e84d89e0-c535-42b0-8051-5fca4453ba99"
NW_007378861.1	RepeatMasker	SINE/ID	54867	55078	1452	+	.	ID="RND-1_FAMILY-16";Tend="1075";Tstart="865";shortTE="F";uid="08f7b6ec-dcd5-43e9-a17f-429beb8d5a65"
NW_007378861.1	RepeatMasker	Unknown	35848	35965	844	+	.	ID="RND-6_FAMILY-12407";Tend="1288";Tstart="1164";shortTE="F";uid="cbd5badf-fc6f-446f-9882-ccd86def595a"
NW_007378861.1	RepeatMasker	SINE/tRNA-RTE	64098	64274	1506	+	.	ID="RND-5_FAMILY-620";Tend="1078";Tstart="901";shortTE="F";uid="3c815adc-ec71-4f1a-9ae5-067036652229"
NW_007378861.1	RepeatMasker	SINE/ID	55565	56001	1301	+	.	ID="RND-6_FAMILY-766";Tend="1375";Tstart="948";shortTE="F";uid="22d20c58-dd35-4b8a-be90-e36dfa0883f5"
NW_007378861.1	RepeatMasker	LINE/Dong-R4	34534	34738	712	-	.	ID="RND-6_FAMILY-4907";Tend="185";Tstart="1";shortTE="F";uid="55e49c5a-1aa8-4d11-b5a4-c98cb933306a"
NW_007378861.1	RepeatMasker	Unknown	47313	47552	1410	-	.	ID="RND-5_FAMILY-8377";Tend="800";Tstart="561";shortTE="F";uid="6e4519df-90c0-4154-8ffc-053dedc35b1e"
NW_007378861.1	RepeatMasker	Unknown	70006	70135	618	-	.	ID="RND-1_FAMILY-352";Tend="710";Tstart="567";shortTE="F";uid="6b347fbf-ef34-4289-945e-8816ba90193d"
NW_007378861.1	RepeatMasker	Unknown	30983	31211	1506	-	.	ID="RND-6_FAMILY-20204";Tend="1725";Tstart="1492";shortTE="F";uid="b7b48742-b941-41b4-bf72-1d24a719ee75"
NW_007378861.1	RepeatMasker	SINE/tRNA-RTE	6003	6212	923	-	.	ID="RND-1_FAMILY-88";Tend="1490";Tstart="1282";shortTE="F";uid="2d0613ba-4ff7-4647-8894-517bbf2ae973"
NW_007378861.1	RepeatMasker	Unknown	61321	61500	1006	-	.	ID="RND-1_FAMILY-487";Tend="878";Tstart="684";shortTE="F";uid="a77f8ea9-b3c8-45c1-8846-632a091549a8"
NW_007378861.1	RepeatMasker	Unknown	26673	26871	1719	-	.	ID="RND-1_FAMILY-52";Tend="1117";Tstart="923";shortTE="F";uid="2c796a36-6741-46b7-b46d-ecfd8566f4af"
NW_007378861.1	RepeatMasker	LINE/CRE	75932	76036	400	-	.	ID="RND-6_FAMILY-15895";Tend="1096";Tstart="990";shortTE="F";uid="eb2aa2c8-ac11-4cf9-b5dd-a65a72edd23e"
NW_007378861.1	RepeatMasker	Unknown	78546	78674	589	-	.	ID="RND-5_FAMILY-767";Tend="942";Tstart="815";shortTE="F";uid="aee1a246-fe0c-411c-a65a-0d652c2de3d9"
NW_007378861.1	RepeatMasker	Unknown	12610	12740	631	-	.	ID="RND-1_FAMILY-70";Tend="1037";Tstart="911";shortTE="F";uid="4508c973-6ffa-4530-a627-c74a0422abbd"
NW_007378861.1	RepeatMasker	Unknown	62644	62746	499	-	.	ID="RND-1_FAMILY-352";Tend="671";Tstart="567";shortTE="F";uid="e92ed5c1-f909-4791-90d1-dca9d5381f71"
NW_007378861.1	RepeatMasker	SINE/ID	27957	28179	1055	-	.	ID="RND-1_FAMILY-16";Tend="1066";Tstart="853";shortTE="F";uid="74424dda-dd68-4f36-a48a-f6ddfd76fe13"
NW_007378861.1	RepeatMasker	Unknown	23125	23596	3342	-	.	ID="RND-1_FAMILY-136";Tend="1381";Tstart="868";shortTE="F";uid="fe2eb0fd-8915-4a24-aac0-857d468cc544"
NW_007378861.1	RepeatMasker	Unknown	11674	11860	2167	-	.	ID="RND-6_FAMILY-44247";Tend="979";Tstart="281";shortTE="F";uid="963f761d-bbb4-43d2-b390-20eaf1a6e9f4"
NW_007378861.1	RepeatMasker	SINE/tRNA-Meta	73687	73792	638	-	.	ID="RND-1_FAMILY-97";Tend="940";Tstart="835";shortTE="F";uid="b56ca7a1-9f72-4422-b49f-0d6d5d8ea03d"
NW_007378861.1	RepeatMasker	Unknown	15383	15985	2347	-	.	ID="RND-6_FAMILY-45419";Tend="1388";Tstart="186";shortTE="F";uid="e5b44f4c-eaaa-4d61-8107-8260ea7a8fe0"
NW_007378861.1	RepeatMasker	SINE/tRNA-Meta	73384	73687	788	-	.	ID="RND-1_FAMILY-97";TEgroup="ctg_1422%7CRND-1_FAMILY-97%7C1";Tend="960";Tstart="835";shortTE="F";uid="c1c3fa04-47e0-422d-939a-b53ca6c30794"
NW_007378861.1	RepeatMasker	Unknown	43214	43371	1163	-	.	ID="RND-1_FAMILY-129";Tend="944";Tstart="784";shortTE="F";uid="fac6db87-cacb-41b6-9d5e-9f83a137c99a"
NW_007378861.1	RepeatMasker	DNA/hAT-Charlie	33583	33861	2131	-	.	ID="RND-4_FAMILY-1112";Tend="1065";Tstart="790";shortTE="F";uid="d6dd16be-1f4d-4ea6-9d75-fb986aab812a"
NW_007378861.1	RepeatMasker	SINE/ID	10529	10737	1195	-	.	ID="RND-1_FAMILY-16";Tend="1063";Tstart="864";shortTE="F";uid="b9b2b4a1-1c6a-4fb3-995f-464679ccbe5d"
NW_007378861.1	RepeatMasker	Unknown	48779	48947	963	-	.	ID="RND-1_FAMILY-166";Tend="946";Tstart="779";shortTE="F";uid="6365673a-e1f5-4a64-aa8f-14d4514ee506"
NW_007378861.1	RepeatMasker	RC/Helitron	23623	23734	432	-	.	ID="RND-1_FAMILY-670";Tend="792";Tstart="682";shortTE="F";uid="68e1cfbf-9fb0-4347-87a7-0fd26ead91c7"
NW_007378861.1	RepeatMasker	SINE/tRNA-Meta	40855	40987	836	-	.	ID="RND-1_FAMILY-97";Tend="977";Tstart="834";shortTE="F";uid="7025b2c6-730b-4f83-8552-30d68c94c859"
NW_007378861.1	RepeatMasker	SINE/tRNA-Core	41805	42310	635	-	.	ID="RND-1_FAMILY-87";Tend="2499";Tstart="1973";shortTE="F";uid="603baebd-75e8-4f4b-8584-532a0f8c6c06"
NW_007378861.1	RepeatMasker	SINE/tRNA-RTE	1781	1909	639	-	.	ID="RND-1_FAMILY-2";Tend="1300";Tstart="1171";shortTE="F";uid="11dff4ae-3a36-498a-89db-171262fac5cf"
NW_007378861.1	RepeatMasker	SINE/ID	65649	65867	928	-	.	ID="RND-1_FAMILY-15";Tend="881";Tstart="671";shortTE="F";uid="bb02b155-6b89-44c9-b778-945e54183628"
NW_007378861.1	RepeatMasker	Unknown	5253	5414	606	-	.	ID="RND-6_FAMILY-23725";Tend="1355";Tstart="1189";shortTE="F";uid="8cacf5a2-7be8-4aff-beb7-b2b794001189"
NW_007378861.1	RepeatMasker	Unknown	24296	24456	1175	-	.	ID="RND-1_FAMILY-131";Tend="561";Tstart="415";shortTE="F";uid="11435f92-d422-4d95-8065-7f91bb4d422e"
NW_007378861.1	RepeatMasker	SINE/ID	48286	48449	747	-	.	ID="RND-1_FAMILY-16";Tend="1076";Tstart="920";shortTE="F";uid="78743ddb-1ac8-4f76-94e3-212761c1036c"
NW_007378861.1	RepeatMasker	Unknown	817	1067	504	-	.	ID="RND-6_FAMILY-25310";Tend="590";Tstart="401";shortTE="F";uid="1fa4d336-351b-4582-b610-393eba03c229"
NW_007378861.1	RepeatMasker	SINE/tRNA-RTE	43462	43685	432	-	.	ID="RND-1_FAMILY-88";Tend="1422";Tstart="1198";shortTE="F";uid="996b1862-0c98-4e35-af4e-2933e96fb92e"
NW_007378861.1	RepeatMasker	RC/Helitron	9898	10192	2299	-	.	ID="RND-1_FAMILY-202";Tend="1538";Tstart="1252";shortTE="F";uid="21ff63ae-c2fe-4dd7-b6db-cdbe6a6adfe4"
NW_007378861.1	RepeatMasker	DNA	53114	53303	617	-	.	ID="RND-6_FAMILY-12086";Tend="1058";Tstart="483";shortTE="F";uid="7f3760e3-0697-4c24-83d4-3d35013ec96e"
NW_007378861.1	RepeatMasker	Unknown	21608	21954	1408	-	.	ID="RND-5_FAMILY-2144";Tend="1544";Tstart="1348";shortTE="F";uid="cb37bfbb-f0be-43f2-a553-18b000d75a7a"
NW_007378861.1	RepeatMasker	SINE/tRNA-RTE	7164	7300	545	-	.	ID="RND-1_FAMILY-22";Tend="868";Tstart="730";shortTE="F";uid="6423e550-1e04-4b57-88a6-7e0bbccd9f76"
NW_007378861.1	RepeatMasker	DNA/Crypton-I	202	461	888	-	.	ID="RND-5_FAMILY-277";Tend="666";Tstart="452";shortTE="F";uid="8ec9f193-1398-44bd-85e5-da5077163378"
NW_007378861.1	RepeatMasker	RC/Helitron	53893	53999	609	-	.	ID="RND-6_FAMILY-8282";Tend="951";Tstart="809";shortTE="F";uid="3c4e40e7-a49a-4a77-a79c-2fd9004848aa"
NW_007378861.1	RepeatMasker	Unknown	67702	68028	899	-	.	ID="RND-1_FAMILY-177";Tend="1353";Tstart="1007";shortTE="F";uid="82727348-aa1c-4f32-b254-0a8ca84b8fc4"
NW_007378861.1	RepeatMasker	Unknown	2270	2469	1435	-	.	ID="RND-1_FAMILY-524";Tend="1134";Tstart="950";shortTE="F";uid="2e1d44ef-750e-4198-bf91-28ac2ce965ea"
NW_007378861.1	RepeatMasker	Unknown	14360	14489	855	-	.	ID="RND-5_FAMILY-1517";Tend="619";Tstart="485";shortTE="F";uid="98f509fc-9afd-43a2-9088-42c5fc32f6b8"
NW_007378861.1	RepeatMasker	SINE/B4	38315	38499	563	-	.	ID="RND-5_FAMILY-761";Tend="948";Tstart="735";shortTE="F";uid="1599ddc4-48ef-44db-ada7-3648395618c5"
NW_007378861.1	RepeatMasker	Unknown	13853	14039	2167	-	.	ID="RND-6_FAMILY-44247";Tend="979";Tstart="281";shortTE="F";uid="5e4193cf-5532-4e6b-8537-0d8cc3c5a6f8"
NW_007378861.1	RepeatMasker	Unknown	10809	10927	565	-	.	ID="RND-1_FAMILY-70";Tend="1024";Tstart="911";shortTE="F";uid="4a5f7cd6-66b9-442e-a8b6-e5449ca43886"
NW_007391659.1	RepeatMasker	LINE/L1-Tx1	101	461	1229	-	.	ID="RND-4_FAMILY-112";Tend="1782";Tstart="1333";shortTE="F";uid="a51507cd-68b0-4daf-9a05-f56e503e01e0"
NW_007519640.1	RepeatMasker	DNA/Academ-1	1	157	853	-	.	ID="RND-6_FAMILY-10828";Tend="317";Tstart="161";shortTE="F";uid="be3af013-478e-40d4-89d6-814f8a92d87e"
NW_007519641.1	RepeatMasker	Unknown	2	174	1148	-	.	ID="RND-1_FAMILY-253";Tend="913";Tstart="741";shortTE="F";uid="3c817242-67ad-4010-bb3a-d9366e5a5af9"
NW_007519645.1	RepeatMasker	SINE/tRNA-Core	1	235	1329	+	.	ID="RND-1_FAMILY-87";TEgroup="ctg_142206%7CRND-1_FAMILY-87%7C1";Tend="1477";Tstart="479";shortTE="F";uid="14877026-b682-4944-ac16-929de523494d"
NW_007391660.1	RepeatMasker	Unknown	408	525	819	-	.	ID="RND-5_FAMILY-5515";Tend="772";Tstart="653";shortTE="F";uid="eac175c0-301d-42da-b350-e593802bc8e4"
NW_007519650.1	RepeatMasker	Unknown	4	153	454	-	.	ID="RND-6_FAMILY-35191";Tend="764";Tstart="616";shortTE="F";uid="274d96bb-0bec-4bfa-ba6d-2b148337871c"
NW_007519653.1	RepeatMasker	Unknown	59	235	834	+	.	ID="RND-1_FAMILY-155";Tend="778";Tstart="633";shortTE="F";uid="473cb341-9531-4e1b-ad47-0f877f54e0c3"
NW_007519658.1	RepeatMasker	DNA/TcMar-Tc1	1	235	1977	+	.	ID="RND-1_FAMILY-627";Tend="1249";Tstart="1015";shortTE="F";uid="2d641e49-52a6-46b0-81bd-c63cb84a4a0d"
NW_007519662.1	RepeatMasker	Unknown	1	235	1403	-	.	ID="RND-5_FAMILY-2144";Tend="1340";Tstart="1024";shortTE="F";uid="d854a5d0-6bef-42b4-9120-249a9eaeff57"
NW_007519665.1	RepeatMasker	SINE/tRNA-Meta	1	156	1311	-	.	ID="RND-1_FAMILY-97";Tend="989";Tstart="834";shortTE="F";uid="be44c22e-3749-4607-b350-9d41454db491"
NW_007519666.1	RepeatMasker	RC/Helitron	1	235	1970	+	.	ID="RND-1_FAMILY-308";Tend="1260";Tstart="1018";shortTE="F";uid="4189c9e0-d0d3-4779-99a7-4c1fdf5a4b3c"
NW_007519667.1	RepeatMasker	Unknown	95	232	466	+	.	ID="RND-1_FAMILY-575";Tend="1276";Tstart="1101";shortTE="F";uid="ecea0b0f-81c6-4e67-895e-8847fb8a92a8"
NW_007391662.1	RepeatMasker	Unknown	1075	1210	706	+	.	ID="RND-1_FAMILY-390";Tend="1680";Tstart="1547";shortTE="F";uid="5f1b4544-aa39-4e9d-9499-a0a65cf9aab7"
NW_007519670.1	RepeatMasker	Unknown	1	103	704	-	.	ID="RND-1_FAMILY-19";Tend="877";Tstart="771";shortTE="F";uid="050c9e99-0af5-4abc-be93-6997cbdc70e7"
NW_007519677.1	RepeatMasker	DNA/MULE-MuDR	1	235	1798	+	.	ID="RND-5_FAMILY-311";Tend="933";Tstart="717";shortTE="F";uid="b396a181-4cb4-4940-82b9-640545f8ab05"
NW_007519678.1	RepeatMasker	Unknown	45	169	482	+	.	ID="RND-1_FAMILY-31";Tend="1618";Tstart="1505";shortTE="F";uid="207d0241-b8af-4da9-a2bd-98e08772acd0"
NW_007519688.1	RepeatMasker	LINE/R1-LOA	44	208	475	-	.	ID="LOA-1_BTA";Tend="1812";Tstart="1648";shortTE="F";uid="eb4d25e7-6bf7-40df-b433-f9826337b0c5"
NW_007391664.1	RepeatMasker	Unknown	218	569	1467	+	.	ID="RND-5_FAMILY-2144";Tend="1535";Tstart="1345";shortTE="F";uid="8a0559a9-91ec-4f6a-aeb7-932903003faa"
NW_007391664.1	RepeatMasker	Unknown	942	1055	467	+	.	ID="RND-6_FAMILY-62244";Tend="976";Tstart="872";shortTE="F";uid="c2a1b8e6-94cc-4dfa-8fcd-28052b5bb842"
NW_007391664.1	RepeatMasker	Unknown	1	279	1887	-	.	ID="RND-1_FAMILY-190";Tend="936";Tstart="669";shortTE="F";uid="a1f8317d-e8fc-43d6-b1a0-6c463bbe9a6b"
NW_007519690.1	RepeatMasker	DNA/hAT-Blackjack	63	235	1262	+	.	ID="RND-1_FAMILY-83";Tend="1305";Tstart="1123";shortTE="F";uid="1e44194a-5312-4652-b42f-78f55246acb9"
NW_007519696.1	RepeatMasker	SINE/tRNA-RTE	1	235	1913	-	.	ID="RND-5_FAMILY-620";Tend="1174";Tstart="940";shortTE="F";uid="e9a70555-0686-4265-befb-bfcdfb7cec65"
NW_007519701.1	RepeatMasker	Unknown	1	235	1926	+	.	ID="RND-6_FAMILY-12407";Tend="1070";Tstart="831";shortTE="F";uid="e8f34f51-c91b-4d28-a02e-29424f2f9889"
NW_007519707.1	RepeatMasker	SINE/tRNA-Meta	52	190	490	+	.	ID="RND-1_FAMILY-97";Tend="987";Tstart="830";shortTE="F";uid="2aec60cb-9c67-4be2-bf6a-087afadf08e0"
NW_007519709.1	RepeatMasker	DNA/hAT-Blackjack	1	235	1587	-	.	ID="RND-1_FAMILY-83";Tend="1612";Tstart="1378";shortTE="F";uid="931da5a2-de84-4b69-98df-62eb30aa32b0"
NW_007519713.1	RepeatMasker	Unknown	1	235	1046	+	.	ID="RND-1_FAMILY-227";Tend="1125";Tstart="887";shortTE="F";uid="22562459-2c0c-4a74-a0eb-205b9cff3aff"
NW_007519716.1	RepeatMasker	RC/Helitron	1	147	1249	+	.	ID="RND-6_FAMILY-7347";Tend="1378";Tstart="1232";shortTE="F";uid="08e043dc-0d19-46d4-bf22-a582e1e87720"
NW_007519718.1	RepeatMasker	Unknown	1	235	2048	-	.	ID="RND-6_FAMILY-13234";Tend="1126";Tstart="892";shortTE="F";uid="a684e229-9c3a-4cec-9520-a804005412cd"
NW_007391667.1	RepeatMasker	LINE/L1-Tx1	124	964	5690	-	.	ID="RND-4_FAMILY-112";Tend="1798";Tstart="829";shortTE="F";uid="91cca871-4957-45b9-8e35-9325242a30a4"
NW_007519719.1	RepeatMasker	Unknown	1	235	1821	-	.	ID="RND-1_FAMILY-733";Tend="1359";Tstart="1138";shortTE="F";uid="793fcf61-bd9b-4be3-a183-fbeee1d50880"
NW_007519725.1	RepeatMasker	Unknown	9093	9340	935	+	.	ID="RND-5_FAMILY-1633";Tend="968";Tstart="716";shortTE="F";uid="71407bd4-3497-4061-96fa-fbfc009454a2"
NW_007519725.1	RepeatMasker	Unknown	2014	2145	518	-	.	ID="RND-1_FAMILY-80";Tend="997";Tstart="815";shortTE="F";uid="2b92ffcf-6355-4c73-9520-3c28f7a2e1fb"
NW_007519725.1	RepeatMasker	SINE/tRNA-RTE	1462	1627	548	-	.	ID="RND-1_FAMILY-22";Tend="1556";Tstart="1407";shortTE="F";uid="3020327b-d47c-4fde-bb63-c3bb9bb719e8"
NW_007519725.1	RepeatMasker	DNA/TcMar-Tc1	619	1478	3618	-	.	ID="RND-1_FAMILY-366";Tend="1568";Tstart="797";shortTE="F";uid="7a5d6a4b-523c-4148-9359-e3d0d2c3ec9f"
NW_007519725.1	RepeatMasker	Unknown	7760	7938	815	-	.	ID="RND-1_FAMILY-605";Tend="1049";Tstart="874";shortTE="F";uid="890524f4-378b-436b-adde-8a9cd7fdd5f4"
NW_007391668.1	RepeatMasker	RC/Helitron	1	157	1376	+	.	ID="RND-6_FAMILY-7347";Tend="1118";Tstart="962";shortTE="F";uid="f43ff690-aad5-4ab3-954c-a7ca23055b45"
NW_007391668.1	RepeatMasker	RC/Helitron	537	790	2134	+	.	ID="RND-6_FAMILY-7347";Tend="1377";Tstart="1124";shortTE="F";uid="9d086d7a-233b-4c99-b634-5f65212b8271"
NW_007391668.1	RepeatMasker	DNA/Maverick	462	563	410	+	.	ID="POLINTON-8_NVI";Tend="8231";Tstart="8140";shortTE="F";uid="15a7a860-c938-42ba-9890-726373eb9762"
NW_007378862.1	RepeatMasker	SINE/tRNA-RTE	24868	24995	695	+	.	ID="RND-6_FAMILY-31686";Tend="1204";Tstart="1086";shortTE="F";uid="eab90f7b-b4b9-4378-9de2-ddf1791f6db6"
NW_007378862.1	RepeatMasker	Unknown	38466	38580	923	+	.	ID="RND-1_FAMILY-70";Tend="1041";Tstart="916";shortTE="F";uid="c48692b7-80a6-41d9-b24e-7eee28343592"
NW_007378862.1	RepeatMasker	LINE/L1-Tx1	15984	16265	405	+	.	ID="RND-4_FAMILY-112";Tend="907";Tstart="671";shortTE="F";uid="31ddea7d-7c6a-4f39-b197-a88bdf473ca2"
NW_007378862.1	RepeatMasker	LTR/Gypsy	24429	24534	414	+	.	ID="RND-1_FAMILY-60";Tend="1082";Tstart="980";shortTE="F";uid="22a3fa68-3ff7-4627-b6db-2294119f5f5a"
NW_007378862.1	RepeatMasker	SINE/tRNA-RTE	11211	11410	679	+	.	ID="RND-5_FAMILY-947";Tend="853";Tstart="638";shortTE="F";uid="ef6479ad-3158-4b49-88ed-2b49c59982c1"
NW_007378862.1	RepeatMasker	RC/Helitron	36195	36333	463	+	.	ID="RND-6_FAMILY-8282";Tend="1107";Tstart="972";shortTE="F";uid="f6e2b7b3-b59b-4a31-bb77-f4ba6fd73a6e"
NW_007378862.1	RepeatMasker	SINE/tRNA-RTE	35916	36018	448	+	.	ID="RND-1_FAMILY-22";Tend="1430";Tstart="1330";shortTE="F";uid="5c70f18b-991f-4f2a-86ed-3cb0ac3df987"
NW_007378862.1	RepeatMasker	Unknown	41399	41529	626	+	.	ID="RND-1_FAMILY-401";Tend="890";Tstart="769";shortTE="F";uid="b37873da-5bf5-4b0f-abd2-63f8f23e64cb"
NW_007378862.1	RepeatMasker	SINE/tRNA-Meta	44776	44924	862	+	.	ID="RND-1_FAMILY-97";Tend="994";Tstart="834";shortTE="F";uid="8f96fd8d-a1a7-4e16-93f0-2bac8830e37b"
NW_007378862.1	RepeatMasker	DNA/Maverick	14278	14434	943	+	.	ID="RND-1_FAMILY-185";Tend="824";Tstart="671";shortTE="F";uid="b0a55edf-b489-4dc6-bb1d-db764979611e"
NW_007378862.1	RepeatMasker	SINE/tRNA-Meta	43147	43296	760	+	.	ID="RND-1_FAMILY-97";Tend="994";Tstart="834";shortTE="F";uid="fde3739e-3ee1-4fbd-b230-2662c84d58a7"
NW_007378862.1	RepeatMasker	SINE/ID	13793	13932	608	+	.	ID="RND-1_FAMILY-9";Tend="928";Tstart="787";shortTE="F";uid="3b52810f-e7ab-41a1-9174-07135bbe3787"
NW_007378862.1	RepeatMasker	Unknown	49379	49516	1229	+	.	ID="RND-6_FAMILY-29318";Tend="1299";Tstart="1162";shortTE="F";uid="cee1bbce-20f9-4946-b266-797470ea58b0"
NW_007378862.1	RepeatMasker	Unknown	30581	30983	3181	+	.	ID="RND-1_FAMILY-93";Tend="1237";Tstart="832";shortTE="F";uid="5030abaf-c9b5-4d0d-bb57-ac45361cc2ca"
NW_007378862.1	RepeatMasker	LTR	29843	29967	1041	+	.	ID="RND-6_FAMILY-548";Tend="1172";Tstart="1047";shortTE="F";uid="9ab7fbfe-9a93-4016-ac62-28103f0c70c0"
NW_007378862.1	RepeatMasker	Unknown	53798	54035	1816	+	.	ID="RND-6_FAMILY-1666";Tend="1050";Tstart="806";shortTE="F";uid="df970f25-1f17-4d43-9018-9824a848988a"
NW_007378862.1	RepeatMasker	SINE/ID	76595	76938	943	+	.	ID="RND-6_FAMILY-766";Tend="1371";Tstart="902";shortTE="F";uid="b5c81531-039a-4dcb-b994-1a7f6637a0f7"
NW_007378862.1	RepeatMasker	LTR	18731	18888	1253	+	.	ID="RND-6_FAMILY-548";Tend="1184";Tstart="1023";shortTE="F";uid="adb76537-9498-40c4-817b-24e100b4f014"
NW_007378862.1	RepeatMasker	Unknown	67861	67964	755	+	.	ID="RND-6_FAMILY-1666";Tend="894";Tstart="803";shortTE="F";uid="36606305-4d53-44d5-ab08-0392409c76d8"
NW_007378862.1	RepeatMasker	SINE/5S	3314	3462	742	+	.	ID="RND-1_FAMILY-103";Tend="813";Tstart="662";shortTE="F";uid="27e9433e-5c08-428c-a572-b48ed6e50486"
NW_007378862.1	RepeatMasker	SINE/ID	9086	9229	614	+	.	ID="RND-1_FAMILY-9";Tend="928";Tstart="787";shortTE="F";uid="0d5f55bd-f726-47c2-8b86-c1f37f93c013"
NW_007378862.1	RepeatMasker	Unknown	17591	17901	1013	-	.	ID="RND-1_FAMILY-212";TEgroup="ctg_1423%7CRND-1_FAMILY-212%7C1";Tend="866";Tstart="739";shortTE="F";uid="01e3106f-dbc1-4dbe-aa02-19e0944ffeea"
NW_007378862.1	RepeatMasker	Unknown	77904	78014	580	-	.	ID="RND-1_FAMILY-131";Tend="1191";Tstart="1090";shortTE="F";uid="62b0b6c2-e0a3-4ef5-89e9-562b5a90f093"
NW_007378862.1	RepeatMasker	SINE/5S	12083	12230	793	-	.	ID="RND-1_FAMILY-103";Tend="900";Tstart="753";shortTE="F";uid="adc306e6-21e2-4522-8e79-16d59ba42c5e"
NW_007378862.1	RepeatMasker	Unknown	71936	72062	682	-	.	ID="RND-6_FAMILY-1666";Tend="1010";Tstart="874";shortTE="F";uid="145234f5-e1b9-48d4-b389-4c9c8e6b6ed3"
NW_007378862.1	RepeatMasker	SINE/5S	13897	14280	784	-	.	ID="RND-1_FAMILY-103";TEgroup="ctg_1423%7CRND-1_FAMILY-103%7C1";Tend="886";Tstart="659";shortTE="F";uid="9063f3eb-b7f8-4407-b3c2-1f696d82374b"
NW_007378862.1	RepeatMasker	SINE/5S	16930	17458	1365	-	.	ID="RND-1_FAMILY-103";TEgroup="ctg_1423%7CRND-1_FAMILY-103%7C2";Tend="862";Tstart="655";shortTE="F";uid="db48a355-a3a4-4280-893d-514086cc3c20"
NW_007378862.1	RepeatMasker	SINE/tRNA-Meta	22524	22634	526	-	.	ID="RND-1_FAMILY-97";Tend="995";Tstart="882";shortTE="F";uid="15793237-fa89-4137-ad14-682ed7455e1c"
NW_007378862.1	RepeatMasker	LTR/Gypsy	11212	11543	608	-	.	ID="RND-6_FAMILY-5186";Tend="1129";Tstart="763";shortTE="F";uid="35665f9f-fc13-4640-bd24-8dd77a5b1e1f"
NW_007378862.1	RepeatMasker	DNA/hAT-hATm	80767	80955	942	-	.	ID="RND-6_FAMILY-23";Tend="1891";Tstart="1695";shortTE="F";uid="c1e3be3a-34e1-4faf-8621-224719f86f3f"
NW_007378862.1	RepeatMasker	SINE/5S	18398	18597	1201	-	.	ID="RND-1_FAMILY-103";Tend="886";Tstart="699";shortTE="F";uid="14420d16-602e-4026-b35c-c7314a67a5ff"
NW_007378862.1	RepeatMasker	LINE/L1-Tx1	77503	77822	1413	-	.	ID="RND-1_FAMILY-1";Tend="1734";Tstart="1371";shortTE="F";uid="9f0a4f70-abc2-4db6-90c5-ae7c01bc5108"
NW_007378862.1	RepeatMasker	Unknown	80280	80417	569	-	.	ID="RND-1_FAMILY-195";Tend="1175";Tstart="995";shortTE="F";uid="1c6825f1-ce88-47b2-b555-a60a833af333"
NW_007378862.1	RepeatMasker	SINE/5S	37996	38104	636	-	.	ID="RND-1_FAMILY-103";Tend="811";Tstart="703";shortTE="F";uid="519f438e-4fea-429b-9b6c-5371ce23a80b"
NW_007378862.1	RepeatMasker	Unknown	12364	12810	3849	-	.	ID="RND-1_FAMILY-136";Tend="1370";Tstart="924";shortTE="F";uid="ac9aa303-32c3-4520-bcf4-256c51fe86ec"
NW_007378862.1	RepeatMasker	LINE/RTE-BovB	15583	15903	835	-	.	ID="RND-1_FAMILY-832";TEgroup="ctg_1423%7CRND-1_FAMILY-832%7C1";Tend="1025";Tstart="922";shortTE="F";uid="6248c96a-065c-4250-9331-af71186ba13e"
NW_007378862.1	RepeatMasker	DNA/Maverick	18243	18400	954	-	.	ID="RND-1_FAMILY-185";Tend="825";Tstart="671";shortTE="F";uid="fdf2f76d-f80c-4b36-940b-e5ea0d275a26"
NW_007378862.1	RepeatMasker	SINE/ID	21848	21986	457	-	.	ID="RND-1_FAMILY-5";Tend="1796";Tstart="1660";shortTE="F";uid="2a8b0031-224b-48b7-ade4-873e8fa22e84"
NW_007378862.1	RepeatMasker	Unknown	15953	16094	601	-	.	ID="RND-5_FAMILY-708";Tend="1473";Tstart="1330";shortTE="F";uid="a3028378-9017-43bf-8f79-9969eb93008b"
NW_007378862.1	RepeatMasker	SINE/ID	27101	27269	458	-	.	ID="RND-1_FAMILY-9";Tend="941";Tstart="787";shortTE="F";uid="2f834a3d-217a-454b-817a-2de7a4a6fa8f"
NW_007378862.1	RepeatMasker	Unknown	44296	44436	753	-	.	ID="RND-1_FAMILY-256";Tend="820";Tstart="688";shortTE="F";uid="dfd2fad6-98af-4a12-b1da-a2434a3a4ae2"
NW_007378862.1	RepeatMasker	RC/Helitron	4693	4831	477	-	.	ID="RND-6_FAMILY-8282";Tend="1107";Tstart="972";shortTE="F";uid="38cc428e-d1b4-4b98-8257-c1f7590caac8"
NW_007378862.1	RepeatMasker	Unknown	79144	79334	1296	-	.	ID="RND-1_FAMILY-133";Tend="1093";Tstart="898";shortTE="F";uid="912b4071-7d57-431f-8c92-dee854ab9df4"
NW_007378862.1	RepeatMasker	SINE/5S	9210	9415	778	-	.	ID="RND-1_FAMILY-103";Tend="851";Tstart="659";shortTE="F";uid="c0644ce4-2d41-49bd-9ec1-cedaa04e5ec5"
NW_007378862.1	RepeatMasker	SINE/tRNA-RTE	5008	5110	448	-	.	ID="RND-1_FAMILY-22";Tend="1430";Tstart="1330";shortTE="F";uid="51f357d4-093c-40ab-8c1b-a1394d9b91df"
NW_007378862.1	RepeatMasker	Unknown	78937	79130	640	-	.	ID="RND-6_FAMILY-3384";Tend="1879";Tstart="1664";shortTE="F";uid="d7403bf8-e919-4518-8e97-c7e87f0848e7"
NW_007378862.1	RepeatMasker	Unknown	16539	16733	828	-	.	ID="RND-1_FAMILY-96";Tend="1321";Tstart="1124";shortTE="F";uid="cc649a19-89e7-4763-8786-214647d98a1e"
NW_007378862.1	RepeatMasker	Unknown	45309	45449	735	-	.	ID="RND-1_FAMILY-256";Tend="820";Tstart="688";shortTE="F";uid="04ab19f6-a816-4b54-be65-4edd312ee097"
NW_007391669.1	RepeatMasker	SINE/ID	166	389	1316	+	.	ID="RND-1_FAMILY-16";Tend="1239";Tstart="865";shortTE="F";uid="b7026faf-d1fe-445d-ad35-84b9da004f31"
NW_007391669.1	RepeatMasker	LTR/Gypsy	614	761	904	+	.	ID="RND-6_FAMILY-7101";Tend="974";Tstart="818";shortTE="F";uid="9a4b0462-af58-4931-bcb7-3a483eb7cd01"
NW_007391669.1	RepeatMasker	DNA/hAT-hATm	666	788	526	-	.	ID="RND-6_FAMILY-23";Tend="718";Tstart="578";shortTE="F";uid="61d4c1b8-40a1-4bef-85b9-1877489c3341"
NW_007519741.1	RepeatMasker	Unknown	1	157	1355	+	.	ID="RND-1_FAMILY-243";Tend="937";Tstart="782";shortTE="F";uid="016470ce-eea5-4df3-9894-2f4a663a8df6"
NW_007519747.1	RepeatMasker	DNA/PIF-Harbinger	72	225	589	-	.	ID="RND-1_FAMILY-258";Tend="713";Tstart="553";shortTE="F";uid="881dd707-2b08-4f04-89d1-7cb70fe3316a"
NW_007519748.1	RepeatMasker	Unknown	1	147	1346	-	.	ID="RND-1_FAMILY-65";Tend="1080";Tstart="933";shortTE="F";uid="2d368bf1-d973-4860-a46a-98af0d213996"
NW_007519749.1	RepeatMasker	Unknown	1	235	2055	+	.	ID="RND-6_FAMILY-454";Tend="1207";Tstart="971";shortTE="F";uid="662106d8-06dc-4744-a22e-328cecc140d2"
NW_007519753.1	RepeatMasker	Satellite	46	205	875	+	.	ID="RND-1_FAMILY-754";Tend="857";Tstart="701";shortTE="F";uid="1ffea861-871f-490a-b965-3248b84b4577"
NW_007519754.1	RepeatMasker	Unknown	1	235	2032	+	.	ID="RND-6_FAMILY-4774";Tend="669";Tstart="436";shortTE="F";uid="916ca624-5e6f-4120-8919-7cf7eaac9d94"
NW_007519755.1	RepeatMasker	LTR/Gypsy	1	235	1854	+	.	ID="RND-6_FAMILY-3685";Tend="712";Tstart="477";shortTE="F";uid="870de10e-e5a3-4bfd-a87d-1f870ac7651a"
NW_007391671.1	RepeatMasker	LINE/L2	1	140	485	+	.	ID="RND-6_FAMILY-5603";Tend="691";Tstart="572";shortTE="F";uid="a0a97921-a392-4e8a-9735-6291de6531fc"
NW_007391671.1	RepeatMasker	DNA/Crypton-I	1095	1241	584	+	.	ID="RND-5_FAMILY-277";Tend="515";Tstart="370";shortTE="F";uid="97ef7f16-808d-4074-863c-01c21ff7b12e"
NW_007391671.1	RepeatMasker	Unknown	454	668	1009	-	.	ID="RND-1_FAMILY-127";Tend="1110";Tstart="897";shortTE="F";uid="a13e646f-3773-402f-80e5-8b19a669529a"
NW_007519759.1	RepeatMasker	SINE/B4	95	235	907	+	.	ID="RND-2_FAMILY-91";Tend="990";Tstart="739";shortTE="F";uid="579f814c-5bcd-48c5-ab78-09f98784eab7"
NW_007519760.1	RepeatMasker	Unknown	2	150	1269	-	.	ID="RND-6_FAMILY-19306";Tend="461";Tstart="313";shortTE="F";uid="535d89fb-12dc-457e-84b8-c16dd945673e"
NW_007519762.1	RepeatMasker	Unknown	43	235	1611	+	.	ID="RND-1_FAMILY-176";Tend="893";Tstart="700";shortTE="F";uid="7893a833-6657-4c7d-9cce-55f4eb661a01"
NW_007519764.1	RepeatMasker	LTR/Gypsy	1	235	1539	+	.	ID="RND-6_FAMILY-24921";Tend="2232";Tstart="2008";shortTE="F";uid="7802752e-a11d-4e30-9aab-3dd118108ab5"
NW_007519765.1	RepeatMasker	Unknown	1	235	636	+	.	ID="RND-1_FAMILY-52";Tend="1713";Tstart="1479";shortTE="F";uid="901fc885-3c8f-4ab0-8ece-0410af724510"
NW_007519766.1	RepeatMasker	LINE/L2	1	235	1931	-	.	ID="RND-5_FAMILY-738";Tend="1006";Tstart="772";shortTE="F";uid="40cf1d4b-bc03-4a46-ad61-77d6b2aad2d2"
NW_007391672.1	RepeatMasker	Unknown	94	214	770	+	.	ID="RND-1_FAMILY-122";Tend="1054";Tstart="934";shortTE="F";uid="d0dd430f-b9b8-418e-b602-6fd3c24d7409"
NW_007519771.1	RepeatMasker	Unknown	1	131	1105	-	.	ID="RND-5_FAMILY-1582";Tend="725";Tstart="592";shortTE="F";uid="589904da-4c38-4a12-bef1-2cbfa56156f5"
NW_007519772.1	RepeatMasker	DNA/hAT-Blackjack	1	234	1220	-	.	ID="RND-1_FAMILY-91";Tend="1236";Tstart="1012";shortTE="F";uid="77a94d1b-c266-4891-8104-d615466b3c44"
NW_007519773.1	RepeatMasker	LINE/L1-Tx1	1	234	1711	+	.	ID="RND-6_FAMILY-20021";Tend="443";Tstart="213";shortTE="F";uid="f9fe7907-5951-4208-8adf-b86e893597b9"
NW_007519776.1	RepeatMasker	Unknown	1	134	1195	-	.	ID="RND-1_FAMILY-52";Tend="1057";Tstart="923";shortTE="F";uid="4b3505b3-5731-40e2-8f5d-6747ec5eb915"
NW_007519783.1	RepeatMasker	DNA/Sola-2	1	234	1777	-	.	ID="RND-1_FAMILY-789";Tend="977";Tstart="742";shortTE="F";uid="d1e3909a-3650-498e-973a-ee354bc343de"
NW_007519784.1	RepeatMasker	LTR/Gypsy	1	234	2068	+	.	ID="RND-5_FAMILY-4878";Tend="393";Tstart="160";shortTE="F";uid="83c28b9c-be75-4042-a995-9490fdfec913"
NW_007391674.1	RepeatMasker	Unknown	25	1255	5074	+	.	ID="RND-6_FAMILY-27686";Tend="1189";Tstart="1";shortTE="F";uid="7c9c4b4d-08ca-4989-8e52-1a3eec00af69"
NW_007519789.1	RepeatMasker	DNA/PIF-Harbinger	1	194	1545	+	.	ID="RND-1_FAMILY-258";Tend="1453";Tstart="1260";shortTE="F";uid="adfc94af-8dee-49c7-8b11-2749cfb73e53"
NW_007519789.1	RepeatMasker	DNA/TcMar-Tc1	105	208	427	-	.	ID="RND-6_FAMILY-7251";Tend="3207";Tstart="3098";shortTE="F";uid="13a681c8-5a4a-4335-b1cb-d44a0fc2a4f9"
NW_007391675.1	RepeatMasker	SINE/tRNA-Core	753	1091	1966	+	.	ID="RND-1_FAMILY-72";Tend="1123";Tstart="780";shortTE="F";uid="d617c885-c201-4b32-b323-70baca9c61d4"
NW_007519801.1	RepeatMasker	DNA/TcMar-Tc1	2	139	1123	+	.	ID="RND-1_FAMILY-574";Tend="1439";Tstart="1302";shortTE="F";uid="66aae27b-6348-422e-8881-18f9e40b255c"
NW_007519806.1	RepeatMasker	LINE/R1-LOA	4	234	770	+	.	ID="LOA-2_SIN";Tend="4163";Tstart="3961";shortTE="F";uid="98398d17-a080-4c7b-9805-5ddc2f83449e"
NW_007391676.1	RepeatMasker	Unknown	435	781	736	-	.	ID="RND-1_FAMILY-314";Tend="1672";Tstart="1330";shortTE="F";uid="f3ea06df-2c43-485c-ae36-0b219f7ea522"
NW_007519810.1	RepeatMasker	SINE/tRNA-RTE	1	131	1176	+	.	ID="RND-6_FAMILY-31686";Tend="1280";Tstart="1150";shortTE="F";uid="e7ed8a0f-ef16-4e32-924b-a45e0f185823"
NW_007519812.1	RepeatMasker	Unknown	1	234	1907	+	.	ID="RND-1_FAMILY-520";Tend="436";Tstart="203";shortTE="F";uid="4c0b3769-30a7-4fd8-85d9-a67735b21eb2"
NW_007519814.1	RepeatMasker	SINE/ID	55	182	501	-	.	ID="RND-1_FAMILY-4";Tend="743";Tstart="606";shortTE="F";uid="475430af-2d43-4a96-9651-b60975dcdf47"
NW_007519814.1	RepeatMasker	Unknown	1	152	818	-	.	ID="RND-1_FAMILY-168";Tend="848";Tstart="693";shortTE="F";uid="ea4fd8cd-6e93-4d26-8b25-f90a8fe7250c"
NW_007519815.1	RepeatMasker	LINE/RTE-BovB	4	234	542	+	.	ID="RTE-52_LMI";Tend="1250";Tstart="1020";shortTE="F";uid="6c4742cb-8194-417d-bf23-52998abd316f"
NW_007519821.1	RepeatMasker	Unknown	1	119	1053	-	.	ID="RND-6_FAMILY-20204";Tend="1621";Tstart="1503";shortTE="F";uid="af3d9646-bd8c-4a14-bd84-f8c57f660b36"
NW_007519822.1	RepeatMasker	RC/Helitron	2	161	1025	-	.	ID="RND-6_FAMILY-9017";Tend="959";Tstart="800";shortTE="F";uid="cc8606e4-d328-4caa-9cfa-d92f703240a8"
NW_007519825.1	RepeatMasker	Unknown	3	170	825	+	.	ID="RND-6_FAMILY-1666";Tend="979";Tstart="780";shortTE="F";uid="fd971438-f251-430f-933b-686d75a90c6c"
NW_007519833.1	RepeatMasker	Unknown	66	207	769	+	.	ID="RND-6_FAMILY-8012";Tend="496";Tstart="361";shortTE="F";uid="738bee4c-4ddb-4e87-89dc-8ca0503cf7f2"
NW_007519834.1	RepeatMasker	DNA/hAT-Charlie	1	228	1898	+	.	ID="RND-1_FAMILY-419";Tend="1133";Tstart="905";shortTE="F";uid="44f19932-7545-4981-9403-782911725f2c"
NW_007519836.1	RepeatMasker	Unknown	1	234	1938	-	.	ID="RND-6_FAMILY-2373";Tend="926";Tstart="692";shortTE="F";uid="ea88b85d-8ca8-47b4-ab3f-57a6bdecbc9b"
NW_007519838.1	RepeatMasker	Unknown	71	208	991	+	.	ID="RND-1_FAMILY-133";Tend="1104";Tstart="942";shortTE="F";uid="0ad24bb5-7957-4695-a2df-8ec09c96c66d"
NW_007519838.1	RepeatMasker	Unknown	2	167	758	-	.	ID="RND-6_FAMILY-6145";Tend="1864";Tstart="1679";shortTE="F";uid="8a47175b-3052-44dd-a4ee-4ddbc0c70156"
NW_007378863.1	RepeatMasker	Unknown	43287	43411	629	+	.	ID="RND-1_FAMILY-256";Tend="863";Tstart="724";shortTE="F";uid="e18c0610-13dd-48ee-947c-74a8d6d102d3"
NW_007378863.1	RepeatMasker	Unknown	20794	21102	1614	+	.	ID="RND-6_FAMILY-12407";Tend="1010";Tstart="703";shortTE="F";uid="e378f2a1-b1ff-4f5d-b43d-862a1ccea7ef"
NW_007378863.1	RepeatMasker	Unknown	77867	78003	1137	+	.	ID="RND-1_FAMILY-96";Tend="975";Tstart="839";shortTE="F";uid="236acbcb-da4a-4d11-ace5-89624952cac8"
NW_007378863.1	RepeatMasker	Unknown	76927	77349	2880	+	.	ID="RND-1_FAMILY-155";Tend="1718";Tstart="1330";shortTE="F";uid="56b69e23-bfa5-4bb8-9088-60efe6848b56"
NW_007378863.1	RepeatMasker	DNA/hAT-hAT19	5978	6217	1571	+	.	ID="RND-5_FAMILY-289";Tend="913";Tstart="674";shortTE="F";uid="8fb0c3c7-2484-4fdf-aac0-b5b023d0cabf"
NW_007378863.1	RepeatMasker	SINE/tRNA-RTE	78815	78924	750	+	.	ID="RND-1_FAMILY-100";Tend="822";Tstart="716";shortTE="F";uid="d930bd65-6743-491c-892c-a8d0363b4919"
NW_007378863.1	RepeatMasker	DNA	36607	36778	1173	+	.	ID="RND-1_FAMILY-23";Tend="1847";Tstart="1675";shortTE="F";uid="2a9f8375-de0f-4498-90a4-79ac4e476f23"
NW_007378863.1	RepeatMasker	SINE/B4	64135	64315	1230	+	.	ID="RND-5_FAMILY-761";Tend="957";Tstart="757";shortTE="F";uid="00851789-10b1-45fb-ba08-0ad70b5145ed"
NW_007378863.1	RepeatMasker	LTR/Gypsy	78646	78835	599	+	.	ID="RND-6_FAMILY-18136";Tend="1591";Tstart="1399";shortTE="F";uid="c6db99be-5989-4368-9478-279b86fb153b"
NW_007378863.1	RepeatMasker	Unknown	71183	71375	815	+	.	ID="RND-1_FAMILY-168";Tend="915";Tstart="711";shortTE="F";uid="0f426c18-b761-444f-85f8-2d9d1d024c2d"
NW_007378863.1	RepeatMasker	DNA/hAT-Blackjack	41567	42715	4927	+	.	ID="rnd-1_family-83";Tend="2091";Tstart="1138";shortTE="F";uid="ac36652c-2485-4a94-b0c5-d162a57a270d"
NW_007378863.1	RepeatMasker	SINE/5S	16529	16786	1309	+	.	ID="RND-1_FAMILY-103";Tend="903";Tstart="659";shortTE="F";uid="1730b1e0-0aa9-4dca-bffe-7bd69cc37287"
NW_007378863.1	RepeatMasker	SINE/5S	9728	9847	634	+	.	ID="RND-1_FAMILY-103";Tend="779";Tstart="660";shortTE="F";uid="d275403a-d590-4fb2-8e25-2fbe52782669"
NW_007378863.1	RepeatMasker	Unknown	53995	54172	960	+	.	ID="RND-1_FAMILY-256";Tend="854";Tstart="675";shortTE="F";uid="bd5c813a-3775-454a-a6b1-6a7e389c6abe"
NW_007378863.1	RepeatMasker	Unknown	20042	20385	2888	+	.	ID="RND-1_FAMILY-297";Tend="1094";Tstart="751";shortTE="F";uid="23494894-6793-4cfa-818c-80fa96a6614c"
NW_007378863.1	RepeatMasker	SINE/5S	10161	10285	595	+	.	ID="RND-1_FAMILY-103";Tend="779";Tstart="660";shortTE="F";uid="c6fbe561-39a1-430e-8a86-6d7d0d929dc0"
NW_007378863.1	RepeatMasker	DNA/TcMar-Tc1	45112	45276	766	+	.	ID="RND-1_FAMILY-366";Tend="1012";Tstart="812";shortTE="F";uid="8444ece6-c21c-4a58-bf60-e8e6bdfbdec9"
NW_007378863.1	RepeatMasker	DNA/P	30337	30454	473	+	.	ID="RND-5_FAMILY-7514";Tend="1221";Tstart="1113";shortTE="F";uid="bcc0056d-7937-48b6-8af5-1a0774c58080"
NW_007378863.1	RepeatMasker	RC/Helitron	31806	32112	2400	+	.	ID="RND-6_FAMILY-778";Tend="852";Tstart="554";shortTE="F";uid="cbc1fc90-ed26-4ec9-be2d-428e8c0042f2"
NW_007378863.1	RepeatMasker	RC/Helitron	13190	13349	436	+	.	ID="RND-1_FAMILY-202";TEgroup="ctg_1424%7CRND-1_FAMILY-202%7C1";Tend="1622";Tstart="1474";shortTE="T";uid="18f9ed65-1ad9-4aab-9078-0b58f54ce0b6"
NW_007378863.1	RepeatMasker	SINE/ID	71916	72052	704	+	.	ID="RND-1_FAMILY-16";Tend="1000";Tstart="863";shortTE="F";uid="f6146c11-f166-4de8-9888-2052376521e0"
NW_007378863.1	RepeatMasker	DNA	80344	80492	431	+	.	ID="RND-6_FAMILY-33607";Tend="760";Tstart="601";shortTE="F";uid="104c9625-e0a2-4f1d-90d8-bf8e6bc25b5f"
NW_007378863.1	RepeatMasker	Unknown	49816	50003	1396	+	.	ID="RND-1_FAMILY-409";Tend="965";Tstart="786";shortTE="F";uid="2ddbf1cf-c926-4ab5-b33a-34789d3cadd0"
NW_007378863.1	RepeatMasker	Unknown	30307	30413	499	+	.	ID="RND-1_FAMILY-127";Tend="1046";Tstart="934";shortTE="F";uid="eb9ec792-7f21-4659-8f1e-226b4b26cd9d"
NW_007378863.1	RepeatMasker	Satellite	10142	10282	448	-	.	ID="RND-1_FAMILY-674";Tend="994";Tstart="861";shortTE="F";uid="937114d1-729a-469c-abaa-bd859c0719e4"
NW_007378863.1	RepeatMasker	Unknown	63087	63203	605	-	.	ID="RND-1_FAMILY-191";Tend="889";Tstart="774";shortTE="F";uid="8cd105e6-7c3b-489c-bea4-f58f66bc5fe6"
NW_007378863.1	RepeatMasker	SINE/ID	75858	76016	722	-	.	ID="RND-1_FAMILY-16";Tend="1075";Tstart="887";shortTE="F";uid="61768a67-cb41-4b3d-bd87-389948466115"
NW_007378863.1	RepeatMasker	RC/Helitron	51225	51352	816	-	.	ID="RND-1_FAMILY-202";Tend="1034";Tstart="907";shortTE="F";uid="8ec1d161-2f82-4eae-8f01-12fcb94acfa5"
NW_007378863.1	RepeatMasker	Unknown	67373	67979	3386	-	.	ID="RND-1_FAMILY-388";Tend="1142";Tstart="522";shortTE="F";uid="d864d8c4-fb5d-4896-8a3f-d8c9fd0b3b6a"
NW_007378863.1	RepeatMasker	Unknown	73922	74126	1394	-	.	ID="RND-6_FAMILY-1666";Tend="1013";Tstart="809";shortTE="F";uid="7369d9d9-4fbb-4db4-afc9-0d8f3faee769"
NW_007378863.1	RepeatMasker	Unknown	13238	13371	924	-	.	ID="RND-1_FAMILY-344";Tend="1531";Tstart="1401";shortTE="F";uid="fd1408a2-34a3-4dc1-b4d7-8b66f5daf8dd"
NW_007378863.1	RepeatMasker	LINE/RTE-BovB	14047	14227	1499	-	.	ID="RND-5_FAMILY-3338";Tend="1110";Tstart="930";shortTE="F";uid="6d411632-fa21-41b0-a1b3-51caad4f9c79"
NW_007378863.1	RepeatMasker	Unknown	71374	71551	715	-	.	ID="RND-1_FAMILY-123";Tend="1046";Tstart="922";shortTE="F";uid="45774702-eaf7-431f-b64b-e4fb1d60ab1e"
NW_007378863.1	RepeatMasker	Unknown	38976	39085	647	-	.	ID="RND-1_FAMILY-70";Tend="1047";Tstart="935";shortTE="F";uid="aa917fde-a2bc-4a22-9c0f-8644027f93c9"
NW_007378863.1	RepeatMasker	DNA/PIF-Harbinger	45787	45895	726	-	.	ID="RND-1_FAMILY-258";Tend="1468";Tstart="1360";shortTE="F";uid="1bce3964-cbc0-4511-b4c1-14e2c0bf9a47"
NW_007378863.1	RepeatMasker	Unknown	33556	33761	1271	-	.	ID="RND-1_FAMILY-256";Tend="861";Tstart="673";shortTE="F";uid="db27da98-448f-4f1c-be74-7eb7d8428e3d"
NW_007378863.1	RepeatMasker	SINE/tRNA-Deu	292	393	744	-	.	ID="RND-1_FAMILY-54";Tend="1069";Tstart="968";shortTE="F";uid="e2d6da46-ae21-41ea-9f7f-c7a94351a43c"
NW_007378863.1	RepeatMasker	LINE/RTE-BovB	17724	18007	2028	-	.	ID="RND-5_FAMILY-2258";Tend="978";Tstart="697";shortTE="F";uid="c5be241d-ab26-477c-87de-4f7f6ffcf5f3"
NW_007378863.1	RepeatMasker	Unknown	34951	35060	647	-	.	ID="RND-1_FAMILY-70";Tend="1047";Tstart="935";shortTE="F";uid="c97d202f-43e2-4587-aac3-911f88b5e8e4"
NW_007378863.1	RepeatMasker	SINE/tRNA-RTE	51260	51364	431	-	.	ID="RND-1_FAMILY-100";Tend="1606";Tstart="1508";shortTE="F";uid="d812d597-2dde-4535-8b3d-696aabe08cc8"
NW_007378863.1	RepeatMasker	DNA/TcMar-m44	20189	20409	882	-	.	ID="RND-6_FAMILY-3866";Tend="1158";Tstart="910";shortTE="F";uid="2445a0b4-a260-4008-a6ba-4c175d84eaa2"
NW_007378863.1	RepeatMasker	Unknown	79273	79928	3036	-	.	ID="RND-1_FAMILY-93";Tend="1408";Tstart="836";shortTE="F";uid="7dc1007c-334d-4f94-997e-7b3fe5b88f54"
NW_007378863.1	RepeatMasker	Unknown	20768	20927	570	-	.	ID="RND-6_FAMILY-1998";Tend="976";Tstart="787";shortTE="F";uid="b2232ddb-036e-4eea-879d-3924bdea5e1e"
NW_007378863.1	RepeatMasker	Unknown	74651	74760	650	-	.	ID="RND-1_FAMILY-70";Tend="1046";Tstart="934";shortTE="F";uid="1959bd95-32e0-4c04-8b17-0a2f101f34c1"
NW_007378863.1	RepeatMasker	DNA/hAT-Charlie	26081	26390	1703	-	.	ID="RND-1_FAMILY-571";Tend="1121";Tstart="776";shortTE="F";uid="9f09d55e-4219-4fd0-bc9a-a71d94c45fcf"
NW_007378863.1	RepeatMasker	LINE/I-Jockey	1896	2052	564	-	.	ID="JOCKEY-3_DGRI";Tend="3377";Tstart="3209";shortTE="F";uid="1b75461c-4777-4678-99ec-d94176905ffc"
NW_007378863.1	RepeatMasker	Unknown	74318	74629	2507	-	.	ID="RND-6_FAMILY-62244";Tend="1106";Tstart="796";shortTE="F";uid="96b45f00-ac33-410e-8aab-ef43e9c3114f"
NW_007378863.1	RepeatMasker	Satellite	9709	9844	476	-	.	ID="RND-1_FAMILY-674";Tend="994";Tstart="861";shortTE="F";uid="bac916e3-5ab9-418a-a253-5dca94575f06"
NW_007378863.1	RepeatMasker	LINE/I-Jockey	1061	1410	490	-	.	ID="TART_DV";Tend="11466";Tstart="11365";shortTE="F";uid="93f3017d-2a76-4259-9549-f4a5a5849fca"
NW_007378863.1	RepeatMasker	DNA	68372	68495	899	-	.	ID="RND-6_FAMILY-33607";Tend="1179";Tstart="1060";shortTE="F";uid="57104bb7-3bed-4f1b-aa2e-6e9e87000073"
NW_007378863.1	RepeatMasker	SINE/5S	75703	75846	438	-	.	ID="RND-1_FAMILY-103";Tend="814";Tstart="656";shortTE="F";uid="df65977f-962a-43c2-8551-cd303775eb5a"
NW_007378863.1	RepeatMasker	Unknown	69619	69793	750	-	.	ID="RND-1_FAMILY-191";Tend="889";Tstart="729";shortTE="F";uid="5b49ffa9-5d70-469d-9af9-d80c1da52976"
NW_007378863.1	RepeatMasker	Unknown	70142	70415	1494	-	.	ID="RND-1_FAMILY-107";Tend="581";Tstart="296";shortTE="F";uid="6c4a5e29-5da9-4230-82fb-c2a717830712"
NW_007378863.1	RepeatMasker	Unknown	40885	41085	1334	-	.	ID="RND-1_FAMILY-256";Tend="861";Tstart="673";shortTE="F";uid="bfc6e8cc-5d7c-4b44-be77-8ec26998ff46"
NW_007378863.1	RepeatMasker	Unknown	52708	53193	1100	-	.	ID="RND-1_FAMILY-385";Tend="1270";Tstart="738";shortTE="F";uid="ed2eebf5-fc0b-45f5-8e3b-a16f5b7c0b7a"
NW_007378863.1	RepeatMasker	DNA/Maverick	62926	63080	454	-	.	ID="RND-1_FAMILY-84";Tend="955";Tstart="786";shortTE="F";uid="6b7ae691-d089-4a06-9183-f8ac94b19784"
NW_007378863.1	RepeatMasker	LINE/L1-Tx1	74127	74307	1240	-	.	ID="RND-4_FAMILY-112";Tend="1781";Tstart="1443";shortTE="F";uid="cdd9440a-3840-46af-b259-f63855b90fdb"
NW_007378863.1	RepeatMasker	Unknown	80051	80693	3034	-	.	ID="RND-1_FAMILY-137";TEgroup="ctg_1424%7CRND-1_FAMILY-137%7C1";Tend="1268";Tstart="687";shortTE="F";uid="c70340d4-52fb-4aac-b440-26f56865d3ca"
NW_007391680.1	RepeatMasker	Unknown	461	1100	2861	+	.	ID="RND-5_FAMILY-2745";Tend="774";Tstart="380";shortTE="F";uid="7c17f3a8-337a-4884-a3d8-9591ea8476e5"
NW_007391680.1	RepeatMasker	Unknown	1016	1254	1595	-	.	ID="RND-6_FAMILY-4694";Tend="452";Tstart="195";shortTE="F";uid="283e147a-30ee-4dab-898e-d7d0a70f3c55"
NW_007519853.1	RepeatMasker	Unknown	1	234	1695	+	.	ID="RND-1_FAMILY-130";Tend="1537";Tstart="1287";shortTE="F";uid="3dc75f02-0c53-4de2-a123-a9a40041ba78"
NW_007391681.1	RepeatMasker	LINE/RTE-BovB	465	618	759	+	.	ID="RND-6_FAMILY-4311";Tend="579";Tstart="427";shortTE="F";uid="3a3fd92a-7109-4737-b8e5-2814cf0890af"
NW_007391681.1	RepeatMasker	DNA/Maverick	248	391	492	+	.	ID="RND-1_FAMILY-185";Tend="854";Tstart="724";shortTE="F";uid="4fc186e7-c8b5-4fba-9fde-ab13c8e03b50"
NW_007391681.1	RepeatMasker	Unknown	1	177	1247	+	.	ID="RND-1_FAMILY-130";Tend="1559";Tstart="1377";shortTE="F";uid="2de55b6b-9c3c-4c11-9765-ca648d95835e"
NW_007391681.1	RepeatMasker	LINE/L1-Tx1	451	562	439	+	.	ID="RND-4_FAMILY-112";Tend="1281";Tstart="1174";shortTE="F";uid="19e07db6-d0e6-4d7d-ac1a-bf0acb1f9df7"
NW_007519864.1	RepeatMasker	Unknown	104	234	426	-	.	ID="RND-6_FAMILY-8431";TEgroup="ctg_142425%7CRND-6_FAMILY-8431%7C1";Tend="1427";Tstart="1185";shortTE="T";uid="c6ffdb12-c516-4642-af59-986bf834011e"
NW_007391682.1	RepeatMasker	LINE/RTE-BovB	1030	1155	1062	-	.	ID="RND-6_FAMILY-4311";Tend="609";Tstart="484";shortTE="F";uid="e61e1fe2-f1a8-4d9b-8bc6-8ed5a1e34fb5"
NW_007519873.1	RepeatMasker	RC/Helitron	84	234	1274	-	.	ID="RND-1_FAMILY-442";Tend="1808";Tstart="1658";shortTE="F";uid="c6a2e3df-79cf-42ef-8b68-d8ad4b56e263"
NW_007519874.1	RepeatMasker	Unknown	2	106	619	+	.	ID="RND-1_FAMILY-166";Tend="943";Tstart="847";shortTE="F";uid="3991aae6-2c68-435b-91af-56ef27749430"
NW_007519877.1	RepeatMasker	Unknown	3	145	893	-	.	ID="RND-5_FAMILY-607";Tend="1463";Tstart="1320";shortTE="F";uid="688e20aa-efaa-46dc-bd69-21feaef34a7d"
NW_007519883.1	RepeatMasker	SINE/tRNA-RTE	74	234	1111	+	.	ID="RND-5_FAMILY-620";Tend="1190";Tstart="1019";shortTE="F";uid="b5efa181-c320-4f84-b666-ccc273425e06"
NW_007519887.1	RepeatMasker	SINE/tRNA-RTE	76	234	1216	-	.	ID="RND-1_FAMILY-111";Tend="1150";Tstart="997";shortTE="F";uid="b54e0ac9-7778-49d7-96ea-fccb3a3f96cc"
NW_007391684.1	RepeatMasker	Unknown	17	182	1256	-	.	ID="RND-5_FAMILY-221";Tend="1000";Tstart="833";shortTE="F";uid="ca1e4cba-f7fe-4ded-bf9f-08a6ec262e2c"
NW_007519889.1	RepeatMasker	Satellite	1	103	779	-	.	ID="RND-6_FAMILY-2981";Tend="1500";Tstart="1399";shortTE="F";uid="32ba1da3-c459-493e-9fca-7c7cdbb06cd4"
NW_007519897.1	RepeatMasker	Unknown	1	176	1119	-	.	ID="RND-6_FAMILY-5187";Tend="1025";Tstart="842";shortTE="F";uid="7cb7d5ea-136a-4c6c-8d93-b7a16cedae9f"
NW_007391685.1	RepeatMasker	SINE/ID	888	995	734	+	.	ID="RND-1_FAMILY-4";Tend="836";Tstart="743";shortTE="F";uid="e3f968e5-020e-4be9-b19f-4f85f4bafd06"
NW_007391685.1	RepeatMasker	Unknown	865	1027	640	-	.	ID="RND-5_FAMILY-708";TEgroup="ctg_14246%7CRND-5_FAMILY-708%7C1";Tend="1471";Tstart="1327";shortTE="T";uid="e275f2e9-70be-4f50-a085-999614fa61f0"
NW_007519910.1	RepeatMasker	Unknown	2	192	1562	-	.	ID="RND-6_FAMILY-10325";Tend="233";Tstart="43";shortTE="F";uid="503fbb74-8d11-4ae0-b8a9-146eed34bcb3"
NW_007519913.1	RepeatMasker	Unknown	1	170	1218	+	.	ID="RND-1_FAMILY-844";TEgroup="ctg_142474%7CRND-1_FAMILY-844%7C1";Tend="1076";Tstart="784";shortTE="F";uid="26d0f87c-84fe-443c-84eb-1fc46f26ff8e"
NW_007519917.1	RepeatMasker	Unknown	1	234	1932	+	.	ID="RND-6_FAMILY-62244";Tend="1087";Tstart="856";shortTE="F";uid="d1344b2b-74ba-47d2-94c4-de2e1783514a"
NW_007519920.1	RepeatMasker	SINE/tRNA-Core	1	234	1163	-	.	ID="RND-1_FAMILY-87";Tend="1164";Tstart="879";shortTE="F";uid="b407b116-5f57-4b3e-9e27-935a78c19fbb"
NW_007519922.1	RepeatMasker	Unknown	73	234	1414	-	.	ID="RND-6_FAMILY-45419";Tend="1233";Tstart="1071";shortTE="F";uid="6a591bca-a994-42b6-8f19-dab78ab1995c"
NW_007519926.1	RepeatMasker	Unknown	1	234	1966	+	.	ID="RND-1_FAMILY-129";Tend="1170";Tstart="937";shortTE="F";uid="aebc8468-500b-485f-81fa-112bbe0ac2a0"
NW_007519927.1	RepeatMasker	LINE/RTE-BovB	11	234	1863	+	.	ID="RND-1_FAMILY-832";Tend="766";Tstart="543";shortTE="F";uid="a3ad1cda-07f9-4fd6-9a88-b85ecd8f0b02"
NW_007391688.1	RepeatMasker	Unknown	516	884	694	+	.	ID="RND-6_FAMILY-1666";TEgroup="ctg_14249%7CRND-6_FAMILY-1666%7C1";Tend="1001";Tstart="798";shortTE="F";uid="e2c7d31b-55a8-418f-b36b-5bbaa05c340d"
NW_007391688.1	RepeatMasker	Unknown	43	313	757	+	.	ID="RND-1_FAMILY-195";Tend="1166";Tstart="997";shortTE="F";uid="f76a6d88-ecbb-4b4b-940d-a10440bd85a2"
NW_007519929.1	RepeatMasker	LINE/RTE-BovB	87	234	839	+	.	ID="RND-6_FAMILY-4311";Tend="530";Tstart="353";shortTE="F";uid="1b255911-13d6-4aee-b017-198b51732f8d"
NW_007519931.1	RepeatMasker	Unknown	1	234	2002	-	.	ID="RND-4_FAMILY-343";Tend="929";Tstart="696";shortTE="F";uid="fabd5223-4f75-4116-b818-349464345a71"
NW_007519933.1	RepeatMasker	Satellite	1	234	1915	-	.	ID="RND-6_FAMILY-2981";Tend="1614";Tstart="1384";shortTE="F";uid="f629c48d-0f0f-4081-b6bf-9c87968e490c"
NW_007378864.1	RepeatMasker	Unknown	13313	13446	568	+	.	ID="RND-1_FAMILY-325";Tend="1061";Tstart="934";shortTE="F";uid="635f2344-22be-479f-9c3f-50ad93c5b3bc"
NW_007378864.1	RepeatMasker	RC/Helitron	29240	29374	1078	+	.	ID="RND-6_FAMILY-8282";Tend="1101";Tstart="967";shortTE="F";uid="70b5b285-3a28-48a3-ae9a-2847890908e3"
NW_007378864.1	RepeatMasker	Unknown	1090	1245	1130	+	.	ID="RND-1_FAMILY-93";Tend="986";Tstart="832";shortTE="F";uid="d8ce8390-d18c-47d9-8e4c-44d762d5c3cd"
NW_007378864.1	RepeatMasker	Unknown	10467	10671	1659	+	.	ID="RND-6_FAMILY-44247";Tend="879";Tstart="677";shortTE="F";uid="a90ded4e-34db-43eb-add7-84926606ce00"
NW_007378864.1	RepeatMasker	Unknown	14280	14862	4104	+	.	ID="RND-1_FAMILY-130";Tend="1551";Tstart="968";shortTE="F";uid="60549728-1be8-4b5d-81de-4122a4a6c169"
NW_007378864.1	RepeatMasker	LTR/Gypsy	52559	52662	791	+	.	ID="RND-1_FAMILY-232";Tend="1731";Tstart="1624";shortTE="F";uid="83ecba72-02e8-4e2f-8c64-b41fe5de5c9f"
NW_007378864.1	RepeatMasker	Unknown	74237	74422	1125	+	.	ID="RND-5_FAMILY-3298";Tend="1079";Tstart="857";shortTE="F";uid="0819350c-ef0d-4001-983c-6ed3a4a569aa"
NW_007378864.1	RepeatMasker	Unknown	70459	70720	1652	+	.	ID="RND-1_FAMILY-465";Tend="1154";Tstart="883";shortTE="F";uid="4bc092a8-519d-4b4c-bfa6-049eec4d585d"
NW_007378864.1	RepeatMasker	DNA/Sola-2	57951	58168	958	+	.	ID="RND-1_FAMILY-789";Tend="973";Tstart="695";shortTE="F";uid="884534f3-5c4f-4d74-837f-cba7aeb05553"
NW_007378864.1	RepeatMasker	LINE/RTE-BovB	4187	4290	816	+	.	ID="RND-5_FAMILY-551";Tend="1012";Tstart="906";shortTE="F";uid="4ae5b57b-42c6-4c92-919d-ba16521024db"
NW_007378864.1	RepeatMasker	Unknown	71636	71788	1029	+	.	ID="RND-1_FAMILY-465";Tend="1154";Tstart="1002";shortTE="F";uid="5f951af3-9331-439f-a9fe-2e3fa5bd542a"
NW_007378864.1	RepeatMasker	Unknown	11924	12057	529	+	.	ID="RND-1_FAMILY-325";Tend="1061";Tstart="934";shortTE="F";uid="f48eb8f4-851a-4b12-a55e-3e0c6c0835b7"
NW_007378864.1	RepeatMasker	LTR	79091	79415	443	-	.	ID="RND-6_FAMILY-548";TEgroup="ctg_1425%7CRND-6_FAMILY-548%7C1";Tend="1150";Tstart="1023";shortTE="F";uid="cbe483a3-4b1d-499a-862e-f67c3722ea70"
NW_007378864.1	RepeatMasker	LINE/RTE-BovB	63647	63789	488	-	.	ID="RND-6_FAMILY-8137";Tend="1040";Tstart="936";shortTE="F";uid="6c362c20-add1-4b51-bd0b-628ba8c0ff22"
NW_007378864.1	RepeatMasker	Unknown	17597	18047	613	-	.	ID="RND-1_FAMILY-653";TEgroup="ctg_1425%7CRND-1_FAMILY-653%7C2";Tend="955";Tstart="745";shortTE="T";uid="024aa3ec-e4b7-4d99-9547-acd06e024eb1"
NW_007378864.1	RepeatMasker	Satellite	68841	69138	1227	-	.	ID="RND-1_FAMILY-51";Tend="1035";Tstart="796";shortTE="F";uid="cf37ed97-28c7-4612-84b3-775ec89a1c2d"
NW_007378864.1	RepeatMasker	Unknown	4251	4652	3016	-	.	ID="RND-5_FAMILY-2144";Tend="1531";Tstart="1150";shortTE="F";uid="f97899af-ee33-4b9f-bdab-0dd2028d8687"
NW_007378864.1	RepeatMasker	Unknown	38912	39067	889	-	.	ID="RND-6_FAMILY-3294";Tend="179";Tstart="57";shortTE="F";uid="30d282fb-9712-4608-9fa4-b482855fe41e"
NW_007378864.1	RepeatMasker	Unknown	16357	16774	430	-	.	ID="RND-1_FAMILY-653";TEgroup="ctg_1425%7CRND-1_FAMILY-653%7C1";Tend="1002";Tstart="745";shortTE="T";uid="58607a57-9591-4687-9125-a12ec8fe60cf"
NW_007378864.1	RepeatMasker	Unknown	58052	58226	1164	-	.	ID="RND-5_FAMILY-3163";Tend="1094";Tstart="898";shortTE="F";uid="2df296dc-f27d-4685-b45a-fa66242fbca4"
NW_007378864.1	RepeatMasker	Satellite	67305	67585	1650	-	.	ID="RND-1_FAMILY-51";Tend="265";Tstart="1";shortTE="F";uid="9feb2d44-f817-4752-9742-5ce361a69875"
NW_007378864.1	RepeatMasker	SINE/tRNA-RTE	80329	80466	958	-	.	ID="RND-6_FAMILY-31686";Tend="1284";Tstart="1151";shortTE="F";uid="b7ce5bf2-6d6d-4a76-b7d2-8de47954b22b"
NW_007378864.1	RepeatMasker	DNA/Sola-2	12758	13237	3678	-	.	ID="RND-1_FAMILY-789";Tend="1282";Tstart="780";shortTE="F";uid="9d8e6826-0d49-4b82-a65f-f6f90fa5bec8"
NW_007378864.1	RepeatMasker	RC/Helitron	6700	7091	2829	-	.	ID="RND-1_FAMILY-864";Tend="1312";Tstart="915";shortTE="F";uid="4c66b9ce-f44f-4744-92ef-e7a0d7c7614e"
NW_007378864.1	RepeatMasker	Unknown	165	308	1092	-	.	ID="RND-5_FAMILY-3163";Tend="962";Tstart="803";shortTE="F";uid="24e7d930-56a5-40fc-88d6-3af562d2adca"
NW_007378864.1	RepeatMasker	RC/Helitron	1048	1254	1062	-	.	ID="RND-6_FAMILY-7347";Tend="1410";Tstart="1218";shortTE="F";uid="3950c156-a18c-4f91-b9ac-df05855e1c26"
NW_007391689.1	RepeatMasker	DNA/Maverick	553	675	455	+	.	ID="POLINTON-8_NVI";Tend="8212";Tstart="8090";shortTE="F";uid="2c5e9b4f-b8be-4ad7-8829-3b7934396d23"
NW_007391689.1	RepeatMasker	Unknown	65	526	663	-	.	ID="RND-6_FAMILY-431";Tend="1419";Tstart="954";shortTE="F";uid="e7570667-63c3-40c6-8388-ebb9ef006691"
NW_007519941.1	RepeatMasker	Unknown	57	234	1179	+	.	ID="RND-6_FAMILY-23263";Tend="164";Tstart="1";shortTE="F";uid="2e22d642-775f-4ae2-a50f-9f375319c045"
NW_007519942.1	RepeatMasker	DNA	80	187	517	+	.	ID="RND-6_FAMILY-33607";Tend="1166";Tstart="1064";shortTE="F";uid="fc3a0001-a3d8-45b4-a8b6-7966a2b5d87b"
NW_007519948.1	RepeatMasker	DNA/hAT-hAT19	75	188	475	+	.	ID="RND-6_FAMILY-24860";Tend="1341";Tstart="1223";shortTE="F";uid="e53e8137-de8a-4458-92db-9b4fe0acea44"
NW_007391690.1	RepeatMasker	Unknown	847	976	964	-	.	ID="RND-1_FAMILY-206";Tend="961";Tstart="830";shortTE="F";uid="697aa835-561f-41a1-90e6-00355a878b3d"
NW_007519955.1	RepeatMasker	DNA/hAT-Blackjack	1	234	1799	-	.	ID="RND-1_FAMILY-83";Tend="1631";Tstart="1398";shortTE="F";uid="8771d407-4c5a-4558-a6e4-a2e3c4e3da37"
NW_007519958.1	RepeatMasker	Unknown	1	234	1924	-	.	ID="RND-5_FAMILY-3163";Tend="1266";Tstart="1032";shortTE="F";uid="e31c99cf-6dcc-4b79-b44c-5ef346b2ee27"
NW_007519963.1	RepeatMasker	Unknown	129	234	805	-	.	ID="RND-5_FAMILY-6200";Tend="573";Tstart="454";shortTE="F";uid="828d5632-0e20-46a2-921d-6ddd1d6adcea"
NW_007519967.1	RepeatMasker	LINE/RTE-BovB	35	234	1370	-	.	ID="RND-6_FAMILY-4311";Tend="607";Tstart="420";shortTE="F";uid="034df5ab-f4ff-44fa-adb6-739d1a87f7fc"
NW_007519968.1	RepeatMasker	LTR/Gypsy	46	234	1009	+	.	ID="RND-6_FAMILY-2917";Tend="649";Tstart="459";shortTE="F";uid="5d0f0ddb-5022-4f25-a7ef-21d31c38cdb9"
NW_007391692.1	RepeatMasker	SINE/tRNA-RTE	357	614	1812	+	.	ID="RND-6_FAMILY-31686";Tend="1276";Tstart="1018";shortTE="F";uid="cb2fc5b9-4b6f-45b3-a6ec-f69afc091958"
NW_007391692.1	RepeatMasker	Unknown	1072	1252	1193	+	.	ID="RND-1_FAMILY-201";Tend="1091";Tstart="916";shortTE="F";uid="a77655bd-5f04-45d5-90f3-4c779e66dbd6"
NW_007519977.1	RepeatMasker	Unknown	1	234	1999	+	.	ID="RND-1_FAMILY-155";Tend="1026";Tstart="794";shortTE="F";uid="49869ef4-334b-426a-a07f-9f88fea7e915"
NW_007519990.1	RepeatMasker	DNA/TcMar-Tc1	1	159	1212	+	.	ID="RND-1_FAMILY-366";Tend="1578";Tstart="1410";shortTE="F";uid="d5e1b5fc-085f-48f6-86cc-08895ca6a614"
NW_007519994.1	RepeatMasker	SINE/5S	80	185	537	-	.	ID="RND-1_FAMILY-103";Tend="765";Tstart="657";shortTE="F";uid="5479cace-83aa-49e5-8edb-889114129f21"
NW_007519995.1	RepeatMasker	LINE/L2	1	234	1970	+	.	ID="RND-6_FAMILY-20303";Tend="637";Tstart="412";shortTE="F";uid="5d525227-b61c-4209-b55f-0831e659be26"
NW_007520009.1	RepeatMasker	Unknown	1	234	1959	-	.	ID="RND-6_FAMILY-48653";Tend="1002";Tstart="768";shortTE="F";uid="bd534045-dd9a-46ba-b98d-53d32d0e589f"
NW_007520010.1	RepeatMasker	Unknown	1	234	2067	+	.	ID="RND-6_FAMILY-5455";Tend="1030";Tstart="797";shortTE="F";uid="5a18a788-14d2-4fd3-a612-fd20eb391186"
NW_007520012.1	RepeatMasker	Unknown	64	234	1266	+	.	ID="RND-5_FAMILY-3163";Tend="962";Tstart="803";shortTE="F";uid="385cd198-c47d-4829-9001-b9ded5bbd06d"
NW_007520015.1	RepeatMasker	Unknown	62	234	1056	-	.	ID="RND-6_FAMILY-2666";Tend="1797";Tstart="1617";shortTE="F";uid="4c5af5bb-7c74-44f0-a3ef-21b3f7ad1ea7"
NW_007520016.1	RepeatMasker	Unknown	88	234	1109	-	.	ID="RND-6_FAMILY-45419";Tend="1379";Tstart="1236";shortTE="F";uid="2a6df845-c2c1-46d9-860e-ea7043110388"
NW_007520017.1	RepeatMasker	Unknown	27	160	888	+	.	ID="RND-1_FAMILY-295";Tend="907";Tstart="766";shortTE="F";uid="2558f711-e7c2-4674-b80c-875f32121745"
NW_007391697.1	RepeatMasker	Unknown	1151	1253	751	+	.	ID="RND-6_FAMILY-62244";Tend="785";Tstart="683";shortTE="F";uid="519c340e-7f60-4207-b739-12295d9dabdd"
NW_007520024.1	RepeatMasker	Satellite	3	234	904	+	.	ID="RND-6_FAMILY-11650";Tend="232";Tstart="1";shortTE="F";uid="f5d4289c-3292-4d63-8a89-582a7c5158c9"
NW_007520026.1	RepeatMasker	LINE/R1	52	234	1670	+	.	ID="RND-1_FAMILY-690";Tend="1009";Tstart="827";shortTE="F";uid="dc03ad74-2a74-49b3-8bbe-e0ece641a0b5"
NW_007520028.1	RepeatMasker	DNA/TcMar-Tc1	1	108	978	-	.	ID="RND-1_FAMILY-627";Tend="948";Tstart="841";shortTE="F";uid="0750bcff-b4fc-4552-8e18-d5e5043de911"
NW_007520028.1	RepeatMasker	DNA/TcMar-Tc1	75	234	1126	-	.	ID="RND-1_FAMILY-453";Tend="732";Tstart="573";shortTE="F";uid="95afc5d7-f1d7-4d27-8e68-acb46cc64ecb"
NW_007391698.1	RepeatMasker	LINE/L1-Tx1	8	134	799	+	.	ID="RND-4_FAMILY-112";Tend="1791";Tstart="1676";shortTE="F";uid="d81ec37d-85b4-4a20-b32b-eb4c69996436"
NW_007378865.1	RepeatMasker	SINE/tRNA-RTE	34265	34555	2594	+	.	ID="RND-5_FAMILY-620";Tend="1198";Tstart="908";shortTE="F";uid="85d31c44-c745-4ac5-a3f7-4148f752ddcb"
NW_007378865.1	RepeatMasker	Unknown	79005	79171	515	+	.	ID="RND-1_FAMILY-220";Tend="812";Tstart="648";shortTE="F";uid="fcdb0eb7-790b-4928-8109-e95d8605533d"
NW_007378865.1	RepeatMasker	Unknown	82104	82356	613	+	.	ID="RND-1_FAMILY-415";Tend="857";Tstart="593";shortTE="F";uid="99a7089c-a682-4ec9-b030-0e77cec214c0"
NW_007378865.1	RepeatMasker	DNA/Maverick	54255	54471	444	+	.	ID="RND-6_FAMILY-579";TEgroup="ctg_1426%7CRND-6_FAMILY-579%7C1";Tend="1003";Tstart="906";shortTE="F";uid="284c0681-65cb-4674-8fd9-a12328487d19"
NW_007378865.1	RepeatMasker	DNA/Academ-1	94622	94770	1292	+	.	ID="RND-6_FAMILY-3652";Tend="782";Tstart="634";shortTE="F";uid="cbeda206-bacb-4f34-8d4b-a8854155a38b"
NW_007378865.1	RepeatMasker	LTR/Gypsy	76314	76509	544	+	.	ID="RND-1_FAMILY-232";Tend="1502";Tstart="1134";shortTE="F";uid="aaef2252-be32-485b-b6a5-6260163d42e0"
NW_007378865.1	RepeatMasker	SINE/ID	139778	139907	598	+	.	ID="RND-6_FAMILY-766";Tend="1065";Tstart="952";shortTE="F";uid="1457c514-e813-4bee-8937-ccd8241557fc"
NW_007378865.1	RepeatMasker	LINE/RTE-BovB	41491	41625	672	+	.	ID="RND-6_FAMILY-4311";Tend="523";Tstart="391";shortTE="F";uid="b7a461c3-0bc7-46fa-bbfc-e22c629e1819"
NW_007378865.1	RepeatMasker	LINE/RTE-BovB	20989	21144	820	+	.	ID="RND-6_FAMILY-4311";Tend="557";Tstart="393";shortTE="F";uid="d61c173c-312e-4a44-843e-7e60446bdf20"
NW_007378865.1	RepeatMasker	DNA/Maverick	65340	65519	1050	+	.	ID="RND-1_FAMILY-185";Tend="870";Tstart="699";shortTE="F";uid="20331a63-b113-4d6d-84dd-a4bbedfb79b9"
NW_007378865.1	RepeatMasker	DNA/Maverick	137716	137980	915	+	.	ID="RND-1_FAMILY-84";Tend="1033";Tstart="786";shortTE="F";uid="cf1473fe-3084-4b60-b67f-5dacfcab4b8d"
NW_007378865.1	RepeatMasker	SINE/tRNA-RTE	152699	152818	614	+	.	ID="RND-5_FAMILY-947";Tend="1028";Tstart="906";shortTE="F";uid="d8d46dc3-1a54-47f2-acda-5186e1acafeb"
NW_007378865.1	RepeatMasker	Unknown	29077	29196	633	+	.	ID="RND-6_FAMILY-55917";Tend="267";Tstart="148";shortTE="F";uid="8f690918-d825-4e67-a3b5-70d96bfc6a14"
NW_007378865.1	RepeatMasker	DNA	150597	150725	424	+	.	ID="RND-1_FAMILY-108";Tend="1420";Tstart="1282";shortTE="F";uid="84197fd2-6eed-4b1a-bb6a-1906990c8467"
NW_007378865.1	RepeatMasker	Unknown	104563	104698	565	+	.	ID="RND-1_FAMILY-0";Tend="579";Tstart="437";shortTE="F";uid="982b426d-99b3-48b1-ad46-f68a0ddc8555"
NW_007378865.1	RepeatMasker	DNA/Maverick	151328	151493	476	+	.	ID="RND-1_FAMILY-84";Tend="1055";Tstart="896";shortTE="F";uid="c5de6699-3d41-497d-8507-eed858f884bb"
NW_007378865.1	RepeatMasker	DNA/Maverick	64765	64976	1219	+	.	ID="RND-1_FAMILY-185";Tend="881";Tstart="676";shortTE="F";uid="3f5c580e-fc73-413b-af6f-f27b1670e107"
NW_007378865.1	RepeatMasker	SINE/ID	150641	150777	685	+	.	ID="RND-1_FAMILY-10";Tend="950";Tstart="818";shortTE="F";uid="e907733d-7b35-46a3-9c01-95c9c67a0e28"
NW_007378865.1	RepeatMasker	Satellite	49222	49383	654	+	.	ID="RND-1_FAMILY-51";Tend="1036";Tstart="852";shortTE="F";uid="5be16e0e-b3cc-4ff3-9e83-bd53ee1df0ce"
NW_007378865.1	RepeatMasker	LINE/L1-Tx1	15083	15666	997	+	.	ID="RND-1_FAMILY-1";Tend="1744";Tstart="1260";shortTE="F";uid="26fc31cc-4737-45d3-82b8-1584ecfe667c"
NW_007378865.1	RepeatMasker	RC/Helitron	41063	41167	668	+	.	ID="RND-1_FAMILY-202";Tend="1409";Tstart="1305";shortTE="F";uid="d5e0de6b-bb2b-4993-8072-c6c717a2742e"
NW_007378865.1	RepeatMasker	LINE/L1-Tx1	142749	143227	2022	+	.	ID="RND-4_FAMILY-112";Tend="1790";Tstart="1291";shortTE="F";uid="1f18c8bf-71df-4644-832e-837ebb4d41c8"
NW_007378865.1	RepeatMasker	DNA	29252	29393	520	+	.	ID="RND-1_FAMILY-23";Tend="1450";Tstart="1293";shortTE="F";uid="62ccc861-f858-4b34-aac3-ea405f81a157"
NW_007378865.1	RepeatMasker	DNA/TcMar-Tc1	93357	93780	2669	+	.	ID="RND-1_FAMILY-366";Tend="1281";Tstart="811";shortTE="F";uid="8942e341-48b6-4719-b80a-eaff7ae405e8"
NW_007378865.1	RepeatMasker	SINE/5S	19179	19609	773	+	.	ID="RND-1_FAMILY-103";TEgroup="ctg_1426%7CRND-1_FAMILY-103%7C1";Tend="905";Tstart="709";shortTE="F";uid="da4a980b-38e5-4d0b-89e3-85acf2da4fee"
NW_007378865.1	RepeatMasker	Unknown	80000	80150	551	+	.	ID="RND-1_FAMILY-56";Tend="1732";Tstart="1589";shortTE="F";uid="c27c11ef-b947-426b-9799-fff74b5fd93c"
NW_007378865.1	RepeatMasker	DNA/Crypton-I	104138	104281	512	+	.	ID="RND-5_FAMILY-277";Tend="490";Tstart="345";shortTE="F";uid="ccce944d-2229-4456-8623-02dda045ebcd"
NW_007378865.1	RepeatMasker	Unknown	78856	79036	1193	+	.	ID="RND-6_FAMILY-1666";Tend="950";Tstart="707";shortTE="F";uid="8aeb4693-bd4e-4e77-b239-a6f0df28527c"
NW_007378865.1	RepeatMasker	Unknown	21908	22117	644	+	.	ID="RND-1_FAMILY-138";TEgroup="ctg_1426%7CRND-1_FAMILY-138%7C1";Tend="1393";Tstart="634";shortTE="T";uid="58fa938d-26e1-412e-af11-8b63028a2555"
NW_007378865.1	RepeatMasker	SINE/tRNA-RTE	105320	105447	607	+	.	ID="RND-1_FAMILY-2";Tend="1627";Tstart="1495";shortTE="F";uid="70974bce-b854-4f4a-a2aa-d4a5bcc4e1f5"
NW_007378865.1	RepeatMasker	LINE/RTE-BovB	77298	77442	721	+	.	ID="RND-6_FAMILY-4645";Tend="838";Tstart="708";shortTE="F";uid="916bcbd2-0aa6-4a23-a20c-bf973355b76b"
NW_007378865.1	RepeatMasker	LINE/RTE-BovB	41813	41944	638	+	.	ID="RND-6_FAMILY-4311";Tend="517";Tstart="391";shortTE="F";uid="a1589933-5d16-41ab-ae6c-439a6addc49a"
NW_007378865.1	RepeatMasker	Unknown	27436	27915	423	+	.	ID="RND-6_FAMILY-40438";TEgroup="ctg_1426%7CRND-6_FAMILY-40438%7C1";Tend="294";Tstart="78";shortTE="F";uid="a883e0d3-9631-42c9-b6a6-da60cb463715"
NW_007378865.1	RepeatMasker	Unknown	143368	143579	1698	+	.	ID="RND-6_FAMILY-1666";Tend="1021";Tstart="810";shortTE="F";uid="4f18d315-4e54-4e5c-a99f-6a83bf9816a9"
NW_007378865.1	RepeatMasker	RC/Helitron	48098	48266	801	+	.	ID="RND-1_FAMILY-202";Tend="1409";Tstart="1276";shortTE="F";uid="6f5a4630-ed53-4a96-b15b-7cff00212ebc"
NW_007378865.1	RepeatMasker	Unknown	32117	32307	1307	+	.	ID="RND-5_FAMILY-5246";Tend="888";Tstart="705";shortTE="F";uid="ee3fbe60-39c1-461a-8faf-7d2f88d0a20f"
NW_007378865.1	RepeatMasker	SINE/ID	158713	158827	606	+	.	ID="RND-6_FAMILY-766";Tend="1065";Tstart="950";shortTE="F";uid="668c1188-d8f2-4e17-a03f-c4aea4a7a847"
NW_007378865.1	RepeatMasker	Unknown	91967	92213	1905	+	.	ID="RND-6_FAMILY-3964";Tend="1165";Tstart="910";shortTE="F";uid="4d6ebb98-3fa2-4edf-8629-b9b1c5933c74"
NW_007378865.1	RepeatMasker	Unknown	24121	24637	873	+	.	ID="RND-1_FAMILY-0";Tend="1344";Tstart="342";shortTE="F";uid="6c917d1c-b97b-469c-bb8a-badb43b0cb9c"
NW_007378865.1	RepeatMasker	DNA/TcMar-Tigger	72931	73033	646	+	.	ID="RND-5_FAMILY-239";Tend="550";Tstart="448";shortTE="F";uid="783bb9e1-1255-4157-bf70-fe237f839011"
NW_007378865.1	RepeatMasker	SINE/ID	140191	140358	485	+	.	ID="RND-1_FAMILY-16";Tend="979";Tstart="832";shortTE="F";uid="43b422cd-a324-45ea-a651-a913878958c6"
NW_007378865.1	RepeatMasker	Unknown	33033	33216	1541	+	.	ID="RND-1_FAMILY-96";Tend="1022";Tstart="839";shortTE="F";uid="7839d22a-12e5-4b6d-815c-9ab7dcf3a46f"
NW_007378865.1	RepeatMasker	DNA/TcMar-Tc1	89580	89698	996	+	.	ID="RND-1_FAMILY-366";Tend="934";Tstart="815";shortTE="F";uid="8b738003-5c7f-4369-abb0-86d1f5a1be9e"
NW_007378865.1	RepeatMasker	LINE/RTE-BovB	42180	42397	1211	+	.	ID="RND-6_FAMILY-4311";Tend="604";Tstart="391";shortTE="F";uid="d88c9a1f-1d80-4a02-a2cf-4aee2c195300"
NW_007378865.1	RepeatMasker	Unknown	44077	44186	565	+	.	ID="RND-6_FAMILY-3760";Tend="994";Tstart="888";shortTE="F";uid="8586bd45-6212-4ade-ac0f-43ac8cbcad85"
NW_007378865.1	RepeatMasker	Unknown	49075	49217	1243	+	.	ID="RND-1_FAMILY-278";Tend="818";Tstart="676";shortTE="F";uid="2dd1ad13-1653-48eb-aead-cfd565fc1b22"
NW_007378865.1	RepeatMasker	Unknown	33744	33919	1462	+	.	ID="RND-1_FAMILY-52";Tend="1099";Tstart="924";shortTE="F";uid="9b2c5de6-af6a-4fc3-bf34-fa4d75792666"
NW_007378865.1	RepeatMasker	LINE/I	28405	28636	1117	+	.	ID="RND-5_FAMILY-2097";Tend="1264";Tstart="1027";shortTE="F";uid="e67a828e-0270-48cf-92a2-e68eed20f780"
NW_007378865.1	RepeatMasker	Unknown	28466	28696	942	-	.	ID="RND-6_FAMILY-55917";Tend="316";Tstart="93";shortTE="F";uid="8da84908-f66a-4387-b80a-ba5854c7805b"
NW_007378865.1	RepeatMasker	Unknown	15043	15151	438	-	.	ID="RND-1_FAMILY-490";Tend="418";Tstart="310";shortTE="F";uid="20eb4ac0-fb47-4a50-a06c-af8551eed0c6"
NW_007378865.1	RepeatMasker	Unknown	148746	148866	531	-	.	ID="RND-1_FAMILY-378";Tend="1361";Tstart="1230";shortTE="F";uid="c09cc076-c5c5-4b2a-8e80-293e5275833e"
NW_007378865.1	RepeatMasker	LINE/I	12761	13010	1654	-	.	ID="RND-5_FAMILY-2097";Tend="1306";Tstart="1058";shortTE="F";uid="476af0bb-4b21-4ae5-b445-5e8c72e3bb3d"
NW_007378865.1	RepeatMasker	Unknown	62224	62369	1111	-	.	ID="RND-1_FAMILY-129";Tend="923";Tstart="776";shortTE="F";uid="3aadf676-e782-4779-be19-e1b84dc8031b"
NW_007378865.1	RepeatMasker	SINE/ID	76368	76573	854	-	.	ID="RND-1_FAMILY-10";Tend="913";Tstart="704";shortTE="F";uid="ba239b87-f2fc-46bf-8c82-52cf8b1333b6"
NW_007378865.1	RepeatMasker	Unknown	159708	159967	2024	-	.	ID="RND-1_FAMILY-844";Tend="1073";Tstart="814";shortTE="F";uid="361d72e3-8544-43cb-8fc7-8d668c6bd285"
NW_007378865.1	RepeatMasker	DNA/hAT-Blackjack	17050	17153	875	-	.	ID="RND-1_FAMILY-66";Tend="881";Tstart="778";shortTE="F";uid="9673c258-1f5e-4193-be2c-aa651c7e0293"
NW_007378865.1	RepeatMasker	SINE/ID	82146	82357	1722	-	.	ID="RND-1_FAMILY-5";Tend="1760";Tstart="1538";shortTE="F";uid="9c77390a-828e-4f61-b473-0e72fd158c0b"
NW_007378865.1	RepeatMasker	SINE/5S	46509	46742	1237	-	.	ID="RND-1_FAMILY-103";Tend="903";Tstart="668";shortTE="F";uid="86503325-0d31-478a-8524-4133a5ed47cd"
NW_007378865.1	RepeatMasker	SINE/ID	76789	76993	860	-	.	ID="RND-1_FAMILY-10";Tend="913";Tstart="704";shortTE="F";uid="cdee21ce-690b-464d-9887-6dde4442f71a"
NW_007378865.1	RepeatMasker	SINE/tRNA-RTE	155052	155158	913	-	.	ID="RND-1_FAMILY-100";Tend="841";Tstart="735";shortTE="F";uid="a20975a0-85f0-49f1-923e-9a281666d51d"
NW_007378865.1	RepeatMasker	Unknown	104582	104755	471	-	.	ID="RND-5_FAMILY-708";Tend="1441";Tstart="1277";shortTE="F";uid="99fd5699-c693-4748-9b31-7584a3e3e959"
NW_007378865.1	RepeatMasker	LTR/Gypsy	23505	23816	630	-	.	ID="RND-6_FAMILY-7101";TEgroup="ctg_1426%7CRND-6_FAMILY-7101%7C1";Tend="979";Tstart="806";shortTE="T";uid="988d27f3-1b4b-4731-a756-120b6a25a383"
NW_007378865.1	RepeatMasker	LINE/I-Jockey	18004	18398	1032	-	.	ID="RND-5_FAMILY-9783";TEgroup="ctg_1426%7CRND-5_FAMILY-9783%7C1";Tend="860";Tstart="687";shortTE="F";uid="26dee18e-ec2b-4192-b46e-2b7a346f6078"
NW_007378865.1	RepeatMasker	Unknown	76146	76313	732	-	.	ID="RND-1_FAMILY-168";Tend="916";Tstart="741";shortTE="F";uid="3283c810-93bb-40dc-a5b8-70668ffef2d3"
NW_007378865.1	RepeatMasker	LINE/I	89360	89487	619	-	.	ID="RND-6_FAMILY-1755";Tend="864";Tstart="736";shortTE="F";uid="85725115-40f8-4ff5-90ef-58b275d69f1a"
NW_007378865.1	RepeatMasker	Unknown	66427	66771	1071	-	.	ID="RND-1_FAMILY-129";TEgroup="ctg_1426%7CRND-1_FAMILY-129%7C1";Tend="923";Tstart="776";shortTE="F";uid="9148502a-d083-4ad2-a32c-bb02281ace57"
NW_007378865.1	RepeatMasker	Unknown	154835	155059	1075	-	.	ID="RND-1_FAMILY-844";Tend="1054";Tstart="829";shortTE="F";uid="4e3fa7a1-d02d-4356-b95e-73478dd37929"
NW_007378865.1	RepeatMasker	SINE/tRNA-Meta	102199	102343	575	-	.	ID="RND-1_FAMILY-97";Tend="995";Tstart="818";shortTE="F";uid="6a2f9246-e803-48c9-8760-c111c0034391"
NW_007378865.1	RepeatMasker	SINE/5S	39080	39315	1188	-	.	ID="RND-1_FAMILY-103";Tend="903";Tstart="668";shortTE="F";uid="f01d78f6-e0dd-4850-9f06-4f15e110ef6a"
NW_007378865.1	RepeatMasker	Unknown	15941	16149	1075	-	.	ID="RND-1_FAMILY-401";Tend="981";Tstart="780";shortTE="F";uid="4927e5bd-e7ea-4bc9-bdda-84143422bfec"
NW_007378865.1	RepeatMasker	Unknown	42933	43086	1000	-	.	ID="RND-1_FAMILY-82";Tend="413";Tstart="261";shortTE="F";uid="79ab5fae-5d7a-4b60-98a6-9238dafc6ee7"
NW_007378865.1	RepeatMasker	Unknown	112598	112740	421	-	.	ID="RND-1_FAMILY-352";Tend="728";Tstart="567";shortTE="F";uid="198a1a68-7afb-4e65-99e1-463267eabd65"
NW_007378865.1	RepeatMasker	SINE/tRNA-Meta	113043	113418	575	-	.	ID="RND-1_FAMILY-97";TEgroup="ctg_1426%7CRND-1_FAMILY-97%7C1";Tend="995";Tstart="818";shortTE="F";uid="dec65bc1-a2b1-40f4-864e-433d4678abac"
NW_007378865.1	RepeatMasker	SINE/tRNA-Deu	112137	112353	509	-	.	ID="RND-1_FAMILY-835";Tend="918";Tstart="727";shortTE="F";uid="6e2967f8-b671-41ba-aab6-d4137070b6e2"
NW_007378865.1	RepeatMasker	RC/Helitron	149176	149482	2102	-	.	ID="RND-1_FAMILY-118";Tend="1493";Tstart="1184";shortTE="F";uid="c47cf060-9f4a-486e-ac21-5bb778145677"
NW_007378865.1	RepeatMasker	SINE/tRNA-Core	85072	85177	414	-	.	ID="RND-1_FAMILY-72";Tend="858";Tstart="783";shortTE="F";uid="ef7f6514-05fc-45f5-bec3-77db472f1aa9"
NW_007378865.1	RepeatMasker	Unknown	158692	158850	590	-	.	ID="RND-5_FAMILY-708";TEgroup="ctg_1426%7CRND-5_FAMILY-708%7C1";Tend="1461";Tstart="1304";shortTE="T";uid="5a8acb2a-45ac-46ee-9c70-8692b73f23a8"
NW_007378865.1	RepeatMasker	SINE/tRNA-Deu	160779	160890	788	-	.	ID="RND-1_FAMILY-54";Tend="1055";Tstart="944";shortTE="F";uid="9b0ac70c-f973-4b11-9f5f-a05ce17e4084"
NW_007378865.1	RepeatMasker	SINE/tRNA-Meta	112656	112758	517	-	.	ID="RND-1_FAMILY-97";Tend="926";Tstart="818";shortTE="F";uid="12b6c241-52b8-45bb-b44c-d86f91e36666"
NW_007378865.1	RepeatMasker	DNA/TcMar-Tc1	19634	19751	774	-	.	ID="RND-1_FAMILY-366";Tend="1565";Tstart="1452";shortTE="F";uid="1d2c2bd9-f118-4ad3-990c-e92f18a519c8"
NW_007378865.1	RepeatMasker	Unknown	131988	132129	553	-	.	ID="RND-1_FAMILY-295";TEgroup="ctg_1426%7CRND-1_FAMILY-295%7C1";Tend="834";Tstart="766";shortTE="T";uid="6246c25b-431b-42e5-b974-16eb88553e22"
NW_007378865.1	RepeatMasker	Unknown	121371	121526	723	-	.	ID="RND-1_FAMILY-27";Tend="843";Tstart="647";shortTE="F";uid="e6e2f980-673c-4f53-a432-a9f928a0d18f"
NW_007378865.1	RepeatMasker	Unknown	33002	33213	1534	-	.	ID="RND-6_FAMILY-3438";Tend="1247";Tstart="1036";shortTE="F";uid="4d316dc0-5153-45d4-9a65-bb935e06403f"
NW_007378865.1	RepeatMasker	Unknown	117389	117544	708	-	.	ID="RND-1_FAMILY-27";Tend="843";Tstart="647";shortTE="F";uid="cbf59e6c-b013-4474-a2ad-4f2d25a0a4d1"
NW_007520040.1	RepeatMasker	DNA/hAT-Charlie	12	202	891	-	.	ID="RND-1_FAMILY-495";Tend="1021";Tstart="819";shortTE="F";uid="60d3a6a5-9db4-4105-aef8-ebabd239dcfa"
NW_007520041.1	RepeatMasker	Unknown	1	234	1842	-	.	ID="RND-5_FAMILY-2144";Tend="1237";Tstart="993";shortTE="F";uid="c65e6cb1-a4d2-4916-bdc6-38f5a34c2c84"
NW_007520042.1	RepeatMasker	DNA/TcMar-Mariner	40	219	680	-	.	ID="MARINER-21N1_AEC";Tend="665";Tstart="486";shortTE="F";uid="c5063959-cf0f-4f79-8311-6c84856d093c"
NW_007520046.1	RepeatMasker	Unknown	69	231	1012	+	.	ID="RND-5_FAMILY-3298";Tend="1024";Tstart="859";shortTE="F";uid="8760cf4d-518c-493c-90f5-8d2cb0a47816"
NW_007520047.1	RepeatMasker	Unknown	1	121	737	+	.	ID="RND-5_FAMILY-544";Tend="1460";Tstart="1365";shortTE="F";uid="0849ed82-66ca-43ed-9553-1109969ac8dd"
NW_007520048.1	RepeatMasker	DNA/PIF-Harbinger	5	161	1201	-	.	ID="RND-6_FAMILY-16451";Tend="867";Tstart="720";shortTE="F";uid="43888966-5e13-4159-b367-5fd7e4d0f305"
NW_007391700.1	RepeatMasker	Unknown	764	1178	705	+	.	ID="RND-1_FAMILY-253";TEgroup="ctg_14261%7CRND-1_FAMILY-253%7C1";Tend="945";Tstart="772";shortTE="F";uid="5add14fb-1b64-473a-97db-01e358eff6cd"
NW_007391700.1	RepeatMasker	DNA	3	498	440	+	.	ID="RND-6_FAMILY-12086";Tend="1110";Tstart="508";shortTE="F";uid="7f483c2b-1cc6-49ae-8cd7-809c35ee7297"
NW_007391700.1	RepeatMasker	DNA/Maverick	134	521	512	-	.	ID="RND-6_FAMILY-12032";Tend="985";Tstart="601";shortTE="F";uid="4031ce92-2bb1-4a97-b387-f59fa4cea217"
NW_007520051.1	RepeatMasker	SINE/tRNA-RTE	54	234	688	+	.	ID="RND-1_FAMILY-2";Tend="1564";Tstart="1380";shortTE="F";uid="f205eab5-afcc-46f9-a01d-c58b49a42059"
NW_007520051.1	RepeatMasker	Unknown	1	109	866	-	.	ID="RND-6_FAMILY-62244";Tend="792";Tstart="684";shortTE="F";uid="5d35c2e6-48c0-4e53-94db-7c94e897090f"
NW_007520052.1	RepeatMasker	Unknown	90	234	1131	+	.	ID="RND-6_FAMILY-4972";Tend="933";Tstart="798";shortTE="F";uid="1e028c18-ff4f-469e-bb2a-22b123c641af"
NW_007391701.1	RepeatMasker	Unknown	478	643	948	+	.	ID="RND-1_FAMILY-206";Tend="986";Tstart="831";shortTE="F";uid="4c695163-5652-40a7-a41b-9142a512fb83"
NW_007391701.1	RepeatMasker	Unknown	642	743	592	-	.	ID="RND-6_FAMILY-8031";Tend="966";Tstart="865";shortTE="F";uid="d5227d56-9f55-44b6-bd48-3f84379ec67e"
NW_007391701.1	RepeatMasker	Unknown	278	428	847	-	.	ID="RND-6_FAMILY-4153";Tend="1224";Tstart="1083";shortTE="F";uid="39f640c0-bda6-4635-9e29-9bab92ae9ff8"
NW_007520067.1	RepeatMasker	Unknown	1	234	2011	-	.	ID="RND-4_FAMILY-343";Tend="1250";Tstart="1017";shortTE="F";uid="c3ed5ed9-f76b-4767-b72f-e6a2fc23fa41"
NW_007520068.1	RepeatMasker	DNA/Sola-2	1	234	1704	+	.	ID="RND-1_FAMILY-789";Tend="1131";Tstart="902";shortTE="F";uid="e1fcbd60-4973-4d2f-9f1c-daf61e27b136"
NW_007391702.1	RepeatMasker	Unknown	332	590	2046	+	.	ID="RND-1_FAMILY-98";Tend="1133";Tstart="876";shortTE="F";uid="7037c9e2-d696-4c04-8d21-4a870e2eb012"
NW_007391702.1	RepeatMasker	Unknown	850	961	514	+	.	ID="RND-6_FAMILY-44247";Tend="789";Tstart="701";shortTE="F";uid="200b46ab-de81-43f8-9a99-61d6c919bdd1"
NW_007391702.1	RepeatMasker	Unknown	553	716	602	-	.	ID="RND-5_FAMILY-8766";Tend="977";Tstart="866";shortTE="F";uid="67246b1a-d454-472f-8d05-fa7aafa9d277"
NW_007391702.1	RepeatMasker	Unknown	963	1107	1176	-	.	ID="RND-6_FAMILY-29318";Tend="1299";Tstart="1156";shortTE="F";uid="da6a7e3e-b61b-4e35-8922-555ee75e3cc1"
NW_007391702.1	RepeatMasker	SINE/tRNA-Meta	709	841	790	-	.	ID="RND-1_FAMILY-97";Tend="966";Tstart="834";shortTE="F";uid="07f91b2e-0661-4ea6-a170-1b58c8f2524f"
NW_007520071.1	RepeatMasker	Unknown	1	234	1893	+	.	ID="RND-6_FAMILY-47864";Tend="1794";Tstart="1557";shortTE="F";uid="e8f8a40d-0639-402a-80fb-db39ab963d66"
NW_007520081.1	RepeatMasker	DNA/hAT-Tag1	1	234	2067	-	.	ID="RND-6_FAMILY-18130";Tend="1025";Tstart="796";shortTE="F";uid="0673f0b5-c4ce-4346-8b8e-1a9a6137bbe8"
NW_007520086.1	RepeatMasker	DNA/Academ-1	1	234	1872	-	.	ID="RND-5_FAMILY-639";Tend="964";Tstart="731";shortTE="F";uid="3e8c820f-5ab2-4172-8047-4da20e48d1d1"
NW_007520088.1	RepeatMasker	Unknown	1	200	1346	+	.	ID="RND-6_FAMILY-62244";Tend="1105";Tstart="947";shortTE="F";uid="58f76695-7770-45e2-83b5-7ff003b9dacc"
NW_007520090.1	RepeatMasker	Unknown	123	234	936	+	.	ID="RND-6_FAMILY-427";Tend="1013";Tstart="901";shortTE="F";uid="88c19439-8f7b-497f-9aba-0bc34a0b19e4"
NW_007520096.1	RepeatMasker	Unknown	84	233	685	-	.	ID="RND-1_FAMILY-107";Tend="444";Tstart="310";shortTE="F";uid="72850829-2e43-4f33-8f03-b199e36eb259"
NW_007520099.1	RepeatMasker	SINE/ID	42	153	733	-	.	ID="RND-1_FAMILY-9";Tend="879";Tstart="786";shortTE="F";uid="369020f6-99d5-4c06-9da9-7bd26a88de2e"
NW_007520104.1	RepeatMasker	Unknown	79	234	953	-	.	ID="RND-6_FAMILY-62244";Tend="1242";Tstart="986";shortTE="F";uid="8d340d01-c802-44e8-a96b-76565091e67f"
NW_007391706.1	RepeatMasker	Unknown	992	1116	502	-	.	ID="RND-1_FAMILY-52";Tend="1037";Tstart="924";shortTE="F";uid="180b7464-bb86-4494-bc7a-de015de607f2"
NW_007520112.1	RepeatMasker	DNA/hAT-Blackjack	50	234	1433	+	.	ID="RND-1_FAMILY-83";Tend="1308";Tstart="1124";shortTE="F";uid="aa03aeaa-090f-4100-914b-d6fecafab624"
NW_007520118.1	RepeatMasker	SINE/ID	68	234	565	+	.	ID="RND-1_FAMILY-28";Tend="1010";Tstart="836";shortTE="F";uid="438c14ba-4c6c-47fd-a1d2-4244f9754018"
NW_007520124.1	RepeatMasker	Unknown	1	115	826	+	.	ID="RND-1_FAMILY-132";Tend="1836";Tstart="1722";shortTE="F";uid="bc6c904b-3753-4b8f-b679-9d97622cc76e"
NW_007520125.1	RepeatMasker	LINE/L2	1	234	2013	+	.	ID="RND-5_FAMILY-272";Tend="268";Tstart="35";shortTE="F";uid="a5672ffe-70ef-40c1-a588-18606a0df2a7"
NW_007391708.1	RepeatMasker	SINE/ID	387	562	949	+	.	ID="RND-1_FAMILY-5";Tend="1748";Tstart="1533";shortTE="F";uid="48da0fcb-2a48-4e21-844a-5bad46a5928b"
NW_007520130.1	RepeatMasker	LINE/Penelope	1	234	2138	-	.	ID="RND-6_FAMILY-10214";Tend="234";Tstart="1";shortTE="F";uid="505c3513-08ca-4192-afb1-f4f46414c612"
NW_007520133.1	RepeatMasker	Unknown	1	234	1906	-	.	ID="RND-6_FAMILY-17515";Tend="776";Tstart="544";shortTE="F";uid="2dc5b6c6-e55b-4f60-b81c-7c2302b557e5"
NW_007520137.1	RepeatMasker	Unknown	112	234	1064	+	.	ID="RND-1_FAMILY-844";Tend="934";Tstart="814";shortTE="F";uid="1027254c-4bd8-4845-8ba2-86f530b23d4e"
NW_007378866.1	RepeatMasker	Unknown	82707	82945	1920	+	.	ID="RND-6_FAMILY-62244";Tend="1100";Tstart="857";shortTE="F";uid="3be872f4-6c35-4e9e-95dd-45f1c19eeb86"
NW_007378866.1	RepeatMasker	Unknown	1203	1836	1853	+	.	ID="RND-6_FAMILY-44247";TEgroup="ctg_1427%7CRND-6_FAMILY-44247%7C1";Tend="1021";Tstart="668";shortTE="F";uid="d29535f5-d09d-4c70-82f5-1103d3ae22ea"
NW_007378866.1	RepeatMasker	Unknown	32669	32827	1292	+	.	ID="RND-4_FAMILY-252";Tend="947";Tstart="789";shortTE="F";uid="df5474f4-c508-4ffb-b002-3b40ad58fbd9"
NW_007378866.1	RepeatMasker	Unknown	116335	116491	956	+	.	ID="RND-1_FAMILY-94";Tend="797";Tstart="644";shortTE="F";uid="97acf9e0-b3b4-43ad-83d0-14c4d40eddde"
NW_007378866.1	RepeatMasker	SINE/5S	15525	15636	704	+	.	ID="RND-1_FAMILY-103";Tend="891";Tstart="785";shortTE="F";uid="85a3b9a8-0fca-4eca-a8a4-e58cddaef8f4"
NW_007378866.1	RepeatMasker	DNA/TcMar-Tc1	63093	63442	2384	+	.	ID="RND-1_FAMILY-453";Tend="908";Tstart="546";shortTE="F";uid="93895e16-46ef-42b3-a00a-9ba10e83f1be"
NW_007378866.1	RepeatMasker	DNA/TcMar-Tc1	75823	75937	689	+	.	ID="RND-6_FAMILY-7251";Tend="3243";Tstart="3114";shortTE="F";uid="2830ad28-a7f3-4520-a326-4dcdccc97f7f"
NW_007378866.1	RepeatMasker	DNA/hAT-Charlie	20462	20702	1028	+	.	ID="RND-1_FAMILY-583";Tend="997";Tstart="718";shortTE="F";uid="e1a1a782-eaf2-424e-8e94-ece593023c4e"
NW_007378866.1	RepeatMasker	Unknown	29920	30097	1485	+	.	ID="RND-1_FAMILY-52";Tend="1101";Tstart="925";shortTE="F";uid="a345455f-c129-400f-9b68-ed32ce641c30"
NW_007378866.1	RepeatMasker	Unknown	12889	13012	1087	+	.	ID="RND-6_FAMILY-34285";Tend="775";Tstart="652";shortTE="F";uid="cfe53678-a596-4d53-a6cc-af1578719c04"
NW_007378866.1	RepeatMasker	Satellite	44994	46582	1084	+	.	ID="RND-5_FAMILY-1171";TEgroup="ctg_1427%7CRND-5_FAMILY-1171%7C1";Tend="855";Tstart="1";shortTE="F";uid="b9942cdf-dc40-4388-900b-7c2b637ab52a"
NW_007378866.1	RepeatMasker	DNA/Sola-2	98472	98993	3433	+	.	ID="RND-1_FAMILY-789";Tend="1281";Tstart="703";shortTE="F";uid="9d570839-c5b1-467e-84fa-5a71ae06a80c"
NW_007378866.1	RepeatMasker	Unknown	124886	125024	688	+	.	ID="RND-6_FAMILY-55917";Tend="283";Tstart="148";shortTE="F";uid="ca19abbd-4d4d-410b-bb62-eb2c24421044"
NW_007378866.1	RepeatMasker	Unknown	131586	131892	2074	+	.	ID="RND-5_FAMILY-2144";Tend="1531";Tstart="1251";shortTE="F";uid="0f92c6bd-4e3f-4b38-b85d-727b7f02f52a"
NW_007378866.1	RepeatMasker	Unknown	28854	29005	1372	+	.	ID="RND-1_FAMILY-214";Tend="1129";Tstart="978";shortTE="F";uid="4f5817bd-74be-4d72-af58-23af805d86ee"
NW_007378866.1	RepeatMasker	DNA/TcMar-Tc1	70561	70910	2384	+	.	ID="RND-1_FAMILY-453";Tend="908";Tstart="546";shortTE="F";uid="d08e7ef6-1c02-4d34-b197-4a4ae2741e23"
NW_007378866.1	RepeatMasker	Unknown	64266	64396	490	+	.	ID="RND-6_FAMILY-2666";Tend="1655";Tstart="1527";shortTE="F";uid="08a3db70-11a3-49d8-b078-8c9be85f0ffe"
NW_007378866.1	RepeatMasker	LTR	77338	77505	716	+	.	ID="RND-6_FAMILY-548";Tend="1172";Tstart="999";shortTE="F";uid="ce85a9b7-e873-4eeb-ae84-35e446bffa74"
NW_007378866.1	RepeatMasker	Satellite	14955	15185	1749	+	.	ID="RND-1_FAMILY-51";Tend="1037";Tstart="792";shortTE="F";uid="0d0c17f9-94c4-45d1-9588-ca094be17445"
NW_007378866.1	RepeatMasker	SINE/tRNA-Meta	88058	88195	820	+	.	ID="RND-1_FAMILY-97";Tend="964";Tstart="827";shortTE="F";uid="dc49bc64-6daf-4cc0-ba5e-db684373dd69"
NW_007378866.1	RepeatMasker	LTR	84602	84763	624	+	.	ID="RND-6_FAMILY-548";Tend="1172";Tstart="999";shortTE="F";uid="ca6de8e3-dd73-4ce4-9d08-0f30f9f20bc5"
NW_007378866.1	RepeatMasker	Unknown	85557	85706	581	+	.	ID="RND-1_FAMILY-27";Tend="825";Tstart="655";shortTE="F";uid="45979baf-b7de-441a-9fe3-d6284d3d0020"
NW_007378866.1	RepeatMasker	Unknown	60196	60305	758	+	.	ID="RND-1_FAMILY-70";Tend="1032";Tstart="920";shortTE="F";uid="9f4ab4ea-9e46-43df-bd37-94aae87faea0"
NW_007378866.1	RepeatMasker	SINE/tRNA-Meta	75686	75823	843	+	.	ID="RND-1_FAMILY-97";Tend="964";Tstart="822";shortTE="F";uid="d1178c7d-4d46-43b7-ab11-1d84f397c6a2"
NW_007378866.1	RepeatMasker	Unknown	111613	111866	1090	+	.	ID="RND-6_FAMILY-562";Tend="1135";Tstart="807";shortTE="F";uid="2ac1e889-137b-45b4-b8de-d43548ba77bd"
NW_007378866.1	RepeatMasker	Unknown	14052	14169	774	+	.	ID="RND-1_FAMILY-212";Tend="846";Tstart="736";shortTE="F";uid="451d84fe-803d-45cd-9fd6-b2f14995d9a6"
NW_007378866.1	RepeatMasker	Unknown	82950	83134	657	+	.	ID="RND-1_FAMILY-163";Tend="1113";Tstart="943";shortTE="F";uid="b816d17e-45a0-4c65-83a8-a73f8bcec982"
NW_007378866.1	RepeatMasker	Unknown	120601	120899	1644	+	.	ID="RND-1_FAMILY-170";Tend="2332";Tstart="2018";shortTE="F";uid="7098aee8-1b2e-4954-a50d-726cff607c62"
NW_007378866.1	RepeatMasker	Unknown	11473	12062	3979	+	.	ID="RND-1_FAMILY-155";Tend="1377";Tstart="850";shortTE="F";uid="90f1a058-c3e6-4b20-839f-8657664e617f"
NW_007378866.1	RepeatMasker	LINE/R2	14509	14659	1160	+	.	ID="RND-6_FAMILY-2955";Tend="1148";Tstart="998";shortTE="F";uid="2fd8af51-9e0a-4456-93e5-d6ecce94761c"
NW_007378866.1	RepeatMasker	SINE/tRNA-RTE	15635	16095	4200	+	.	ID="RND-1_FAMILY-111";Tend="1291";Tstart="831";shortTE="F";uid="2444d820-dc9f-4645-aeec-ba82a4747e20"
NW_007378866.1	RepeatMasker	Unknown	100708	100947	1888	+	.	ID="RND-6_FAMILY-12407";Tend="1381";Tstart="1143";shortTE="F";uid="89493821-d98f-4a1a-a357-d2c1470d1dd8"
NW_007378866.1	RepeatMasker	Unknown	115769	116346	4029	+	.	ID="RND-6_FAMILY-4153";Tend="1406";Tstart="825";shortTE="F";uid="f774d948-d115-4216-8cae-5220e3521b5a"
NW_007378866.1	RepeatMasker	LINE/I	121841	122017	835	+	.	ID="RND-5_FAMILY-2097";Tend="1265";Tstart="1088";shortTE="F";uid="f60bd7c7-2e6c-4fff-8db3-5e5e19954994"
NW_007378866.1	RepeatMasker	Unknown	113200	113561	2923	+	.	ID="RND-1_FAMILY-94";Tend="1028";Tstart="653";shortTE="F";uid="12e4d567-9bc4-42a9-a92d-f176a0864d1b"
NW_007378866.1	RepeatMasker	DNA/TcMar-Tc1	88195	88319	763	+	.	ID="RND-6_FAMILY-7251";Tend="3243";Tstart="3114";shortTE="F";uid="8e3d412f-5819-4233-9a41-c6d5050c4222"
NW_007378866.1	RepeatMasker	RC/Helitron	92118	92312	861	+	.	ID="RND-5_FAMILY-10536";Tend="1311";Tstart="1152";shortTE="F";uid="348685ee-8a32-4abd-986b-5fd88514952d"
NW_007378866.1	RepeatMasker	RC/Helitron	63456	63841	2906	+	.	ID="RND-6_FAMILY-7347";Tend="1378";Tstart="992";shortTE="F";uid="e8efb636-62a0-4515-b8c7-a4a0661ae072"
NW_007378866.1	RepeatMasker	Unknown	125267	125410	788	+	.	ID="RND-5_FAMILY-2144";Tend="1009";Tstart="902";shortTE="F";uid="c66600a8-7aea-4d80-8376-3b9f7823102d"
NW_007378866.1	RepeatMasker	RC/Helitron	70924	71309	2906	+	.	ID="RND-6_FAMILY-7347";Tend="1378";Tstart="992";shortTE="F";uid="5c7d0090-f918-43a4-b863-cfb2018812e9"
NW_007378866.1	RepeatMasker	Unknown	11268	11472	1419	+	.	ID="RND-6_FAMILY-6349";Tend="492";Tstart="294";shortTE="F";uid="e83f5a70-f938-4c8c-ae40-6bb533c788ab"
NW_007378866.1	RepeatMasker	SINE/ID	161	347	832	+	.	ID="RND-1_FAMILY-5";Tend="1774";Tstart="1596";shortTE="F";uid="8592ce66-f459-42a5-9c22-a0ac142c18b4"
NW_007378866.1	RepeatMasker	DNA/TcMar-Pogo	129844	129954	673	+	.	ID="RND-6_FAMILY-30048";Tend="1093";Tstart="983";shortTE="F";uid="e24e6954-e0eb-4eeb-b288-28408e576c97"
NW_007378866.1	RepeatMasker	Unknown	83366	83615	2107	+	.	ID="RND-6_FAMILY-62244";Tend="1107";Tstart="857";shortTE="F";uid="19874db9-5a18-47f2-b066-71c0868d3d72"
NW_007378866.1	RepeatMasker	Satellite	56684	57188	785	+	.	ID="RND-5_FAMILY-1171";Tend="1007";Tstart="501";shortTE="F";uid="a5503688-74b0-4f59-b3c1-490f85390579"
NW_007378866.1	RepeatMasker	SINE/ID	115272	115512	1674	+	.	ID="RND-1_FAMILY-5";Tend="1769";Tstart="1533";shortTE="F";uid="cc310649-a4a3-4b06-a2ed-d6dfc9a5e534"
NW_007378866.1	RepeatMasker	SINE/ID	48954	49175	1854	+	.	ID="RND-1_FAMILY-16";Tend="1080";Tstart="858";shortTE="F";uid="11231aa5-8a8c-4e93-a674-2eabb26ebbd8"
NW_007378866.1	RepeatMasker	DNA	127715	127878	463	+	.	ID="RND-6_FAMILY-33607";Tend="1039";Tstart="891";shortTE="F";uid="d88f5b6c-5cd2-4164-98ea-65941bc66327"
NW_007378866.1	RepeatMasker	Unknown	17650	17885	1843	+	.	ID="RND-1_FAMILY-129";Tend="1051";Tstart="802";shortTE="F";uid="5a42497d-7284-460c-a03f-962798329716"
NW_007378866.1	RepeatMasker	SINE/B4	127980	128226	939	+	.	ID="RND-5_FAMILY-761";Tend="1004";Tstart="756";shortTE="F";uid="0b1f9dd2-019d-4a3a-adf2-ff21d313ba65"
NW_007378866.1	RepeatMasker	LINE/R2	14154	14261	769	+	.	ID="RND-6_FAMILY-2955";Tend="976";Tstart="870";shortTE="F";uid="19719013-e814-4386-bfd3-977ebf77ec2a"
NW_007378866.1	RepeatMasker	SINE/ID	86373	86760	1168	+	.	ID="RND-1_FAMILY-9";Tend="999";Tstart="773";shortTE="F";uid="f4ffff5e-2de7-4d33-abcd-f4fad48965de"
NW_007378866.1	RepeatMasker	Unknown	10966	11272	1894	+	.	ID="RND-1_FAMILY-155";Tend="917";Tstart="647";shortTE="F";uid="9ffbbc95-972a-45f5-a131-00edcbe76436"
NW_007378866.1	RepeatMasker	Unknown	73018	73220	845	+	.	ID="RND-6_FAMILY-2666";Tend="1727";Tstart="1527";shortTE="F";uid="bb683688-69be-4ad7-8274-cb8dbf950e79"
NW_007378866.1	RepeatMasker	DNA/Maverick	123934	124083	658	+	.	ID="RND-1_FAMILY-84";TEgroup="ctg_1427%7CRND-1_FAMILY-84%7C1";Tend="1094";Tstart="786";shortTE="T";uid="f1374a69-d56a-41e6-aa60-6785b8de7e30"
NW_007378866.1	RepeatMasker	Unknown	60887	61191	776	+	.	ID="RND-1_FAMILY-70";TEgroup="ctg_1427%7CRND-1_FAMILY-70%7C1";Tend="1039";Tstart="920";shortTE="F";uid="9b2536cd-a698-474e-a785-5257f1fe2b10"
NW_007378866.1	RepeatMasker	DNA/hAT-hATm	36870	37041	977	+	.	ID="RND-6_FAMILY-23";Tend="1900";Tstart="1725";shortTE="F";uid="eadd11ca-ece0-41d7-8cf6-97c275fd2328"
NW_007378866.1	RepeatMasker	Unknown	83721	83909	1007	+	.	ID="RND-1_FAMILY-163";Tend="1166";Tstart="974";shortTE="F";uid="8e36da95-f49a-4f4d-a579-96be4e85514b"
NW_007378866.1	RepeatMasker	Unknown	91943	92117	1673	-	.	ID="RND-1_FAMILY-64";Tend="1486";Tstart="935";shortTE="F";uid="d63a2720-a8bb-4564-beb6-b834b28944b9"
NW_007378866.1	RepeatMasker	Unknown	12274	12461	1164	-	.	ID="RND-1_FAMILY-48";Tend="865";Tstart="680";shortTE="F";uid="2aafe10c-2fa9-4931-9a71-70d207dc09a6"
NW_007378866.1	RepeatMasker	Unknown	120344	120866	3848	-	.	ID="RND-5_FAMILY-2144";Tend="1422";Tstart="902";shortTE="F";uid="5ab775a6-690e-4d60-b4fa-66b5bd1f9ae7"
NW_007378866.1	RepeatMasker	DNA/hAT-Ac	115573	115833	1339	-	.	ID="RND-6_FAMILY-5641";TEgroup="ctg_1427%7CRND-6_FAMILY-5641%7C1";Tend="1183";Tstart="996";shortTE="F";uid="dcb7d1c6-4e95-41af-897b-8c8ce577660c"
NW_007378866.1	RepeatMasker	SINE/tRNA-Core	115108	115262	744	-	.	ID="RND-1_FAMILY-72";Tend="1004";Tstart="785";shortTE="F";uid="3e59a04b-096f-4302-88e7-6f6e06ffa978"
NW_007378866.1	RepeatMasker	Unknown	78523	78770	1856	-	.	ID="RND-5_FAMILY-3163";Tend="1067";Tstart="796";shortTE="F";uid="ddf44b0f-4041-4af2-8383-b011efa5a6b7"
NW_007378866.1	RepeatMasker	Unknown	52102	52487	2000	-	.	ID="RND-1_FAMILY-64";Tend="1454";Tstart="1003";shortTE="F";uid="c32a5013-9918-44f5-aea2-ae0a6563a264"
NW_007378866.1	RepeatMasker	SINE/tRNA-RTE	92553	92717	635	-	.	ID="RND-1_FAMILY-88";Tend="1040";Tstart="872";shortTE="F";uid="b142c3a0-abcb-4185-96c1-a06178333e98"
NW_007378866.1	RepeatMasker	SINE/tRNA-RTE	31707	31903	1448	-	.	ID="RND-1_FAMILY-100";Tend="1048";Tstart="858";shortTE="F";uid="7d9113f7-cf91-4f60-95ba-fdaf1055725b"
NW_007378866.1	RepeatMasker	DNA/TcMar-Mariner	91481	91828	1082	-	.	ID="RND-1_FAMILY-231";Tend="1041";Tstart="704";shortTE="F";uid="c3fa14fc-7f8e-42a4-8a49-8373174fd365"
NW_007378866.1	RepeatMasker	Unknown	22061	22223	1243	-	.	ID="RND-1_FAMILY-243";Tend="933";Tstart="771";shortTE="F";uid="508b8d2b-dccb-4ebb-abdf-c3c44a57dfa5"
NW_007378866.1	RepeatMasker	Unknown	14925	15096	416	-	.	ID="RND-6_FAMILY-3438";Tend="632";Tstart="451";shortTE="F";uid="cf7a776b-5a92-4c3c-a658-a00bf6fb53d1"
NW_007378866.1	RepeatMasker	Unknown	25833	25960	929	-	.	ID="RND-1_FAMILY-139";Tend="836";Tstart="723";shortTE="F";uid="f672325e-05e5-4a5a-a2df-afadd009d82f"
NW_007378866.1	RepeatMasker	Unknown	125306	125451	718	-	.	ID="RND-1_FAMILY-170";Tend="2298";Tstart="2156";shortTE="F";uid="4d9f87c0-ee8b-427d-bda9-760afe402260"
NW_007378866.1	RepeatMasker	DNA/Maverick	33652	33757	804	-	.	ID="RND-5_FAMILY-1595";Tend="1219";Tstart="1111";shortTE="F";uid="76c61a36-eded-4e99-9b09-e07ef8c405e1"
NW_007378866.1	RepeatMasker	Unknown	125433	125771	2756	-	.	ID="RND-1_FAMILY-297";Tend="1089";Tstart="754";shortTE="F";uid="94505976-fe93-4d11-b877-bd518fb675f2"
NW_007378866.1	RepeatMasker	Unknown	12688	12875	1176	-	.	ID="RND-1_FAMILY-48";Tend="865";Tstart="680";shortTE="F";uid="1b5c4167-c6a1-43b4-ab5e-f227b76d92e2"
NW_007378866.1	RepeatMasker	LINE/L1-Tx1	72848	73017	763	-	.	ID="RND-4_FAMILY-112";Tend="1745";Tstart="1370";shortTE="F";uid="90dbff33-5d4a-45f8-8650-2d42a2a53299"
NW_007378866.1	RepeatMasker	SINE/tRNA-RTE	3620	3723	535	-	.	ID="RND-1_FAMILY-2";Tend="1739";Tstart="1614";shortTE="F";uid="23bdc1ec-af8d-49c6-a8d1-5a32d91b70ca"
NW_007378866.1	RepeatMasker	DNA/PIF-Harbinger	113084	113204	906	-	.	ID="RND-1_FAMILY-258";Tend="1453";Tstart="1333";shortTE="F";uid="6a7fafb3-6bde-4f1a-8944-f5e823cfadf0"
NW_007378866.1	RepeatMasker	Unknown	53429	53980	688	-	.	ID="RND-1_FAMILY-467";Tend="1407";Tstart="922";shortTE="F";uid="0de20240-7fe6-4963-96a0-32782bbd2af1"
NW_007378866.1	RepeatMasker	SINE/tRNA-RTE	18425	18577	1253	-	.	ID="RND-1_FAMILY-111";Tend="1148";Tstart="997";shortTE="F";uid="23389585-0350-404b-b76d-bdda8a798ac7"
NW_007378866.1	RepeatMasker	LINE/Dong-R4	22224	22690	4106	-	.	ID="RND-6_FAMILY-303";Tend="1431";Tstart="965";shortTE="F";uid="dab2d78c-3af5-4977-b3a1-59f8a3624c4a"
NW_007378866.1	RepeatMasker	DNA/TcMar-Tc1	77520	77868	2334	-	.	ID="RND-1_FAMILY-359";Tend="1243";Tstart="894";shortTE="F";uid="822b5733-c885-4974-be3c-31b09c4b9f16"
NW_007378866.1	RepeatMasker	SINE/ID	73056	73269	905	-	.	ID="RND-1_FAMILY-28";Tend="1032";Tstart="814";shortTE="F";uid="09c1fd1d-5f93-401c-96d5-563d2daf2ecf"
NW_007378866.1	RepeatMasker	Unknown	36850	37002	687	-	.	ID="RND-6_FAMILY-6012";Tend="1523";Tstart="1360";shortTE="F";uid="28b1d8da-cb7a-429b-bba8-716dbb737eef"
NW_007378866.1	RepeatMasker	Unknown	90611	90829	1029	-	.	ID="RND-5_FAMILY-8766";Tend="1149";Tstart="922";shortTE="F";uid="23e3f5b7-3587-4dff-8db5-b45a3f82f7b3"
NW_007378866.1	RepeatMasker	Unknown	90334	90514	997	-	.	ID="RND-5_FAMILY-3163";Tend="1068";Tstart="944";shortTE="F";uid="af0f81cc-de18-4340-ab70-f2a5642deba1"
NW_007378866.1	RepeatMasker	Unknown	27769	27885	439	-	.	ID="RND-6_FAMILY-46269";Tend="794";Tstart="683";shortTE="F";uid="a89310aa-7a30-47b5-bc21-5a3a66736db6"
NW_007378866.1	RepeatMasker	LINE/CRE	27943	28229	1756	-	.	ID="RND-1_FAMILY-607";Tend="1377";Tstart="1099";shortTE="F";uid="29423df6-9224-43e1-9a69-afa1b2772712"
NW_007378866.1	RepeatMasker	Unknown	118537	118911	1596	-	.	ID="RND-6_FAMILY-44247";Tend="1260";Tstart="968";shortTE="F";uid="e447f258-d3e1-4b39-8d03-1055f6676e0c"
NW_007378866.1	RepeatMasker	Unknown	89625	89847	1013	-	.	ID="RND-5_FAMILY-8766";Tend="1147";Tstart="919";shortTE="F";uid="a8d57859-f46d-4da5-8c6b-76ba71c676fa"
NW_007378866.1	RepeatMasker	DNA/TcMar-Tc1	71781	72217	2881	-	.	ID="RND-1_FAMILY-453";Tend="981";Tstart="547";shortTE="F";uid="2c9ad21a-957f-45a0-9336-95dedbf9bd8d"
NW_007378866.1	RepeatMasker	Unknown	125994	126261	1936	-	.	ID="RND-5_FAMILY-4455";Tend="1082";Tstart="815";shortTE="F";uid="89401b65-320d-4fc2-a37f-15aa2352373a"
NW_007378866.1	RepeatMasker	Unknown	4470	5604	9801	-	.	ID="RND-1_FAMILY-94";Tend="1888";Tstart="750";shortTE="F";uid="5a1b4d4c-344e-4413-802e-3215ffa8f3ba"
NW_007378866.1	RepeatMasker	SINE/5S	125818	125987	866	-	.	ID="RND-1_FAMILY-103";Tend="895";Tstart="701";shortTE="F";uid="439473ba-fa77-46c4-bf3a-cae71e5f4fd7"
NW_007378866.1	RepeatMasker	Satellite	113987	114276	914	-	.	ID="RND-1_FAMILY-725";TEgroup="ctg_1427%7CRND-1_FAMILY-725%7C1";Tend="1289";Tstart="966";shortTE="F";uid="90bac1d9-92a0-4627-aa8b-bff0f5aec75b"
NW_007378866.1	RepeatMasker	LTR/Gypsy	124870	125003	562	-	.	ID="RND-1_FAMILY-60";Tend="1230";Tstart="1090";shortTE="F";uid="eee4a405-697a-40b5-9203-545d18afea3b"
NW_007378866.1	RepeatMasker	SINE/ID	27664	27866	820	-	.	ID="RND-1_FAMILY-13";Tend="1866";Tstart="1667";shortTE="F";uid="821d5dbe-a382-4176-ae7f-285b0e748979"
NW_007378866.1	RepeatMasker	RC/Helitron	18489	18604	543	-	.	ID="RND-1_FAMILY-118";Tend="1209";Tstart="1098";shortTE="F";uid="23d37245-b01e-44b0-900e-8f7ebf91e73f"
NW_007378866.1	RepeatMasker	Unknown	78359	78524	1291	-	.	ID="RND-5_FAMILY-5246";Tend="1079";Tstart="922";shortTE="F";uid="a5c7851a-240d-4e11-ac62-04bc4fa3888c"
NW_007391710.1	RepeatMasker	DNA/TcMar-Tc1	972	1172	1226	-	.	ID="RND-1_FAMILY-519";Tend="1415";Tstart="1222";shortTE="F";uid="5addc9af-33a3-425f-90cb-30ceaa0f7791"
NW_007391710.1	RepeatMasker	Unknown	397	564	949	-	.	ID="RND-6_FAMILY-562";Tend="919";Tstart="748";shortTE="F";uid="4ce105cf-c759-40fe-a0c9-f71eeda377ba"
NW_007391710.1	RepeatMasker	Unknown	1	423	3583	-	.	ID="RND-1_FAMILY-107";Tend="686";Tstart="222";shortTE="F";uid="1af14981-fa38-4856-b7ab-986194cb5019"
NW_007520151.1	RepeatMasker	DNA/Academ-1	1	234	1704	+	.	ID="RND-6_FAMILY-734";Tend="1542";Tstart="1271";shortTE="F";uid="6d5bd875-d0b0-49db-ae3a-9982df659133"
NW_007520152.1	RepeatMasker	Unknown	1	133	1104	-	.	ID="RND-1_FAMILY-427";Tend="771";Tstart="639";shortTE="F";uid="b4f95eaf-646e-41d6-b77a-b783cb7a7cf4"
NW_007520154.1	RepeatMasker	Unknown	1	234	1896	-	.	ID="RND-4_FAMILY-611";Tend="1625";Tstart="1395";shortTE="F";uid="b1376d24-f1ff-485b-addf-6860b5121288"
NW_007520156.1	RepeatMasker	SINE/ID	1	175	1234	+	.	ID="RND-1_FAMILY-16";Tend="1094";Tstart="928";shortTE="F";uid="a54573b6-a9c1-4934-a887-6894b14e4ff0"
NW_007520158.1	RepeatMasker	LINE/I-Jockey	1	184	622	-	.	ID="RND-6_FAMILY-15884";TEgroup="ctg_142719%7CRND-6_FAMILY-15884%7C1";Tend="1161";Tstart="1053";shortTE="T";uid="571300c9-b63c-4b87-95ae-e94e46b80631"
NW_007391711.1	RepeatMasker	Unknown	1149	1251	744	+	.	ID="RND-6_FAMILY-12047";Tend="1039";Tstart="946";shortTE="F";uid="168fa82a-eedd-4526-baed-7351ee681b53"
NW_007391711.1	RepeatMasker	Unknown	615	733	1076	+	.	ID="RND-1_FAMILY-195";Tend="1475";Tstart="1357";shortTE="F";uid="4310eb45-22bd-43fa-92e0-806fb05772ca"
NW_007391711.1	RepeatMasker	Unknown	344	614	2422	-	.	ID="RND-1_FAMILY-106";Tend="1167";Tstart="896";shortTE="F";uid="c9550710-6c61-457c-a03f-ced78e7f48cc"
NW_007391712.1	RepeatMasker	DNA/Maverick	1	182	1337	+	.	ID="RND-1_FAMILY-84";Tend="1090";Tstart="910";shortTE="F";uid="18f3a6e0-4a5a-4f91-a41f-d8955481e249"
NW_007520179.1	RepeatMasker	Unknown	130	234	438	-	.	ID="RND-1_FAMILY-358";Tend="847";Tstart="761";shortTE="F";uid="a7079b5b-60aa-489b-9f45-edbd2ded0765"
NW_007520181.1	RepeatMasker	DNA/hAT-Charlie	67	234	1338	+	.	ID="RND-1_FAMILY-734";Tend="833";Tstart="663";shortTE="F";uid="41df2c9e-c965-4544-af17-4d8d429d7477"
NW_007520185.1	RepeatMasker	DNA/Sola-2	1	234	1834	-	.	ID="RND-1_FAMILY-828";Tend="1383";Tstart="1158";shortTE="F";uid="76dea078-0a3e-4d6b-a6e3-0f0a3a6335ab"
NW_007520188.1	RepeatMasker	LINE/R1	1	155	1029	-	.	ID="RND-5_FAMILY-464";Tend="306";Tstart="149";shortTE="F";uid="5cf70512-4d73-4863-9986-c5d6c374caa4"
NW_007520189.1	RepeatMasker	LINE/I-Jockey	1	234	1503	-	.	ID="RND-6_FAMILY-9407";Tend="596";Tstart="364";shortTE="F";uid="31afe752-6879-4247-bae0-737ba61781b3"
NW_007520194.1	RepeatMasker	Unknown	1	234	1983	-	.	ID="RND-6_FAMILY-47864";Tend="1780";Tstart="1547";shortTE="F";uid="f382d1f3-62a6-4677-9faa-dd1ffa2dcc9a"
NW_007520195.1	RepeatMasker	Unknown	1	165	1100	-	.	ID="RND-5_FAMILY-8766";Tend="1046";Tstart="885";shortTE="F";uid="08abeb90-a3c3-4d1c-9572-6df878e5f361"
NW_007520202.1	RepeatMasker	Unknown	1	109	922	-	.	ID="RND-5_FAMILY-8766";Tend="1048";Tstart="939";shortTE="F";uid="bfc0cc66-7ed5-4909-ace7-685a8f99d90c"
NW_007520208.1	RepeatMasker	Unknown	1	233	1779	-	.	ID="RND-6_FAMILY-17515";Tend="776";Tstart="546";shortTE="F";uid="3ddd9643-60a0-440c-a374-19e5b739710a"
NW_007391716.1	RepeatMasker	Unknown	863	1125	1398	+	.	ID="RND-6_FAMILY-20204";Tend="1736";Tstart="1480";shortTE="F";uid="b6da931e-3f0b-4f72-aa71-d31bc0ac07b2"
NW_007391716.1	RepeatMasker	RC/Helitron	321	434	751	+	.	ID="RND-1_FAMILY-442";Tend="1856";Tstart="1739";shortTE="F";uid="b1b28ade-ba95-49a5-814b-35333b87ded4"
NW_007520215.1	RepeatMasker	Unknown	1	233	1999	-	.	ID="RND-6_FAMILY-12407";Tend="1119";Tstart="876";shortTE="F";uid="b8913824-1625-47b9-b0e7-8106cf5a7095"
NW_007520219.1	RepeatMasker	Unknown	1	170	1406	+	.	ID="RND-1_FAMILY-844";Tend="1089";Tstart="920";shortTE="F";uid="bd8d89bd-15ab-4c3c-8254-889e02a84285"
NW_007520225.1	RepeatMasker	SINE/tRNA-Meta	71	219	1138	-	.	ID="RND-1_FAMILY-97";Tend="994";Tstart="852";shortTE="F";uid="3d212a36-6923-4dbc-88c0-54b1b86d727d"
NW_007520228.1	RepeatMasker	Satellite	89	233	789	+	.	ID="RND-1_FAMILY-51";Tend="975";Tstart="785";shortTE="F";uid="2c7e2a26-0140-46e3-8116-039aead77ee8"
NW_007378867.1	RepeatMasker	Unknown	37609	37816	1745	+	.	ID="RND-1_FAMILY-133";Tend="1110";Tstart="898";shortTE="F";uid="14d7d38c-eabc-403a-ac91-1d1e1de3c182"
NW_007378867.1	RepeatMasker	Unknown	65666	65792	533	+	.	ID="RND-6_FAMILY-20204";Tend="1751";Tstart="1601";shortTE="F";uid="e4e3fd60-e0a1-4e3b-b198-aba3a6400000"
NW_007378867.1	RepeatMasker	Unknown	23896	24064	681	+	.	ID="RND-1_FAMILY-61";TEgroup="ctg_1428%7CRND-1_FAMILY-61%7C2";Tend="1019";Tstart="869";shortTE="T";uid="8f804c6b-d886-4718-8622-160c90895d92"
NW_007378867.1	RepeatMasker	Unknown	18167	18505	505	+	.	ID="RND-6_FAMILY-3398";Tend="508";Tstart="147";shortTE="F";uid="91db4dc8-44b1-4a60-bd86-cd03b33b21dd"
NW_007378867.1	RepeatMasker	Unknown	43239	43494	1914	+	.	ID="RND-1_FAMILY-214";Tend="1129";Tstart="866";shortTE="F";uid="709864d6-d78c-42c7-9f6f-4838317fa6ad"
NW_007378867.1	RepeatMasker	Unknown	10543	10704	629	+	.	ID="RND-6_FAMILY-38859";Tend="830";Tstart="668";shortTE="F";uid="de423629-ec4a-49f5-988a-eb25accaa900"
NW_007378867.1	RepeatMasker	SINE/tRNA-Deu	24732	24869	541	+	.	ID="RND-1_FAMILY-54";Tend="1370";Tstart="1232";shortTE="F";uid="fd1c7f0f-7a30-45e3-9851-87fb1389ddb9"
NW_007378867.1	RepeatMasker	Unknown	30654	30825	1418	+	.	ID="RND-6_FAMILY-12407";Tend="1102";Tstart="916";shortTE="F";uid="794b0e7a-e02d-435c-a982-0e2f2fa3575a"
NW_007378867.1	RepeatMasker	Unknown	37924	38132	636	+	.	ID="RND-1_FAMILY-31";Tend="1667";Tstart="1489";shortTE="F";uid="5f161ed4-4574-4099-b76d-cd0620455654"
NW_007378867.1	RepeatMasker	DNA/Academ-1	4870	5117	1287	+	.	ID="RND-6_FAMILY-2932";Tend="1118";Tstart="880";shortTE="F";uid="67c71578-7d1c-4c89-96f5-fc2ccfe69038"
NW_007378867.1	RepeatMasker	SINE/tRNA-RTE	7573	7673	461	+	.	ID="RND-1_FAMILY-89";Tend="978";Tstart="859";shortTE="F";uid="0dee34a6-1409-42f5-a4c1-c54f4f2e8c24"
NW_007378867.1	RepeatMasker	Unknown	53914	54265	472	+	.	ID="RND-6_FAMILY-1998";TEgroup="ctg_1428%7CRND-6_FAMILY-1998%7C1";Tend="930";Tstart="801";shortTE="F";uid="3b712ae5-2a0a-4e9b-90e5-371d67c9f35a"
NW_007378867.1	RepeatMasker	RC/Helitron	64811	64997	1236	+	.	ID="RND-1_FAMILY-202";Tend="1044";Tstart="873";shortTE="F";uid="b85c15b8-1c5b-47d3-b60e-ac8f85b6f5e9"
NW_007378867.1	RepeatMasker	Unknown	20277	20409	769	+	.	ID="RND-1_FAMILY-48";Tend="863";Tstart="690";shortTE="F";uid="40f9ca7b-c2fb-4ba5-9735-3bb1601fae17"
NW_007378867.1	RepeatMasker	Unknown	9514	9662	519	+	.	ID="RND-1_FAMILY-27";Tend="840";Tstart="682";shortTE="F";uid="31a2b96f-5181-4caa-8271-d457ad5e8a13"
NW_007378867.1	RepeatMasker	Unknown	2638	2783	834	+	.	ID="RND-1_FAMILY-166";Tend="936";Tstart="798";shortTE="F";uid="71c3ee2e-22f1-481c-a611-8924342fd0b9"
NW_007378867.1	RepeatMasker	LINE/RTE-BovB	45396	45531	1032	+	.	ID="RND-6_FAMILY-6429";Tend="916";Tstart="781";shortTE="F";uid="26e8d0ae-de88-4f0a-9344-332260a999a5"
NW_007378867.1	RepeatMasker	DNA/hAT-Charlie	10358	10535	1402	+	.	ID="RND-1_FAMILY-583";Tend="896";Tstart="718";shortTE="F";uid="5039b5e9-3cfc-44c8-b676-e2c7638f3789"
NW_007378867.1	RepeatMasker	SINE/ID	67129	67272	560	+	.	ID="RND-1_FAMILY-4";Tend="1580";Tstart="1439";shortTE="F";uid="dedbc634-0262-4185-8d2b-d8c40920d72e"
NW_007378867.1	RepeatMasker	DNA/Maverick	55544	55661	450	+	.	ID="RND-1_FAMILY-185";Tend="797";Tstart="675";shortTE="F";uid="59ddaa2f-8835-4911-867a-406cd8fde5fd"
NW_007378867.1	RepeatMasker	Unknown	60950	61076	522	+	.	ID="RND-6_FAMILY-20204";Tend="1751";Tstart="1601";shortTE="F";uid="4d773ba2-fbfa-448d-8024-7e2c15527e90"
NW_007378867.1	RepeatMasker	DNA/Maverick	60806	60931	551	+	.	ID="RND-1_FAMILY-185";Tend="797";Tstart="675";shortTE="F";uid="4ae88f58-f433-48d1-ab40-f1636751b577"
NW_007378867.1	RepeatMasker	SINE/ID	52202	52356	977	+	.	ID="RND-1_FAMILY-16";Tend="1070";Tstart="916";shortTE="F";uid="9cbcae0b-c2e1-4497-b511-c2fc8cf3845a"
NW_007378867.1	RepeatMasker	DNA/Maverick	65530	65647	469	+	.	ID="RND-1_FAMILY-185";Tend="797";Tstart="675";shortTE="F";uid="8e4a6f4a-4b3a-4bf8-b430-b5ed27f70013"
NW_007378867.1	RepeatMasker	DNA/hAT-Charlie	75198	75906	5415	+	.	ID="RND-5_FAMILY-11038";Tend="1186";Tstart="493";shortTE="F";uid="2bfd6eb1-1878-4573-bd07-ed49d3a388c2"
NW_007378867.1	RepeatMasker	SINE/ID	1183	1308	718	+	.	ID="RND-1_FAMILY-16";Tend="1098";Tstart="965";shortTE="F";uid="d34ecf10-0cd6-499b-a03e-c7da7fe3bbc4"
NW_007378867.1	RepeatMasker	Unknown	39143	39445	431	+	.	ID="RND-1_FAMILY-70";TEgroup="ctg_1428%7CRND-1_FAMILY-70%7C1";Tend="1041";Tstart="917";shortTE="F";uid="b2b7d714-6502-46c5-9eb8-1885c695227a"
NW_007378867.1	RepeatMasker	Unknown	12260	12361	753	+	.	ID="RND-1_FAMILY-122";Tend="1057";Tstart="957";shortTE="F";uid="d7867350-4374-49ba-b612-3d835c0284dd"
NW_007378867.1	RepeatMasker	SINE/tRNA-RTE	25804	25952	618	+	.	ID="RND-1_FAMILY-2";Tend="1562";Tstart="1380";shortTE="F";uid="a6dde6d5-3fa0-4219-838a-f2861b8da61d"
NW_007378867.1	RepeatMasker	Unknown	29377	29523	1148	+	.	ID="RND-6_FAMILY-6799";Tend="916";Tstart="773";shortTE="F";uid="f8025906-362a-4040-bc8d-fe7f22cb72fd"
NW_007378867.1	RepeatMasker	Unknown	47184	47302	919	+	.	ID="RND-1_FAMILY-496";Tend="837";Tstart="719";shortTE="F";uid="9c1bd26f-8e0d-4c1c-b057-1fdb336bf614"
NW_007378867.1	RepeatMasker	Unknown	55680	55806	584	+	.	ID="RND-6_FAMILY-20204";Tend="1751";Tstart="1601";shortTE="F";uid="94bcbc9c-6344-49ca-b3d6-157d23c77fb7"
NW_007378867.1	RepeatMasker	SINE/5S	24961	25067	415	+	.	ID="RND-1_FAMILY-103";Tend="763";Tstart="653";shortTE="F";uid="ce65c34a-f9ca-42aa-8405-9dbefadda1a6"
NW_007378867.1	RepeatMasker	RC/Helitron	54639	54825	1236	+	.	ID="RND-1_FAMILY-202";Tend="1044";Tstart="873";shortTE="F";uid="4c43558f-21b3-40cb-9a1a-4ecbbf99d41f"
NW_007378867.1	RepeatMasker	Unknown	11865	11978	725	+	.	ID="RND-1_FAMILY-122";Tend="1057";Tstart="947";shortTE="F";uid="23a7dc66-d8f3-4b12-990d-a0415665d59e"
NW_007378867.1	RepeatMasker	Unknown	70724	70939	1751	+	.	ID="RND-1_FAMILY-52";Tend="1140";Tstart="926";shortTE="F";uid="4545d65a-c5a2-4544-9abe-9e77dd38bc53"
NW_007378867.1	RepeatMasker	Unknown	9016	9162	539	+	.	ID="RND-1_FAMILY-27";Tend="840";Tstart="686";shortTE="F";uid="774582fd-f9fb-4e8e-b14f-7748b1499083"
NW_007378867.1	RepeatMasker	Satellite	3764	3876	669	+	.	ID="RND-1_FAMILY-51";Tend="1037";Tstart="918";shortTE="F";uid="7c62ddde-cbe6-4f08-be0d-5e492318615c"
NW_007378867.1	RepeatMasker	LINE/L1-Tx1	1170	1280	606	+	.	ID="RND-1_FAMILY-1";Tend="1844";Tstart="1724";shortTE="F";uid="288155cd-bf58-41d5-9324-d845d4d7a895"
NW_007378867.1	RepeatMasker	SINE/tRNA-Deu	29898	30035	541	+	.	ID="RND-1_FAMILY-54";Tend="1370";Tstart="1232";shortTE="F";uid="4e74c2a2-c43a-4270-8899-ca94b80f55c4"
NW_007378867.1	RepeatMasker	Unknown	58264	58374	814	+	.	ID="RND-5_FAMILY-8766";Tend="1153";Tstart="1039";shortTE="F";uid="58b10c24-bffb-47be-8905-62b600703355"
NW_007378867.1	RepeatMasker	SINE/tRNA-RTE	23638	23882	848	+	.	ID="RND-5_FAMILY-620";Tend="1185";Tstart="945";shortTE="F";uid="a3a0adee-e36c-4c16-8993-a21dd242552a"
NW_007378867.1	RepeatMasker	SINE/5S	30127	30233	412	+	.	ID="RND-1_FAMILY-103";Tend="763";Tstart="653";shortTE="F";uid="3ebf271e-f8ac-48f7-90f7-477139115605"
NW_007378867.1	RepeatMasker	DNA/Academ-1	27269	27370	408	+	.	ID="RND-6_FAMILY-734";Tend="1822";Tstart="1719";shortTE="F";uid="c05f2fbb-c837-477b-b07c-f3bbf5e95730"
NW_007378867.1	RepeatMasker	Unknown	15016	15176	892	+	.	ID="RND-5_FAMILY-8766";Tend="1163";Tstart="988";shortTE="F";uid="a69ae5bf-6f2d-465d-82d9-a07d7296d7f7"
NW_007378867.1	RepeatMasker	Unknown	70271	70388	733	+	.	ID="RND-5_FAMILY-8766";Tend="1153";Tstart="1033";shortTE="F";uid="83c45aac-cd07-416c-af85-923e26a86ad6"
NW_007378867.1	RepeatMasker	SINE/B4	5190	5430	931	+	.	ID="RND-2_FAMILY-91";Tend="1097";Tstart="866";shortTE="F";uid="fc52bf56-b41b-476c-945c-d11b9a305c8e"
NW_007378867.1	RepeatMasker	Unknown	4417	4536	508	+	.	ID="RND-6_FAMILY-7449";Tend="358";Tstart="237";shortTE="F";uid="3d3e68d1-6c36-4cc9-bca5-688d86fa85b1"
NW_007378867.1	RepeatMasker	SINE/ID	61352	61532	882	+	.	ID="RND-1_FAMILY-15";Tend="842";Tstart="658";shortTE="F";uid="9ff39801-44ba-4070-94f2-8470962dc5ae"
NW_007378867.1	RepeatMasker	Unknown	21611	22115	3914	+	.	ID="RND-5_FAMILY-2144";Tend="1531";Tstart="1026";shortTE="F";uid="2a0c482a-b9dd-4431-b6ab-a3961d3efde9"
NW_007378867.1	RepeatMasker	LINE/L1-Tx1	378	519	591	+	.	ID="RND-1_FAMILY-1";TEgroup="ctg_1428%7CRND-1_FAMILY-1%7C1";Tend="1876";Tstart="1731";shortTE="T";uid="b69080dd-7f78-46a1-a121-4c55de461c50"
NW_007378867.1	RepeatMasker	SINE/ID	29915	30037	681	-	.	ID="RND-1_FAMILY-16";Tend="1094";Tstart="965";shortTE="F";uid="6be1362c-9ede-4e87-8fca-f587afae8298"
NW_007378867.1	RepeatMasker	SINE/5S	12938	13181	1119	-	.	ID="RND-1_FAMILY-103";Tend="902";Tstart="663";shortTE="F";uid="363dc1f7-d235-4460-8662-f1124cb9453a"
NW_007378867.1	RepeatMasker	Unknown	72815	72967	664	-	.	ID="RND-6_FAMILY-55917";Tend="312";Tstart="147";shortTE="F";uid="dca9acf7-bbed-4b24-bdcd-dcf3b236138e"
NW_007378867.1	RepeatMasker	Unknown	7391	7568	679	-	.	ID="RND-1_FAMILY-61";TEgroup="ctg_1428%7CRND-1_FAMILY-61%7C1";Tend="1019";Tstart="859";shortTE="T";uid="99715f6a-83dc-464f-9fd6-bedef8610745"
NW_007378867.1	RepeatMasker	Unknown	30680	30977	2000	-	.	ID="RND-1_FAMILY-64";Tend="1127";Tstart="832";shortTE="F";uid="d7badcf4-e512-483e-b78d-45523f37b2ff"
NW_007378867.1	RepeatMasker	Unknown	25439	25862	3601	-	.	ID="RND-6_FAMILY-62244";Tend="1105";Tstart="681";shortTE="F";uid="77f28469-d6c7-4fc2-ad38-84737fe75feb"
NW_007378867.1	RepeatMasker	RC/Helitron	48286	48397	705	-	.	ID="RND-6_FAMILY-8282";Tend="908";Tstart="798";shortTE="F";uid="476a3298-4aa5-4ff5-aab2-6f3ea0eac7e1"
NW_007378867.1	RepeatMasker	Unknown	8883	8991	677	-	.	ID="RND-1_FAMILY-70";Tend="1034";Tstart="915";shortTE="F";uid="8e4c9262-08a2-439e-9499-82f3e3fecad3"
NW_007378867.1	RepeatMasker	DNA/hAT-Ac	43858	44169	2514	-	.	ID="RND-1_FAMILY-660";Tend="1106";Tstart="790";shortTE="F";uid="18014b31-e6d9-4234-9d92-06903615de08"
NW_007378867.1	RepeatMasker	Unknown	1722	1868	1148	-	.	ID="RND-6_FAMILY-6799";Tend="916";Tstart="773";shortTE="F";uid="688b8189-3e82-46ed-9e78-c70684ed5144"
NW_007378867.1	RepeatMasker	Unknown	27836	27965	903	-	.	ID="RND-1_FAMILY-70";Tend="1044";Tstart="925";shortTE="F";uid="c15795c3-c659-4e1e-b0f9-01eb7389e20b"
NW_007378867.1	RepeatMasker	Unknown	13975	14107	781	-	.	ID="RND-1_FAMILY-48";Tend="859";Tstart="689";shortTE="F";uid="58df2e57-0ff4-418d-836e-a0ca3e270b2a"
NW_007378867.1	RepeatMasker	Unknown	21291	21403	562	-	.	ID="RND-6_FAMILY-4482";Tend="2352";Tstart="2254";shortTE="F";uid="610decd9-1bac-4479-a7ee-04cd08353723"
NW_007378867.1	RepeatMasker	Unknown	70272	70412	723	-	.	ID="RND-6_FAMILY-5187";Tend="983";Tstart="843";shortTE="F";uid="ca4203d1-2cd5-4063-92d0-c9f8724e439a"
NW_007378867.1	RepeatMasker	DNA/hAT-Ac	40949	41121	1054	-	.	ID="RND-1_FAMILY-660";Tend="1097";Tstart="914";shortTE="F";uid="3c7a39a8-7ead-4799-bf6d-a49f4e00bc2d"
NW_007378867.1	RepeatMasker	Unknown	31241	31406	968	-	.	ID="RND-1_FAMILY-166";Tend="1024";Tstart="807";shortTE="F";uid="e8edc4ba-b27a-4e78-ab42-7f8df4413765"
NW_007378867.1	RepeatMasker	Unknown	46579	46686	617	-	.	ID="RND-1_FAMILY-70";Tend="1032";Tstart="915";shortTE="F";uid="5f685993-4c70-4aa0-840e-596558b30b45"
NW_007378867.1	RepeatMasker	SINE/tRNA-RTE	3701	3855	589	-	.	ID="RND-1_FAMILY-79";Tend="1145";Tstart="993";shortTE="F";uid="e7f9fed2-4fbf-4ae5-ba3a-1b27bcd72ecb"
NW_007378867.1	RepeatMasker	SINE/tRNA-RTE	7795	7993	602	-	.	ID="RND-1_FAMILY-88";Tend="1027";Tstart="859";shortTE="F";uid="a7c59856-962c-431c-a7c8-42b4974b660b"
NW_007378867.1	RepeatMasker	Unknown	23932	24052	622	-	.	ID="RND-1_FAMILY-73";Tend="846";Tstart="721";shortTE="F";uid="044a7e81-6e5a-4c2c-b7b8-594bf41a60c9"
NW_007378867.1	RepeatMasker	DNA/Maverick	18213	18641	528	-	.	ID="RND-6_FAMILY-12032";Tend="982";Tstart="560";shortTE="F";uid="10870756-2315-4a28-90ed-3ba717acdea3"
NW_007378867.1	RepeatMasker	RC/Helitron	36828	37327	1451	-	.	ID="RND-1_FAMILY-305";Tend="1143";Tstart="656";shortTE="F";uid="c39fc704-386f-479e-95fc-9dac1a88fe7c"
NW_007378867.1	RepeatMasker	LINE/RTE-BovB	68429	68606	1394	-	.	ID="RND-6_FAMILY-4311";Tend="603";Tstart="425";shortTE="F";uid="a5d4a808-7d87-4a2d-b692-564befe25df8"
NW_007378867.1	RepeatMasker	Unknown	9360	9466	693	-	.	ID="RND-1_FAMILY-70";Tend="1034";Tstart="917";shortTE="F";uid="e111709e-ed13-48bf-a73c-105f169d92da"
NW_007378867.1	RepeatMasker	Unknown	26733	26862	888	-	.	ID="RND-1_FAMILY-70";Tend="1044";Tstart="925";shortTE="F";uid="38e5758e-4eaa-4d79-82e7-5c76fb204a21"
NW_007378867.1	RepeatMasker	LINE/L1-Tx1	29940	30050	622	-	.	ID="RND-1_FAMILY-1";Tend="1844";Tstart="1724";shortTE="F";uid="97e64ccb-af4a-45f8-9ac5-7e59f2f718ed"
NW_007378867.1	RepeatMasker	LINE/I	38239	38912	4371	-	.	ID="RND-6_FAMILY-7232";TEgroup="ctg_1428%7CRND-6_FAMILY-7232%7C1";Tend="1114";Tstart="529";shortTE="F";uid="7bafd26f-62a7-4934-860c-8e85926e573b"
NW_007378867.1	RepeatMasker	SINE/tRNA-Meta	51956	52095	517	-	.	ID="RND-1_FAMILY-97";Tend="983";Tstart="840";shortTE="F";uid="3dc9e4b5-0063-4037-8ea7-e3afe39aa89e"
NW_007378867.1	RepeatMasker	DNA/Academ-1	3801	3902	408	-	.	ID="RND-6_FAMILY-734";Tend="1822";Tstart="1719";shortTE="F";uid="9865e106-ed53-4220-a489-1390fa900c2f"
NW_007378867.1	RepeatMasker	DNA/hAT-Tag1	31456	31751	2383	-	.	ID="RND-6_FAMILY-18130";Tend="873";Tstart="582";shortTE="F";uid="90ed9a97-0a44-44cd-a02e-b654496505fe"
NW_007378867.1	RepeatMasker	Unknown	2836	3236	3064	-	.	ID="RND-1_FAMILY-96";Tend="1335";Tstart="922";shortTE="F";uid="7da5018d-e5c0-4133-8fb7-ae48b77f29fe"
NW_007378867.1	RepeatMasker	SINE/ID	24749	24871	681	-	.	ID="RND-1_FAMILY-16";Tend="1094";Tstart="965";shortTE="F";uid="9383fc9f-b3a3-4657-b3d6-80ac38a4b760"
NW_007378867.1	RepeatMasker	SINE/tRNA-RTE	23383	23627	1075	-	.	ID="RND-1_FAMILY-79";Tend="1986";Tstart="1777";shortTE="F";uid="989babcf-c479-45e1-b20a-ef7dbf46d582"
NW_007378867.1	RepeatMasker	DNA/Crypton-I	58251	58372	739	-	.	ID="RND-5_FAMILY-277";Tend="679";Tstart="554";shortTE="F";uid="3b1de152-9cf7-451b-8284-95ba04b80e2d"
NW_007378867.1	RepeatMasker	Unknown	10533	10686	1004	-	.	ID="RND-6_FAMILY-2666";Tend="1670";Tstart="1518";shortTE="F";uid="2703aa7a-2448-4de9-96fc-ef9b5deb9900"
NW_007378867.1	RepeatMasker	Unknown	39624	40069	3771	-	.	ID="RND-1_FAMILY-136";Tend="1369";Tstart="924";shortTE="F";uid="a0699d4c-af5d-47e7-943c-d6a8fc9df2b1"
NW_007378867.1	RepeatMasker	Satellite	27295	27407	669	-	.	ID="RND-1_FAMILY-51";Tend="1037";Tstart="918";shortTE="F";uid="28807c58-e3bb-484e-9010-b4409a336e89"
NW_007378867.1	RepeatMasker	LINE/L1-Tx1	24774	24884	622	-	.	ID="RND-1_FAMILY-1";Tend="1844";Tstart="1724";shortTE="F";uid="a2c0806e-a838-4ab1-b81b-b5cb72154c53"
NW_007378867.1	RepeatMasker	LINE/RTE-BovB	37969	38152	584	-	.	ID="RND-6_FAMILY-4311";Tend="554";Tstart="391";shortTE="F";uid="2a1777e6-9259-469a-bcc8-bfbfb8bf9ff2"
NW_007378867.1	RepeatMasker	Unknown	46868	46987	581	-	.	ID="RND-1_FAMILY-70";Tend="1046";Tstart="915";shortTE="F";uid="4e87c26d-c59d-4d66-993b-195d1cc9d702"
NW_007378867.1	RepeatMasker	RC/Helitron	50510	50696	1094	-	.	ID="RND-6_FAMILY-8282";Tend="990";Tstart="798";shortTE="F";uid="4859cb4b-3d87-47cf-b485-3084ab997131"
NW_007378867.1	RepeatMasker	Unknown	25959	26174	945	-	.	ID="RND-6_FAMILY-1666";Tend="1019";Tstart="810";shortTE="F";uid="0ee9c766-b582-4fae-a5ed-da2b3f9386d2"
NW_007378867.1	RepeatMasker	SINE/5S	987	1093	415	-	.	ID="RND-1_FAMILY-103";Tend="763";Tstart="653";shortTE="F";uid="3a83e228-edb8-4329-b8f3-c622e06c66ef"
NW_007378867.1	RepeatMasker	Unknown	69354	69564	1330	-	.	ID="RND-6_FAMILY-47864";Tend="1633";Tstart="1388";shortTE="F";uid="a176b5dc-693e-4cba-adc2-105a15b9734c"
NW_007378867.1	RepeatMasker	Unknown	40213	40382	862	-	.	ID="RND-6_FAMILY-2666";Tend="1727";Tstart="1570";shortTE="F";uid="bf38208d-389c-465d-9be3-ba8d8d0a2ef7"
NW_007378867.1	RepeatMasker	SINE/5S	12004	12642	1109	-	.	ID="RND-1_FAMILY-103";TEgroup="ctg_1428%7CRND-1_FAMILY-103%7C1";Tend="910";Tstart="663";shortTE="F";uid="29ba2989-5676-4120-bcec-0ff5249476fe"
NW_007520239.1	RepeatMasker	Unknown	1	233	2072	+	.	ID="RND-1_FAMILY-475";Tend="562";Tstart="323";shortTE="F";uid="dfa75c67-95e7-43c0-8cb8-f5741fd21181"
NW_007520240.1	RepeatMasker	SINE/5S-Deu-L2	1	232	1740	-	.	ID="RND-5_FAMILY-494";Tend="1597";Tstart="1361";shortTE="F";uid="e531c039-56fd-42a1-99ec-f2873d62413f"
NW_007520242.1	RepeatMasker	LTR	1	101	813	+	.	ID="RND-6_FAMILY-548";Tend="1173";Tstart="1073";shortTE="F";uid="1f2cd02b-86b0-4abd-bcc6-c2001c2ee9a0"
NW_007520244.1	RepeatMasker	Unknown	1	233	2064	-	.	ID="RND-6_FAMILY-17360";Tend="998";Tstart="766";shortTE="F";uid="9463c4fa-869a-4d60-8f09-413ad174a151"
NW_007391720.1	RepeatMasker	Unknown	504	614	635	-	.	ID="RND-6_FAMILY-18702";Tend="869";Tstart="761";shortTE="F";uid="aea6fb27-b17b-4b50-8d47-328bed6e02e2"
NW_007520250.1	RepeatMasker	DNA/hAT-Blackjack	1	194	1284	-	.	ID="RND-1_FAMILY-91";Tend="1316";Tstart="1112";shortTE="F";uid="494af8b7-51f1-4e7a-bae4-a4531e70bab3"
NW_007520251.1	RepeatMasker	Unknown	1	233	1578	-	.	ID="RND-6_FAMILY-929";Tend="959";Tstart="730";shortTE="F";uid="64885440-dede-4a53-af22-9fc990956b94"
NW_007520262.1	RepeatMasker	RC/Helitron	1	233	1691	-	.	ID="RND-1_FAMILY-442";Tend="847";Tstart="615";shortTE="F";uid="5fe88077-9a3c-4e28-8b91-08942825d216"
NW_007520263.1	RepeatMasker	Unknown	1	193	1594	+	.	ID="RND-6_FAMILY-47864";Tend="1902";Tstart="1711";shortTE="F";uid="75ec14c0-23e8-4f1a-825b-728ba3817f5e"
NW_007520263.1	RepeatMasker	SINE/tRNA-RTE	5	216	1431	-	.	ID="RND-1_FAMILY-89";Tend="1454";Tstart="1243";shortTE="F";uid="12fee07a-8579-4f46-bdd0-72d8af7723c2"
NW_007520267.1	RepeatMasker	LTR/Gypsy	3	220	507	-	.	ID="GYPSY-93_CQ-I";Tend="3461";Tstart="3244";shortTE="F";uid="1b35d891-a9fc-4510-89c4-2dc7d71c22f7"
NW_007391722.1	RepeatMasker	RC/Helitron	789	1251	3654	+	.	ID="RND-6_FAMILY-7347";Tend="1349";Tstart="870";shortTE="F";uid="d97d0e39-cd3e-43f6-80ad-4b4d617d8f1a"
NW_007391722.1	RepeatMasker	LTR/Gypsy	541	690	593	+	.	ID="RND-1_FAMILY-232";Tend="1239";Tstart="1091";shortTE="F";uid="07173df9-fadb-402a-86c7-41956883e574"
NW_007391722.1	RepeatMasker	DNA/Sola-2	88	307	1457	-	.	ID="RND-1_FAMILY-789";Tend="1028";Tstart="776";shortTE="F";uid="5a3e1c83-bec6-4abd-81d5-6d18ca45934c"
NW_007391722.1	RepeatMasker	LINE/RTE-BovB	570	711	986	-	.	ID="RND-6_FAMILY-4311";Tend="605";Tstart="447";shortTE="F";uid="f567684f-bcf2-4c4e-a20f-4be847672d23"
NW_007391723.1	RepeatMasker	Unknown	1	109	669	+	.	ID="RND-1_FAMILY-93";Tend="1441";Tstart="1334";shortTE="F";uid="46750156-48cd-4d06-bc48-4c4201ade519"
NW_007391723.1	RepeatMasker	Unknown	842	1097	1461	+	.	ID="RND-5_FAMILY-178";Tend="1418";Tstart="1157";shortTE="F";uid="c74bcda4-e8ba-4f3e-92e7-b217aed2d7ae"
NW_007520279.1	RepeatMasker	Unknown	70	233	1380	+	.	ID="RND-5_FAMILY-16865";Tend="1099";Tstart="941";shortTE="F";uid="7036454e-33f4-47df-adc3-ad28b689a552"
NW_007520284.1	RepeatMasker	DNA/TcMar-Tc1	1	233	1223	-	.	ID="RND-1_FAMILY-453";Tend="1053";Tstart="715";shortTE="F";uid="c5a9d34b-c3bb-4efa-8ba0-9485fc1a11a0"
NW_007391724.1	RepeatMasker	LTR/Gypsy	756	896	495	+	.	ID="RND-1_FAMILY-60";Tend="1217";Tstart="1089";shortTE="F";uid="46a690b9-b57d-4d6a-8faa-e764a1de824d"
NW_007391724.1	RepeatMasker	SINE/B4	909	1126	1122	+	.	ID="RND-2_FAMILY-91";Tend="1099";Tstart="878";shortTE="F";uid="5970795c-735c-44d4-b462-3c8c41ef8a01"
NW_007391724.1	RepeatMasker	LINE/RTE-BovB	366	472	488	-	.	ID="RND-6_FAMILY-12150";Tend="774";Tstart="637";shortTE="F";uid="58850d53-b41e-432c-a0f3-86cc5047fb9e"
NW_007520290.1	RepeatMasker	Unknown	35	233	1662	+	.	ID="RND-6_FAMILY-5290";Tend="948";Tstart="749";shortTE="F";uid="5afde81d-a818-4d52-831a-e844c780545a"
NW_007520291.1	RepeatMasker	Unknown	1	233	1965	+	.	ID="RND-6_FAMILY-38130";Tend="381";Tstart="149";shortTE="F";uid="1e48ca78-f84b-4dd6-b943-d59a29fbeb59"
NW_007520292.1	RepeatMasker	SINE/tRNA-Meta	65	175	601	+	.	ID="RND-1_FAMILY-97";Tend="995";Tstart="882";shortTE="F";uid="13b10ce3-a496-45d6-b346-ce5a10e58176"
NW_007520296.1	RepeatMasker	LINE/CRE	1	233	1923	+	.	ID="RND-5_FAMILY-2969";Tend="759";Tstart="527";shortTE="F";uid="dbec7675-9f34-4f90-96d1-b36cb9145655"
NW_007391725.1	RepeatMasker	Unknown	578	746	1217	+	.	ID="RND-6_FAMILY-29318";Tend="1332";Tstart="1167";shortTE="F";uid="f79775a3-f1df-42f4-b532-3a7881f9a193"
NW_007391725.1	RepeatMasker	LTR/Gypsy	211	352	532	-	.	ID="RND-1_FAMILY-60";Tend="1227";Tstart="1093";shortTE="F";uid="fd710451-5cb0-4e4c-98cc-704f116efe08"
NW_007520306.1	RepeatMasker	Unknown	3	140	640	+	.	ID="RND-6_FAMILY-45419";Tend="1393";Tstart="1120";shortTE="F";uid="a0890627-88b4-4c91-ad2c-301615e89940"
NW_007520309.1	RepeatMasker	LINE/L1-Tx1	86	208	724	+	.	ID="RND-4_FAMILY-112";Tend="748";Tstart="626";shortTE="F";uid="3d19853f-7038-4906-882d-6102017871fd"
NW_007520309.1	RepeatMasker	Unknown	120	233	938	-	.	ID="RND-1_FAMILY-56";Tend="1737";Tstart="1622";shortTE="F";uid="33e47c75-212a-4ee5-8e77-c044814e2453"
NW_007520311.1	RepeatMasker	Unknown	115	233	489	+	.	ID="RND-5_FAMILY-7104";Tend="820";Tstart="679";shortTE="F";uid="609a6024-16f6-4128-b9c7-9e5f3127fa38"
NW_007520315.1	RepeatMasker	SINE/tRNA-RTE	1	233	1445	+	.	ID="RND-6_FAMILY-12848";Tend="1152";Tstart="916";shortTE="F";uid="d70a0e56-7388-49c7-8175-70a029f66abf"
NW_007520317.1	RepeatMasker	LTR/Pao	1	233	1935	+	.	ID="RND-6_FAMILY-6126";Tend="232";Tstart="1";shortTE="F";uid="8bdbfdcb-cff2-4662-9dd1-94b5ab912e32"
NW_007520318.1	RepeatMasker	Unknown	1	127	967	+	.	ID="RND-6_FAMILY-24861";Tend="1115";Tstart="989";shortTE="F";uid="d327c978-ce78-4c29-8589-86dd5e3f7d98"
NW_007391727.1	RepeatMasker	DNA	67	203	682	+	.	ID="RND-6_FAMILY-33607";Tend="1190";Tstart="1046";shortTE="F";uid="7c39e9f1-9d42-4762-be6f-a3d1785f4016"
NW_007391727.1	RepeatMasker	LINE/RTE-BovB	451	648	890	+	.	ID="RND-6_FAMILY-4311";Tend="606";Tstart="419";shortTE="F";uid="50a1402c-584c-4b14-bf79-3024369f38dc"
NW_007391727.1	RepeatMasker	SINE/ID	866	992	436	+	.	ID="RND-1_FAMILY-28";Tend="998";Tstart="840";shortTE="F";uid="9d1f4560-54d3-4098-94f3-0dc69c8be93f"
NW_007391727.1	RepeatMasker	DNA/MULE-MuDR	342	453	1024	-	.	ID="RND-6_FAMILY-14257";Tend="937";Tstart="826";shortTE="F";uid="6ecd9466-a6dc-4b7e-8f1f-8cd9d851fb20"
NW_007520320.1	RepeatMasker	Unknown	1	233	1932	-	.	ID="RND-1_FAMILY-94";Tend="1281";Tstart="1054";shortTE="F";uid="7c3db8da-feac-41bf-bc4b-c027457422ab"
NW_007520321.1	RepeatMasker	DNA	1	178	585	+	.	ID="RND-5_FAMILY-190";Tend="1492";Tstart="1310";shortTE="F";uid="20b3a566-b0b0-4df9-995a-0656efc0a7e5"
NW_007378868.1	RepeatMasker	DNA/Maverick	6594	7533	848	+	.	ID="RND-6_FAMILY-12032";TEgroup="ctg_1429%7CRND-6_FAMILY-12032%7C1";Tend="995";Tstart="569";shortTE="F";uid="028bde02-d6e8-4237-b1a4-8216bf87ae51"
NW_007378868.1	RepeatMasker	Unknown	6074	6392	2140	+	.	ID="RND-6_FAMILY-47864";Tend="1725";Tstart="1400";shortTE="F";uid="bc58e812-1901-49db-9bd0-ff994e2df3c8"
NW_007378868.1	RepeatMasker	LINE/I-Jockey	15825	15943	605	+	.	ID="RND-6_FAMILY-131";Tend="781";Tstart="653";shortTE="F";uid="81bcf015-013a-4822-9b7f-33467fc77729"
NW_007378868.1	RepeatMasker	SINE/ID	64966	65219	1635	+	.	ID="RND-1_FAMILY-5";Tend="1766";Tstart="1519";shortTE="F";uid="f5c7f04a-2ee6-4c3d-931a-7b856187830a"
NW_007378868.1	RepeatMasker	Unknown	22362	22540	1136	+	.	ID="RND-6_FAMILY-5290";Tend="978";Tstart="804";shortTE="F";uid="fa38d7c0-3209-4ede-b7af-d5413aabe9b2"
NW_007378868.1	RepeatMasker	Unknown	71942	72204	1612	+	.	ID="RND-1_FAMILY-129";Tend="1108";Tstart="784";shortTE="F";uid="c8ad15eb-025b-4e36-b6ba-a5f72924672b"
NW_007378868.1	RepeatMasker	SINE/ID	61017	61164	474	+	.	ID="RND-1_FAMILY-5";Tend="1670";Tstart="1524";shortTE="F";uid="91f0a4c3-9098-4c76-acf6-638134bb790e"
NW_007378868.1	RepeatMasker	RC/Helitron	28237	28349	565	+	.	ID="HELITRON-N9_LMI";Tend="121";Tstart="1";shortTE="F";uid="23d2d598-7e2f-4526-bcfb-c7972d08e516"
NW_007378868.1	RepeatMasker	DNA/hAT-Blackjack	15140	15669	742	+	.	ID="RND-5_FAMILY-4049";TEgroup="ctg_1429%7CRND-5_FAMILY-4049%7C1";Tend="1175";Tstart="822";shortTE="T";uid="19dce20d-e8ff-4f35-8114-5149d5fa7a77"
NW_007378868.1	RepeatMasker	DNA/Maverick	21306	21609	443	+	.	ID="RND-6_FAMILY-12032";Tend="995";Tstart="673";shortTE="F";uid="01062202-c3cf-4fe2-8415-7c33da783cd7"
NW_007378868.1	RepeatMasker	Unknown	71394	71808	3370	+	.	ID="RND-5_FAMILY-1991";Tend="1178";Tstart="766";shortTE="F";uid="9eaf51c4-ead7-4e4c-a127-b22b2de37bf1"
NW_007378868.1	RepeatMasker	Unknown	42850	42974	1110	+	.	ID="RND-1_FAMILY-61";Tend="1021";Tstart="897";shortTE="F";uid="5e59fd2f-a7f1-4db7-ba32-b8b7e7a80707"
NW_007378868.1	RepeatMasker	SINE/ID	23494	23640	824	+	.	ID="RND-1_FAMILY-10";Tend="837";Tstart="692";shortTE="F";uid="177d5fdf-fbfe-4466-8986-7de1adfe23b2"
NW_007378868.1	RepeatMasker	Unknown	5053	5460	442	+	.	ID="RND-6_FAMILY-431";Tend="1351";Tstart="963";shortTE="F";uid="4d03b626-9a44-4ef3-bb95-8c3140d82295"
NW_007378868.1	RepeatMasker	Unknown	22578	22748	887	+	.	ID="RND-1_FAMILY-166";Tend="941";Tstart="781";shortTE="F";uid="c2ec4fa0-168d-41e2-9e62-4f53b7da85de"
NW_007378868.1	RepeatMasker	RC/Helitron	5922	6074	1025	+	.	ID="RND-6_FAMILY-7347";Tend="1032";Tstart="880";shortTE="F";uid="5f7f164a-9723-40fa-b71e-af1ab0eb8692"
NW_007378868.1	RepeatMasker	Unknown	466	1945	13631	+	.	ID="RND-6_FAMILY-2666";Tend="1708";Tstart="229";shortTE="F";uid="3a9419cc-c6c9-4173-875d-7537712310ce"
NW_007378868.1	RepeatMasker	Unknown	35498	35694	908	+	.	ID="RND-5_FAMILY-708";Tend="1462";Tstart="1249";shortTE="F";uid="9044f3b3-030c-4dfa-9a24-efd0c0a4e412"
NW_007378868.1	RepeatMasker	Unknown	76798	77825	2482	+	.	ID="RND-1_FAMILY-52";Tend="2108";Tstart="1106";shortTE="F";uid="08c2f261-9e53-42e9-af51-559511c05526"
NW_007378868.1	RepeatMasker	RC/Helitron	28010	28111	462	+	.	ID="HELITRON-N19_LMI";Tend="1079";Tstart="976";shortTE="F";uid="38e8c495-eca3-4a6e-af19-6947a24d282f"
NW_007378868.1	RepeatMasker	SINE/5S	3155	3335	1153	+	.	ID="RND-1_FAMILY-103";Tend="858";Tstart="672";shortTE="F";uid="7c5d1f37-dcad-497c-9770-234d23269775"
NW_007378868.1	RepeatMasker	RC/Helitron	70181	70434	1572	+	.	ID="RND-6_FAMILY-8282";Tend="1060";Tstart="809";shortTE="F";uid="f6d0ada7-ecec-47bc-86fa-36e35ac63159"
NW_007378868.1	RepeatMasker	SINE/tRNA-RTE	52400	52599	492	+	.	ID="RND-1_FAMILY-22";Tend="856";Tstart="666";shortTE="F";uid="c86891ad-5637-429b-a319-39904a7a7544"
NW_007378868.1	RepeatMasker	Unknown	1940	2202	1253	+	.	ID="RND-1_FAMILY-748";Tend="1014";Tstart="641";shortTE="F";uid="b7067c8e-7739-4ab0-8dea-9b1345bc04c7"
NW_007378868.1	RepeatMasker	Unknown	22288	22393	443	+	.	ID="RND-1_FAMILY-256";Tend="758";Tstart="672";shortTE="F";uid="e4fd94f5-e7be-48b2-9fd5-aced1562a2ff"
NW_007378868.1	RepeatMasker	Unknown	34335	34728	481	+	.	ID="RND-6_FAMILY-431";Tend="1349";Tstart="969";shortTE="F";uid="e75cf30b-c25f-415e-9ecf-5e9890e92ac7"
NW_007378868.1	RepeatMasker	DNA/hAT-Blackjack	47792	48030	1800	+	.	ID="RND-1_FAMILY-91";Tend="1540";Tstart="1302";shortTE="F";uid="eb412b2a-98da-4fe9-93c2-2f5145b35353"
NW_007378868.1	RepeatMasker	RC/Helitron	62389	62675	1803	+	.	ID="RND-6_FAMILY-8282";Tend="1092";Tstart="809";shortTE="F";uid="24e15493-3122-43ea-856c-a35e2722b036"
NW_007378868.1	RepeatMasker	DNA/Maverick	13478	13816	574	+	.	ID="rnd-6_family-12032";Tend="994";Tstart="699";shortTE="F";uid="5cfcbf66-bbc0-4a6e-8a9d-55c7492fa1d3"
NW_007378868.1	RepeatMasker	SINE/tRNA-RTE	12504	12838	2129	+	.	ID="RND-1_FAMILY-88";Tend="1209";Tstart="889";shortTE="F";uid="09c80599-8fb3-4ee3-aca1-04e6a5cfca33"
NW_007378868.1	RepeatMasker	DNA	41203	41327	1062	+	.	ID="RND-6_FAMILY-1029";Tend="853";Tstart="729";shortTE="F";uid="09287c8c-9911-4672-851e-fa75622c8362"
NW_007378868.1	RepeatMasker	DNA/hAT-Blackjack	15681	15838	1379	+	.	ID="RND-5_FAMILY-4049";Tend="1228";Tstart="1072";shortTE="F";uid="36718255-b56e-41c1-8601-4b36cffd3393"
NW_007378868.1	RepeatMasker	Unknown	37208	37412	1303	+	.	ID="RND-5_FAMILY-3298";Tend="1079";Tstart="866";shortTE="F";uid="5debeda8-517e-4301-a04f-d5bfb1bd05d3"
NW_007378868.1	RepeatMasker	Unknown	16239	16463	721	-	.	ID="RND-6_FAMILY-1235";Tend="975";Tstart="773";shortTE="F";uid="4b41b277-cba3-4bd0-97ec-de1793ace39d"
NW_007378868.1	RepeatMasker	Unknown	44558	44836	2352	-	.	ID="RND-1_FAMILY-214";Tend="1144";Tstart="866";shortTE="F";uid="75d3ff9f-cc78-4b9b-b773-6737006ab166"
NW_007378868.1	RepeatMasker	RC/Helitron	58537	58753	1359	-	.	ID="RND-6_FAMILY-8282";Tend="1056";Tstart="814";shortTE="F";uid="3924a3c6-0395-4213-a42f-9f235c194c6a"
NW_007378868.1	RepeatMasker	Unknown	35449	35672	1213	-	.	ID="RND-1_FAMILY-27";Tend="828";Tstart="648";shortTE="F";uid="3576311f-b181-4955-8417-f9eaf91a5e09"
NW_007378868.1	RepeatMasker	Unknown	61496	61666	1042	-	.	ID="RND-1_FAMILY-358";Tend="843";Tstart="684";shortTE="F";uid="3de33aee-7921-4331-a33b-91edfe87f475"
NW_007378868.1	RepeatMasker	Unknown	62221	62337	874	-	.	ID="RND-6_FAMILY-2262";Tend="658";Tstart="546";shortTE="F";uid="ae7df884-cade-4a24-b181-e4d2dd7220db"
NW_007378868.1	RepeatMasker	SINE/5S	16457	16572	492	-	.	ID="RND-1_FAMILY-103";Tend="897";Tstart="782";shortTE="F";uid="4b479318-5171-4bb9-9c46-98e6ef47cff9"
NW_007378868.1	RepeatMasker	Unknown	65230	65372	942	-	.	ID="RND-1_FAMILY-155";Tend="1715";Tstart="1576";shortTE="F";uid="9a0e4a81-b82c-4b33-aa0c-053d661451ff"
NW_007378868.1	RepeatMasker	SINE/ID	74704	74909	1058	-	.	ID="RND-1_FAMILY-9";Tend="999";Tstart="783";shortTE="F";uid="f62a32c1-cad5-4676-b94f-f52442757516"
NW_007378868.1	RepeatMasker	Unknown	30990	31140	1247	-	.	ID="RND-1_FAMILY-844";Tend="961";Tstart="812";shortTE="F";uid="f3ea2f4b-b878-400b-ba19-d08a306c5b8b"
NW_007378868.1	RepeatMasker	RC/Helitron	77801	78023	1461	-	.	ID="RND-6_FAMILY-8282";Tend="1060";Tstart="814";shortTE="F";uid="2eecc661-7432-4820-ab55-e1bbe24ac9d3"
NW_007378868.1	RepeatMasker	DNA/hAT	30307	30438	860	-	.	ID="RND-1_FAMILY-307";Tend="651";Tstart="508";shortTE="F";uid="201db585-1ea5-4883-9863-6c99987b2f49"
NW_007378868.1	RepeatMasker	Unknown	45554	45749	1697	-	.	ID="RND-1_FAMILY-52";Tend="1120";Tstart="925";shortTE="F";uid="355e03f3-8a8d-44b0-a06a-812e9020af04"
NW_007378868.1	RepeatMasker	SINE/B4	19232	19485	1276	-	.	ID="RND-5_FAMILY-761";Tend="976";Tstart="729";shortTE="F";uid="e18fb214-fecd-4fd5-a453-ff551783efee"
NW_007378868.1	RepeatMasker	Unknown	65815	66098	2010	-	.	ID="RND-1_FAMILY-81";Tend="1048";Tstart="771";shortTE="F";uid="afc686df-251e-49a2-a5d4-b1301f6baf37"
NW_007378868.1	RepeatMasker	Unknown	43076	43349	2352	-	.	ID="RND-1_FAMILY-844";Tend="1079";Tstart="806";shortTE="F";uid="565364e7-bfef-445e-b267-1514e5ba8479"
NW_007378868.1	RepeatMasker	Unknown	60343	60557	1137	-	.	ID="RND-1_FAMILY-465";Tend="540";Tstart="331";shortTE="F";uid="a29ac790-c700-436d-8d68-7230d7d965f2"
NW_007378868.1	RepeatMasker	Unknown	37192	37314	442	-	.	ID="RND-1_FAMILY-404";Tend="2095";Tstart="1970";shortTE="F";uid="f96d7b1e-5871-4ba4-9482-a422f26293ff"
NW_007378868.1	RepeatMasker	Unknown	44837	45034	1747	-	.	ID="RND-1_FAMILY-844";Tend="1012";Tstart="814";shortTE="F";uid="794d6f10-d1eb-46ae-b71d-3f46e2d5daf2"
NW_007378868.1	RepeatMasker	LINE/L1-Tx1	75423	75619	1094	-	.	ID="RND-4_FAMILY-112";Tend="1839";Tstart="1643";shortTE="F";uid="31697f55-d22a-4873-82b9-66cfeb087bc3"
NW_007378868.1	RepeatMasker	DNA/hAT	18211	18357	1024	-	.	ID="RND-1_FAMILY-307";Tend="680";Tstart="520";shortTE="F";uid="ade2b37f-9bcf-4bd3-9139-e476ac124947"
NW_007378868.1	RepeatMasker	Unknown	8502	8726	536	-	.	ID="RND-1_FAMILY-191";TEgroup="ctg_1429%7CRND-1_FAMILY-191%7C1";Tend="887";Tstart="735";shortTE="T";uid="0a8ab921-360e-4b33-86ba-e38522e3034e"
NW_007378868.1	RepeatMasker	LINE/RTE-BovB	52437	52679	796	-	.	ID="RND-6_FAMILY-4311";Tend="618";Tstart="394";shortTE="F";uid="517b8170-4f8c-434b-9c6d-7bcc0d573d60"
NW_007378868.1	RepeatMasker	Unknown	12854	13010	849	-	.	ID="RND-6_FAMILY-1666";Tend="958";Tstart="802";shortTE="F";uid="23b67d6f-5881-4e1f-8497-0da742a65be9"
NW_007378868.1	RepeatMasker	DNA/Maverick	13522	13965	535	-	.	ID="RND-6_FAMILY-12032";Tend="998";Tstart="560";shortTE="F";uid="318e3ab6-7e2b-4bab-b34e-1c6ce60dbd18"
NW_007378868.1	RepeatMasker	Unknown	31936	32050	950	-	.	ID="RND-6_FAMILY-2708";Tend="837";Tstart="723";shortTE="F";uid="cb13ea4c-5b76-40c8-a1fb-001e756c5ded"
NW_007378868.1	RepeatMasker	DNA/Maverick	7297	7597	567	-	.	ID="RND-6_FAMILY-12032";Tend="987";Tstart="710";shortTE="F";uid="b089202c-7961-4f2b-955a-866c20248b4e"
NW_007378868.1	RepeatMasker	Unknown	6941	7375	464	-	.	ID="RND-6_FAMILY-431";TEgroup="ctg_1429%7CRND-6_FAMILY-431%7C1";Tend="1375";Tstart="953";shortTE="F";uid="eea5fbbe-b37d-4536-a668-99513afc55ed"
NW_007378868.1	RepeatMasker	Unknown	44046	44278	1724	-	.	ID="RND-6_FAMILY-45419";Tend="886";Tstart="663";shortTE="F";uid="54818523-fd58-441f-b223-88ee1a30704c"
NW_007378868.1	RepeatMasker	Unknown	40953	41079	670	-	.	ID="RND-6_FAMILY-45419";Tend="1385";Tstart="1289";shortTE="F";uid="e647f489-9fbd-4843-9e17-a418151f9134"
NW_007378868.1	RepeatMasker	DNA/Maverick	10038	10464	739	-	.	ID="RND-6_FAMILY-12032";Tend="1001";Tstart="560";shortTE="F";uid="d1290421-aefe-4d3c-91c6-3caada178909"
NW_007378868.1	RepeatMasker	DNA/Maverick	26918	27357	702	-	.	ID="RND-6_FAMILY-12032";Tend="992";Tstart="560";shortTE="F";uid="4e5798d9-bc1e-4770-8b59-1d1aada26b33"
NW_007378868.1	RepeatMasker	Unknown	66413	66671	1752	-	.	ID="RND-1_FAMILY-106";Tend="1159";Tstart="892";shortTE="F";uid="18197ea0-6e57-4777-a418-eadb01bc91a7"
NW_007378868.1	RepeatMasker	DNA/hAT	23291	23448	1213	-	.	ID="RND-1_FAMILY-307";Tend="679";Tstart="522";shortTE="F";uid="b69b57e0-f249-4e58-b338-a0fa582d0ac8"
NW_007378868.1	RepeatMasker	Unknown	33368	33627	2167	-	.	ID="RND-1_FAMILY-427";Tend="893";Tstart="637";shortTE="F";uid="8f4aede4-79d1-40c1-ae84-89d771e4fa1d"
NW_007378868.1	RepeatMasker	SINE/tRNA-RTE	58668	58773	512	-	.	ID="RND-6_FAMILY-12848";Tend="996";Tstart="891";shortTE="F";uid="2458346d-d3a3-4a6b-bf8d-7a3354cc7dfd"
NW_007378868.1	RepeatMasker	SINE/tRNA-RTE	53178	53327	445	-	.	ID="RND-1_FAMILY-88";Tend="1446";Tstart="1307";shortTE="F";uid="d71af710-c284-4260-952b-2a2e5d20fd00"
NW_007378868.1	RepeatMasker	SINE/tRNA-Meta	48774	48929	1103	-	.	ID="RND-1_FAMILY-97";Tend="988";Tstart="834";shortTE="F";uid="f8772886-dabd-4157-8a25-f7e0a872f6c2"
NW_007378868.1	RepeatMasker	DNA/hAT-Blackjack	3554	3692	1232	-	.	ID="RND-1_FAMILY-83";Tend="946";Tstart="808";shortTE="F";uid="240b62f7-ccc0-4c49-ae74-9a698c7931a6"
NW_007378868.1	RepeatMasker	Unknown	33192	33299	901	-	.	ID="RND-1_FAMILY-844";Tend="1042";Tstart="936";shortTE="F";uid="7e1eb090-4016-4a8a-8996-00462f3d38e1"
NW_007378868.1	RepeatMasker	Unknown	47594	47791	1291	-	.	ID="RND-1_FAMILY-106";Tend="1159";Tstart="959";shortTE="F";uid="0f1cf05f-5f79-4ed0-8cc1-1991bb5e2f20"
NW_007378868.1	RepeatMasker	LTR/Gypsy	70201	70589	1032	-	.	ID="RND-6_FAMILY-5186";Tend="1126";Tstart="673";shortTE="F";uid="24a3da31-f16a-4a1b-b85c-57e1f7384ed5"
NW_007378868.1	RepeatMasker	LINE/RTE-BovB	76328	76482	1039	-	.	ID="RND-6_FAMILY-4311";Tend="619";Tstart="465";shortTE="F";uid="e91c328b-41b0-434c-9662-6b4ccf329dc8"
NW_007378868.1	RepeatMasker	Unknown	8359	8498	1180	-	.	ID="RND-1_FAMILY-220";Tend="816";Tstart="677";shortTE="F";uid="6dcf626f-69bb-439b-874d-a5b74df08b73"
NW_007378868.1	RepeatMasker	DNA	36018	36632	698	-	.	ID="RND-6_FAMILY-12086";Tend="1113";Tstart="477";shortTE="F";uid="b8f62746-5318-4c61-85de-ac3a9a121b28"
NW_007378868.1	RepeatMasker	DNA/hAT-Charlie	32641	32957	1379	-	.	ID="RND-1_FAMILY-495";Tend="1171";Tstart="855";shortTE="F";uid="25e84976-3c5d-47fa-a240-41ffec18968a"
NW_007378868.1	RepeatMasker	Unknown	39327	39658	2419	-	.	ID="RND-6_FAMILY-16300";Tend="1297";Tstart="977";shortTE="F";uid="774939a3-ebad-419e-b3b8-e6e0f5663bd2"
NW_007378868.1	RepeatMasker	Unknown	19882	20109	939	-	.	ID="RND-1_FAMILY-256";Tend="866";Tstart="673";shortTE="F";uid="d800069b-32c5-4e35-a24e-bf506853853b"
NW_007378868.1	RepeatMasker	Unknown	40420	40683	2320	-	.	ID="RND-1_FAMILY-844";Tend="1078";Tstart="814";shortTE="F";uid="35a6ec5b-90b0-4a07-ba3b-af283dfa6bcf"
NW_007378868.1	RepeatMasker	LTR/Gypsy	17476	17877	1246	-	.	ID="RND-6_FAMILY-7101";TEgroup="ctg_1429%7CRND-6_FAMILY-7101%7C1";Tend="976";Tstart="811";shortTE="F";uid="009362be-c798-4b2f-bb1b-1c3f3ac48303"
NW_007378868.1	RepeatMasker	Unknown	45304	45430	670	-	.	ID="RND-6_FAMILY-45419";Tend="1385";Tstart="1289";shortTE="F";uid="e210ced3-8109-420f-92cf-569a4b18489c"
NW_007378868.1	RepeatMasker	Unknown	11249	11388	1211	-	.	ID="RND-1_FAMILY-220";Tend="816";Tstart="677";shortTE="F";uid="3b5008c1-6a42-44e8-983a-6e5772f2f89b"
NW_007520340.1	RepeatMasker	Unknown	1	164	1367	-	.	ID="RND-1_FAMILY-129";Tend="1154";Tstart="998";shortTE="F";uid="5d3efcdb-1480-4555-9c58-3cd657e8f8d0"
NW_007520343.1	RepeatMasker	Unknown	1	233	2092	+	.	ID="RND-1_FAMILY-311";Tend="1916";Tstart="1684";shortTE="F";uid="8fadd25f-2ef8-4224-b59a-3d22ab8e9019"
NW_007520345.1	RepeatMasker	Unknown	1	233	1884	+	.	ID="RND-6_FAMILY-62244";Tend="999";Tstart="769";shortTE="F";uid="b26d796d-fe77-495a-84ad-52aeb60d2c6c"
NW_007520347.1	RepeatMasker	LINE/RTE-BovB	49	233	1170	-	.	ID="RND-6_FAMILY-4311";Tend="609";Tstart="400";shortTE="F";uid="14fa0a28-6ea9-4bf2-958e-1b4fb8aada5a"
NW_007391730.1	RepeatMasker	DNA/Maverick	235	424	1417	-	.	ID="RND-1_FAMILY-185";Tend="840";Tstart="651";shortTE="F";uid="69bb302b-f40b-4698-b17a-53db4b6cddd0"
NW_007391730.1	RepeatMasker	DNA/Maverick	953	1122	965	-	.	ID="RND-1_FAMILY-185";Tend="840";Tstart="653";shortTE="F";uid="eccd96ce-16e1-41b7-82dc-8b1c8a1931a5"
NW_007391730.1	RepeatMasker	DNA	837	939	733	-	.	ID="RND-6_FAMILY-33607";Tend="1148";Tstart="1045";shortTE="F";uid="d5b9e97d-ddac-493a-adbd-5e09d3dba5f6"
NW_007520349.1	RepeatMasker	Unknown	78	233	1014	-	.	ID="RND-1_FAMILY-170";Tend="2298";Tstart="2141";shortTE="F";uid="defaf9ca-00b4-430b-8287-33b452a99643"
NW_007520350.1	RepeatMasker	Unknown	1	143	1066	-	.	ID="RND-1_FAMILY-52";Tend="1043";Tstart="900";shortTE="F";uid="ef7dbb5a-3669-4499-a8dc-2f7b3346fb11"
NW_007520357.1	RepeatMasker	Unknown	1	233	2005	-	.	ID="RND-6_FAMILY-13234";Tend="1202";Tstart="969";shortTE="F";uid="b199398c-90e2-4469-948d-61b93e647be9"
NW_007391731.1	RepeatMasker	SINE/tRNA-RTE	1082	1250	799	+	.	ID="RND-1_FAMILY-88";Tend="1027";Tstart="884";shortTE="F";uid="2da4895c-87b1-41cb-957e-0f9309df7116"
NW_007391731.1	RepeatMasker	SINE/5S	502	613	620	+	.	ID="RND-1_FAMILY-103";Tend="888";Tstart="767";shortTE="F";uid="e1b13b86-7632-48d7-a95b-0116828c1f8b"
NW_007391731.1	RepeatMasker	LINE/RTE-BovB	329	487	493	+	.	ID="RND-5_FAMILY-2858";Tend="897";Tstart="743";shortTE="F";uid="146f7bc9-838b-4cbc-bad4-a61317be9412"
NW_007520363.1	RepeatMasker	Unknown	26	173	677	-	.	ID="RND-1_FAMILY-80";Tend="1036";Tstart="899";shortTE="F";uid="1af7943c-958b-4774-a9e9-37897934ee3d"
NW_007520364.1	RepeatMasker	Unknown	1	108	768	-	.	ID="RND-6_FAMILY-4643";Tend="1889";Tstart="1782";shortTE="F";uid="384b8cdd-6003-46cc-bdb4-927f832260b2"
NW_007520364.1	RepeatMasker	Unknown	107	233	862	-	.	ID="RND-6_FAMILY-5187";Tend="1116";Tstart="1004";shortTE="F";uid="a245213c-2aa2-4144-9266-222cf75a1d4b"
NW_007520367.1	RepeatMasker	Unknown	1	233	1995	-	.	ID="RND-6_FAMILY-44247";Tend="1069";Tstart="834";shortTE="F";uid="a8ca6cb3-2236-4507-9faa-03f976369f2a"
NW_007520368.1	RepeatMasker	Unknown	10	233	1423	+	.	ID="RND-1_FAMILY-94";Tend="957";Tstart="689";shortTE="F";uid="1b00f062-a138-4cc3-bb5b-d2b5bdde6cc7"
NW_007520369.1	RepeatMasker	DNA/hAT-Charlie	94	228	591	+	.	ID="RND-4_FAMILY-229";Tend="1121";Tstart="999";shortTE="F";uid="3ebd8354-8b92-4274-b778-d54e64e49828"
NW_007520371.1	RepeatMasker	LTR/Gypsy	1	118	955	+	.	ID="RND-6_FAMILY-7101";Tend="974";Tstart="857";shortTE="F";uid="6a0741a4-bfe1-445e-a9fa-78e1459d3f42"
NW_007520374.1	RepeatMasker	DNA/hAT-Blackjack	1	233	1324	+	.	ID="RND-1_FAMILY-83";Tend="1317";Tstart="1077";shortTE="F";uid="8f4f7ab0-135b-41f3-b011-6f05cc5363b4"
NW_007520376.1	RepeatMasker	Unknown	1	233	1918	-	.	ID="RND-6_FAMILY-16561";Tend="517";Tstart="276";shortTE="F";uid="1d51ed7e-2bac-4df0-b5af-3d70c0f8e4b9"
NW_007391733.1	RepeatMasker	Unknown	194	807	3099	+	.	ID="RND-6_FAMILY-44247";Tend="1262";Tstart="674";shortTE="F";uid="2234ccef-319d-4904-9f76-6dbac366c448"
NW_007391734.1	RepeatMasker	Satellite	857	1078	877	+	.	ID="RND-5_FAMILY-1961";Tend="1478";Tstart="1248";shortTE="F";uid="b8df8c0d-fa60-4544-8477-bbe0c518a043"
NW_007391734.1	RepeatMasker	SINE/tRNA-RTE	468	671	1413	+	.	ID="RND-6_FAMILY-31686";Tend="1264";Tstart="1051";shortTE="F";uid="f076437c-f39f-4aff-99cd-03366416c0a4"
NW_007391734.1	RepeatMasker	Unknown	1	221	1733	+	.	ID="RND-6_FAMILY-12407";Tend="1416";Tstart="1190";shortTE="F";uid="b8196129-f58a-4fb1-9633-76fb5b3a946c"
NW_007520392.1	RepeatMasker	Unknown	1	168	1232	+	.	ID="RND-6_FAMILY-36436";Tend="1131";Tstart="967";shortTE="F";uid="19a62b24-9b72-4b51-96f8-a663d7648a34"
NW_007520393.1	RepeatMasker	Unknown	27	232	402	+	.	ID="RND-5_FAMILY-6741";TEgroup="ctg_142954%7CRND-5_FAMILY-6741%7C1";Tend="587";Tstart="380";shortTE="F";uid="3fe0d272-ac4e-4bec-9d28-42d01cf53026"
NW_007520395.1	RepeatMasker	SINE/ID	76	233	963	-	.	ID="RND-1_FAMILY-5";Tend="1759";Tstart="1636";shortTE="F";uid="46d8cb37-aa55-4dab-920e-5803193811d1"
NW_007520396.1	RepeatMasker	Satellite	1	233	1920	+	.	ID="RND-6_FAMILY-11650";Tend="483";Tstart="261";shortTE="F";uid="f8f3efd1-eb88-4e85-9ddc-e1bad153e43b"
NW_007391735.1	RepeatMasker	RC/Helitron	961	1120	918	+	.	ID="RND-6_FAMILY-8282";Tend="1016";Tstart="842";shortTE="F";uid="112d33a9-ae53-4b06-8402-b80419effc2a"
NW_007391735.1	RepeatMasker	Unknown	382	527	777	+	.	ID="RND-5_FAMILY-8766";Tend="1152";Tstart="992";shortTE="F";uid="0a5a355d-97e3-456c-9dfb-0fddae9210eb"
NW_007391735.1	RepeatMasker	SINE/tRNA-RTE	1118	1249	1103	-	.	ID="RND-1_FAMILY-111";Tend="1145";Tstart="1017";shortTE="F";uid="b175d067-afb2-4bd4-bbee-32f98b54a898"
NW_007391735.1	RepeatMasker	LINE/RTE-BovB	150	345	1014	-	.	ID="RND-6_FAMILY-12150";Tend="833";Tstart="626";shortTE="F";uid="71194693-db12-47af-a15a-8ab2fbd99e1e"
NW_007520399.1	RepeatMasker	Unknown	1	233	2023	-	.	ID="RND-6_FAMILY-44247";Tend="1198";Tstart="966";shortTE="F";uid="d9fb52df-871b-4181-9c5d-6bc040275abd"
NW_007520400.1	RepeatMasker	Unknown	1	225	1263	+	.	ID="RND-5_FAMILY-4152";Tend="1449";Tstart="1267";shortTE="F";uid="2164cfc3-230e-4a30-8b7a-9056f8593b89"
NW_007520402.1	RepeatMasker	Satellite	1	233	1346	-	.	ID="RND-6_FAMILY-13285";Tend="462";Tstart="233";shortTE="F";uid="9d715da5-bd27-47fc-8752-0afe8d38b820"
NW_007520405.1	RepeatMasker	Unknown	1	233	1956	+	.	ID="RND-1_FAMILY-132";Tend="1105";Tstart="877";shortTE="F";uid="f4db44a9-2ba5-4a4e-99a5-4062730cb883"
NW_007520406.1	RepeatMasker	Unknown	129	233	951	+	.	ID="RND-1_FAMILY-130";Tend="1073";Tstart="969";shortTE="F";uid="eb43e4f4-05a8-4017-b0b4-24c8b18c7e24"
NW_007391736.1	RepeatMasker	LINE/L2	798	1088	1077	-	.	ID="RND-6_FAMILY-12845";Tend="1368";Tstart="1089";shortTE="F";uid="9b0175d5-db40-4671-92ae-3eacd1d91b0f"
NW_007391736.1	RepeatMasker	SINE/5S	325	447	481	-	.	ID="RND-1_FAMILY-103";Tend="855";Tstart="724";shortTE="F";uid="fccd84f8-7914-44f6-9081-fe453bf642e5"
NW_007520411.1	RepeatMasker	Unknown	122	233	697	-	.	ID="RND-6_FAMILY-20204";Tend="1757";Tstart="1652";shortTE="F";uid="479977eb-a308-4db5-afa1-ff83df8f19d5"
NW_007520416.1	RepeatMasker	DNA/hAT-Blackjack	1	233	1819	+	.	ID="RND-1_FAMILY-91";Tend="1698";Tstart="1466";shortTE="F";uid="9843cc45-8416-40b7-9a68-07cbe8ed6ffe"
NW_007520417.1	RepeatMasker	Unknown	1	152	1344	+	.	ID="RND-5_FAMILY-547";Tend="927";Tstart="776";shortTE="F";uid="ed0c3de4-32e8-4557-8766-fd7f4cda9e74"
NW_007520417.1	RepeatMasker	Unknown	84	233	1223	-	.	ID="RND-1_FAMILY-195";Tend="1476";Tstart="1327";shortTE="F";uid="fb385e58-efaa-4751-b94c-651a32e0483c"
NW_007391737.1	RepeatMasker	Unknown	751	1186	470	+	.	ID="RND-5_FAMILY-8766";TEgroup="ctg_14298%7CRND-5_FAMILY-8766%7C1";Tend="1149";Tstart="899";shortTE="T";uid="d29db353-cd9c-40c7-b45f-5e05f480dcb9"
NW_007520421.1	RepeatMasker	Unknown	1	233	1662	-	.	ID="RND-1_FAMILY-388";Tend="811";Tstart="579";shortTE="F";uid="9480102c-a899-4953-9755-50fd79a9ae69"
NW_007391738.1	RepeatMasker	Unknown	639	859	1368	+	.	ID="RND-6_FAMILY-1666";Tend="1023";Tstart="803";shortTE="F";uid="edd15811-8563-463d-99cf-38ad3ed22806"
NW_007391738.1	RepeatMasker	DNA/Sola-2	1	254	2006	-	.	ID="RND-1_FAMILY-95";Tend="1153";Tstart="896";shortTE="F";uid="0a2cc6ad-bbae-4bdd-8160-542e2bd39d49"
NW_007520431.1	RepeatMasker	RC/Helitron	79	233	1206	+	.	ID="RND-1_FAMILY-437";Tend="982";Tstart="828";shortTE="F";uid="7da6fce6-7d10-4269-9185-d025db93c920"
NW_007520433.1	RepeatMasker	Unknown	1	110	873	-	.	ID="RND-1_FAMILY-347";Tend="646";Tstart="527";shortTE="F";uid="f656fbd8-7bd9-4024-bf04-0a0c48918500"
NW_007520433.1	RepeatMasker	Satellite	114	233	1039	-	.	ID="RND-1_FAMILY-754";Tend="582";Tstart="463";shortTE="F";uid="457157d6-23ea-47b7-97e5-5bb377e229ec"
NW_007520436.1	RepeatMasker	Unknown	1	118	906	+	.	ID="RND-6_FAMILY-45419";Tend="1386";Tstart="1253";shortTE="F";uid="744d6361-5342-4c83-817b-445794ff5ef3"
NW_007377582.1	RepeatMasker	Satellite	22998	23208	1151	+	.	ID="RND-1_FAMILY-51";Tend="1036";Tstart="790";shortTE="F";uid="ae9e9485-e789-450a-90f5-fa00909159e9"
NW_007377582.1	RepeatMasker	SINE/tRNA-RTE	77280	77384	529	+	.	ID="RND-1_FAMILY-2";Tend="1594";Tstart="1489";shortTE="F";uid="3e5907e8-736a-410e-874f-ef4af581122e"
NW_007377582.1	RepeatMasker	Satellite	67455	67581	981	+	.	ID="RND-1_FAMILY-51";Tend="1039";Tstart="794";shortTE="F";uid="611ad294-3300-4d91-83ac-ff4749432ac1"
NW_007377582.1	RepeatMasker	SINE/tRNA-Deu	148982	149111	995	+	.	ID="RND-6_FAMILY-17372";Tend="1163";Tstart="947";shortTE="F";uid="fc09bb80-0d99-4c89-a555-79e75699c45a"
NW_007377582.1	RepeatMasker	Unknown	17209	17331	764	+	.	ID="RND-1_FAMILY-106";Tend="1004";Tstart="875";shortTE="F";uid="269aa21f-9126-4d87-b0d5-a960ad7093dc"
NW_007377582.1	RepeatMasker	LINE/L1-Tx1	183035	183169	742	+	.	ID="RND-4_FAMILY-112";Tend="1793";Tstart="1666";shortTE="F";uid="c4b32812-8a5b-474f-b0f4-81182c6d4b25"
NW_007377582.1	RepeatMasker	LINE/Penelope	11393	11596	1017	+	.	ID="RND-5_FAMILY-7616";Tend="1127";Tstart="917";shortTE="F";uid="1ab2167c-e60f-4152-8427-4dfb4e598ec4"
NW_007377582.1	RepeatMasker	Unknown	105289	105560	2330	+	.	ID="RND-1_FAMILY-214";Tend="1129";Tstart="858";shortTE="F";uid="536b979f-f280-40e8-8045-24cac91edc11"
NW_007377582.1	RepeatMasker	DNA/TcMar-Mariner	56800	56914	544	+	.	ID="RND-6_FAMILY-25567";Tend="710";Tstart="579";shortTE="F";uid="bbfc6e19-cf85-41aa-ab6b-2b5e1e40db82"
NW_007377582.1	RepeatMasker	SINE/5S	295004	295251	988	+	.	ID="RND-1_FAMILY-103";Tend="897";Tstart="659";shortTE="F";uid="e3a2b1af-0bcb-4f60-8a40-919457d35e7e"
NW_007377582.1	RepeatMasker	SINE/tRNA-RTE	88508	88670	1414	+	.	ID="RND-1_FAMILY-111";Tend="1076";Tstart="913";shortTE="F";uid="c720fe63-975c-4b20-aacf-93e667c2c527"
NW_007377582.1	RepeatMasker	SINE/ID	261486	261670	1003	+	.	ID="RND-1_FAMILY-5";Tend="1749";Tstart="1537";shortTE="F";uid="fbcd578a-41d9-49b2-9faf-21e0acfb0876"
NW_007377582.1	RepeatMasker	Unknown	125238	125389	419	+	.	ID="RND-1_FAMILY-122";Tend="1130";Tstart="988";shortTE="F";uid="21cf3668-7060-491e-a684-624bbfb04f3e"
NW_007377582.1	RepeatMasker	DNA/hAT-Charlie	47969	48213	1790	+	.	ID="RND-5_FAMILY-138";Tend="921";Tstart="685";shortTE="F";uid="e00d799e-f0e5-4c3f-843d-1e6a1f031467"
NW_007377582.1	RepeatMasker	SINE/tRNA-Deu	90538	90672	441	+	.	ID="RND-6_FAMILY-17372";Tend="1125";Tstart="1002";shortTE="F";uid="6aa8e044-1445-45c6-9f35-f577115e29dc"
NW_007377582.1	RepeatMasker	Satellite	6066	6349	602	+	.	ID="RND-1_FAMILY-449";TEgroup="ctg_143%7CRND-1_FAMILY-449%7C1";Tend="1298";Tstart="989";shortTE="F";uid="b0719586-ca4e-426d-9b62-1e9b2deba4a8"
NW_007377582.1	RepeatMasker	Unknown	181636	181866	567	+	.	ID="RND-6_FAMILY-40438";Tend="948";Tstart="721";shortTE="F";uid="433c8087-95e8-48ea-8922-be75d62bdddc"
NW_007377582.1	RepeatMasker	Unknown	39008	39175	991	+	.	ID="RND-1_FAMILY-98";Tend="1053";Tstart="884";shortTE="F";uid="29940fac-4252-4efc-8037-a6a4ce8df0a3"
NW_007377582.1	RepeatMasker	Unknown	72726	72883	1025	+	.	ID="RND-1_FAMILY-48";Tend="856";Tstart="689";shortTE="F";uid="692792fa-0ffb-46a0-81d6-02d3d32bdb60"
NW_007377582.1	RepeatMasker	Unknown	287056	287208	900	+	.	ID="RND-1_FAMILY-70";Tend="1048";Tstart="911";shortTE="F";uid="b8ac339f-923f-4cfa-8299-26dc1953189f"
NW_007377582.1	RepeatMasker	Unknown	284598	284715	776	+	.	ID="RND-6_FAMILY-8012";Tend="482";Tstart="367";shortTE="F";uid="a03e6dd1-28fc-4ac6-8ccd-c28fb04e7643"
NW_007377582.1	RepeatMasker	Unknown	153726	153840	618	+	.	ID="RND-1_FAMILY-107";Tend="389";Tstart="298";shortTE="F";uid="6b1b1e31-7154-4d5a-8d1d-5c4990be956d"
NW_007377582.1	RepeatMasker	LTR/Gypsy	272659	272876	633	+	.	ID="RND-1_FAMILY-60";Tend="1250";Tstart="983";shortTE="F";uid="d4c59bf8-dc48-41dc-8e50-61f647cefc18"
NW_007377582.1	RepeatMasker	Unknown	68766	68929	936	+	.	ID="RND-1_FAMILY-191";Tend="882";Tstart="741";shortTE="F";uid="9b8bce6e-c782-4be4-8839-15864b27d4be"
NW_007377582.1	RepeatMasker	LINE/RTE-BovB	131594	131727	817	+	.	ID="RND-6_FAMILY-4311";Tend="602";Tstart="469";shortTE="F";uid="d4909013-18b9-4d69-8719-47033190c7e2"
NW_007377582.1	RepeatMasker	SINE/5S	292017	292209	874	+	.	ID="RND-1_FAMILY-103";Tend="851";Tstart="641";shortTE="F";uid="f32455d7-0003-453e-9eb6-407fee47469a"
NW_007377582.1	RepeatMasker	Unknown	132749	132878	762	+	.	ID="RND-5_FAMILY-1866";Tend="716";Tstart="585";shortTE="F";uid="f4a2009c-1052-4a1b-9e91-9a41e5a51a93"
NW_007377582.1	RepeatMasker	Unknown	273224	273337	587	+	.	ID="RND-6_FAMILY-2262";Tend="656";Tstart="545";shortTE="F";uid="9a3c3de6-d3d7-48a1-bc46-0f01875d13d0"
NW_007377582.1	RepeatMasker	LINE/RTE-BovB	156326	156469	854	+	.	ID="RND-6_FAMILY-4311";Tend="565";Tstart="422";shortTE="F";uid="43e26a60-b2f4-4121-8647-bc1ad7b59166"
NW_007377582.1	RepeatMasker	Unknown	134496	134657	860	+	.	ID="RND-1_FAMILY-191";Tend="882";Tstart="729";shortTE="F";uid="2a3c2777-b965-4543-a6f9-f0a094b1c498"
NW_007377582.1	RepeatMasker	SINE/5S	293992	294237	892	+	.	ID="RND-1_FAMILY-103";Tend="897";Tstart="678";shortTE="F";uid="97722873-17b8-41d8-944d-4164ae9c9c0b"
NW_007377582.1	RepeatMasker	Unknown	136759	137478	3913	+	.	ID="RND-6_FAMILY-12407";Tend="1413";Tstart="710";shortTE="F";uid="c1e96f1c-d296-4ba0-ae53-e09deeaac6b2"
NW_007377582.1	RepeatMasker	Unknown	292337	292447	779	+	.	ID="RND-6_FAMILY-8012";Tend="482";Tstart="372";shortTE="F";uid="5893b799-ecf9-4550-a9b3-66cea8a39202"
NW_007377582.1	RepeatMasker	RC/Helitron	221286	221393	836	+	.	ID="RND-1_FAMILY-442";Tend="1847";Tstart="1745";shortTE="F";uid="1c1b143c-953f-47b3-9c76-838731094b8b"
NW_007377582.1	RepeatMasker	Unknown	193357	193696	2846	+	.	ID="RND-1_FAMILY-106";Tend="1196";Tstart="855";shortTE="F";uid="584214ef-f004-40c6-98b3-a1c951c3b5d6"
NW_007377582.1	RepeatMasker	SINE/tRNA-RTE	229430	229689	2131	+	.	ID="RND-1_FAMILY-100";Tend="985";Tstart="728";shortTE="F";uid="091e5131-3fb0-45d5-a963-88e8331cbbeb"
NW_007377582.1	RepeatMasker	Unknown	58429	58844	3381	+	.	ID="RND-1_FAMILY-136";Tend="1295";Tstart="866";shortTE="F";uid="c459f51d-bc26-4ab6-9e44-74741713530c"
NW_007377582.1	RepeatMasker	Unknown	296610	296766	843	+	.	ID="RND-1_FAMILY-70";Tend="1048";Tstart="911";shortTE="F";uid="c85c7ff6-fab7-4e6a-8e81-ef2f5c28d723"
NW_007377582.1	RepeatMasker	Unknown	258143	258537	3050	+	.	ID="RND-6_FAMILY-13087";Tend="1204";Tstart="810";shortTE="F";uid="e79aacc7-b891-4ffb-87e6-99125c3ed0c1"
NW_007377582.1	RepeatMasker	DNA/hAT-Blackjack	285937	286060	798	+	.	ID="RND-1_FAMILY-66";Tend="882";Tstart="766";shortTE="F";uid="eb99e36b-6389-478c-abb3-67d116ee63ba"
NW_007377582.1	RepeatMasker	Unknown	114134	114276	1069	+	.	ID="RND-6_FAMILY-427";Tend="1027";Tstart="889";shortTE="F";uid="1c2cc0dd-efed-45f6-8cd0-34bc644cefdf"
NW_007377582.1	RepeatMasker	LINE/Penelope	10953	11381	870	+	.	ID="RND-5_FAMILY-7616";TEgroup="ctg_143%7CRND-5_FAMILY-7616%7C1";Tend="1018";Tstart="781";shortTE="F";uid="5d1a724a-4fe8-44cc-8e66-c59af1b94e37"
NW_007377582.1	RepeatMasker	LTR	272508	272661	718	+	.	ID="RND-6_FAMILY-548";Tend="1098";Tstart="955";shortTE="F";uid="8a03da6c-c495-4d2f-a7b7-d4e1a2891049"
NW_007377582.1	RepeatMasker	SINE/B4	112526	112771	1962	+	.	ID="RND-2_FAMILY-91";Tend="1131";Tstart="889";shortTE="F";uid="dd90c6c7-40ee-4c98-a5cc-d9f34d6186cb"
NW_007377582.1	RepeatMasker	Unknown	231324	231424	462	+	.	ID="RND-5_FAMILY-3298";Tend="958";Tstart="869";shortTE="F";uid="673be28c-3d7a-4c78-9cd5-ba3be8ce4652"
NW_007377582.1	RepeatMasker	DNA/hAT	50211	50398	1236	+	.	ID="RND-1_FAMILY-307";Tend="682";Tstart="511";shortTE="F";uid="4de2f665-526f-4080-8ebe-821b808e0e57"
NW_007377582.1	RepeatMasker	Unknown	6752	6929	1310	+	.	ID="RND-1_FAMILY-137";Tend="1453";Tstart="1276";shortTE="F";uid="2b6ae80f-e594-483e-bd82-b08e30d6069b"
NW_007377582.1	RepeatMasker	Unknown	104425	104584	804	+	.	ID="RND-1_FAMILY-213";Tend="1895";Tstart="1731";shortTE="F";uid="f747a42a-bfee-4607-9254-0511b11608b4"
NW_007377582.1	RepeatMasker	SINE/tRNA-Meta	6492	6640	943	+	.	ID="RND-1_FAMILY-97";Tend="993";Tstart="841";shortTE="F";uid="f998cdae-96ad-4e2a-a901-2bc65acc5a32"
NW_007377582.1	RepeatMasker	Unknown	298056	298209	1170	+	.	ID="RND-1_FAMILY-312";Tend="1599";Tstart="1447";shortTE="F";uid="04cafe68-a80d-43c6-a8ae-0e69c87f7f27"
NW_007377582.1	RepeatMasker	Unknown	11638	11783	1842	+	.	ID="RND-1_FAMILY-64";Tend="1443";Tstart="835";shortTE="F";uid="87357852-1004-4416-b709-f3487bedc476"
NW_007377582.1	RepeatMasker	Unknown	79551	79678	404	+	.	ID="RND-5_FAMILY-708";Tend="685";Tstart="565";shortTE="F";uid="e1ba6d8b-80f8-4e9e-bade-67d2e091f041"
NW_007377582.1	RepeatMasker	DNA/hAT-Charlie	35673	36093	782	+	.	ID="RND-1_FAMILY-515";TEgroup="ctg_143%7CRND-1_FAMILY-515%7C1";Tend="791";Tstart="454";shortTE="F";uid="1cbc2482-aad6-4aeb-83c3-2cc45d5dfb59"
NW_007377582.1	RepeatMasker	DNA/hAT	35399	35583	1206	+	.	ID="RND-1_FAMILY-307";Tend="673";Tstart="505";shortTE="F";uid="517f9d47-ca23-4449-ad08-69b7e8d7099b"
NW_007377582.1	RepeatMasker	Unknown	67714	67930	1381	+	.	ID="RND-6_FAMILY-2666";Tend="1722";Tstart="1505";shortTE="F";uid="cc2cf0f7-0eec-47a2-8d0e-6c87984e8459"
NW_007377582.1	RepeatMasker	Unknown	45516	45682	638	+	.	ID="RND-6_FAMILY-2708";TEgroup="ctg_143%7CRND-6_FAMILY-2708%7C1";Tend="809";Tstart="687";shortTE="T";uid="96d7097f-f1eb-49a8-b029-8e8a0a7d7690"
NW_007377582.1	RepeatMasker	Unknown	266980	267219	569	+	.	ID="RND-6_FAMILY-3384";Tend="1872";Tstart="1670";shortTE="F";uid="78e1cfb2-eb64-4f5f-b3a5-df2a96bafb83"
NW_007377582.1	RepeatMasker	SINE/tRNA-Core	101961	102133	1205	+	.	ID="RND-1_FAMILY-72";Tend="1122";Tstart="952";shortTE="F";uid="5227e00f-8f38-43fa-89ba-213810831648"
NW_007377582.1	RepeatMasker	LINE/I	140262	140501	1091	+	.	ID="RND-6_FAMILY-20863";Tend="909";Tstart="550";shortTE="F";uid="6f98242b-f312-4242-953e-2ab570b3cdf7"
NW_007377582.1	RepeatMasker	Unknown	252128	252441	415	+	.	ID="RND-6_FAMILY-3384";TEgroup="ctg_143%7CRND-6_FAMILY-3384%7C1";Tend="1872";Tstart="1672";shortTE="F";uid="032108f6-777e-480d-a72c-eb9c9631873c"
NW_007377582.1	RepeatMasker	LINE/I	139908	140031	559	+	.	ID="RND-6_FAMILY-20863";Tend="812";Tstart="682";shortTE="F";uid="b155bef2-d638-4b04-b893-19d31a3f22e4"
NW_007377582.1	RepeatMasker	LINE/Penelope	12589	12912	1467	+	.	ID="RND-5_FAMILY-7616";Tend="1127";Tstart="781";shortTE="F";uid="b4daf3b6-9b5d-41fd-9c1c-ce06ef43c153"
NW_007377582.1	RepeatMasker	LINE/RTE-BovB	287941	288152	937	+	.	ID="RND-6_FAMILY-4311";Tend="598";Tstart="395";shortTE="F";uid="34105a6e-5e50-41c2-a355-d28c08af9283"
NW_007377582.1	RepeatMasker	Unknown	24447	24583	943	+	.	ID="RND-1_FAMILY-166";Tend="941";Tstart="801";shortTE="F";uid="a96f4027-655e-4538-996d-a9a7845eab34"
NW_007377582.1	RepeatMasker	Unknown	211827	212286	2831	+	.	ID="RND-1_FAMILY-106";Tend="1308";Tstart="855";shortTE="F";uid="b14a8663-8587-4834-a9f5-8d217b39fc79"
NW_007377582.1	RepeatMasker	SINE/ID	20257	20486	1721	+	.	ID="RND-1_FAMILY-5";Tend="1763";Tstart="1539";shortTE="F";uid="57987879-f374-40e2-af9b-23ce95359953"
NW_007377582.1	RepeatMasker	Unknown	89516	89634	810	+	.	ID="RND-1_FAMILY-844";Tend="917";Tstart="802";shortTE="F";uid="5aca7e33-b332-4066-9135-3e60ea5f7776"
NW_007377582.1	RepeatMasker	LTR/Gypsy	151805	151996	614	+	.	ID="RND-1_FAMILY-232";Tend="1554";Tstart="1358";shortTE="F";uid="2708cc70-287e-4124-8b98-9c1f06aecd8a"
NW_007377582.1	RepeatMasker	SINE/ID	245518	245730	1352	+	.	ID="RND-1_FAMILY-16";Tend="1073";Tstart="862";shortTE="F";uid="4ec36459-00d1-4b8a-af75-fc74f35eb602"
NW_007377582.1	RepeatMasker	Unknown	221925	222307	1470	+	.	ID="RND-6_FAMILY-50188";TEgroup="ctg_143%7CRND-6_FAMILY-50188%7C1";Tend="1617";Tstart="961";shortTE="F";uid="d95daba1-a6ef-4061-a85e-407d060ca388"
NW_007377582.1	RepeatMasker	SINE/5S	283976	284233	942	+	.	ID="RND-1_FAMILY-103";Tend="897";Tstart="659";shortTE="F";uid="c95186cf-a327-4c0d-b29d-d52776134535"
NW_007377582.1	RepeatMasker	DNA	9266	9374	497	+	.	ID="RND-1_FAMILY-23";Tend="1384";Tstart="1275";shortTE="F";uid="f9a20f96-ed93-49c5-8169-73a9ce89dfaa"
NW_007377582.1	RepeatMasker	Unknown	156407	156573	492	+	.	ID="RND-1_FAMILY-0";Tend="828";Tstart="692";shortTE="F";uid="ceca811e-62b3-4833-97f3-fecd23c52807"
NW_007377582.1	RepeatMasker	Unknown	10605	10834	719	+	.	ID="RND-1_FAMILY-191";TEgroup="ctg_143%7CRND-1_FAMILY-191%7C1";Tend="842";Tstart="721";shortTE="F";uid="61600f26-cf24-4e9f-adb0-f41658684ccc"
NW_007377582.1	RepeatMasker	Unknown	77294	77631	1279	+	.	ID="RND-1_FAMILY-0";Tend="643";Tstart="337";shortTE="F";uid="dfba274d-8dce-491a-9375-a8d1c2a6767e"
NW_007377582.1	RepeatMasker	SINE/ID	13492	13683	998	+	.	ID="RND-1_FAMILY-16";Tend="1079";Tstart="887";shortTE="F";uid="fa831ce2-a387-44c8-baa5-e9d8d353edbb"
NW_007377582.1	RepeatMasker	Unknown	136528	136669	943	+	.	ID="RND-1_FAMILY-132";Tend="1496";Tstart="1355";shortTE="F";uid="cbf4fb60-e5cf-4230-94fe-e9290aceb0b7"
NW_007377582.1	RepeatMasker	SINE/tRNA-RTE	73127	73435	2083	+	.	ID="RND-1_FAMILY-111";Tend="1159";Tstart="835";shortTE="F";uid="597074a9-5617-445b-99aa-944fa5d0e795"
NW_007377582.1	RepeatMasker	DNA/hAT-Blackjack	285631	285758	820	+	.	ID="RND-1_FAMILY-66";Tend="885";Tstart="766";shortTE="F";uid="0564ddf2-0d0a-442d-ace5-41867ea04e72"
NW_007377582.1	RepeatMasker	LINE/L1-Tx1	241561	241780	452	+	.	ID="RND-1_FAMILY-1";Tend="1859";Tstart="1645";shortTE="F";uid="304c15b9-bc0e-428c-ad46-75aef5a40196"
NW_007377582.1	RepeatMasker	Unknown	164816	164978	556	+	.	ID="RND-6_FAMILY-1836";Tend="1352";Tstart="1192";shortTE="F";uid="4c8762fc-6f5a-4bd0-8da4-6048c4a6ca70"
NW_007377582.1	RepeatMasker	Unknown	42203	42399	1597	+	.	ID="RND-1_FAMILY-52";Tend="1128";Tstart="924";shortTE="F";uid="b51137d6-e4d4-49c3-a3de-94c27fc7d1e5"
NW_007377582.1	RepeatMasker	Unknown	214490	214633	462	+	.	ID="RND-1_FAMILY-31";Tend="1634";Tstart="1505";shortTE="F";uid="78bede90-5305-4b82-a1fb-c0871c6dd2c3"
NW_007377582.1	RepeatMasker	SINE/ID	84091	84389	1451	+	.	ID="RND-1_FAMILY-4";Tend="945";Tstart="669";shortTE="F";uid="b8704ba8-2372-44e4-8c1f-57d2d2ba02aa"
NW_007377582.1	RepeatMasker	SINE/5S	198088	198205	431	+	.	ID="RND-1_FAMILY-103";Tend="892";Tstart="778";shortTE="F";uid="8e72b8cd-0216-4e7d-b12e-981c38baa20c"
NW_007377582.1	RepeatMasker	Unknown	232744	232883	509	+	.	ID="RND-1_FAMILY-52";Tend="1634";Tstart="1494";shortTE="F";uid="f1338275-323a-41e4-8bbe-857c7da8c12f"
NW_007377582.1	RepeatMasker	Unknown	91708	92092	625	+	.	ID="RND-6_FAMILY-431";Tend="1350";Tstart="1087";shortTE="F";uid="1612ac1c-5334-4ffa-89c9-dd9f83d08a19"
NW_007377582.1	RepeatMasker	SINE/ID	213208	213462	1320	+	.	ID="RND-1_FAMILY-28";Tend="1078";Tstart="836";shortTE="F";uid="5af6dfc9-2da3-471b-b989-872176daed0c"
NW_007377582.1	RepeatMasker	Unknown	167947	168153	1105	+	.	ID="RND-1_FAMILY-27";Tend="1030";Tstart="650";shortTE="F";uid="2b21f391-82ef-4144-ba97-fcb1cce388ed"
NW_007377582.1	RepeatMasker	Unknown	420	630	1385	+	.	ID="RND-1_FAMILY-65";Tend="1136";Tstart="923";shortTE="F";uid="fad5c2a4-2ec0-4651-be92-486f5b56e3ef"
NW_007377582.1	RepeatMasker	SINE/5S	197015	197141	795	+	.	ID="RND-1_FAMILY-103";Tend="781";Tstart="652";shortTE="F";uid="4b1b11a3-9a6b-409d-b124-8be4f1240f65"
NW_007377582.1	RepeatMasker	Unknown	31194	31309	520	+	.	ID="RND-1_FAMILY-70";Tend="1034";Tstart="915";shortTE="F";uid="a52cbc73-a3f3-4941-94b9-e332911a892b"
NW_007377582.1	RepeatMasker	Unknown	78200	78327	736	+	.	ID="RND-6_FAMILY-23317";Tend="438";Tstart="312";shortTE="F";uid="2bd0617c-f265-4907-a3f7-1ce9575e3948"
NW_007377582.1	RepeatMasker	SINE/tRNA-Meta	57642	57795	1097	+	.	ID="RND-1_FAMILY-97";Tend="987";Tstart="834";shortTE="F";uid="bcb0fe52-9116-4435-b808-1ca0c5311a96"
NW_007377582.1	RepeatMasker	Unknown	12919	13204	1855	+	.	ID="RND-1_FAMILY-64";Tend="1126";Tstart="832";shortTE="F";uid="61caedd0-8328-450a-8fbe-db47c1d1721c"
NW_007377582.1	RepeatMasker	RC/Helitron	156900	157009	628	+	.	ID="RND-1_FAMILY-362";Tend="484";Tstart="385";shortTE="F";uid="d8966709-93d2-4ef1-ba86-03f68b531829"
NW_007377582.1	RepeatMasker	SINE/5S	151261	151395	711	+	.	ID="RND-1_FAMILY-103";Tend="838";Tstart="698";shortTE="F";uid="53df1db5-6626-47db-b36d-dac65d7e863d"
NW_007377582.1	RepeatMasker	SINE/ID	12223	12416	1079	+	.	ID="RND-1_FAMILY-16";Tend="1079";Tstart="887";shortTE="F";uid="8323c55d-9642-4986-869e-e80e57c0e47a"
NW_007377582.1	RepeatMasker	DNA/Academ-1	120926	121151	1968	+	.	ID="RND-6_FAMILY-15514";Tend="1367";Tstart="1142";shortTE="F";uid="a28d5887-ec6b-4e2c-a144-fa1158fd41ec"
NW_007377582.1	RepeatMasker	LINE/RTE-BovB	280063	280266	769	+	.	ID="RND-6_FAMILY-4311";Tend="586";Tstart="395";shortTE="F";uid="c1fbd452-cd27-47ed-937d-8fb929044494"
NW_007377582.1	RepeatMasker	Unknown	266643	266963	529	+	.	ID="RND-6_FAMILY-3384";TEgroup="ctg_143%7CRND-6_FAMILY-3384%7C2";Tend="1815";Tstart="1663";shortTE="F";uid="36f535cf-fb2b-454a-a5da-7b593224df9d"
NW_007377582.1	RepeatMasker	LINE/RTE-BovB	62013	62115	526	+	.	ID="RND-6_FAMILY-12150";Tend="895";Tstart="798";shortTE="F";uid="ae6bbf49-580d-41b8-893c-4d0109e3185d"
NW_007377582.1	RepeatMasker	SINE/5S	284755	284934	869	+	.	ID="RND-1_FAMILY-103";Tend="851";Tstart="654";shortTE="F";uid="cf4d0df7-9ae7-416a-8e2a-ea3d9604e63f"
NW_007377582.1	RepeatMasker	LINE/I-Jockey	179652	179959	427	+	.	ID="RND-5_FAMILY-2907";Tend="1212";Tstart="909";shortTE="F";uid="e86090a4-0a45-4238-8e37-da310d22a666"
NW_007377582.1	RepeatMasker	Unknown	114859	115785	2530	+	.	ID="RND-1_FAMILY-52";Tend="2087";Tstart="1106";shortTE="F";uid="2ffa6549-6e59-4f4b-aebf-2974f828e907"
NW_007377582.1	RepeatMasker	Satellite	117770	118583	782	+	.	ID="RND-5_FAMILY-1961";Tend="1687";Tstart="991";shortTE="F";uid="76a14944-f5c0-4632-a7b8-5d851d3adfee"
NW_007377582.1	RepeatMasker	RC/Helitron	217015	217116	653	+	.	ID="RND-1_FAMILY-118";Tend="734";Tstart="635";shortTE="F";uid="057f267d-0178-4bfb-bf1a-4dc1a26a5f3c"
NW_007377582.1	RepeatMasker	Unknown	114273	114557	2485	+	.	ID="RND-1_FAMILY-297";Tend="1087";Tstart="805";shortTE="F";uid="003074b7-08af-4f3d-847e-933312331d77"
NW_007377582.1	RepeatMasker	Unknown	132471	132730	1119	+	.	ID="RND-6_FAMILY-20204";Tend="1721";Tstart="1472";shortTE="F";uid="1bc74e46-90dd-454f-b637-d79b29a52cd2"
NW_007377582.1	RepeatMasker	Unknown	291864	291990	781	+	.	ID="RND-6_FAMILY-8012";Tend="482";Tstart="372";shortTE="F";uid="e7736d58-c31a-4ce3-afd5-13dc3db85031"
NW_007377582.1	RepeatMasker	DNA	127549	128143	4733	+	.	ID="RND-6_FAMILY-12086";Tend="1082";Tstart="494";shortTE="F";uid="6cc2b15a-09b4-42a3-a330-556b22328927"
NW_007377582.1	RepeatMasker	Unknown	132000	132218	493	+	.	ID="RND-6_FAMILY-2613";Tend="846";Tstart="605";shortTE="F";uid="3e57cb0c-85c1-4100-8cf7-7617736484da"
NW_007377582.1	RepeatMasker	SINE/ID	9280	9565	671	+	.	ID="RND-6_FAMILY-766";Tend="1548";Tstart="1276";shortTE="F";uid="99fb3576-e5a2-4df9-85b2-f11427698cca"
NW_007377582.1	RepeatMasker	LINE/I	259222	259372	566	+	.	ID="RND-5_FAMILY-2097";Tend="1268";Tstart="1122";shortTE="F";uid="2360478d-b1ec-464a-ae36-829f4212f4d8"
NW_007377582.1	RepeatMasker	LTR/Gypsy	192124	192375	576	+	.	ID="RND-1_FAMILY-60";Tend="1189";Tstart="985";shortTE="F";uid="0c06db4a-94d0-442d-91a0-2eccdd7eea75"
NW_007377582.1	RepeatMasker	SINE/tRNA-RTE	316271	316516	1109	+	.	ID="RND-1_FAMILY-88";Tend="1508";Tstart="1278";shortTE="F";uid="1e4293e3-b97f-421b-bf40-b9e072a1c7c2"
NW_007377582.1	RepeatMasker	Unknown	137602	137765	1165	+	.	ID="RND-1_FAMILY-48";Tend="853";Tstart="691";shortTE="F";uid="456b53bb-a4ff-4afa-8fc1-45cb2823c352"
NW_007377582.1	RepeatMasker	Unknown	83942	84090	524	+	.	ID="RND-6_FAMILY-62244";Tend="807";Tstart="663";shortTE="F";uid="1dd5746e-e4ae-4951-a500-76c43931b9f5"
NW_007377582.1	RepeatMasker	Satellite	310087	310249	544	+	.	ID="RND-6_FAMILY-11623";Tend="212";Tstart="58";shortTE="F";uid="f8dbb399-83ce-4b56-b9a8-7b89433d1965"
NW_007377582.1	RepeatMasker	SINE/tRNA-RTE	217029	217343	2613	+	.	ID="RND-1_FAMILY-100";Tend="1040";Tstart="728";shortTE="F";uid="fcba0732-c814-43e3-9668-b55a17429db3"
NW_007377582.1	RepeatMasker	RC/Helitron	173119	173239	713	+	.	ID="HELITRON-N9_LMI";Tend="121";Tstart="1";shortTE="F";uid="24b7bdff-c470-4aaa-bb83-3562d0a99827"
NW_007377582.1	RepeatMasker	SINE/ID	210888	211097	566	+	.	ID="RND-6_FAMILY-766";Tend="1350";Tstart="1153";shortTE="F";uid="c79105ce-b883-46a7-9944-6f555fbea080"
NW_007377582.1	RepeatMasker	SINE/5S	292487	292666	839	+	.	ID="RND-1_FAMILY-103";Tend="851";Tstart="654";shortTE="F";uid="dad9348a-1fbc-4cba-96b1-76e5bf51dc74"
NW_007377582.1	RepeatMasker	RC/Helitron	229416	229517	653	+	.	ID="RND-1_FAMILY-118";Tend="734";Tstart="635";shortTE="F";uid="4080313d-ce05-4db8-87d2-8b0b985403ec"
NW_007377582.1	RepeatMasker	SINE/ID	251551	251652	797	+	.	ID="RND-1_FAMILY-15";Tend="762";Tstart="661";shortTE="F";uid="452b0e84-85b0-4628-8345-0e4811e3c0a6"
NW_007377582.1	RepeatMasker	LINE/R1-LOA	110640	111146	3751	+	.	ID="RND-6_FAMILY-23876";Tend="1231";Tstart="724";shortTE="F";uid="52d3c6ff-7880-40c8-a8bc-e2ac48b1b6f6"
NW_007377582.1	RepeatMasker	DNA/TcMar-Pogo	138569	138675	499	+	.	ID="RND-1_FAMILY-506";Tend="761";Tstart="651";shortTE="F";uid="b78a9c4c-803e-473b-b83a-8a4b07e7e589"
NW_007377582.1	RepeatMasker	Unknown	170860	171051	1604	+	.	ID="RND-1_FAMILY-256";Tend="861";Tstart="671";shortTE="F";uid="836d4057-3a97-45be-885b-5f231bcaaa53"
NW_007377582.1	RepeatMasker	SINE/tRNA-RTE	22611	22886	2317	+	.	ID="RND-5_FAMILY-620";Tend="1175";Tstart="901";shortTE="F";uid="cf60c5de-8702-4fe8-a1ef-2bab8b4ada59"
NW_007377582.1	RepeatMasker	Unknown	30792	30895	564	+	.	ID="RND-1_FAMILY-70";Tend="1034";Tstart="915";shortTE="F";uid="45539f4a-f0e3-4528-96eb-20ead0706831"
NW_007377582.1	RepeatMasker	Unknown	159676	159880	1038	+	.	ID="RND-6_FAMILY-1666";Tend="991";Tstart="793";shortTE="F";uid="a674347e-2a69-4456-b3a0-ae19e89117ad"
NW_007377582.1	RepeatMasker	LTR/Gypsy	163673	163828	406	+	.	ID="RND-1_FAMILY-60";Tend="1123";Tstart="985";shortTE="F";uid="cbc6c43a-2042-433d-bd84-62739327d5ba"
NW_007377582.1	RepeatMasker	SINE/5S	161487	161621	747	+	.	ID="RND-1_FAMILY-103";Tend="838";Tstart="698";shortTE="F";uid="a999a76f-af12-488a-a592-784cc2e0b453"
NW_007377582.1	RepeatMasker	SINE/5S	198550	198655	414	+	.	ID="RND-1_FAMILY-103";Tend="892";Tstart="790";shortTE="F";uid="1ba95517-6d98-4d76-a3ca-794a9f068481"
NW_007377582.1	RepeatMasker	SINE/ID	241691	241810	598	+	.	ID="RND-1_FAMILY-10";Tend="967";Tstart="839";shortTE="F";uid="6a882a58-dd67-45c0-8e93-9b246ee70d8f"
NW_007377582.1	RepeatMasker	Unknown	235698	235799	727	-	.	ID="RND-1_FAMILY-144";Tend="875";Tstart="777";shortTE="F";uid="53d67b96-12f6-47b9-b649-4bc3e88312c1"
NW_007377582.1	RepeatMasker	DNA/hAT-Blackjack	305444	305993	2174	-	.	ID="RND-1_FAMILY-91";Tend="1689";Tstart="784";shortTE="F";uid="c00c6f73-ac48-4cf9-b1d8-e8f5f79bdebc"
NW_007377582.1	RepeatMasker	SINE/tRNA-Deu	44702	44894	486	-	.	ID="RND-6_FAMILY-17372";Tend="1248";Tstart="1041";shortTE="F";uid="a182a54f-21f3-48be-8e89-132173aaf3e3"
NW_007377582.1	RepeatMasker	Unknown	259232	259391	638	-	.	ID="RND-1_FAMILY-31";Tend="1607";Tstart="1290";shortTE="F";uid="b0cb020d-f0a6-4692-9258-da523470d401"
NW_007377582.1	RepeatMasker	Unknown	108004	109059	8911	-	.	ID="RND-5_FAMILY-2193";Tend="1414";Tstart="359";shortTE="F";uid="73459450-cf21-4b32-92e1-58df39ffa460"
NW_007377582.1	RepeatMasker	Unknown	84173	84439	1728	-	.	ID="RND-6_FAMILY-20204";Tend="1725";Tstart="1468";shortTE="F";uid="a3e2e6c3-439f-485f-9be6-a5a9d1a14450"
NW_007377582.1	RepeatMasker	LINE/RTE-BovB	8372	8608	451	-	.	ID="RND-6_FAMILY-54328";TEgroup="ctg_143%7CRND-6_FAMILY-54328%7C1";Tend="1034";Tstart="857";shortTE="T";uid="ba00cd19-ddeb-42b6-81ea-84dfb869a6cc"
NW_007377582.1	RepeatMasker	LINE/RTE-BovB	68349	68545	1218	-	.	ID="RND-6_FAMILY-4311";Tend="595";Tstart="395";shortTE="F";uid="5b153f7e-92da-48b7-970d-03a68e2525cc"
NW_007377582.1	RepeatMasker	Unknown	147608	147833	1144	-	.	ID="RND-1_FAMILY-27";Tend="1000";Tstart="646";shortTE="F";uid="44f6fbe7-f691-4c77-af83-f56741b42b31"
NW_007377582.1	RepeatMasker	Unknown	113307	113652	785	-	.	ID="RND-6_FAMILY-6187";TEgroup="ctg_143%7CRND-6_FAMILY-6187%7C1";Tend="1580";Tstart="1371";shortTE="T";uid="189ac39b-ba79-463e-bafa-b384399b7839"
NW_007377582.1	RepeatMasker	Unknown	67296	67454	1091	-	.	ID="RND-1_FAMILY-48";Tend="856";Tstart="690";shortTE="F";uid="6327021f-6872-4b5b-b766-0176c6f3fd96"
NW_007377582.1	RepeatMasker	Unknown	89928	90501	4238	-	.	ID="RND-6_FAMILY-44247";Tend="1262";Tstart="677";shortTE="F";uid="21964417-3a99-4210-8acf-11bb2b8fc1a0"
NW_007377582.1	RepeatMasker	LINE/L1-Tx1	60626	60731	449	-	.	ID="RND-4_FAMILY-112";Tend="908";Tstart="811";shortTE="F";uid="9566b3cf-7c15-4edc-a029-e84171f996a0"
NW_007377582.1	RepeatMasker	RC/Helitron	61590	61758	1144	-	.	ID="RND-6_FAMILY-7347";Tend="1378";Tstart="1199";shortTE="F";uid="d760e1e3-bdea-4a62-b20c-720516059785"
NW_007377582.1	RepeatMasker	DNA/hAT-hAT19	60706	60832	450	-	.	ID="RND-6_FAMILY-24860";Tend="1911";Tstart="1799";shortTE="F";uid="40887c3d-ee1b-45ff-abd8-87da87bf6d05"
NW_007377582.1	RepeatMasker	Unknown	120544	120926	2268	-	.	ID="RND-1_FAMILY-94";Tend="1150";Tstart="780";shortTE="F";uid="ba86dfdd-08ad-456a-8ffc-b81dd4a27632"
NW_007377582.1	RepeatMasker	Unknown	76509	76677	779	-	.	ID="RND-1_FAMILY-191";TEgroup="ctg_143%7CRND-1_FAMILY-191%7C2";Tend="883";Tstart="772";shortTE="F";uid="c8fa2d6e-276d-454c-ba21-e9ac1e3610dd"
NW_007377582.1	RepeatMasker	DNA/hAT	39421	39598	1406	-	.	ID="RND-1_FAMILY-307";Tend="682";Tstart="505";shortTE="F";uid="33d495b6-e07d-4240-bcf7-f5e82c4973c1"
NW_007377582.1	RepeatMasker	Unknown	61743	61884	1220	-	.	ID="RND-6_FAMILY-30900";Tend="966";Tstart="824";shortTE="F";uid="6d69d3b4-edbf-4fac-a5dd-084ace5e4a5b"
NW_007377582.1	RepeatMasker	Unknown	89817	89935	889	-	.	ID="RND-1_FAMILY-206";Tend="991";Tstart="872";shortTE="F";uid="5f9dd648-7b27-4551-b0b7-36aee72a5708"
NW_007377582.1	RepeatMasker	LTR/Gypsy	79549	79663	669	-	.	ID="RND-1_FAMILY-60";Tend="1203";Tstart="1086";shortTE="F";uid="51afa944-bf67-4278-a19b-21ba660e5575"
NW_007377582.1	RepeatMasker	Unknown	78915	79140	1844	-	.	ID="RND-1_FAMILY-65";Tend="1143";Tstart="918";shortTE="F";uid="2b3f1ac0-be15-4fb0-81b5-ad7916faf41f"
NW_007377582.1	RepeatMasker	Unknown	201879	202008	1158	-	.	ID="RND-1_FAMILY-220";Tend="808";Tstart="679";shortTE="F";uid="b7910e2f-b253-49d6-bb5a-a6c9892afc3a"
NW_007377582.1	RepeatMasker	SINE/tRNA-Core	44171	44525	1451	-	.	ID="RND-1_FAMILY-72";Tend="1124";Tstart="780";shortTE="F";uid="cd42764e-7653-4194-99da-d096257f5e2d"
NW_007377582.1	RepeatMasker	Unknown	295540	295815	583	-	.	ID="RND-1_FAMILY-166";TEgroup="ctg_143%7CRND-1_FAMILY-166%7C1";Tend="948";Tstart="789";shortTE="F";uid="6328973f-6b6a-437f-9388-93aef06e49ca"
NW_007377582.1	RepeatMasker	Unknown	181667	182320	3837	-	.	ID="RND-1_FAMILY-130";Tend="1552";Tstart="959";shortTE="F";uid="51595f32-4919-4ded-91c1-855f27a51d7b"
NW_007377582.1	RepeatMasker	Unknown	29303	30026	3374	-	.	ID="RND-5_FAMILY-221";Tend="1639";Tstart="840";shortTE="F";uid="f61aaf89-699a-4316-b381-6a2380d0568d"
NW_007377582.1	RepeatMasker	SINE/ID	253438	253606	778	-	.	ID="RND-1_FAMILY-28";Tend="1049";Tstart="848";shortTE="F";uid="dcec5a61-4c0f-4ee4-be0d-e4544d088b99"
NW_007377582.1	RepeatMasker	Unknown	50648	50792	782	-	.	ID="RND-1_FAMILY-98";Tend="1053";Tstart="891";shortTE="F";uid="eae0ebd2-4a38-4121-ac22-d08786574137"
NW_007377582.1	RepeatMasker	Unknown	209626	209748	906	-	.	ID="RND-1_FAMILY-70";Tend="1042";Tstart="917";shortTE="F";uid="13947d2d-b1e5-4033-acb2-0c2112d5c285"
NW_007377582.1	RepeatMasker	LTR	296751	296879	464	-	.	ID="RND-6_FAMILY-548";Tend="1091";Tstart="954";shortTE="F";uid="6b92bd76-d42b-4fd6-95b1-16c4121b67da"
NW_007377582.1	RepeatMasker	Unknown	201591	201717	1059	-	.	ID="RND-1_FAMILY-513";Tend="746";Tstart="620";shortTE="F";uid="e14cf059-0d93-4de7-9280-bd5aad82f9fa"
NW_007377582.1	RepeatMasker	Unknown	190772	190929	1222	-	.	ID="RND-1_FAMILY-390";Tend="1678";Tstart="1520";shortTE="F";uid="fc3b0089-9ea2-4e3e-81b7-62e0e79546f2"
NW_007377582.1	RepeatMasker	SINE/ID	270204	270377	955	-	.	ID="RND-1_FAMILY-5";Tend="1761";Tstart="1588";shortTE="F";uid="99c1d35f-d4ce-4a86-bdf2-cbc929d8bd6b"
NW_007377582.1	RepeatMasker	Unknown	47709	47867	1162	-	.	ID="RND-6_FAMILY-6799";Tend="933";Tstart="775";shortTE="F";uid="65a2f981-e14d-4db7-b61f-9c1855f84061"
NW_007377582.1	RepeatMasker	Unknown	28978	29306	449	-	.	ID="RND-5_FAMILY-221";TEgroup="ctg_143%7CRND-5_FAMILY-221%7C1";Tend="1180";Tstart="913";shortTE="T";uid="0902bad2-d5b6-4ce0-9004-df0a9e7126b5"
NW_007377582.1	RepeatMasker	DNA/Maverick	117622	117955	617	-	.	ID="RND-6_FAMILY-12032";Tend="999";Tstart="680";shortTE="F";uid="92bbdeb6-4bc6-46f9-bba6-a9d822181ba3"
NW_007377582.1	RepeatMasker	LTR/Gypsy	96949	97270	405	-	.	ID="GYPSY-4_SI-I";Tend="3502";Tstart="3180";shortTE="F";uid="78b802e5-aef7-499e-835c-9f09c10af340"
NW_007377582.1	RepeatMasker	Unknown	174846	174949	715	-	.	ID="RND-5_FAMILY-94";Tend="987";Tstart="884";shortTE="F";uid="2c7a0df2-86be-4762-84bb-601f3d616aea"
NW_007377582.1	RepeatMasker	SINE/ID	169334	169598	919	-	.	ID="RND-1_FAMILY-6";Tend="1318";Tstart="1105";shortTE="F";uid="df3a89f5-34e5-48da-8308-f36fced22668"
NW_007377582.1	RepeatMasker	Unknown	296037	296166	634	-	.	ID="RND-1_FAMILY-166";Tend="948";Tstart="789";shortTE="F";uid="6a28dd90-36c7-4507-95b1-6779721f649b"
NW_007377582.1	RepeatMasker	Unknown	316255	316368	489	-	.	ID="RND-5_FAMILY-2193";Tend="1352";Tstart="1239";shortTE="F";uid="8839a52f-ba91-4bd7-bfb6-98f93bce7331"
NW_007377582.1	RepeatMasker	LINE/L1-Tx1	141820	141960	860	-	.	ID="RND-4_FAMILY-112";Tend="1791";Tstart="1652";shortTE="F";uid="0e8bcf08-ee02-4fa7-9818-5cc4fc92285e"
NW_007377582.1	RepeatMasker	DNA/Sola-2	11784	12020	1212	-	.	ID="RND-1_FAMILY-789";Tend="973";Tstart="703";shortTE="F";uid="99f28b0f-ffb9-441a-b074-b190326bc00f"
NW_007377582.1	RepeatMasker	DNA/Academ-1	14188	14326	1125	-	.	ID="RND-5_FAMILY-639";Tend="973";Tstart="835";shortTE="F";uid="c156a136-ec85-492e-b6b5-2972976bfb2c"
NW_007377582.1	RepeatMasker	RC/Helitron	260256	260551	2625	-	.	ID="RND-1_FAMILY-308";Tend="1110";Tstart="814";shortTE="F";uid="b0b11918-ba07-4284-9777-9219af5e2277"
NW_007377582.1	RepeatMasker	SINE/5S	310130	310305	1048	-	.	ID="RND-1_FAMILY-103";Tend="871";Tstart="694";shortTE="F";uid="7a1122ae-739d-43aa-b789-0261c5c9c075"
NW_007377582.1	RepeatMasker	LINE/I-Jockey	179654	180124	599	-	.	ID="RND-6_FAMILY-17814";Tend="1144";Tstart="956";shortTE="F";uid="653dab39-4858-47b6-969a-5f18de01dafc"
NW_007377582.1	RepeatMasker	Unknown	164358	164630	2272	-	.	ID="RND-1_FAMILY-214";Tend="1128";Tstart="860";shortTE="F";uid="e86854cf-7391-4860-9ebb-9216e524fa94"
NW_007377582.1	RepeatMasker	DNA/Sola-2	13066	13290	1084	-	.	ID="RND-1_FAMILY-789";Tend="973";Tstart="703";shortTE="F";uid="691e9b66-3ee1-4ed2-9e91-641bb9b90571"
NW_007377582.1	RepeatMasker	SINE/ID	20774	20980	790	-	.	ID="RND-6_FAMILY-766";Tend="1128";Tstart="952";shortTE="F";uid="d6083d88-cf2d-4824-b695-0c379a2c5e41"
NW_007377582.1	RepeatMasker	Unknown	186547	186692	1041	-	.	ID="RND-5_FAMILY-3298";Tend="1015";Tstart="869";shortTE="F";uid="f7b40721-8f67-403c-8e30-ed8def982861"
NW_007377582.1	RepeatMasker	Unknown	287967	288175	692	-	.	ID="RND-6_FAMILY-55917";Tend="322";Tstart="118";shortTE="F";uid="0c95f071-35d7-4cdb-ae2c-27c85efb95c5"
NW_007377582.1	RepeatMasker	Unknown	76906	77049	1084	-	.	ID="RND-1_FAMILY-191";Tend="883";Tstart="741";shortTE="F";uid="d4eec0d9-61b2-4cc7-844d-2563fa07d989"
NW_007377582.1	RepeatMasker	SINE/tRNA-RTE	91136	91278	848	-	.	ID="RND-1_FAMILY-111";Tend="1145";Tstart="1013";shortTE="F";uid="1f7a9abf-4370-42dc-ae75-d28884f67c2d"
NW_007377582.1	RepeatMasker	Satellite	56336	56633	1909	-	.	ID="RND-1_FAMILY-51";Tend="1094";Tstart="791";shortTE="F";uid="0569536b-5bab-4bc8-ba58-13e0299fa3ee"
NW_007377582.1	RepeatMasker	Unknown	224502	224748	1888	-	.	ID="RND-1_FAMILY-844";Tend="1074";Tstart="814";shortTE="F";uid="1399e70d-a847-459b-9ec2-0fe366ba7ae5"
NW_007377582.1	RepeatMasker	RC/Helitron	37556	37929	1790	-	.	ID="RND-1_FAMILY-118";Tend="1494";Tstart="1185";shortTE="F";uid="6d00b3b8-6cd9-4a3d-b32d-9ccc1f2945f1"
NW_007377582.1	RepeatMasker	Unknown	19732	19869	703	-	.	ID="RND-1_FAMILY-61";Tend="1035";Tstart="866";shortTE="F";uid="871b3805-30ac-4ab1-bc4e-4ea579b4b63e"
NW_007377582.1	RepeatMasker	Unknown	115914	116185	1930	-	.	ID="RND-6_FAMILY-10216";Tend="877";Tstart="609";shortTE="F";uid="c939827d-52d9-469c-a90b-ec15e9533db3"
NW_007377582.1	RepeatMasker	DNA/hAT-Blackjack	277271	277389	745	-	.	ID="RND-1_FAMILY-66";Tend="879";Tstart="769";shortTE="F";uid="d6e1e862-6936-4ec7-a274-7a04258bdc61"
NW_007377582.1	RepeatMasker	DNA/hAT	141520	141639	723	-	.	ID="RND-1_FAMILY-307";Tend="614";Tstart="511";shortTE="F";uid="5348a446-8578-423f-99f8-9e9735c496c0"
NW_007377582.1	RepeatMasker	DNA/hAT-hAT19	55209	55324	419	-	.	ID="RND-6_FAMILY-24860";Tend="1913";Tstart="1808";shortTE="F";uid="86da543f-5675-480f-9cf2-c82f237f883c"
NW_007377582.1	RepeatMasker	Unknown	227594	227722	546	-	.	ID="RND-1_FAMILY-0";Tend="655";Tstart="536";shortTE="F";uid="3c0cf5f3-82af-4f4e-982b-58ff7ec29642"
NW_007377582.1	RepeatMasker	SINE/B4	277009	277213	723	-	.	ID="RND-2_FAMILY-91";Tend="1099";Tstart="888";shortTE="F";uid="4d9c34c5-5728-4b58-b9b4-71995318f834"
NW_007377582.1	RepeatMasker	Unknown	276246	276360	635	-	.	ID="RND-5_FAMILY-3298";Tend="1007";Tstart="870";shortTE="F";uid="4036dcc4-2251-4542-9023-3ecebc72cd5b"
NW_007377582.1	RepeatMasker	DNA/hAT-hAT19	55681	55793	437	-	.	ID="RND-6_FAMILY-24860";Tend="1913";Tstart="1808";shortTE="F";uid="da9d22f8-d825-4423-8dd4-91e133a883ca"
NW_007377582.1	RepeatMasker	Unknown	159898	160018	878	-	.	ID="RND-1_FAMILY-70";Tend="1025";Tstart="905";shortTE="F";uid="51e24cb8-cec2-49e1-9569-036d07ac2e0f"
NW_007377582.1	RepeatMasker	SINE/tRNA-Deu	142085	142251	680	-	.	ID="RND-1_FAMILY-835";Tend="866";Tstart="706";shortTE="F";uid="450dd99e-db43-4d9d-bf33-92721c2f26ff"
NW_007377582.1	RepeatMasker	DNA/hAT-hATm	62800	63013	1282	-	.	ID="RND-6_FAMILY-23";Tend="1896";Tstart="1676";shortTE="F";uid="1959f4f9-8d1b-45bf-a936-83690cef9dbd"
NW_007377582.1	RepeatMasker	LTR/Gypsy	210074	210202	510	-	.	ID="RND-1_FAMILY-60";Tend="1214";Tstart="1092";shortTE="F";uid="f5e6ad71-928e-4c19-b5da-19e373786c03"
NW_007377582.1	RepeatMasker	SINE/tRNA-RTE	42606	43073	3923	-	.	ID="RND-1_FAMILY-100";Tend="1200";Tstart="736";shortTE="F";uid="725ec298-599f-4070-8c7b-995b0e689865"
NW_007377582.1	RepeatMasker	SINE/5S	276365	276609	1122	-	.	ID="RND-1_FAMILY-103";Tend="904";Tstart="653";shortTE="F";uid="5f4e4d5f-9527-4adf-9d6b-84fda26f6e9e"
NW_007377582.1	RepeatMasker	Unknown	146727	146907	990	-	.	ID="RND-1_FAMILY-27";Tend="833";Tstart="646";shortTE="F";uid="c0b99006-2a62-41a9-b2b5-3862fb13839e"
NW_007377582.1	RepeatMasker	Unknown	287565	287704	625	-	.	ID="RND-6_FAMILY-55917";Tend="262";Tstart="130";shortTE="F";uid="d0a041b7-e3fc-4eaf-b6d0-f1f1d96a7464"
NW_007377582.1	RepeatMasker	Unknown	198435	198545	564	-	.	ID="RND-6_FAMILY-3384";Tend="1776";Tstart="1670";shortTE="F";uid="f2996efe-584f-4297-8c20-9b6e0ea2f026"
NW_007377582.1	RepeatMasker	Unknown	262537	262688	1015	-	.	ID="RND-1_FAMILY-206";Tend="980";Tstart="830";shortTE="F";uid="ad1729ef-60e7-4112-8178-04fdf843ff64"
NW_007377582.1	RepeatMasker	Unknown	285146	285303	1060	-	.	ID="RND-1_FAMILY-65";Tend="1100";Tstart="922";shortTE="F";uid="0c06d5a2-17a7-4b33-bf56-aff099e609c3"
NW_007377582.1	RepeatMasker	Unknown	76650	76764	847	-	.	ID="RND-1_FAMILY-191";Tend="854";Tstart="741";shortTE="F";uid="40d8d302-d94d-4110-8a8f-e298b57fa693"
NW_007377582.1	RepeatMasker	Unknown	84751	85005	1920	-	.	ID="RND-1_FAMILY-98";Tend="1133";Tstart="878";shortTE="F";uid="496da8da-a0f1-44a5-bd79-965c3e16bd8d"
NW_007377582.1	RepeatMasker	LINE/I	180032	180472	2306	-	.	ID="RND-6_FAMILY-3578";Tend="1359";Tstart="934";shortTE="F";uid="0d2191e4-6f91-4374-8e9e-902d2b9eea94"
NW_007377582.1	RepeatMasker	Unknown	193744	193919	965	-	.	ID="RND-6_FAMILY-1666";Tend="995";Tstart="808";shortTE="F";uid="351bb44e-03c0-4944-8188-f024de3cc561"
NW_007377582.1	RepeatMasker	Unknown	284364	284476	795	-	.	ID="RND-1_FAMILY-65";Tend="1118";Tstart="997";shortTE="F";uid="0e3ba9a6-47f7-4eec-ba85-872db6b2bd6d"
NW_007377582.1	RepeatMasker	SINE/ID	151784	151944	824	-	.	ID="RND-1_FAMILY-10";Tend="925";Tstart="764";shortTE="F";uid="9fdb3653-542c-420b-8e10-6c36e731af4e"
NW_007377582.1	RepeatMasker	Unknown	179264	179451	1190	-	.	ID="RND-6_FAMILY-1666";Tend="1025";Tstart="832";shortTE="F";uid="34f6e769-1c43-4902-b13b-8b1a1af96a65"
NW_007377582.1	RepeatMasker	Unknown	109664	109999	2481	-	.	ID="RND-6_FAMILY-17515";TEgroup="ctg_143%7CRND-6_FAMILY-17515%7C1";Tend="441";Tstart="161";shortTE="F";uid="272ce7fe-c5a0-4c16-b4a5-d53023589f4c"
NW_007377582.1	RepeatMasker	SINE/tRNA-Core	142440	142577	544	-	.	ID="RND-6_FAMILY-3547";Tend="1835";Tstart="1705";shortTE="F";uid="ae09d757-5695-415f-a302-594e38dbcbd1"
NW_007377582.1	RepeatMasker	LTR/Gypsy	97656	98794	524	-	.	ID="GYPSY-4_SI-I";Tend="2663";Tstart="1528";shortTE="F";uid="12b529d9-4754-4b27-8a98-00db8e07da6e"
NW_007377582.1	RepeatMasker	Unknown	134660	134770	901	-	.	ID="RND-5_FAMILY-3163";Tend="1384";Tstart="1274";shortTE="F";uid="89ba4af0-edd7-4f85-9b5b-65c82e26fe9f"
NW_007377582.1	RepeatMasker	Unknown	297629	297739	944	-	.	ID="RND-5_FAMILY-3298";Tend="977";Tstart="867";shortTE="F";uid="fbd11dbd-2756-4fe7-a7dc-21eebbd06ad0"
NW_007377582.1	RepeatMasker	SINE/tRNA-RTE	271101	271248	840	-	.	ID="RND-6_FAMILY-31686";Tend="1297";Tstart="1159";shortTE="F";uid="72386b16-abe6-4e90-96ed-27c44bd2f41d"
NW_007377582.1	RepeatMasker	SINE/5S	33506	33647	807	-	.	ID="RND-1_FAMILY-103";Tend="799";Tstart="656";shortTE="F";uid="41e8677c-96f0-4b22-bea2-09af1ba01856"
NW_007377582.1	RepeatMasker	Unknown	144289	144519	1166	-	.	ID="RND-1_FAMILY-27";Tend="1005";Tstart="646";shortTE="F";uid="d07ba387-8030-428a-812e-5042790b0752"
NW_007377582.1	RepeatMasker	Unknown	121290	121781	3178	-	.	ID="RND-1_FAMILY-129";Tend="1276";Tstart="774";shortTE="F";uid="2a5f447c-1cf9-44bb-8af2-b8e0c8615722"
NW_007377582.1	RepeatMasker	Unknown	126576	127513	3597	-	.	ID="RND-1_FAMILY-155";Tend="1593";Tstart="412";shortTE="F";uid="e1099062-ed64-4e02-b8aa-2f8aad6120b5"
NW_007377582.1	RepeatMasker	Unknown	218421	218649	756	-	.	ID="RND-6_FAMILY-562";Tend="898";Tstart="669";shortTE="F";uid="da4f156a-1a95-4108-8332-811496e4548f"
NW_007377582.1	RepeatMasker	SINE/tRNA-RTE	17442	17600	889	-	.	ID="RND-5_FAMILY-620";Tend="1202";Tstart="1036";shortTE="F";uid="4d20d01c-c49a-408c-81e3-672ee11e9e3c"
NW_007377582.1	RepeatMasker	SINE/ID	228623	228821	1278	-	.	ID="RND-1_FAMILY-5";Tend="1739";Tstart="1541";shortTE="F";uid="9fc1f62c-c778-4146-af63-b0e05d729157"
NW_007377582.1	RepeatMasker	Unknown	292693	292877	1317	-	.	ID="RND-1_FAMILY-65";Tend="1127";Tstart="922";shortTE="F";uid="4d079728-32ea-495f-8ed6-1700716953d7"
NW_007377582.1	RepeatMasker	LTR/Gypsy	77879	78313	1761	-	.	ID="RND-6_FAMILY-5186";Tend="1375";Tstart="904";shortTE="F";uid="ce4bc9c2-052c-4aab-8f97-c0dea2a42aea"
NW_007377582.1	RepeatMasker	SINE/5S	119158	119274	603	-	.	ID="RND-1_FAMILY-103";Tend="778";Tstart="656";shortTE="F";uid="5f17783c-780f-4027-8d20-6e110cc881d7"
NW_007377582.1	RepeatMasker	Unknown	197252	197440	591	-	.	ID="RND-6_FAMILY-3384";Tend="1776";Tstart="1659";shortTE="F";uid="67cf6622-18a3-41af-bb99-8e06f31e526e"
NW_007377582.1	RepeatMasker	SINE/tRNA-Meta	146437	146695	958	-	.	ID="RND-1_FAMILY-97";TEgroup="ctg_143%7CRND-1_FAMILY-97%7C1";Tend="976";Tstart="835";shortTE="F";uid="94514aaf-c830-476e-a404-4395bc69d9b0"
NW_007377582.1	RepeatMasker	Unknown	141405	141521	715	-	.	ID="RND-6_FAMILY-3760";Tend="994";Tstart="878";shortTE="F";uid="24b77188-53ef-4c5b-bb62-6d0c53b6fcaf"
NW_007377582.1	RepeatMasker	SINE/ID	229777	229995	1366	-	.	ID="RND-1_FAMILY-16";Tend="1072";Tstart="851";shortTE="F";uid="a49ebcf4-0b15-4a50-896e-c232452c6638"
NW_007377582.1	RepeatMasker	Unknown	260998	261168	1065	-	.	ID="RND-6_FAMILY-30900";Tend="980";Tstart="814";shortTE="F";uid="2cd77bce-6746-462e-8d9b-982dc6d45d2c"
NW_007377582.1	RepeatMasker	SINE/5S	273659	273762	478	-	.	ID="RND-1_FAMILY-103";Tend="765";Tstart="662";shortTE="F";uid="457c6d2a-e280-48cd-a30f-fd8594c75217"
NW_007377582.1	RepeatMasker	Unknown	232380	232639	1272	-	.	ID="RND-6_FAMILY-562";Tend="930";Tstart="669";shortTE="F";uid="426a06f1-ce5d-4a5d-86e4-54af118c48cd"
NW_007377582.1	RepeatMasker	SINE/5S	145798	145925	403	-	.	ID="RND-1_FAMILY-103";Tend="842";Tstart="717";shortTE="F";uid="a743b62b-9ad9-4d28-8090-0b6ad2889fd5"
NW_007377582.1	RepeatMasker	SINE/ID	310658	310843	1569	-	.	ID="RND-1_FAMILY-26";Tend="1331";Tstart="1147";shortTE="F";uid="f3e3642c-a848-4c17-9ff1-8714edb41315"
NW_007377582.1	RepeatMasker	Unknown	30051	30206	934	-	.	ID="RND-1_FAMILY-37";Tend="418";Tstart="262";shortTE="F";uid="7ca59c0e-6e41-4151-a110-ff3d27e054f0"
NW_007377582.1	RepeatMasker	Unknown	200621	200895	2303	-	.	ID="RND-1_FAMILY-214";Tend="1130";Tstart="860";shortTE="F";uid="2e712d48-c0ec-4765-8d36-69cda51b9904"
NW_007377582.1	RepeatMasker	DNA/hAT-Charlie	87980	88125	745	-	.	ID="RND-1_FAMILY-495";Tend="1161";Tstart="1026";shortTE="F";uid="ff43d1e3-deeb-42d3-b050-7fdceb3c095f"
NW_007377582.1	RepeatMasker	Unknown	309716	310146	892	-	.	ID="RND-1_FAMILY-191";TEgroup="ctg_143%7CRND-1_FAMILY-191%7C3";Tend="889";Tstart="722";shortTE="F";uid="dac75dbe-0a85-4c92-8075-01366a52f246"
NW_007377582.1	RepeatMasker	LTR/Gypsy	114751	114930	575	-	.	ID="RND-6_FAMILY-5951";Tend="1257";Tstart="1088";shortTE="F";uid="dbe4d2b8-d400-4919-b140-54fe2928b424"
NW_007377582.1	RepeatMasker	Unknown	204288	204714	2858	-	.	ID="RND-1_FAMILY-94";Tend="1281";Tstart="746";shortTE="F";uid="1ada6391-1123-4c4f-981e-0bb16a83165f"
NW_007377582.1	RepeatMasker	SINE/ID	60333	60705	923	-	.	ID="RND-1_FAMILY-9";Tend="1001";Tstart="819";shortTE="F";uid="204509f4-b97b-4106-b7de-37e7d0c925c4"
NW_007377582.1	RepeatMasker	LINE/I	122169	122447	1201	-	.	ID="RND-5_FAMILY-2097";Tend="1274";Tstart="1007";shortTE="F";uid="43cb47a8-a025-4c55-a1ba-acd5e05c504c"
NW_007377582.1	RepeatMasker	RC/Helitron	66696	66963	1155	-	.	ID="RND-1_FAMILY-118";Tend="878";Tstart="657";shortTE="F";uid="6b07c32b-facf-4128-8490-964f6fce087e"
NW_007377582.1	RepeatMasker	SINE/ID	90971	91108	852	-	.	ID="RND-1_FAMILY-16";Tend="1071";Tstart="944";shortTE="F";uid="3afe66d4-b8c6-453d-a538-b889b3b33b94"
NW_007377582.1	RepeatMasker	SINE/5S	174403	174537	711	-	.	ID="RND-1_FAMILY-103";Tend="838";Tstart="698";shortTE="F";uid="94d3c657-4bd0-4490-9f55-aba128c68773"
NW_007377582.1	RepeatMasker	Unknown	156312	156502	773	-	.	ID="RND-1_FAMILY-31";TEgroup="ctg_143%7CRND-1_FAMILY-31%7C1";Tend="1662";Tstart="1495";shortTE="T";uid="bc5326a8-f12e-491c-858f-34383a24b708"
NW_007377582.1	RepeatMasker	Unknown	190249	190422	1302	-	.	ID="RND-1_FAMILY-214";Tend="1130";Tstart="948";shortTE="F";uid="91825b72-0613-48a7-b394-442159344ea3"
NW_007377582.1	RepeatMasker	LINE/RTE-BovB	7144	7311	1212	-	.	ID="RND-6_FAMILY-12150";Tend="802";Tstart="623";shortTE="F";uid="1e45a278-4390-4c04-8311-14096b98d0db"
NW_007377582.1	RepeatMasker	SINE/tRNA-RTE	176631	176815	672	-	.	ID="RND-1_FAMILY-2";Tend="1300";Tstart="1141";shortTE="F";uid="782e0717-4aaf-4ea8-83e3-bb5083eca94e"
NW_007377582.1	RepeatMasker	SINE/ID	214506	214635	568	-	.	ID="RND-1_FAMILY-16";Tend="1033";Tstart="904";shortTE="F";uid="031a9520-0fa0-45ec-806a-37b309a78ecb"
NW_007377582.1	RepeatMasker	Unknown	46368	46645	894	-	.	ID="RND-6_FAMILY-1666";Tend="1028";Tstart="765";shortTE="F";uid="9274ead2-752e-4cbe-b438-7f7adff53c37"
NW_007377582.1	RepeatMasker	Unknown	216392	216501	622	-	.	ID="RND-1_FAMILY-0";Tend="656";Tstart="536";shortTE="F";uid="bb425e81-3f74-4674-9996-fa6ba4345027"
NW_007377582.1	RepeatMasker	LINE/I	184611	184797	989	-	.	ID="RND-5_FAMILY-2097";Tend="1244";Tstart="1045";shortTE="F";uid="cb86cdc1-cece-47f0-8b3f-09b88ea56594"
NW_007377582.1	RepeatMasker	DNA	229188	229288	710	-	.	ID="RND-1_FAMILY-23";Tend="1832";Tstart="1734";shortTE="F";uid="54d0694f-f628-46b0-8078-33e76955b25b"
NW_007377582.1	RepeatMasker	SINE/tRNA-Meta	144102	144257	1195	-	.	ID="RND-1_FAMILY-97";Tend="990";Tstart="835";shortTE="F";uid="d48a197e-5ccb-4d96-a4b8-f2202aab9460"
NW_007377582.1	RepeatMasker	DNA/Maverick	123680	123973	1896	-	.	ID="RND-1_FAMILY-84";Tend="1070";Tstart="783";shortTE="F";uid="b609ea8b-31f8-41a7-b4ef-20a12ff8dd59"
NW_007377582.1	RepeatMasker	Unknown	178891	178994	749	-	.	ID="RND-5_FAMILY-94";Tend="987";Tstart="884";shortTE="F";uid="7d384ebb-ba11-4111-aaf5-ae6d2f81e9e8"
NW_007377582.1	RepeatMasker	SINE/ID	154697	154875	748	-	.	ID="RND-1_FAMILY-10";Tend="925";Tstart="764";shortTE="F";uid="4298eff7-ae39-425b-a6c0-7fa5be835569"
NW_007378869.1	RepeatMasker	DNA	43500	43750	1013	+	.	ID="RND-1_FAMILY-23";Tend="1402";Tstart="1110";shortTE="F";uid="e5044e53-e54e-4d54-aae3-cf0a4a75b1b3"
NW_007378869.1	RepeatMasker	Unknown	63262	63421	875	+	.	ID="RND-1_FAMILY-48";Tend="859";Tstart="690";shortTE="F";uid="e7ba64fb-a9b5-40a4-b35a-bc979d49d762"
NW_007378869.1	RepeatMasker	SINE/tRNA-Meta	36893	37033	957	+	.	ID="RND-1_FAMILY-97";Tend="982";Tstart="852";shortTE="F";uid="63b70744-eba6-4910-800f-7d6d6693d256"
NW_007378869.1	RepeatMasker	Unknown	31648	31759	690	+	.	ID="RND-1_FAMILY-70";Tend="1023";Tstart="911";shortTE="F";uid="e3955655-14ba-4fce-a2fb-916fc2ae6c56"
NW_007378869.1	RepeatMasker	DNA/hAT-Ac	39748	39926	1535	+	.	ID="RND-6_FAMILY-8502";Tend="1091";Tstart="913";shortTE="F";uid="29387cac-5748-4059-9b8a-db7955ea242a"
NW_007378869.1	RepeatMasker	SINE/ID	34278	34470	1086	+	.	ID="RND-1_FAMILY-10";Tend="954";Tstart="750";shortTE="F";uid="a9407e89-0982-4e50-95f0-555abeca1b6f"
NW_007378869.1	RepeatMasker	SINE/tRNA-RTE	37425	37601	1363	+	.	ID="RND-1_FAMILY-100";Tend="903";Tstart="727";shortTE="F";uid="51addc25-d29e-41eb-a0b5-8653bacb3507"
NW_007378869.1	RepeatMasker	RC/Helitron	66207	66307	529	+	.	ID="RND-6_FAMILY-9380";Tend="597";Tstart="500";shortTE="F";uid="cabc466a-fbb9-455a-805f-30e5b9ba7e4f"
NW_007378869.1	RepeatMasker	SINE/tRNA-Deu	2692	2832	691	+	.	ID="RND-6_FAMILY-17372";Tend="1179";Tstart="1023";shortTE="F";uid="79b396b7-bb55-4cf5-a401-af2e7d47dd7d"
NW_007378869.1	RepeatMasker	Satellite	54869	54981	425	+	.	ID="RND-6_FAMILY-2981";Tend="628";Tstart="494";shortTE="F";uid="4a51f652-5b47-4196-ab9b-2ad9b67dae91"
NW_007378869.1	RepeatMasker	DNA/TcMar-Tc1	46265	46376	563	+	.	ID="RND-1_FAMILY-519";Tend="1157";Tstart="1047";shortTE="F";uid="80a5f301-41fe-4236-aaa0-2844c8b303b4"
NW_007378869.1	RepeatMasker	Unknown	43815	43921	466	+	.	ID="RND-1_FAMILY-70";Tend="1005";Tstart="908";shortTE="F";uid="b251694c-adf5-4fc8-b76f-c4a797b251c8"
NW_007378869.1	RepeatMasker	SINE/tRNA-Deu	53628	53903	781	+	.	ID="RND-1_FAMILY-54";Tend="1463";Tstart="1182";shortTE="F";uid="5f3d4bd8-48df-4461-9fa8-aa9278180510"
NW_007378869.1	RepeatMasker	DNA/Sola-2	70782	70949	1248	+	.	ID="RND-1_FAMILY-828";Tend="1342";Tstart="1173";shortTE="F";uid="afb45571-1de4-43f2-a8b6-27001dc89060"
NW_007378869.1	RepeatMasker	Unknown	59403	59680	1172	+	.	ID="RND-5_FAMILY-3163";Tend="1096";Tstart="802";shortTE="F";uid="71ebb787-e517-4a00-870b-8ff9d408d0a3"
NW_007378869.1	RepeatMasker	Unknown	33511	33850	2445	+	.	ID="RND-6_FAMILY-62244";Tend="1112";Tstart="772";shortTE="F";uid="e3c491de-a7c0-4e39-908a-6db942736454"
NW_007378869.1	RepeatMasker	Unknown	7371	7547	976	+	.	ID="RND-1_FAMILY-166";Tend="941";Tstart="781";shortTE="F";uid="bfd64394-dced-437b-926e-f204e2a1b08d"
NW_007378869.1	RepeatMasker	Unknown	26719	26868	1168	+	.	ID="RND-6_FAMILY-10216";Tend="838";Tstart="689";shortTE="F";uid="f0ca215b-418f-497e-8488-4d9a53440088"
NW_007378869.1	RepeatMasker	SINE/tRNA-Meta	9745	9876	481	+	.	ID="RND-1_FAMILY-97";Tend="995";Tstart="859";shortTE="F";uid="ad5ff6dd-2a4f-4cb9-92ad-a1334cea7e78"
NW_007378869.1	RepeatMasker	SINE/5S	61535	61654	820	+	.	ID="RND-1_FAMILY-103";Tend="777";Tstart="659";shortTE="F";uid="9fc1cb61-d7af-4308-bea6-7f526a5d68fa"
NW_007378869.1	RepeatMasker	Unknown	39564	39727	1256	+	.	ID="RND-6_FAMILY-62244";Tend="851";Tstart="688";shortTE="F";uid="73dd5a6d-f4f4-4cbd-a812-17c9a3e7d586"
NW_007378869.1	RepeatMasker	Unknown	32459	32578	797	+	.	ID="RND-1_FAMILY-70";Tend="1041";Tstart="917";shortTE="F";uid="0279275d-3770-4327-86db-8616679eb17c"
NW_007378869.1	RepeatMasker	SINE/tRNA-Meta	10425	10578	612	+	.	ID="RND-1_FAMILY-97";Tend="990";Tstart="859";shortTE="F";uid="a733f1a0-ff88-47d2-b457-05f7dde99a16"
NW_007378869.1	RepeatMasker	SINE/5S	53433	53563	782	+	.	ID="RND-1_FAMILY-103";Tend="788";Tstart="659";shortTE="F";uid="514de7eb-1061-4f23-9edd-7953ae1d57f9"
NW_007378869.1	RepeatMasker	Satellite	55926	56086	568	+	.	ID="RND-1_FAMILY-51";Tend="1058";Tstart="885";shortTE="F";uid="1444fca6-fb20-4893-b5bf-12243275c3d3"
NW_007378869.1	RepeatMasker	Unknown	40432	40624	608	+	.	ID="RND-6_FAMILY-5387";Tend="792";Tstart="554";shortTE="F";uid="b05683a6-f497-44cc-b325-5904dd066d7a"
NW_007378869.1	RepeatMasker	DNA/MULE-MuDR	46500	46657	1375	+	.	ID="RND-5_FAMILY-284";Tend="855";Tstart="697";shortTE="F";uid="83bf0f2b-70d7-4ce7-89a2-1d325dedaca0"
NW_007378869.1	RepeatMasker	RC/Helitron	67961	68390	2444	+	.	ID="RND-1_FAMILY-202";Tend="1264";Tstart="878";shortTE="F";uid="6f129024-7b26-491e-8291-3e9c12390c65"
NW_007378869.1	RepeatMasker	SINE/5S	41410	41537	599	+	.	ID="RND-1_FAMILY-103";Tend="782";Tstart="659";shortTE="F";uid="8c7a180d-5160-444e-8199-785669c53443"
NW_007378869.1	RepeatMasker	Unknown	35061	35161	478	+	.	ID="RND-1_FAMILY-722";Tend="816";Tstart="731";shortTE="F";uid="7c4d582c-718d-4c93-b3fb-af3900a4739d"
NW_007378869.1	RepeatMasker	SINE/B4	54205	54470	949	+	.	ID="RND-2_FAMILY-91";Tend="1142";Tstart="889";shortTE="F";uid="b5a1a56d-8cf2-4d1d-8337-ddd18ac8781c"
NW_007378869.1	RepeatMasker	LINE/L1-Tx1	62322	62610	535	+	.	ID="RND-1_FAMILY-1";Tend="1902";Tstart="1598";shortTE="F";uid="651ab0f8-7f16-4f8a-92f4-9d935457bcbc"
NW_007378869.1	RepeatMasker	Unknown	68778	68901	581	+	.	ID="RND-1_FAMILY-70";Tend="1043";Tstart="923";shortTE="F";uid="a482164e-eb0e-44e7-be71-a587a6102c23"
NW_007378869.1	RepeatMasker	Unknown	32915	33331	3160	+	.	ID="RND-6_FAMILY-62244";Tend="1112";Tstart="688";shortTE="F";uid="73e727d9-e934-4d5c-b894-63dde2f62593"
NW_007378869.1	RepeatMasker	Unknown	15682	15788	628	+	.	ID="RND-1_FAMILY-107";Tend="391";Tstart="249";shortTE="F";uid="06b93c19-ff7d-4091-b0da-75db2b44cddf"
NW_007378869.1	RepeatMasker	Unknown	73668	73776	530	+	.	ID="RND-1_FAMILY-404";Tend="899";Tstart="791";shortTE="F";uid="f32a5594-b5e5-4eb4-a108-a97d46ff347d"
NW_007378869.1	RepeatMasker	Unknown	3360	3554	1577	+	.	ID="RND-5_FAMILY-8766";Tend="1134";Tstart="939";shortTE="F";uid="ed2cbc5e-5b2c-4520-a132-c26763f09ed7"
NW_007378869.1	RepeatMasker	Unknown	80203	80373	1249	+	.	ID="RND-5_FAMILY-3298";Tend="1048";Tstart="875";shortTE="F";uid="0f53a6a6-8046-49a5-adcd-20d013fc213f"
NW_007378869.1	RepeatMasker	Unknown	20881	21036	1317	+	.	ID="RND-1_FAMILY-415";Tend="1081";Tstart="926";shortTE="F";uid="b8409953-7179-44b6-bc4d-646168593f27"
NW_007378869.1	RepeatMasker	Unknown	55615	55727	410	+	.	ID="RND-1_FAMILY-191";Tend="843";Tstart="740";shortTE="F";uid="36db0d1b-2ae1-479e-98d8-74b21e37f7ed"
NW_007378869.1	RepeatMasker	Unknown	78926	79060	1036	+	.	ID="RND-5_FAMILY-3298";Tend="1048";Tstart="911";shortTE="F";uid="ace07a94-3cb8-4b00-8309-cc742a258e6f"
NW_007378869.1	RepeatMasker	SINE/tRNA-RTE	48515	48806	1295	+	.	ID="RND-1_FAMILY-88";Tend="1475";Tstart="1187";shortTE="F";uid="824377b3-1404-4f01-a5c4-a1ff605d1db3"
NW_007378869.1	RepeatMasker	DNA/TcMar-Tc1	44827	45014	1311	+	.	ID="RND-1_FAMILY-519";Tend="1115";Tstart="938";shortTE="F";uid="b98bdc5f-9c9b-4ccd-b211-87a0ad41c5db"
NW_007378869.1	RepeatMasker	Unknown	58859	59143	1190	+	.	ID="RND-5_FAMILY-3163";Tend="1094";Tstart="805";shortTE="F";uid="c4fb1ad3-46aa-4001-9553-5ac7470ba23b"
NW_007378869.1	RepeatMasker	Unknown	24002	24110	614	+	.	ID="RND-1_FAMILY-70";Tend="1039";Tstart="917";shortTE="F";uid="f628f7e0-cafe-4945-abdc-1dd83be7e6df"
NW_007378869.1	RepeatMasker	LTR/Gypsy	47389	47592	960	+	.	ID="RND-1_FAMILY-60";Tend="1214";Tstart="1005";shortTE="F";uid="1a3f2020-e8a3-4430-9741-eb9ff95d4a6c"
NW_007378869.1	RepeatMasker	Unknown	65608	65712	777	+	.	ID="RND-1_FAMILY-486";Tend="837";Tstart="733";shortTE="F";uid="b99a5a41-3caf-4fb7-a9eb-bac809dbf8c5"
NW_007378869.1	RepeatMasker	RC/Helitron	77449	77586	984	+	.	ID="RND-6_FAMILY-8282";Tend="994";Tstart="857";shortTE="F";uid="09be885f-a232-4c84-87ba-928ba97e6bfb"
NW_007378869.1	RepeatMasker	LINE/RTE-BovB	20557	20662	649	+	.	ID="RND-6_FAMILY-4645";Tend="853";Tstart="752";shortTE="F";uid="7fb8e4a3-3d89-439a-a753-6da08368d20e"
NW_007378869.1	RepeatMasker	SINE/B4	40713	40895	971	+	.	ID="RND-1_FAMILY-25";Tend="939";Tstart="758";shortTE="F";uid="17236d8a-999c-45ed-a258-58276fb1664a"
NW_007378869.1	RepeatMasker	Unknown	57114	57235	1015	+	.	ID="RND-1_FAMILY-513";Tend="744";Tstart="623";shortTE="F";uid="612a9460-7306-4120-b628-fd94b8f6e045"
NW_007378869.1	RepeatMasker	Unknown	74467	74590	1042	-	.	ID="RND-1_FAMILY-61";Tend="1014";Tstart="891";shortTE="F";uid="ef985a32-dbdd-441b-a538-1f711ebf1729"
NW_007378869.1	RepeatMasker	Unknown	79192	79404	1737	-	.	ID="RND-1_FAMILY-130";Tend="1189";Tstart="968";shortTE="F";uid="a53e3394-66a4-4cff-9cf9-678b43f49c69"
NW_007378869.1	RepeatMasker	DNA/hAT-Blackjack	56094	56240	913	-	.	ID="RND-1_FAMILY-66";Tend="878";Tstart="734";shortTE="F";uid="d54df435-8d10-4571-8425-e3b4bae76b67"
NW_007378869.1	RepeatMasker	Unknown	47953	48060	603	-	.	ID="RND-1_FAMILY-0";Tend="1306";Tstart="1212";shortTE="F";uid="f088fc1b-3355-473e-837c-0ad2156de118"
NW_007378869.1	RepeatMasker	DNA/TcMar-Tc1	9858	10027	1262	-	.	ID="RND-5_FAMILY-4162";Tend="1334";Tstart="1165";shortTE="F";uid="285d5322-0fac-4c52-818c-ac22d06ca465"
NW_007378869.1	RepeatMasker	SINE/ID	3794	3906	644	-	.	ID="RND-6_FAMILY-766";Tend="1389";Tstart="1280";shortTE="F";uid="2d707601-a9f6-488a-96e3-eac76459e63f"
NW_007378869.1	RepeatMasker	Unknown	56079	56185	480	-	.	ID="RND-6_FAMILY-8826";Tend="982";Tstart="874";shortTE="F";uid="d36a4e48-34f5-4c76-b459-3a78bca0c4c8"
NW_007378869.1	RepeatMasker	Unknown	76995	77106	581	-	.	ID="RND-5_FAMILY-8766";Tend="977";Tstart="885";shortTE="F";uid="2bcfe9f5-4c90-4493-9b3f-c5c50634c77b"
NW_007378869.1	RepeatMasker	SINE/tRNA-Deu	29236	29346	861	-	.	ID="RND-1_FAMILY-54";Tend="1060";Tstart="950";shortTE="F";uid="7c6c9425-43ed-47f8-be51-c24a2687aa5c"
NW_007378869.1	RepeatMasker	SINE/ID	47192	47377	801	-	.	ID="RND-1_FAMILY-5";Tend="1769";Tstart="1591";shortTE="F";uid="0865f3d7-4b49-4130-9da0-0d556288863b"
NW_007378869.1	RepeatMasker	LTR/Gypsy	77476	77604	569	-	.	ID="RND-6_FAMILY-5186";Tend="884";Tstart="766";shortTE="F";uid="408b3a42-5b49-4926-9f6e-1f84089087c4"
NW_007378869.1	RepeatMasker	Unknown	29029	29150	703	-	.	ID="RND-1_FAMILY-80";Tend="1037";Tstart="880";shortTE="F";uid="2af51fa9-a0b6-4852-9c5b-73a1f63d1b5d"
NW_007378869.1	RepeatMasker	Unknown	53712	53905	1347	-	.	ID="RND-1_FAMILY-0";Tend="654";Tstart="455";shortTE="F";uid="f809b707-08a5-47a2-8843-b8e5d89f5d30"
NW_007378869.1	RepeatMasker	LINE/L1-Tx1	61729	62034	1453	-	.	ID="RND-4_FAMILY-112";Tend="1818";Tstart="1540";shortTE="F";uid="141af5c8-c22f-40e9-a7e8-2fb36430a208"
NW_007378869.1	RepeatMasker	Unknown	15577	15687	663	-	.	ID="RND-1_FAMILY-70";Tend="1041";Tstart="931";shortTE="F";uid="5c01c6fe-845e-47f9-93f9-3d14096f67b4"
NW_007378869.1	RepeatMasker	LINE/Penelope	41636	41746	476	-	.	ID="RND-6_FAMILY-11187";Tend="1890";Tstart="1780";shortTE="F";uid="a7835313-34f5-4fb2-917a-1c513ec6a949"
NW_007378869.1	RepeatMasker	Unknown	50008	50230	840	-	.	ID="RND-1_FAMILY-52";Tend="1107";Tstart="921";shortTE="F";uid="a4034fa7-303a-4318-8060-889e92fc8c57"
NW_007378869.1	RepeatMasker	Unknown	28222	28352	889	-	.	ID="RND-1_FAMILY-80";Tend="1041";Tstart="880";shortTE="F";uid="4ee48edf-05c5-4cc9-8016-488dffe47b04"
NW_007378869.1	RepeatMasker	Unknown	28558	29029	2284	-	.	ID="RND-6_FAMILY-44247";Tend="1551";Tstart="674";shortTE="F";uid="a374a07c-20be-4229-a665-a790eb40bc98"
NW_007378869.1	RepeatMasker	SINE/5S	34598	34760	484	-	.	ID="RND-1_FAMILY-103";Tend="821";Tstart="659";shortTE="F";uid="2ac3bde5-5b2f-40a2-a5e5-d3ac8f26ef17"
NW_007378869.1	RepeatMasker	Unknown	30784	30965	1196	-	.	ID="RND-1_FAMILY-74";Tend="518";Tstart="360";shortTE="F";uid="64bb915c-33e4-4924-93bc-a6acb07153c5"
NW_007378869.1	RepeatMasker	LTR/Gypsy	10427	10598	587	-	.	ID="RND-6_FAMILY-7101";Tend="948";Tstart="796";shortTE="F";uid="085e86e5-95aa-48de-ab26-0e04ee81097d"
NW_007378869.1	RepeatMasker	Unknown	16624	16873	1937	-	.	ID="RND-6_FAMILY-62244";Tend="1004";Tstart="760";shortTE="F";uid="73826f67-5c1e-4171-84b1-ba7af340b40b"
NW_007378869.1	RepeatMasker	Unknown	19568	19712	886	-	.	ID="RND-6_FAMILY-8826";Tend="991";Tstart="856";shortTE="F";uid="eb900c89-a0da-45f4-911b-c622655035c1"
NW_007378869.1	RepeatMasker	SINE/tRNA-Meta	18167	18299	938	-	.	ID="RND-1_FAMILY-97";Tend="966";Tstart="835";shortTE="F";uid="ed356df0-13b1-4c17-8dfc-447b4944764e"
NW_007378869.1	RepeatMasker	SINE/ID	41848	42638	6827	-	.	ID="RND-1_FAMILY-5";Tend="1752";Tstart="962";shortTE="F";uid="1fb9bbe1-38b6-4264-8561-35ea7ba46e28"
NW_007378869.1	RepeatMasker	RC/Helitron	75802	76085	1957	-	.	ID="RND-6_FAMILY-8282";Tend="1109";Tstart="810";shortTE="F";uid="ff75dfec-70f2-425b-89ff-9c8828377f87"
NW_007378869.1	RepeatMasker	DNA/hAT-Blackjack	40457	40627	1416	-	.	ID="RND-1_FAMILY-91";Tend="1100";Tstart="929";shortTE="F";uid="fc6f834d-8b7b-4ce3-b64f-75b12e69ce68"
NW_007378869.1	RepeatMasker	Unknown	63429	65498	2555	-	.	ID="RND-1_FAMILY-52";Tend="2293";Tstart="1105";shortTE="F";uid="ef6c6e26-738a-4adb-9cf4-29bc0f917ea9"
NW_007378869.1	RepeatMasker	SINE/tRNA-Meta	76848	76967	632	-	.	ID="RND-1_FAMILY-97";Tend="940";Tstart="818";shortTE="F";uid="21678740-137b-4409-b372-8e99690fb978"
NW_007378869.1	RepeatMasker	SINE/ID	15178	15432	699	-	.	ID="RND-1_FAMILY-13";Tend="944";Tstart="717";shortTE="F";uid="a1137a78-fec9-425a-8b6c-b55c73e7b059"
NW_007378869.1	RepeatMasker	Unknown	73793	73980	1422	-	.	ID="RND-5_FAMILY-3298";Tend="1050";Tstart="858";shortTE="F";uid="b50434ea-255e-4a33-b7cc-eaf4bc1053ca"
NW_007391739.1	RepeatMasker	RC/Helitron	436	824	593	+	.	ID="RND-1_FAMILY-305";Tend="1498";Tstart="1148";shortTE="F";uid="3402d2ab-eeea-4884-8744-b1c50ca7b501"
NW_007391739.1	RepeatMasker	Unknown	1142	1242	748	-	.	ID="RND-6_FAMILY-2262";Tend="658";Tstart="557";shortTE="F";uid="2e05308d-e2cc-42ae-a3f3-cfe48b768d34"
NW_007520444.1	RepeatMasker	Unknown	131	233	933	-	.	ID="RND-5_FAMILY-830";Tend="961";Tstart="857";shortTE="F";uid="10b78846-6733-4e71-987c-db9611bbf7e2"
NW_007520452.1	RepeatMasker	RC/Helitron	54	219	535	-	.	ID="RND-6_FAMILY-8282";Tend="1109";Tstart="947";shortTE="F";uid="2afea97c-b7a2-451e-be5f-cd8aab06201d"
NW_007520464.1	RepeatMasker	Unknown	3	209	1477	-	.	ID="RND-5_FAMILY-913";Tend="562";Tstart="360";shortTE="F";uid="c8117cc3-80fb-4d7d-82e6-76cfee0bb472"
NW_007520466.1	RepeatMasker	Unknown	1	141	490	-	.	ID="RND-6_FAMILY-19306";Tend="172";Tstart="34";shortTE="F";uid="c9dfa084-2cb1-4359-b945-247d40375cb8"
NW_007391742.1	RepeatMasker	Unknown	688	1126	979	+	.	ID="RND-1_FAMILY-0";Tend="775";Tstart="318";shortTE="F";uid="275d867f-5cfb-4823-89f2-2af7daa69716"
NW_007520469.1	RepeatMasker	LINE/RTE-BovB	5	232	562	-	.	ID="RTE-33_LMI";Tend="2961";Tstart="2735";shortTE="F";uid="c630f177-c48a-4cd5-8266-a210862b47e7"
NW_007520472.1	RepeatMasker	DNA/TcMar-Tc1	1	233	1930	+	.	ID="RND-1_FAMILY-366";Tend="1450";Tstart="1219";shortTE="F";uid="b7e7e690-f3e7-4c2c-9cf3-830e8b6a66da"
NW_007391743.1	RepeatMasker	Unknown	1096	1205	745	-	.	ID="RND-6_FAMILY-8012";Tend="466";Tstart="366";shortTE="F";uid="8abf24f5-0cb2-4c76-8994-22f3925e8872"
NW_007520480.1	RepeatMasker	Unknown	1	233	1178	+	.	ID="RND-1_FAMILY-520";TEgroup="ctg_143041%7CRND-1_FAMILY-520%7C1";Tend="330";Tstart="186";shortTE="F";uid="070292f8-0e34-43e7-a1cc-801414b175aa"
NW_007520486.1	RepeatMasker	Unknown	41	183	579	+	.	ID="RND-6_FAMILY-55917";Tend="276";Tstart="129";shortTE="F";uid="f8b06214-ea8d-446c-ad25-1a8545c581b3"
NW_007520486.1	RepeatMasker	SINE/tRNA-RTE	42	208	463	-	.	ID="RND-1_FAMILY-88";Tend="1475";Tstart="1308";shortTE="F";uid="f4ee328b-11c7-4686-945d-d5779bb681c6"
NW_007391744.1	RepeatMasker	DNA/Sola-2	969	1248	1599	+	.	ID="rnd-1_family-789";Tend="1221";Tstart="764";shortTE="F";uid="67444385-cc19-494e-992d-404a848d555e"
NW_007391744.1	RepeatMasker	Unknown	586	903	493	-	.	ID="RND-6_FAMILY-6075";TEgroup="ctg_14305%7CRND-6_FAMILY-6075%7C1";Tend="1032";Tstart="828";shortTE="T";uid="a359ee4b-4768-49ca-9d68-e4045ca74238"
NW_007391744.1	RepeatMasker	RC/Helitron	929	1043	437	-	.	ID="RND-1_FAMILY-560";Tend="1398";Tstart="1208";shortTE="F";uid="686006d3-5900-4fbb-9136-99d78f89e085"
NW_007520489.1	RepeatMasker	RC/Helitron	1	233	1094	+	.	ID="RND-1_FAMILY-199";Tend="1942";Tstart="1737";shortTE="F";uid="2e3054b2-6ff4-4f9b-9c47-fc95aa1c3018"
NW_007520490.1	RepeatMasker	Unknown	1	233	1977	+	.	ID="RND-1_FAMILY-462";Tend="1679";Tstart="1441";shortTE="F";uid="b12a820a-c088-4af2-adec-60c891732f29"
NW_007520491.1	RepeatMasker	Unknown	1	140	904	-	.	ID="RND-1_FAMILY-728";Tend="919";Tstart="789";shortTE="F";uid="9fc6507d-8229-4181-8d0c-e7c771383390"
NW_007520504.1	RepeatMasker	LINE/L2	18	231	583	-	.	ID="RND-5_FAMILY-1983";Tend="832";Tstart="659";shortTE="F";uid="400a6254-12d4-4c7d-a781-fd909c2964b1"
NW_007520508.1	RepeatMasker	Unknown	1	164	1094	+	.	ID="RND-6_FAMILY-45419";Tend="1386";Tstart="1207";shortTE="F";uid="83a97f81-0e8f-402e-9150-004f0174c697"
NW_007391747.1	RepeatMasker	DNA/TcMar-Pogo	1	302	2264	-	.	ID="RND-6_FAMILY-30048";Tend="1052";Tstart="703";shortTE="F";uid="296c83c2-c392-43b4-a224-748df860bade"
NW_007520519.1	RepeatMasker	Unknown	1	233	1932	-	.	ID="RND-6_FAMILY-12407";Tend="1101";Tstart="859";shortTE="F";uid="f6e07cfe-5f14-4b71-a762-a0b4c6162170"
NW_007520524.1	RepeatMasker	SINE/tRNA-RTE	1	116	933	+	.	ID="RND-1_FAMILY-111";Tend="1134";Tstart="1020";shortTE="F";uid="7efacf02-62e2-47c9-b942-518b8392a8b4"
NW_007520526.1	RepeatMasker	DNA	1	232	753	-	.	ID="RND-5_FAMILY-190";Tend="1470";Tstart="1256";shortTE="F";uid="0c4b6508-9f46-4db2-ae57-a1110786ac9a"
NW_007520527.1	RepeatMasker	Unknown	1	131	1059	+	.	ID="RND-5_FAMILY-687";Tend="380";Tstart="254";shortTE="F";uid="3f1cfe0f-5ca4-4fb6-b30d-b8aa19444433"
NW_007520528.1	RepeatMasker	Unknown	106	233	1135	+	.	ID="RND-1_FAMILY-735";Tend="1095";Tstart="968";shortTE="F";uid="6b5d2abd-817a-4039-afe9-016415a4bf35"
NW_007391748.1	RepeatMasker	Unknown	219	337	845	-	.	ID="RND-1_FAMILY-93";Tend="938";Tstart="820";shortTE="F";uid="fba7a79d-e9d0-4afc-b0b8-fcbd8c7c858a"
NW_007391748.1	RepeatMasker	Unknown	1	127	909	-	.	ID="RND-1_FAMILY-37";Tend="925";Tstart="799";shortTE="F";uid="f0205c7a-ecab-4afd-aec3-390c4898a132"
NW_007520530.1	RepeatMasker	Unknown	1	233	1657	-	.	ID="RND-6_FAMILY-48653";Tend="1086";Tstart="855";shortTE="F";uid="d4077d85-3d47-4908-89c3-c571bd728b40"
NW_007520531.1	RepeatMasker	DNA/Academ-1	1	231	1839	+	.	ID="RND-6_FAMILY-3652";Tend="1758";Tstart="1528";shortTE="F";uid="9ffd031b-5439-4ed7-a43f-6e8bfc953f52"
NW_007520536.1	RepeatMasker	Unknown	1	138	1100	-	.	ID="RND-6_FAMILY-44247";Tend="801";Tstart="667";shortTE="F";uid="0c591f57-4b67-462e-a14c-d87e30ed603d"
NW_007520537.1	RepeatMasker	LTR/Gypsy	1	233	1800	-	.	ID="RND-6_FAMILY-6810";Tend="395";Tstart="170";shortTE="F";uid="3969ffa4-6788-4911-8a3e-8d4e265f846b"
NW_007520538.1	RepeatMasker	DNA/TcMar-Tc1	1	177	1487	+	.	ID="RND-1_FAMILY-359";Tend="1714";Tstart="1538";shortTE="F";uid="5157979c-616b-46cc-ba6d-d590196ccffb"
NW_007378870.1	RepeatMasker	LINE/RTE-BovB	66744	66971	669	+	.	ID="RND-6_FAMILY-4311";Tend="619";Tstart="387";shortTE="F";uid="fc632dfb-a0c1-474b-9949-5eb4d5acaba5"
NW_007378870.1	RepeatMasker	LTR/Gypsy	39647	40048	1089	+	.	ID="RND-1_FAMILY-232";Tend="1502";Tstart="1122";shortTE="F";uid="959c9484-4816-4af0-8036-65afe7a66b97"
NW_007378870.1	RepeatMasker	Unknown	26171	26287	649	+	.	ID="RND-1_FAMILY-70";Tend="1042";Tstart="915";shortTE="F";uid="659a8f71-269e-4667-9b0c-2a84fa4b4e21"
NW_007378870.1	RepeatMasker	SINE/tRNA-RTE	24911	25103	802	+	.	ID="RND-1_FAMILY-2";Tend="1747";Tstart="1557";shortTE="F";uid="3292f894-7ade-4bc7-8714-6f4d018f0904"
NW_007378870.1	RepeatMasker	DNA/TcMar-Tc1	23808	23989	1397	+	.	ID="RND-1_FAMILY-574";Tend="1032";Tstart="851";shortTE="F";uid="2268e671-0f47-4291-83dd-7fdc60cf6fc3"
NW_007378870.1	RepeatMasker	SINE/5S	3303	3438	745	+	.	ID="RND-1_FAMILY-103";Tend="904";Tstart="750";shortTE="F";uid="4925d99e-e4a7-4ce3-b3f2-8f692ca1d007"
NW_007378870.1	RepeatMasker	RC/Helitron	23982	24222	2116	+	.	ID="RND-1_FAMILY-308";Tend="1049";Tstart="808";shortTE="F";uid="e28aae84-291c-4b70-a1e2-f08bf32c2a10"
NW_007378870.1	RepeatMasker	SINE/ID	66340	66552	760	+	.	ID="RND-1_FAMILY-9";Tend="980";Tstart="776";shortTE="F";uid="21d71682-e917-4418-a19a-b4cf5c864f96"
NW_007378870.1	RepeatMasker	Unknown	79284	79385	489	+	.	ID="RND-6_FAMILY-23725";Tend="1330";Tstart="1233";shortTE="F";uid="1a776070-bbc3-4e25-976b-becd668c02dd"
NW_007378870.1	RepeatMasker	Unknown	31285	31414	1164	+	.	ID="RND-5_FAMILY-629";Tend="1091";Tstart="962";shortTE="F";uid="547b5a8f-0f1e-4594-ada3-a735f607f4f1"
NW_007378870.1	RepeatMasker	SINE/tRNA-RTE	29456	29561	413	+	.	ID="RND-6_FAMILY-31686";Tend="1284";Tstart="1168";shortTE="F";uid="cf8ebceb-cc04-491a-9248-da393c957af4"
NW_007378870.1	RepeatMasker	Satellite	65778	66004	791	+	.	ID="RND-1_FAMILY-51";Tend="1034";Tstart="792";shortTE="F";uid="446691fc-f5fe-4a97-8bd5-ff9729f6197e"
NW_007378870.1	RepeatMasker	Unknown	20913	21063	415	+	.	ID="RND-1_FAMILY-70";Tend="1065";Tstart="917";shortTE="F";uid="33448962-dc51-4d3f-bd1a-146bb3081b05"
NW_007378870.1	RepeatMasker	SINE/ID	62655	62813	474	+	.	ID="RND-6_FAMILY-766";Tend="1122";Tstart="964";shortTE="F";uid="50332006-fac2-4286-804e-712b82a467f1"
NW_007378870.1	RepeatMasker	Satellite	72503	72633	996	+	.	ID="RND-1_FAMILY-674";Tend="1022";Tstart="889";shortTE="F";uid="43c59851-cbef-4bbc-a464-6fa1d8076545"
NW_007378870.1	RepeatMasker	LINE/RTE-BovB	62411	62657	1588	+	.	ID="RND-6_FAMILY-5654";Tend="722";Tstart="476";shortTE="F";uid="b276a3c0-be59-4838-8ad6-f59fb5bf18a1"
NW_007378870.1	RepeatMasker	RC/Helitron	7172	7301	763	+	.	ID="HELITRON-N19_LMI";Tend="1106";Tstart="978";shortTE="F";uid="032f430b-3f60-47d6-bffe-c5a4fff8a992"
NW_007378870.1	RepeatMasker	Unknown	65359	65460	680	+	.	ID="RND-6_FAMILY-8012";Tend="467";Tstart="367";shortTE="F";uid="bc00d4e3-b527-4465-824f-4f2cf547c045"
NW_007378870.1	RepeatMasker	Unknown	78858	78963	504	+	.	ID="RND-6_FAMILY-23725";Tend="1330";Tstart="1229";shortTE="F";uid="e2a1c5aa-898e-43f0-afab-786395911d1f"
NW_007378870.1	RepeatMasker	Unknown	81002	81117	900	+	.	ID="RND-5_FAMILY-3163";Tend="913";Tstart="802";shortTE="F";uid="b263806d-eb48-4287-b07e-41e214e53c10"
NW_007378870.1	RepeatMasker	Unknown	57861	58297	734	+	.	ID="RND-1_FAMILY-166";TEgroup="ctg_1431%7CRND-1_FAMILY-166%7C1";Tend="936";Tstart="796";shortTE="F";uid="6fb1eaee-47c8-41e2-a74b-076d22721c9b"
NW_007378870.1	RepeatMasker	DNA/TcMar-Tc1	24224	24418	1262	+	.	ID="RND-1_FAMILY-574";Tend="1342";Tstart="1145";shortTE="F";uid="c6017163-570e-4948-a8de-626be0487256"
NW_007378870.1	RepeatMasker	Unknown	35989	36596	4266	+	.	ID="RND-6_FAMILY-8964";Tend="572";Tstart="1";shortTE="F";uid="ae27a610-aaab-4d01-adbf-759b475a4ce5"
NW_007378870.1	RepeatMasker	LTR/Gypsy	27879	28005	695	+	.	ID="RND-1_FAMILY-60";Tend="1189";Tstart="1091";shortTE="F";uid="a67d4849-b385-4abe-b98e-351fd02c6c5a"
NW_007378870.1	RepeatMasker	DNA/P	61716	61886	1008	+	.	ID="RND-1_FAMILY-651";Tend="1069";Tstart="900";shortTE="F";uid="346346ba-58c7-4ef9-9b67-e60b47c37fb3"
NW_007378870.1	RepeatMasker	Unknown	21349	21474	920	+	.	ID="RND-1_FAMILY-70";Tend="1041";Tstart="917";shortTE="F";uid="cb6fe3bf-c287-4061-9fe4-b886021e7e61"
NW_007378870.1	RepeatMasker	SINE/ID	63661	63819	459	+	.	ID="RND-6_FAMILY-766";Tend="1122";Tstart="964";shortTE="F";uid="c9ebe9bc-a861-4546-8710-12bee8329b12"
NW_007378870.1	RepeatMasker	SINE/5S	12556	12691	711	+	.	ID="RND-1_FAMILY-103";Tend="904";Tstart="750";shortTE="F";uid="897a0715-1d31-49e4-9cfe-e98dfe24a364"
NW_007378870.1	RepeatMasker	Unknown	26548	26660	584	-	.	ID="RND-6_FAMILY-4482";Tend="1000";Tstart="897";shortTE="F";uid="172424e8-8b7f-4a05-8317-a11641268a50"
NW_007378870.1	RepeatMasker	SINE/ID	31415	31611	1204	-	.	ID="RND-1_FAMILY-3";Tend="1058";Tstart="843";shortTE="F";uid="d79be3af-25f7-40a1-b5e1-39e628c0ac02"
NW_007378870.1	RepeatMasker	Unknown	41316	41455	638	-	.	ID="RND-6_FAMILY-62244";Tend="819";Tstart="689";shortTE="F";uid="d4740626-379d-4d73-8263-7c83b0db23c8"
NW_007378870.1	RepeatMasker	SINE/5S	65266	65587	500	-	.	ID="RND-1_FAMILY-103";TEgroup="ctg_1431%7CRND-1_FAMILY-103%7C1";Tend="853";Tstart="657";shortTE="T";uid="c51af407-773a-4dcf-a26a-3046f743ef90"
NW_007378870.1	RepeatMasker	SINE/5S	73637	73758	547	-	.	ID="RND-1_FAMILY-103";Tend="898";Tstart="795";shortTE="F";uid="8af05154-83dc-4276-babe-12755b87eeac"
NW_007378870.1	RepeatMasker	Unknown	38881	38997	608	-	.	ID="RND-1_FAMILY-80";TEgroup="ctg_1431%7CRND-1_FAMILY-80%7C2";Tend="1031";Tstart="927";shortTE="T";uid="5351bbbe-2937-49a8-aba8-8afd3e315e7c"
NW_007378870.1	RepeatMasker	DNA/P	76042	76173	590	-	.	ID="RND-1_FAMILY-651";Tend="1078";Tstart="949";shortTE="F";uid="bca53840-e57b-4867-9e7c-570332f8a8f5"
NW_007378870.1	RepeatMasker	Unknown	24300	24441	541	-	.	ID="RND-1_FAMILY-132";Tend="797";Tstart="660";shortTE="F";uid="b4987456-fa4c-40cd-b514-726fc0f10e1e"
NW_007378870.1	RepeatMasker	SINE/ID	42583	42797	1190	-	.	ID="RND-1_FAMILY-5";Tend="1754";Tstart="1538";shortTE="F";uid="4248c4b5-d9ae-4cda-b28d-4d9441774783"
NW_007378870.1	RepeatMasker	Unknown	42017	42367	586	-	.	ID="RND-6_FAMILY-62244";TEgroup="ctg_1431%7CRND-6_FAMILY-62244%7C1";Tend="964";Tstart="689";shortTE="F";uid="fcea84ff-bc38-4dbe-a992-373f33d1b828"
NW_007378870.1	RepeatMasker	Unknown	63057	63164	889	-	.	ID="RND-1_FAMILY-195";Tend="1277";Tstart="1170";shortTE="F";uid="67f67424-00af-497f-b2c3-d136b7ffc9bf"
NW_007378870.1	RepeatMasker	SINE/tRNA-Deu	72308	72492	698	-	.	ID="RND-6_FAMILY-17372";Tend="1141";Tstart="966";shortTE="F";uid="c9ad4a18-e410-49fa-9a02-f370bde48635"
NW_007378870.1	RepeatMasker	SINE/ID	29544	29718	885	-	.	ID="RND-1_FAMILY-16";Tend="1082";Tstart="866";shortTE="F";uid="f76136f6-2858-48c6-b6a7-05193b9f2d04"
NW_007378870.1	RepeatMasker	Unknown	38266	38384	594	-	.	ID="RND-1_FAMILY-80";TEgroup="ctg_1431%7CRND-1_FAMILY-80%7C1";Tend="1031";Tstart="927";shortTE="T";uid="84c3fca1-c181-452b-8c8d-9fb6f7e2c567"
NW_007378870.1	RepeatMasker	Unknown	35811	36391	1942	-	.	ID="RND-5_FAMILY-913";Tend="560";Tstart="82";shortTE="F";uid="e9d2f4a7-652a-46e5-a613-0397f0a550c8"
NW_007378870.1	RepeatMasker	Unknown	71587	71699	973	-	.	ID="RND-6_FAMILY-62244";Tend="1106";Tstart="994";shortTE="F";uid="48eeec7c-2975-41f5-968f-b03404e35640"
NW_007378870.1	RepeatMasker	RC/Helitron	66404	66574	426	-	.	ID="RND-6_FAMILY-778";Tend="1020";Tstart="837";shortTE="F";uid="e52bb9f9-c9d6-44bf-b1c0-7f9462d0486d"
NW_007378870.1	RepeatMasker	DNA/hAT-hATm	39881	40069	1122	-	.	ID="RND-6_FAMILY-23";Tend="1888";Tstart="1700";shortTE="F";uid="2dc94803-ff59-4e0c-87fb-779ae7ecc8da"
NW_007378870.1	RepeatMasker	SINE/tRNA-RTE	61911	62106	1111	-	.	ID="RND-6_FAMILY-31686";Tend="1241";Tstart="1059";shortTE="F";uid="5309ca70-7574-4f4f-b26a-087da8b8dcd2"
NW_007378870.1	RepeatMasker	SINE/ID	38507	38692	1059	-	.	ID="RND-1_FAMILY-5";Tend="1747";Tstart="1568";shortTE="F";uid="2b7886d5-68dc-44b9-ad1d-ae0c1604107d"
NW_007378870.1	RepeatMasker	Unknown	72656	72763	887	-	.	ID="RND-5_FAMILY-2420";Tend="806";Tstart="699";shortTE="F";uid="e610c25a-c3b2-404e-be79-f19224f30978"
NW_007378870.1	RepeatMasker	Unknown	64083	64306	1426	-	.	ID="RND-1_FAMILY-133";Tend="1113";Tstart="880";shortTE="F";uid="3de4306d-0dd4-4fb2-8fd2-cc50c04ca75d"
NW_007378870.1	RepeatMasker	DNA/hAT-hATm	39108	39306	1003	-	.	ID="RND-6_FAMILY-23";Tend="1887";Tstart="1697";shortTE="F";uid="0dd3eb0c-5cf0-4aee-a5b4-f0e692153449"
NW_007378870.1	RepeatMasker	SINE/ID	39623	39824	1147	-	.	ID="RND-1_FAMILY-5";Tend="1769";Tstart="1571";shortTE="F";uid="9646cb3d-d1fa-4ae3-a566-01467b6045ed"
NW_007378870.1	RepeatMasker	Unknown	75145	75466	2287	-	.	ID="RND-6_FAMILY-45419";Tend="968";Tstart="668";shortTE="F";uid="84416a41-51c4-437c-be20-897568429a5b"
NW_007378870.1	RepeatMasker	Unknown	20600	21037	622	-	.	ID="RND-1_FAMILY-70";TEgroup="ctg_1431%7CRND-1_FAMILY-70%7C1";Tend="1058";Tstart="917";shortTE="F";uid="1e913f4a-f84e-42d8-83af-c14f46a1ef99"
NW_007378870.1	RepeatMasker	DNA	71990	72174	688	-	.	ID="RND-6_FAMILY-1029";Tend="903";Tstart="729";shortTE="F";uid="4cd782a2-ca59-473b-9751-faeb881b2e2f"
NW_007378870.1	RepeatMasker	Unknown	27587	27700	475	-	.	ID="RND-1_FAMILY-458";TEgroup="ctg_1431%7CRND-1_FAMILY-458%7C1";Tend="2403";Tstart="716";shortTE="T";uid="be1caad6-af9b-4cd8-b5fb-1992f720cd3e"
NW_007378870.1	RepeatMasker	Unknown	73086	73227	452	-	.	ID="RND-1_FAMILY-253";Tend="927";Tstart="796";shortTE="F";uid="45650dfc-ca30-4b46-a209-98bbe324db75"
NW_007378870.1	RepeatMasker	SINE/tRNA-Deu	42830	42990	869	-	.	ID="RND-1_FAMILY-54";Tend="1063";Tstart="885";shortTE="F";uid="ac38263a-b673-4b9f-9b11-95417ced85e6"
NW_007378870.1	RepeatMasker	DNA/TcMar-Tc1	19054	20284	2489	-	.	ID="RND-1_FAMILY-574";TEgroup="ctg_1431%7CRND-1_FAMILY-574%7C1";Tend="1441";Tstart="851";shortTE="F";uid="cb9aa51a-0c19-4ba4-99a0-fe9a65738f70"
NW_007378870.1	RepeatMasker	LINE/RTE-BovB	74548	74765	1284	-	.	ID="RND-1_FAMILY-159";Tend="955";Tstart="731";shortTE="F";uid="791f5bd3-4d45-47bb-8fd2-f0956d92e2ba"
NW_007378870.1	RepeatMasker	Unknown	30343	30491	642	-	.	ID="RND-6_FAMILY-4482";Tend="1002";Tstart="863";shortTE="F";uid="d9425f57-4ed1-4255-824b-7cdc15a272f7"
NW_007378870.1	RepeatMasker	Unknown	56250	56391	452	-	.	ID="RND-1_FAMILY-253";Tend="927";Tstart="796";shortTE="F";uid="b9358e03-1240-4575-af8d-f09963c3910f"
NW_007378870.1	RepeatMasker	Unknown	41603	41715	689	-	.	ID="RND-1_FAMILY-155";Tend="1715";Tstart="1587";shortTE="F";uid="5203e241-da4a-4969-97fb-aa70da2b805e"
NW_007378870.1	RepeatMasker	Unknown	66801	66996	718	-	.	ID="RND-6_FAMILY-55917";Tend="296";Tstart="153";shortTE="F";uid="63db0804-0dc7-4191-bc91-b70a837026f0"
NW_007378870.1	RepeatMasker	LINE/RTE-BovB	74325	74473	817	-	.	ID="RND-6_FAMILY-54328";Tend="1036";Tstart="882";shortTE="F";uid="e5c6908b-b1a1-4602-aa2c-184a2feb1085"
NW_007391749.1	RepeatMasker	Unknown	278	601	2326	-	.	ID="RND-1_FAMILY-668";Tend="1190";Tstart="881";shortTE="F";uid="00f9da2b-a787-4fea-80fa-2d6b9e4e1ecb"
NW_007391749.1	RepeatMasker	Unknown	799	997	1103	-	.	ID="RND-1_FAMILY-64";TEgroup="ctg_14310%7CRND-1_FAMILY-64%7C1";Tend="1010";Tstart="878";shortTE="F";uid="e9b9ee73-66b3-44c6-8b9a-43f9c8984517"
NW_007520543.1	RepeatMasker	DNA/Academ-1	68	233	1274	-	.	ID="RND-6_FAMILY-10828";Tend="811";Tstart="655";shortTE="F";uid="f7a8f37c-4ca0-4ca2-82a6-c6a936ba3eeb"
NW_007391750.1	RepeatMasker	RC/Helitron	5018	5288	1573	+	.	ID="RND-5_FAMILY-6520";Tend="1111";Tstart="830";shortTE="F";uid="5ebd77a8-eaad-4f3a-b47a-847b3aa99040"
NW_007391750.1	RepeatMasker	Unknown	2936	3071	707	+	.	ID="RND-1_FAMILY-127";Tend="1044";Tstart="918";shortTE="F";uid="208c17c5-de88-4a61-944a-e2bcd3ffac9d"
NW_007391750.1	RepeatMasker	DNA/P	2988	3106	639	+	.	ID="RND-5_FAMILY-7514";Tend="1222";Tstart="1116";shortTE="F";uid="6cb52466-7bb3-4b5d-bcb1-d55189782769"
NW_007391750.1	RepeatMasker	LTR	2509	2756	720	+	.	ID="RND-6_FAMILY-9736";Tend="1371";Tstart="1128";shortTE="F";uid="3f3c5426-7449-46b2-ba27-0721117ffec7"
NW_007391750.1	RepeatMasker	Unknown	3765	3898	609	-	.	ID="RND-1_FAMILY-191";Tend="899";Tstart="738";shortTE="F";uid="a0cea14a-a9e6-4653-806b-d6d6066108b6"
NW_007520549.1	RepeatMasker	Unknown	1	233	1792	+	.	ID="RND-5_FAMILY-221";Tend="1351";Tstart="1133";shortTE="F";uid="c0905a31-7c8d-4f24-a5cc-98282ca5fc79"
NW_007520554.1	RepeatMasker	RC/Helitron	1	150	760	+	.	ID="RND-1_FAMILY-228";Tend="1737";Tstart="1623";shortTE="F";uid="2f887b89-49a2-4ff3-9f21-bfd1aaefae6f"
NW_007520555.1	RepeatMasker	DNA/hAT-Charlie	1	119	953	-	.	ID="RND-5_FAMILY-1333";Tend="844";Tstart="720";shortTE="F";uid="4e95c7f3-19a1-440a-8a05-37d2a8d21e18"
NW_007520557.1	RepeatMasker	Unknown	34	152	460	-	.	ID="RND-6_FAMILY-50607";Tend="1078";Tstart="966";shortTE="F";uid="08dba330-4cf6-49d4-a651-d68464bea60e"
NW_007520564.1	RepeatMasker	SINE/tRNA-Core	1	193	764	-	.	ID="RND-1_FAMILY-87";Tend="1145";Tstart="982";shortTE="F";uid="24ed7ed2-323c-4378-9ab6-0db26d09f731"
NW_007391752.1	RepeatMasker	LINE/CR1	759	875	840	-	.	ID="RND-6_FAMILY-24485";Tend="936";Tstart="821";shortTE="F";uid="ba04fcd0-8e08-4471-ab1d-d8c1b98b77ff"
NW_007520569.1	RepeatMasker	Unknown	1	233	1765	+	.	ID="RND-1_FAMILY-131";Tend="1082";Tstart="839";shortTE="F";uid="e96175d9-b28f-4134-8398-662e3f27bb76"
NW_007520574.1	RepeatMasker	SINE/5S	1	155	799	+	.	ID="RND-1_FAMILY-103";Tend="845";Tstart="692";shortTE="F";uid="28a5c233-0461-4a15-ad04-c6ee119e2987"
NW_007520577.1	RepeatMasker	LTR/Gypsy	1	156	1411	-	.	ID="RND-6_FAMILY-616";Tend="1329";Tstart="1174";shortTE="F";uid="8d5c5b18-794c-44f4-9ee7-6b1c4aea5d95"
NW_007520578.1	RepeatMasker	RC/Helitron	11	187	1045	+	.	ID="RND-1_FAMILY-437";Tend="1027";Tstart="827";shortTE="F";uid="bc77c604-ac4e-4560-9048-1330f5356b3f"
NW_007520587.1	RepeatMasker	Unknown	48	182	603	+	.	ID="RND-1_FAMILY-166";Tend="930";Tstart="810";shortTE="F";uid="435fa968-103b-4e7f-8222-e2d31c458837"
NW_007520588.1	RepeatMasker	Unknown	128	233	926	-	.	ID="RND-5_FAMILY-2202";Tend="1302";Tstart="1197";shortTE="F";uid="d7f30677-42c0-4f0b-a68a-a3c43062698c"
NW_007520593.1	RepeatMasker	Unknown	1	157	1257	+	.	ID="RND-1_FAMILY-129";Tend="1400";Tstart="1246";shortTE="F";uid="4839e98d-2cf3-4617-8c0e-76a5af83dd15"
NW_007520595.1	RepeatMasker	LINE/L2	1	233	1993	+	.	ID="RND-5_FAMILY-1983";Tend="607";Tstart="375";shortTE="F";uid="023116a2-045d-4df5-9ae2-6963eac26123"
NW_007520596.1	RepeatMasker	Unknown	1	170	1280	+	.	ID="RND-1_FAMILY-668";Tend="1193";Tstart="1017";shortTE="F";uid="3744db39-f2b6-4e72-9ca2-f7d3f88b8371"
NW_007520598.1	RepeatMasker	Unknown	1	233	1571	-	.	ID="RND-1_FAMILY-388";Tend="839";Tstart="582";shortTE="F";uid="e6ffa954-f318-4ff1-98b7-cff321736ef7"
NW_007520603.1	RepeatMasker	Unknown	1	233	1039	-	.	ID="RND-5_FAMILY-2138";TEgroup="ctg_143164%7CRND-5_FAMILY-2138%7C1";Tend="930";Tstart="762";shortTE="F";uid="af39d954-ebb4-4bdb-b3fa-1e123955e8ac"
NW_007391756.1	RepeatMasker	SINE/tRNA-RTE	558	821	916	+	.	ID="RND-6_FAMILY-31686";Tend="1252";Tstart="950";shortTE="F";uid="74ad08d0-67ee-450b-a936-833849f9003d"
NW_007391757.1	RepeatMasker	SINE/ID	213	414	1256	+	.	ID="RND-1_FAMILY-9";Tend="980";Tstart="781";shortTE="F";uid="7bd47b4b-4eff-4290-a2b8-2e299ff863a3"
NW_007391757.1	RepeatMasker	Unknown	1023	1136	652	-	.	ID="RND-1_FAMILY-371";Tend="517";Tstart="407";shortTE="F";uid="86c03c31-1c48-41ab-a72f-873c27102dd1"
NW_007391757.1	RepeatMasker	Unknown	667	899	1650	-	.	ID="RND-5_FAMILY-8766";Tend="1155";Tstart="937";shortTE="F";uid="ac3e023c-d3ae-4631-8594-442734020166"
NW_007520619.1	RepeatMasker	Unknown	1	233	687	-	.	ID="RND-1_FAMILY-64";TEgroup="ctg_143180%7CRND-1_FAMILY-64%7C1";Tend="1474";Tstart="938";shortTE="T";uid="f22cc6e6-5a5a-4f71-a520-3edff5e096ac"
NW_007520623.1	RepeatMasker	LINE/RTE-BovB	1	233	1079	+	.	ID="RND-6_FAMILY-4311";Tend="611";Tstart="402";shortTE="F";uid="720af735-b6f9-4185-b460-f3885081b2f4"
NW_007520624.1	RepeatMasker	Unknown	76	233	686	+	.	ID="RND-6_FAMILY-48653";TEgroup="ctg_143185%7CRND-6_FAMILY-48653%7C1";Tend="990";Tstart="628";shortTE="T";uid="05a6d38a-446f-4ae5-902a-a43ecbfa7be4"
NW_007391758.1	RepeatMasker	SINE/ID	529	639	773	+	.	ID="RND-1_FAMILY-9";Tend="875";Tstart="787";shortTE="F";uid="41b82be4-6659-496f-8c6a-2e883bbc1196"
NW_007391758.1	RepeatMasker	Unknown	2	159	737	-	.	ID="RND-6_FAMILY-55917";Tend="295";Tstart="146";shortTE="F";uid="131071fe-9dca-48cc-babd-7c2ec127fd68"
NW_007520629.1	RepeatMasker	Unknown	133	233	883	-	.	ID="RND-1_FAMILY-130";Tend="1071";Tstart="971";shortTE="F";uid="48532389-e3af-44b4-bdcf-22c1a41a10be"
NW_007520630.1	RepeatMasker	Unknown	100	220	482	-	.	ID="RND-4_FAMILY-473";Tend="1163";Tstart="1038";shortTE="F";uid="9d9ff352-ef54-402b-8003-7f4d977eb399"
NW_007520635.1	RepeatMasker	DNA/Academ-1	1	233	1915	+	.	ID="RND-6_FAMILY-734";Tend="2244";Tstart="2017";shortTE="F";uid="0264b79c-48aa-4ac1-a4ab-87d3cdf7b40a"
NW_007520637.1	RepeatMasker	Unknown	131	233	878	-	.	ID="RND-5_FAMILY-2200";Tend="1240";Tstart="1131";shortTE="F";uid="82826f51-1fd2-4f67-b346-5906323874a6"
NW_007378871.1	RepeatMasker	DNA	58200	58705	582	+	.	ID="RND-6_FAMILY-12086";Tend="1101";Tstart="593";shortTE="F";uid="9ed77b0c-90ef-48ad-9664-bf44b5a5156d"
NW_007378871.1	RepeatMasker	SINE/ID	53358	53595	1955	+	.	ID="RND-1_FAMILY-5";Tend="1763";Tstart="1524";shortTE="F";uid="790358ca-485e-4437-b262-4c674fd0ddac"
NW_007378871.1	RepeatMasker	Unknown	32686	32840	632	+	.	ID="RND-6_FAMILY-8431";Tend="1578";Tstart="1425";shortTE="F";uid="9f693b62-06f2-42a9-b3d8-45a744b38c22"
NW_007378871.1	RepeatMasker	SINE/ID	25200	25380	652	+	.	ID="RND-1_FAMILY-13";TEgroup="ctg_1432%7CRND-1_FAMILY-13%7C1";Tend="1878";Tstart="1696";shortTE="T";uid="b5724a6c-090e-4057-89aa-d5e34357e801"
NW_007378871.1	RepeatMasker	DNA/hAT-Ac	33046	33192	940	+	.	ID="RND-6_FAMILY-7841";Tend="703";Tstart="553";shortTE="F";uid="9b3541ca-c65b-4918-a688-1a8e03e1dd73"
NW_007378871.1	RepeatMasker	Satellite	854	1136	2034	+	.	ID="RND-1_FAMILY-754";Tend="460";Tstart="200";shortTE="F";uid="2a8df346-6f69-4b48-b37a-8263df2ff8be"
NW_007378871.1	RepeatMasker	Unknown	27244	27552	2296	+	.	ID="RND-1_FAMILY-94";Tend="990";Tstart="695";shortTE="F";uid="0077c0ca-e53b-45e5-bf9f-660d7244d0a4"
NW_007378871.1	RepeatMasker	SINE/tRNA-RTE	53946	54101	715	+	.	ID="RND-1_FAMILY-88";Tend="1506";Tstart="1361";shortTE="F";uid="028ba338-3093-4ef8-85e8-a6d69dea00f6"
NW_007378871.1	RepeatMasker	DNA/TcMar-Pogo	18419	19047	5088	+	.	ID="RND-6_FAMILY-7699";Tend="1037";Tstart="422";shortTE="F";uid="af94587f-19c5-456a-80b8-259bc5615b3a"
NW_007378871.1	RepeatMasker	Unknown	59247	59680	3606	+	.	ID="RND-6_FAMILY-14858";Tend="1057";Tstart="615";shortTE="F";uid="b18f7cad-5785-4041-8fd9-777f5fc4f9f6"
NW_007378871.1	RepeatMasker	DNA/hAT-Charlie	42814	43035	710	+	.	ID="RND-4_FAMILY-1112";Tend="1063";Tstart="800";shortTE="F";uid="5faed429-0aaf-4d0f-b853-248e899ebb24"
NW_007378871.1	RepeatMasker	Unknown	31050	31551	3408	+	.	ID="RND-1_FAMILY-136";Tend="1332";Tstart="703";shortTE="F";uid="cb8cce05-704c-4fd7-bf57-a6acfd0049db"
NW_007378871.1	RepeatMasker	DNA/PIF-Harbinger	13770	14069	1013	+	.	ID="RND-1_FAMILY-258";Tend="799";Tstart="526";shortTE="F";uid="e40369d1-114f-452a-a3c9-37f162ad3ae2"
NW_007378871.1	RepeatMasker	DNA/hAT-Charlie	5183	5467	820	-	.	ID="RND-6_FAMILY-3808";TEgroup="ctg_1432%7CRND-6_FAMILY-3808%7C1";Tend="1572";Tstart="919";shortTE="F";uid="78637617-348f-4f8c-8eed-d5f36a31223b"
NW_007378871.1	RepeatMasker	DNA	33065	33469	3110	-	.	ID="RND-5_FAMILY-3648";Tend="1173";Tstart="792";shortTE="F";uid="4fbdbecc-c3e5-4652-85db-eb1c2dae6dbf"
NW_007378871.1	RepeatMasker	RC/Helitron	32720	32984	2147	-	.	ID="RND-1_FAMILY-228";Tend="1378";Tstart="1112";shortTE="F";uid="636071c2-afec-4267-a8f6-db1490b0511a"
NW_007378871.1	RepeatMasker	Unknown	25218	25341	659	-	.	ID="RND-1_FAMILY-31";Tend="1607";Tstart="1494";shortTE="F";uid="1c0e2a3d-5250-40d1-ad7b-66a2d879d6c5"
NW_007378871.1	RepeatMasker	Unknown	2725	3022	2697	-	.	ID="RND-6_FAMILY-2666";Tend="959";Tstart="662";shortTE="F";uid="0a4b4e9f-422b-452f-a678-f498da5e6174"
NW_007378871.1	RepeatMasker	SINE/tRNA-RTE	53944	54072	1135	-	.	ID="RND-1_FAMILY-22";Tend="836";Tstart="708";shortTE="F";uid="2fce4370-ceb0-449d-bee7-a29310bc8dc6"
NW_007378871.1	RepeatMasker	DNA/Maverick	58262	58713	680	-	.	ID="RND-6_FAMILY-12032";Tend="995";Tstart="561";shortTE="F";uid="cc1ef162-405e-4f8f-98c8-52cc284f8be3"
NW_007378871.1	RepeatMasker	SINE/ID	13896	14146	1642	-	.	ID="RND-1_FAMILY-6";Tend="1365";Tstart="1106";shortTE="F";uid="d0b0bd74-72e2-46c8-a589-62ffeec125f8"
NW_007378871.1	RepeatMasker	DNA/Maverick	29783	30176	746	-	.	ID="RND-6_FAMILY-12032";Tend="995";Tstart="569";shortTE="F";uid="dda4d674-566f-440f-b4c9-6e5074670b6a"
NW_007378871.1	RepeatMasker	SINE/5S	38418	38644	613	-	.	ID="RND-1_FAMILY-103";Tend="904";Tstart="657";shortTE="F";uid="bd9a72a9-ad7c-42f1-9886-a28c1ba13745"
NW_007378871.1	RepeatMasker	Unknown	31543	31683	1200	-	.	ID="RND-1_FAMILY-220";Tend="813";Tstart="673";shortTE="F";uid="f86890eb-9d8b-4a4b-998f-81721e0a00dc"
NW_007378871.1	RepeatMasker	Unknown	18164	18303	893	-	.	ID="RND-1_FAMILY-295";Tend="899";Tstart="763";shortTE="F";uid="08489008-e438-4ed7-bb16-116a198c21b3"
NW_007378871.1	RepeatMasker	Unknown	36443	36631	496	-	.	ID="RND-5_FAMILY-4152";Tend="1270";Tstart="1109";shortTE="F";uid="393a0dde-54ca-4560-ac23-e4185d6c0caf"
NW_007378871.1	RepeatMasker	DNA/Maverick	17370	17695	444	-	.	ID="RND-6_FAMILY-12032";Tend="993";Tstart="682";shortTE="F";uid="fb01a001-71c1-4f30-b57e-a1bee2f148ff"
NW_007378871.1	RepeatMasker	RC/Helitron	32349	32458	468	-	.	ID="RND-6_FAMILY-8282";Tend="938";Tstart="830";shortTE="F";uid="b7010279-23aa-42c6-92e5-8061ea19f098"
NW_007378871.1	RepeatMasker	SINE/ID	28892	29125	850	-	.	ID="RND-1_FAMILY-13";Tend="1878";Tstart="1650";shortTE="F";uid="0acbf554-edb0-4023-a237-df5c1d8d595c"
NW_007378871.1	RepeatMasker	DNA/hAT-Charlie	42800	42910	790	-	.	ID="RND-6_FAMILY-3808";Tend="1572";Tstart="1462";shortTE="F";uid="d625691b-1230-49ea-9138-7d3d1242feb6"
NW_007391759.1	RepeatMasker	Unknown	410	597	418	+	.	ID="RND-6_FAMILY-3398";Tend="409";Tstart="213";shortTE="F";uid="e59cc819-7e3d-48ea-84cd-301edd3d7cc6"
NW_007520640.1	RepeatMasker	RC/Helitron	1	153	1168	+	.	ID="RND-1_FAMILY-118";Tend="1505";Tstart="1354";shortTE="F";uid="62a34fba-e35c-4054-a828-9a0aa62a7ac0"
NW_007520642.1	RepeatMasker	Unknown	1	233	1873	-	.	ID="RND-5_FAMILY-2144";Tend="1233";Tstart="995";shortTE="F";uid="bcc3e6d9-2f65-42ca-8c5b-f9097fff5da8"
NW_007391760.1	RepeatMasker	Satellite	1020	1155	794	-	.	ID="RND-1_FAMILY-51";Tend="934";Tstart="788";shortTE="F";uid="a5bb906f-1582-4641-802b-9b6a90c9e526"
NW_007391760.1	RepeatMasker	DNA/TcMar-Tc1	1	618	3010	-	.	ID="rnd-1_family-366";Tend="1564";Tstart="1077";shortTE="F";uid="bf94119c-53d7-4ad5-a0b3-0a5fbac6b19f"
NW_007520652.1	RepeatMasker	RC/Helitron	1	233	1958	+	.	ID="RND-1_FAMILY-442";Tend="1021";Tstart="789";shortTE="F";uid="077aca94-1e02-42bb-9f56-624ce7f1af1b"
NW_007520653.1	RepeatMasker	DNA/Academ-1	1	233	1907	+	.	ID="RND-6_FAMILY-734";Tend="1585";Tstart="1345";shortTE="F";uid="2a656451-22fa-42c1-ae14-f8d6de524159"
NW_007520654.1	RepeatMasker	LTR/Gypsy	78	233	1345	-	.	ID="RND-6_FAMILY-390";Tend="1360";Tstart="1205";shortTE="F";uid="f825a99d-5d38-48b5-a866-3d69a199c70c"
NW_007520655.1	RepeatMasker	Unknown	43	232	1316	-	.	ID="RND-1_FAMILY-486";Tend="1312";Tstart="1114";shortTE="F";uid="1577ed06-65c6-487b-ad48-6faa75701ec6"
NW_007391761.1	RepeatMasker	LINE/RTE-BovB	9197	9299	543	+	.	ID="RND-6_FAMILY-54328";Tend="1028";Tstart="939";shortTE="F";uid="7e193dd9-c75b-4fca-a6a8-0258ef745998"
NW_007391761.1	RepeatMasker	Unknown	9310	9569	1761	+	.	ID="RND-1_FAMILY-52";Tend="1129";Tstart="921";shortTE="F";uid="2abd7a5e-aebd-467d-953b-c0746d74fafe"
NW_007391761.1	RepeatMasker	Unknown	8739	8848	713	+	.	ID="RND-1_FAMILY-201";Tend="1174";Tstart="1062";shortTE="F";uid="2c6b348e-b7b8-4bdc-aeb9-e3d5a0409d46"
NW_007520664.1	RepeatMasker	Unknown	76	232	764	-	.	ID="RND-6_FAMILY-14541";Tend="391";Tstart="276";shortTE="F";uid="2d97345a-194a-412c-8213-1fe9fec4d063"
NW_007520666.1	RepeatMasker	Unknown	1	232	2017	+	.	ID="RND-5_FAMILY-1426";Tend="949";Tstart="718";shortTE="F";uid="5fab4502-cad1-4f33-9780-c85567bf8cfe"
NW_007520669.1	RepeatMasker	Unknown	71	232	1106	-	.	ID="RND-1_FAMILY-138";Tend="1522";Tstart="1373";shortTE="F";uid="ac6fff75-5c53-48c8-841c-1ff4e4d33442"
NW_007520677.1	RepeatMasker	Unknown	81	232	954	-	.	ID="RND-5_FAMILY-913";Tend="531";Tstart="395";shortTE="F";uid="03196efb-7735-482b-828a-0df3caca6e0e"
NW_007391763.1	RepeatMasker	LINE/L1-Tx1	358	482	845	-	.	ID="RND-4_FAMILY-112";Tend="1854";Tstart="1677";shortTE="F";uid="43c0ee0d-edbb-41cf-9a00-a6a6cc20ecea"
NW_007391763.1	RepeatMasker	Unknown	760	1004	1546	-	.	ID="RND-5_FAMILY-8766";Tend="1168";Tstart="939";shortTE="F";uid="f0852335-767e-4ba7-884e-2b6000fee4a8"
NW_007391763.1	RepeatMasker	DNA/hAT-hATm	150	343	435	-	.	ID="RND-6_FAMILY-23";Tend="2099";Tstart="1765";shortTE="F";uid="96c349fd-af32-4f75-b24c-b073a5fc77e7"
NW_007520680.1	RepeatMasker	Unknown	1	232	1983	+	.	ID="RND-1_FAMILY-415";Tend="1496";Tstart="1265";shortTE="F";uid="ba3c610d-0e7d-425f-9f77-20768577270b"
NW_007520681.1	RepeatMasker	RC/Helitron	34	232	1295	+	.	ID="RND-6_FAMILY-5151";Tend="239";Tstart="67";shortTE="F";uid="b05e6fd8-0224-4490-bd66-d3c5e6052fcb"
NW_007520683.1	RepeatMasker	Unknown	32	232	1652	+	.	ID="RND-6_FAMILY-47864";Tend="1601";Tstart="1398";shortTE="F";uid="754c92b8-ef43-4ce6-b5e4-b199bc0d2beb"
NW_007520687.1	RepeatMasker	DNA/Academ-1	6	150	629	+	.	ID="RND-6_FAMILY-15514";Tend="880";Tstart="732";shortTE="F";uid="931fa6ca-cc0d-40ce-a353-84b3fb1ce183"
NW_007391764.1	RepeatMasker	Unknown	1069	1221	433	-	.	ID="RND-5_FAMILY-796";Tend="1221";Tstart="1074";shortTE="F";uid="13572df0-4fdc-4993-b3b1-5d28f91da5b6"
NW_007520689.1	RepeatMasker	Unknown	4	146	864	-	.	ID="RND-1_FAMILY-168";Tend="868";Tstart="707";shortTE="F";uid="97c41bd8-b4cd-4fae-99a9-85fce775bf2a"
NW_007520696.1	RepeatMasker	LINE/L1-Tx1	5	213	703	-	.	ID="RND-6_FAMILY-20021";Tend="649";Tstart="441";shortTE="F";uid="90198795-6509-4cfb-b678-8aeded7bdce4"
NW_007520698.1	RepeatMasker	Satellite	38	232	944	-	.	ID="RND-1_FAMILY-51";Tend="1033";Tstart="783";shortTE="F";uid="b8d0617d-0826-48c9-9d13-7f09935399bd"
NW_007520702.1	RepeatMasker	Unknown	1	225	1553	+	.	ID="RND-6_FAMILY-562";Tend="942";Tstart="694";shortTE="F";uid="4daa9ffd-57bc-43e2-9beb-72aae66db7be"
NW_007520712.1	RepeatMasker	DNA	2	232	987	-	.	ID="RND-5_FAMILY-190";Tend="1499";Tstart="1267";shortTE="F";uid="745faee7-f750-4051-9dc8-7db163faac86"
NW_007520720.1	RepeatMasker	Unknown	1	137	1059	+	.	ID="RND-1_FAMILY-844";TEgroup="ctg_143281%7CRND-1_FAMILY-844%7C1";Tend="1076";Tstart="799";shortTE="F";uid="0cd8ed88-8e2b-4243-b20c-1a513802734c"
NW_007520722.1	RepeatMasker	LTR/Pao	1	232	2087	-	.	ID="RND-6_FAMILY-33093";Tend="308";Tstart="77";shortTE="F";uid="3413ee5f-963f-4b0a-bcc8-577d8349b0f9"
NW_007520726.1	RepeatMasker	Unknown	36	144	535	+	.	ID="RND-1_FAMILY-177";Tend="1358";Tstart="1250";shortTE="F";uid="9251f55d-5c0e-423e-ae0e-1143e992a9e3"
NW_007520728.1	RepeatMasker	DNA/hAT-Ac	1	232	1906	+	.	ID="RND-1_FAMILY-203";Tend="3294";Tstart="3063";shortTE="F";uid="b5127eb7-5595-4de4-a799-677c7a5a001d"
NW_007391768.1	RepeatMasker	Unknown	1	299	2083	+	.	ID="RND-5_FAMILY-1719";Tend="1018";Tstart="412";shortTE="F";uid="342283ad-d226-4ad3-bcd9-f9cdd9852e64"
NW_007391768.1	RepeatMasker	Unknown	300	557	1942	-	.	ID="RND-6_FAMILY-5187";Tend="1116";Tstart="867";shortTE="F";uid="6b913442-8edf-49cc-b978-832034397f19"
NW_007391768.1	RepeatMasker	Unknown	557	1245	4971	-	.	ID="RND-6_FAMILY-4643";TEgroup="ctg_14329%7CRND-6_FAMILY-4643%7C1";Tend="1791";Tstart="1227";shortTE="F";uid="28d4c67b-5507-4bbd-8b36-e5028e0ed91e"
NW_007520729.1	RepeatMasker	Unknown	1	232	1854	+	.	ID="RND-5_FAMILY-1363";Tend="928";Tstart="698";shortTE="F";uid="f4142e52-6739-419c-9a3e-d5a688a2fac3"
NW_007520734.1	RepeatMasker	Unknown	1	193	1054	+	.	ID="RND-5_FAMILY-2144";Tend="1531";Tstart="1367";shortTE="F";uid="694f043e-9cbc-4c9b-b355-d95d2ed41dbb"
NW_007520738.1	RepeatMasker	RC/Helitron	1	197	1733	+	.	ID="RND-6_FAMILY-9017";Tend="1087";Tstart="891";shortTE="F";uid="5b3f1486-5f9f-4be8-a763-e00d77802c4d"
NW_007378872.1	RepeatMasker	SINE/5S	19935	20082	688	+	.	ID="RND-1_FAMILY-103";Tend="892";Tstart="733";shortTE="F";uid="8f6f8462-2f83-4acd-9123-a6c9cac4ec5b"
NW_007378872.1	RepeatMasker	Unknown	72223	72446	1609	+	.	ID="RND-6_FAMILY-22755";Tend="824";Tstart="605";shortTE="F";uid="0262a69e-312f-4a6f-8cbc-bb8df83848c8"
NW_007378872.1	RepeatMasker	Unknown	29202	29948	3670	+	.	ID="RND-1_FAMILY-64";Tend="1481";Tstart="832";shortTE="F";uid="441368b0-6008-4cd4-b495-45909877e871"
NW_007378872.1	RepeatMasker	Unknown	24003	24928	6726	+	.	ID="RND-1_FAMILY-344";Tend="1748";Tstart="835";shortTE="F";uid="e68cfe2f-967a-40ae-8c2c-a59a3ef1f454"
NW_007378872.1	RepeatMasker	Unknown	28353	28498	1205	+	.	ID="RND-1_FAMILY-122";Tend="995";Tstart="850";shortTE="F";uid="008b86c9-677e-4a04-ab3f-8840b950787b"
NW_007378872.1	RepeatMasker	LINE/I	76986	77326	2653	+	.	ID="RND-5_FAMILY-1099";Tend="1301";Tstart="946";shortTE="F";uid="7ab7874e-c230-4a21-b82d-d237293cae70"
NW_007378872.1	RepeatMasker	Unknown	2323	2434	714	+	.	ID="RND-1_FAMILY-206";Tend="980";Tstart="868";shortTE="F";uid="2c9b1311-c31c-4716-a885-c16406b9320e"
NW_007378872.1	RepeatMasker	Unknown	49574	49992	522	+	.	ID="RND-6_FAMILY-431";Tend="1406";Tstart="964";shortTE="F";uid="79432028-9eb6-4435-8b84-db4156eb21c1"
NW_007378872.1	RepeatMasker	Unknown	37452	37628	1040	+	.	ID="RND-1_FAMILY-52";Tend="1105";Tstart="923";shortTE="F";uid="ceaf4a6c-e97f-414a-ac45-9090abf0d629"
NW_007378872.1	RepeatMasker	Unknown	22074	22198	915	+	.	ID="RND-5_FAMILY-8766";Tend="1150";Tstart="1027";shortTE="F";uid="f8a82032-0284-4b6c-8cc9-9fca616b5a68"
NW_007378872.1	RepeatMasker	DNA	77392	77507	434	+	.	ID="RND-1_FAMILY-23";Tend="1433";Tstart="1300";shortTE="F";uid="046283eb-e87f-4adf-8840-a16c6d8157c8"
NW_007378872.1	RepeatMasker	Unknown	80101	80231	960	+	.	ID="RND-1_FAMILY-253";Tend="904";Tstart="774";shortTE="F";uid="0a8e05f3-d204-48b1-b7c6-8e420fa59516"
NW_007378872.1	RepeatMasker	DNA/hAT-Charlie	60922	61079	958	+	.	ID="RND-1_FAMILY-734";Tend="854";Tstart="677";shortTE="F";uid="a0bf92e8-4906-4275-b09e-54e0643df45c"
NW_007378872.1	RepeatMasker	DNA/Maverick	16298	16602	1555	+	.	ID="RND-1_FAMILY-84";Tend="1094";Tstart="785";shortTE="F";uid="fa92c1f3-14e8-4dac-850a-8019cfffac13"
NW_007378872.1	RepeatMasker	Unknown	76814	76971	732	+	.	ID="RND-1_FAMILY-27";Tend="835";Tstart="685";shortTE="F";uid="71f04fb6-b9b3-4838-b0f2-035b8c2f4f3d"
NW_007378872.1	RepeatMasker	DNA/Maverick	39859	40002	433	+	.	ID="RND-6_FAMILY-4944";Tend="181";Tstart="37";shortTE="F";uid="932e284b-52da-4e2e-bcfb-cda982b1b9a9"
NW_007378872.1	RepeatMasker	Unknown	28699	28829	850	+	.	ID="RND-5_FAMILY-8766";Tend="1070";Tstart="940";shortTE="F";uid="1634cfca-fe9d-44fa-8f65-fb759bbd3bf7"
NW_007378872.1	RepeatMasker	Unknown	70619	70738	587	+	.	ID="RND-1_FAMILY-513";Tend="746";Tstart="614";shortTE="F";uid="1b968a21-5f55-4217-a837-20502ce9c685"
NW_007378872.1	RepeatMasker	DNA/Maverick	1016	1320	1555	+	.	ID="RND-1_FAMILY-84";Tend="1094";Tstart="785";shortTE="F";uid="08e56a60-1b64-4f91-8c4b-c8baa460bf01"
NW_007378872.1	RepeatMasker	SINE/ID	38887	39132	1530	+	.	ID="RND-1_FAMILY-10";Tend="954";Tstart="717";shortTE="F";uid="901de743-202d-4c65-97a6-cf76832bf74d"
NW_007378872.1	RepeatMasker	SINE/tRNA-Deu	14816	14917	686	+	.	ID="RND-6_FAMILY-17372";Tend="1181";Tstart="1082";shortTE="F";uid="cf2025c1-aead-4a4d-9bc5-45fb8cce7a48"
NW_007378872.1	RepeatMasker	Unknown	19113	19361	965	+	.	ID="RND-5_FAMILY-3254";TEgroup="ctg_1433%7CRND-5_FAMILY-3254%7C1";Tend="809";Tstart="632";shortTE="F";uid="261bd559-69b3-4c6b-997b-da9a02758994"
NW_007378872.1	RepeatMasker	Unknown	32102	32515	519	+	.	ID="RND-6_FAMILY-431";Tend="1353";Tstart="955";shortTE="F";uid="dd143951-275f-476a-b05a-3a7b3ef2abb7"
NW_007378872.1	RepeatMasker	Satellite	41889	42122	1545	+	.	ID="RND-1_FAMILY-51";Tend="1035";Tstart="792";shortTE="F";uid="ad65ae23-0cf4-4eef-acb5-f8cfcc9e0d80"
NW_007378872.1	RepeatMasker	DNA/hAT-Charlie	66424	67264	4491	+	.	ID="RND-1_FAMILY-547";Tend="1358";Tstart="504";shortTE="F";uid="99a9141a-d7b9-4abd-b729-564a14a25141"
NW_007378872.1	RepeatMasker	Unknown	33505	33731	1575	+	.	ID="RND-1_FAMILY-190";Tend="891";Tstart="590";shortTE="F";uid="0ef62712-b64e-40c3-96c9-f1fee66827b4"
NW_007378872.1	RepeatMasker	Unknown	39648	39948	2150	+	.	ID="RND-1_FAMILY-122";Tend="1130";Tstart="833";shortTE="F";uid="d58c5513-2b0b-4ffe-9147-413e4d4a50ba"
NW_007378872.1	RepeatMasker	Unknown	33993	34207	1559	+	.	ID="RND-5_FAMILY-8766";Tend="1154";Tstart="940";shortTE="F";uid="4f96d60c-eb75-4e08-8aac-1c9d67462333"
NW_007378872.1	RepeatMasker	Unknown	79392	79522	1006	+	.	ID="RND-1_FAMILY-253";Tend="904";Tstart="774";shortTE="F";uid="c7e53a3e-1965-467a-b9f7-dc37a5d87980"
NW_007378872.1	RepeatMasker	SINE/ID	10674	10988	1881	+	.	ID="RND-1_FAMILY-5";Tend="1753";Tstart="1437";shortTE="F";uid="b64e9beb-cb30-4826-8fe2-c268c6e2f44e"
NW_007378872.1	RepeatMasker	DNA/hAT-Charlie	36989	37171	1354	+	.	ID="RND-1_FAMILY-632";Tend="1134";Tstart="963";shortTE="F";uid="a56368fe-236d-4f2b-869c-cd649ec22481"
NW_007378872.1	RepeatMasker	DNA/TcMar-Tc1	79991	80096	634	+	.	ID="RND-6_FAMILY-7251";Tend="3223";Tstart="3114";shortTE="F";uid="f1067f0a-ddc9-40cb-8f11-61d31929c6a9"
NW_007378872.1	RepeatMasker	LINE/RTE-BovB	65955	66375	633	+	.	ID="RND-1_FAMILY-593";Tend="1030";Tstart="592";shortTE="F";uid="e9d75575-8c03-403f-9f30-23eef8fb806a"
NW_007378872.1	RepeatMasker	DNA	63396	63496	438	+	.	ID="RND-6_FAMILY-33607";Tend="1176";Tstart="1077";shortTE="F";uid="778fb014-1c2a-4e8b-b24d-e53c4b35c57b"
NW_007378872.1	RepeatMasker	LINE/RTE-BovB	77319	77484	646	+	.	ID="RND-6_FAMILY-4311";Tend="598";Tstart="387";shortTE="F";uid="60315e37-46c6-4853-97ef-828a9adaa7b7"
NW_007378872.1	RepeatMasker	RC/Helitron	64910	65028	651	+	.	ID="HELITRON-N9_LMI";Tend="121";Tstart="1";shortTE="F";uid="87a2e8b5-5cda-4e4a-bbb7-3a28c294b090"
NW_007378872.1	RepeatMasker	Unknown	63895	64000	818	+	.	ID="RND-1_FAMILY-429";Tend="253";Tstart="146";shortTE="F";uid="f219af95-33ed-4803-8ed5-f581d5723cf2"
NW_007378872.1	RepeatMasker	Unknown	50212	50577	443	+	.	ID="RND-6_FAMILY-431";Tend="1349";Tstart="957";shortTE="F";uid="2cb22c79-3e83-4188-8fd5-86671cf75794"
NW_007378872.1	RepeatMasker	Unknown	28058	28284	1575	+	.	ID="RND-1_FAMILY-190";Tend="891";Tstart="590";shortTE="F";uid="ff627c66-5421-4916-ae7f-48633186f17d"
NW_007378872.1	RepeatMasker	Unknown	24975	25210	477	+	.	ID="RND-1_FAMILY-314";Tend="1564";Tstart="1319";shortTE="F";uid="76f3ea68-fcf4-46aa-9119-b8e180515b49"
NW_007378872.1	RepeatMasker	Unknown	52466	52639	664	+	.	ID="RND-6_FAMILY-6145";Tend="1942";Tstart="1777";shortTE="F";uid="8e4cedd0-ee50-41a2-8d0c-33b43a682188"
NW_007378872.1	RepeatMasker	DNA/TcMar-Tc1	79281	79388	664	+	.	ID="RND-6_FAMILY-7251";Tend="3225";Tstart="3114";shortTE="F";uid="9012747b-edc9-4cdc-ba9f-1462d005d0b1"
NW_007378872.1	RepeatMasker	LTR	35125	35287	793	+	.	ID="RND-6_FAMILY-548";Tend="1109";Tstart="959";shortTE="F";uid="36c22eff-0f39-4fe7-9999-829eea2a047d"
NW_007378872.1	RepeatMasker	DNA/hAT-Charlie	54937	55496	2836	+	.	ID="RND-1_FAMILY-547";Tend="1082";Tstart="504";shortTE="F";uid="1dba8e2b-c64c-4d30-b7f1-6a6b8b912421"
NW_007378872.1	RepeatMasker	LTR/Gypsy	63233	63362	442	+	.	ID="RND-1_FAMILY-232";Tend="1484";Tstart="1352";shortTE="F";uid="2ec460ca-01d4-4c73-a03f-1a12616e6085"
NW_007378872.1	RepeatMasker	SINE/tRNA-Core	14734	14888	737	-	.	ID="RND-1_FAMILY-72";Tend="1004";Tstart="785";shortTE="F";uid="909166f7-7153-4e88-a221-80d78d8acb7a"
NW_007378872.1	RepeatMasker	Unknown	23909	24070	825	-	.	ID="RND-6_FAMILY-8031";Tend="965";Tstart="802";shortTE="F";uid="d5cb994b-30a5-42be-95b1-f42fa49aeacd"
NW_007378872.1	RepeatMasker	SINE/ID	49073	49239	905	-	.	ID="RND-1_FAMILY-16";Tend="1081";Tstart="921";shortTE="F";uid="709f26c6-edc5-4ac5-aa2a-492570720593"
NW_007378872.1	RepeatMasker	RC/Helitron	27098	27426	2694	-	.	ID="RND-1_FAMILY-179";Tend="1453";Tstart="1127";shortTE="F";uid="b97f96b3-f040-4f0a-87c0-bce5b4897911"
NW_007378872.1	RepeatMasker	SINE/ID	45278	45479	806	-	.	ID="RND-1_FAMILY-16";Tend="1093";Tstart="907";shortTE="F";uid="a92459f6-82e6-4482-8018-f231e5addd57"
NW_007378872.1	RepeatMasker	SINE/ID	1818	2010	1555	-	.	ID="RND-1_FAMILY-5";Tend="1753";Tstart="1558";shortTE="F";uid="075f1b74-7c63-4993-bcdd-ef0e36f7816a"
NW_007378872.1	RepeatMasker	LTR/Gypsy	67827	68071	1261	-	.	ID="RND-1_FAMILY-60";Tend="1225";Tstart="954";shortTE="F";uid="30fdfaa4-8394-4b23-815b-7dfd39899a9d"
NW_007378872.1	RepeatMasker	SINE/ID	26423	26554	566	-	.	ID="RND-1_FAMILY-4";Tend="950";Tstart="832";shortTE="F";uid="b29ce409-97be-4235-b80d-7d2e1fbb6fc0"
NW_007378872.1	RepeatMasker	LINE/RTE-BovB	63232	63340	723	-	.	ID="RND-6_FAMILY-4311";Tend="591";Tstart="484";shortTE="F";uid="8b47e76a-d518-4f5f-ac06-c6664636fcc5"
NW_007378872.1	RepeatMasker	Unknown	33731	33918	1363	-	.	ID="RND-1_FAMILY-129";Tend="968";Tstart="780";shortTE="F";uid="bbdea4e5-7290-4e81-8550-b67a55674910"
NW_007378872.1	RepeatMasker	SINE/ID	17100	17257	1163	-	.	ID="RND-1_FAMILY-5";Tend="1753";Tstart="1598";shortTE="F";uid="09176e0f-1b9a-4bef-8a63-7a2df1419a3c"
NW_007378872.1	RepeatMasker	DNA/Maverick	49846	50396	613	-	.	ID="RND-6_FAMILY-12032";TEgroup="ctg_1433%7CRND-6_FAMILY-12032%7C1";Tend="1013";Tstart="559";shortTE="F";uid="e9c6e625-29cc-442e-8277-91bd4ab46b40"
NW_007378872.1	RepeatMasker	DNA/Maverick	1450	1693	557	-	.	ID="RND-6_FAMILY-12032";Tend="979";Tstart="730";shortTE="F";uid="380ab9fc-55c6-40e2-aa89-4cc5170e1f13"
NW_007378872.1	RepeatMasker	Unknown	4738	4914	493	-	.	ID="RND-6_FAMILY-25310";Tend="523";Tstart="347";shortTE="F";uid="19069c7e-fe5e-4974-bec1-60bd15e2172c"
NW_007378872.1	RepeatMasker	SINE/ID	51159	51387	1008	-	.	ID="RND-1_FAMILY-28";Tend="1124";Tstart="908";shortTE="F";uid="0e66446b-02ad-4409-b4ac-8b82403742ca"
NW_007378872.1	RepeatMasker	DNA/TcMar-Mariner	57094	57338	871	-	.	ID="RND-1_FAMILY-231";Tend="979";Tstart="734";shortTE="F";uid="ca177fed-40d7-46a0-84ef-2e3f3ece4a60"
NW_007378872.1	RepeatMasker	DNA	59990	60647	1023	-	.	ID="RND-6_FAMILY-12086";Tend="1100";Tstart="483";shortTE="F";uid="309edcf3-755e-4bbf-aaed-0271a53eee86"
NW_007378872.1	RepeatMasker	DNA/Maverick	74909	75146	525	-	.	ID="RND-6_FAMILY-12032";Tend="968";Tstart="715";shortTE="F";uid="1753552c-6952-4c4e-873b-f99853faa07f"
NW_007378872.1	RepeatMasker	SINE/ID	41038	41327	1074	-	.	ID="RND-6_FAMILY-766";Tend="1375";Tstart="1091";shortTE="F";uid="1abce90e-6b52-4aa3-83c3-86c41510c034"
NW_007378872.1	RepeatMasker	Unknown	34534	34698	912	-	.	ID="RND-1_FAMILY-81";Tend="1047";Tstart="878";shortTE="F";uid="88e16d06-f41c-4455-b129-025a35b664e8"
NW_007378872.1	RepeatMasker	SINE/tRNA-Meta	26945	27105	1246	-	.	ID="RND-1_FAMILY-97";Tend="988";Tstart="828";shortTE="F";uid="241ec582-f072-48ae-9dac-2b42c6328571"
NW_007378872.1	RepeatMasker	SINE/tRNA-Meta	42378	42526	1282	-	.	ID="RND-1_FAMILY-97";Tend="984";Tstart="835";shortTE="F";uid="bd7b8ab8-f862-4b5e-93bf-e3d5a1b476a2"
NW_007378872.1	RepeatMasker	LINE/RTE-BovB	75994	76159	1019	-	.	ID="RND-6_FAMILY-4311";Tend="605";Tstart="446";shortTE="F";uid="cb47b255-aef4-4067-96aa-b48adb13db69"
NW_007378872.1	RepeatMasker	LINE/RTE-BovB	71745	71891	1155	-	.	ID="RND-6_FAMILY-19655";Tend="956";Tstart="810";shortTE="F";uid="2159fb44-7551-475e-8ac8-81689c760246"
NW_007378872.1	RepeatMasker	SINE/tRNA-Core	62145	62413	1828	-	.	ID="RND-1_FAMILY-87";Tend="1371";Tstart="1097";shortTE="F";uid="9d47eff4-b26d-4273-95da-bc88fda6d0c2"
NW_007378872.1	RepeatMasker	DNA/hAT-Ac	45479	45848	2393	-	.	ID="RND-1_FAMILY-660";Tend="1106";Tstart="768";shortTE="F";uid="003283c7-6549-41e6-a15a-d263418af1c1"
NW_007378872.1	RepeatMasker	Unknown	1	102	751	-	.	ID="RND-1_FAMILY-31";Tend="841";Tstart="740";shortTE="F";uid="3bd49569-ea89-485f-b6d2-dfc739590fee"
NW_007378872.1	RepeatMasker	SINE/ID	61843	62001	587	-	.	ID="RND-1_FAMILY-28";Tend="1042";Tstart="873";shortTE="F";uid="6506a97d-b136-4be7-995e-42d6b73f466a"
NW_007378872.1	RepeatMasker	DNA/Maverick	16732	16975	557	-	.	ID="RND-6_FAMILY-12032";Tend="979";Tstart="730";shortTE="F";uid="24f82664-6401-477e-9405-da6165aacb29"
NW_007378872.1	RepeatMasker	Unknown	70993	71198	1479	-	.	ID="RND-6_FAMILY-562";Tend="888";Tstart="669";shortTE="F";uid="a2228ced-6bcd-448e-b221-7a17da8ee14d"
NW_007378872.1	RepeatMasker	SINE/ID	76346	76546	598	-	.	ID="RND-1_FAMILY-9";Tend="1000";Tstart="786";shortTE="F";uid="61e7e888-ee3b-4798-b943-204f52859e66"
NW_007378872.1	RepeatMasker	LINE/RTE-RTE	73802	74788	8585	-	.	ID="RND-6_FAMILY-5897";Tend="1482";Tstart="495";shortTE="F";uid="7a41188a-7983-45d0-ba5a-c08f5fc63d4e"
NW_007378872.1	RepeatMasker	Unknown	14225	14413	1143	-	.	ID="RND-1_FAMILY-52";Tend="1152";Tstart="923";shortTE="F";uid="bb30605a-d17a-42d4-b9cc-54edc6547e7a"
NW_007378872.1	RepeatMasker	Unknown	69273	69431	1282	-	.	ID="RND-1_FAMILY-429";Tend="264";Tstart="103";shortTE="F";uid="d4dfacb5-8e5a-48de-a8c2-0b497bdf932d"
NW_007378872.1	RepeatMasker	RC/Helitron	26803	26946	809	-	.	ID="RND-1_FAMILY-179";Tend="1573";Tstart="1438";shortTE="F";uid="4bfd8952-19cc-489d-80eb-87c0e95cf4f4"
NW_007378872.1	RepeatMasker	LINE/L1-Tx1	4953	5973	7311	-	.	ID="RND-1_FAMILY-1";Tend="1870";Tstart="736";shortTE="F";uid="071c5507-f93b-4742-ac23-1570e8818051"
NW_007378872.1	RepeatMasker	LTR	78204	78420	1897	-	.	ID="RND-6_FAMILY-548";Tend="1167";Tstart="951";shortTE="F";uid="af1c973c-b06b-464d-a5eb-fdbf73fc903c"
NW_007378872.1	RepeatMasker	Unknown	52485	53271	3985	-	.	ID="RND-1_FAMILY-64";Tend="1486";Tstart="857";shortTE="F";uid="cdb9d73a-f55d-4f77-a4cf-5a4f49bfe7ee"
NW_007378872.1	RepeatMasker	LINE/RTE-BovB	43566	43720	632	-	.	ID="RND-6_FAMILY-4311";Tend="565";Tstart="424";shortTE="F";uid="8b1e7549-d3bd-4403-8e1d-e4ef3f89002e"
NW_007378872.1	RepeatMasker	Unknown	28500	28624	941	-	.	ID="RND-1_FAMILY-129";Tend="908";Tstart="780";shortTE="F";uid="20c13ce4-1288-42af-bfff-86dd698770b9"
NW_007378872.1	RepeatMasker	Unknown	78414	78643	1943	-	.	ID="RND-1_FAMILY-31";Tend="979";Tstart="753";shortTE="F";uid="e2d6727e-d4c4-494d-a06e-c14425bcd0aa"
NW_007378872.1	RepeatMasker	DNA/hAT-Ac	51387	51780	2142	-	.	ID="RND-1_FAMILY-660";Tend="1106";Tstart="768";shortTE="F";uid="3e1cafd1-80a4-4fe5-be26-565c46c0d0b4"
NW_007378872.1	RepeatMasker	SINE/ID	44949	45141	778	-	.	ID="RND-1_FAMILY-5";Tend="1769";Tstart="1580";shortTE="F";uid="6c0345a9-3293-4782-84c6-a79124195e4d"
NW_007520741.1	RepeatMasker	DNA/Sola-2	1	232	1739	+	.	ID="RND-1_FAMILY-789";Tend="965";Tstart="732";shortTE="F";uid="593aa8f7-6825-4c0b-9298-3c8be979c48a"
NW_007520743.1	RepeatMasker	LINE/L2	1	232	1884	+	.	ID="RND-6_FAMILY-21461";Tend="615";Tstart="384";shortTE="F";uid="e426d871-c484-4883-b691-83d70c8a246a"
NW_007520750.1	RepeatMasker	LINE/L1	89	191	660	+	.	ID="RND-6_FAMILY-36073";Tend="751";Tstart="650";shortTE="F";uid="e0e34071-ed0a-4e02-b250-1da89cfc3c6d"
NW_007520753.1	RepeatMasker	Unknown	5	211	1478	-	.	ID="RND-5_FAMILY-8766";Tend="1155";Tstart="943";shortTE="F";uid="a5977b28-c6b6-4507-a434-e7b4cf4d2053"
NW_007520758.1	RepeatMasker	LINE/RTE-BovB	1	169	1475	+	.	ID="RND-6_FAMILY-4311";Tend="577";Tstart="409";shortTE="F";uid="5128584a-7461-4be5-bf0d-911e2a70f266"
NW_007391772.1	RepeatMasker	Unknown	270	399	586	+	.	ID="RND-1_FAMILY-98";Tend="995";Tstart="876";shortTE="F";uid="b2461fc1-fe9b-425b-91e6-dba208bca6f5"
NW_007391772.1	RepeatMasker	Unknown	428	646	1141	-	.	ID="RND-5_FAMILY-8766";Tend="1143";Tstart="938";shortTE="F";uid="3b6e6f0b-c781-4bfe-8671-51c85c4edb35"
NW_007520779.1	RepeatMasker	RC/Helitron	1	177	1364	-	.	ID="RND-1_FAMILY-548";Tend="819";Tstart="642";shortTE="F";uid="e0290cdd-e93b-4c85-ad2f-329e77c9cf6a"
NW_007520784.1	RepeatMasker	Unknown	1	155	1207	-	.	ID="RND-1_FAMILY-130";Tend="1310";Tstart="1144";shortTE="F";uid="561e2e0f-c948-4e57-9273-9d988ed8c18a"
NW_007520787.1	RepeatMasker	SINE/tRNA-Core	1	203	1639	-	.	ID="RND-1_FAMILY-87";Tend="1189";Tstart="982";shortTE="F";uid="ca19bd7b-49d0-4ba0-ac8b-2c94a97c6cce"
NW_007520788.1	RepeatMasker	LINE/CR1	1	232	1976	-	.	ID="RND-6_FAMILY-8855";Tend="765";Tstart="534";shortTE="F";uid="120f8964-b5ba-4410-82aa-1ce8a5264832"
NW_007391774.1	RepeatMasker	Unknown	1	277	1465	+	.	ID="RND-6_FAMILY-45419";Tend="1498";Tstart="1197";shortTE="F";uid="2fd99bd7-07ce-40ed-a17a-1287ee3421e9"
NW_007520789.1	RepeatMasker	SINE/B4	1	117	897	-	.	ID="RND-5_FAMILY-761";Tend="869";Tstart="753";shortTE="F";uid="aadaa48d-136c-4984-a764-dcfa46d90bfc"
NW_007520798.1	RepeatMasker	LTR/Gypsy	2	232	1699	-	.	ID="RND-6_FAMILY-390";Tend="1460";Tstart="1236";shortTE="F";uid="90a25576-9b52-4b8d-ac15-598c994e2cdd"
NW_007391776.1	RepeatMasker	Unknown	249	480	1283	+	.	ID="RND-1_FAMILY-496";Tend="977";Tstart="719";shortTE="F";uid="4a6ee845-8cc9-4c38-866b-7b30146d25ad"
NW_007391776.1	RepeatMasker	SINE/ID	1	222	1571	+	.	ID="RND-1_FAMILY-5";Tend="1750";Tstart="1536";shortTE="F";uid="1ac796c8-ea37-45eb-8f84-55eec0bfba8e"
NW_007520810.1	RepeatMasker	Unknown	79	232	1263	+	.	ID="RND-6_FAMILY-3775";Tend="422";Tstart="273";shortTE="F";uid="00a7a0c7-b6fb-46c8-b9de-03ced9cdcb85"
NW_007520810.1	RepeatMasker	Unknown	1	133	719	-	.	ID="RND-5_FAMILY-547";Tend="208";Tstart="34";shortTE="F";uid="6e879069-7823-470d-b030-3c35ccf3958b"
NW_007520812.1	RepeatMasker	Unknown	1	163	1194	+	.	ID="RND-6_FAMILY-10352";Tend="898";Tstart="736";shortTE="F";uid="7cfb471b-2c36-41f0-bb17-93376978742e"
NW_007520816.1	RepeatMasker	DNA/Academ-1	3	232	1867	+	.	ID="RND-6_FAMILY-734";Tend="2417";Tstart="2187";shortTE="F";uid="84cd6967-7038-42b7-9fe2-b8e1c8586900"
NW_007520818.1	RepeatMasker	LINE/RTE-BovB	1	219	591	+	.	ID="RTE-14_LMI";Tend="2439";Tstart="2221";shortTE="F";uid="e5db26cc-4423-4618-a918-31112cfb4be0"
NW_007520826.1	RepeatMasker	RC/Helitron	1	157	1320	+	.	ID="RND-1_FAMILY-228";Tend="1212";Tstart="1056";shortTE="F";uid="241dd3e5-bcf4-443a-b64a-bef6ffb8cad1"
NW_007391778.1	RepeatMasker	Unknown	1	111	795	-	.	ID="RND-5_FAMILY-687";Tend="122";Tstart="15";shortTE="F";uid="ed1f85c3-4c1d-4cae-b6d4-90a006261609"
NW_007520830.1	RepeatMasker	Unknown	1	147	1130	+	.	ID="RND-1_FAMILY-668";Tend="1193";Tstart="1047";shortTE="F";uid="df46c2f5-b7ac-4383-9bda-2d982f89147c"
NW_007520832.1	RepeatMasker	RC/Helitron	30	149	653	-	.	ID="HELITRON-N19_LMI";Tend="1106";Tstart="988";shortTE="F";uid="d5b1b6a7-da9c-4b0b-b2ff-6c1aad3626ab"
NW_007520833.1	RepeatMasker	LTR/Gypsy	3	231	477	-	.	ID="GYPSY-23_LMI-I";Tend="2684";Tstart="2456";shortTE="F";uid="6fe5660a-692b-4beb-aa59-13fa7a79715d"
NW_007520834.1	RepeatMasker	Unknown	1	137	1200	-	.	ID="RND-6_FAMILY-45607";Tend="204";Tstart="68";shortTE="F";uid="d5e1667a-9e10-4b85-8cd3-4d2ad0a84fc6"
NW_007378873.1	RepeatMasker	RC/Helitron	24954	25208	1203	+	.	ID="RND-6_FAMILY-8282";Tend="1105";Tstart="860";shortTE="F";uid="66a4f2cf-b26c-4c99-95d9-bd1153f02b1a"
NW_007378873.1	RepeatMasker	Unknown	34419	34548	576	+	.	ID="RND-6_FAMILY-1998";Tend="922";Tstart="794";shortTE="F";uid="c84ce8d4-34e8-408a-9cdc-049a321789fd"
NW_007378873.1	RepeatMasker	RC/Helitron	38463	38781	1031	+	.	ID="RND-1_FAMILY-118";Tend="917";Tstart="657";shortTE="F";uid="542ff130-792b-4b91-b153-d31672384801"
NW_007378873.1	RepeatMasker	Unknown	41063	41194	491	+	.	ID="RND-1_FAMILY-70";Tend="1039";Tstart="895";shortTE="F";uid="729dbcf7-80c2-4d37-944d-a1c6d2bb9597"
NW_007378873.1	RepeatMasker	SINE/tRNA-Meta	13904	14063	750	+	.	ID="RND-1_FAMILY-97";Tend="995";Tstart="830";shortTE="F";uid="1120090f-a3d9-4db4-90a2-fd96ac3d0272"
NW_007378873.1	RepeatMasker	SINE/tRNA-Deu	67913	68108	1512	+	.	ID="RND-6_FAMILY-17372";Tend="1172";Tstart="970";shortTE="F";uid="e5db17d6-69da-4c84-b330-af4f28dcde00"
NW_007378873.1	RepeatMasker	SINE/tRNA-RTE	2626	2930	1345	+	.	ID="RND-1_FAMILY-22";Tend="1555";Tstart="1258";shortTE="F";uid="9dc41e8c-6c11-4f00-8aa0-ce8cde8873e0"
NW_007378873.1	RepeatMasker	Unknown	67636	67836	1724	+	.	ID="RND-1_FAMILY-275";Tend="1074";Tstart="874";shortTE="F";uid="18d9024d-39bf-4300-a4b3-533724a06c52"
NW_007378873.1	RepeatMasker	LINE/RTE-BovB	41624	41799	1004	+	.	ID="RND-6_FAMILY-4311";Tend="573";Tstart="401";shortTE="F";uid="c89a512e-6499-4a83-a67d-f9c50978b83d"
NW_007378873.1	RepeatMasker	DNA/P	9744	9916	647	+	.	ID="RND-5_FAMILY-7514";Tend="1225";Tstart="1056";shortTE="F";uid="837038b8-c339-4c00-a0a6-cfe48c3cebb7"
NW_007378873.1	RepeatMasker	Unknown	27354	27651	529	+	.	ID="RND-1_FAMILY-107";TEgroup="ctg_1434%7CRND-1_FAMILY-107%7C1";Tend="390";Tstart="298";shortTE="T";uid="9e2200fa-7c0c-4447-8bce-139a29ab1102"
NW_007378873.1	RepeatMasker	SINE/tRNA-RTE	72018	72326	2485	+	.	ID="RND-5_FAMILY-620";Tend="1205";Tstart="904";shortTE="F";uid="2f88aa31-d3d3-47f9-a220-570472c92785"
NW_007378873.1	RepeatMasker	LINE/RTE-BovB	31960	32170	1131	+	.	ID="RND-6_FAMILY-4311";Tend="605";Tstart="401";shortTE="F";uid="3e611168-8404-4996-bf4d-35da8c6551fa"
NW_007378873.1	RepeatMasker	SINE/tRNA-RTE	49447	49607	450	+	.	ID="RND-6_FAMILY-31686";Tend="1295";Tstart="1150";shortTE="F";uid="546c813b-24c1-4055-8021-3abfe66dfc2c"
NW_007378873.1	RepeatMasker	Unknown	60180	60283	815	+	.	ID="RND-1_FAMILY-206";Tend="976";Tstart="872";shortTE="F";uid="75a60679-c86d-4fa3-a01c-ff59cdae141a"
NW_007378873.1	RepeatMasker	DNA/P	1105	1241	464	+	.	ID="RND-5_FAMILY-7514";Tend="1219";Tstart="1092";shortTE="F";uid="72b82932-777d-4baa-8c3c-7f7ec3423344"
NW_007378873.1	RepeatMasker	LINE/RTE-BovB	29859	30076	1121	+	.	ID="RND-6_FAMILY-4311";Tend="605";Tstart="401";shortTE="F";uid="9b86d99e-0352-43f9-b729-f586ece1761f"
NW_007378873.1	RepeatMasker	Unknown	83158	83668	4148	+	.	ID="RND-1_FAMILY-136";Tend="1370";Tstart="868";shortTE="F";uid="6e7af571-a73a-47c4-a9b0-b22ddb1bbdd2"
NW_007378873.1	RepeatMasker	DNA/hAT-hATm	54878	55113	1000	+	.	ID="RND-6_FAMILY-23";Tend="1907";Tstart="1677";shortTE="F";uid="6ca06a82-dea3-4ab3-9450-8fbfd4b2a5f2"
NW_007378873.1	RepeatMasker	Unknown	80722	80839	422	+	.	ID="RND-6_FAMILY-3136";Tend="1182";Tstart="1070";shortTE="F";uid="630cf5a7-c923-4608-888c-7abe03a2d41e"
NW_007378873.1	RepeatMasker	DNA/P	11841	12014	647	+	.	ID="RND-5_FAMILY-7514";Tend="1226";Tstart="1056";shortTE="F";uid="e6302d22-3cce-4458-a525-ce9055cbb890"
NW_007378873.1	RepeatMasker	Unknown	77526	77704	758	+	.	ID="RND-1_FAMILY-191";Tend="887";Tstart="727";shortTE="F";uid="b6fa3975-f355-4323-a24f-e58b10b9d3c4"
NW_007378873.1	RepeatMasker	Unknown	40221	40368	870	+	.	ID="RND-5_FAMILY-8766";Tend="1158";Tstart="1016";shortTE="F";uid="fb01b6d4-7d28-4d7b-beb0-d745a81fbd2f"
NW_007378873.1	RepeatMasker	Unknown	12311	12545	1766	+	.	ID="RND-6_FAMILY-8650";Tend="1124";Tstart="894";shortTE="F";uid="f3e40bf3-f2db-4148-a137-2e8f54b78b44"
NW_007378873.1	RepeatMasker	DNA/Maverick	75829	75972	757	+	.	ID="RND-1_FAMILY-185";Tend="823";Tstart="672";shortTE="F";uid="79ebd284-8472-4b8a-979c-b38d2f162ba7"
NW_007378873.1	RepeatMasker	Unknown	37446	37553	528	+	.	ID="RND-1_FAMILY-256";Tend="766";Tstart="673";shortTE="F";uid="1874758e-69d7-4f27-9a37-804dec57ad31"
NW_007378873.1	RepeatMasker	SINE/ID	81099	81329	2014	+	.	ID="RND-1_FAMILY-5";Tend="1769";Tstart="1539";shortTE="F";uid="c60ff159-3404-4bf2-a465-bdfaaf3d0f7b"
NW_007378873.1	RepeatMasker	Unknown	38872	39163	2544	+	.	ID="RND-6_FAMILY-3438";Tend="1214";Tstart="923";shortTE="F";uid="f569f282-1e34-48d1-a66b-4bad6fade810"
NW_007378873.1	RepeatMasker	Unknown	61983	62181	1138	+	.	ID="RND-5_FAMILY-3298";Tend="1081";Tstart="870";shortTE="F";uid="d147bc0f-3927-46d3-bb6c-7015b2d709b8"
NW_007378873.1	RepeatMasker	Unknown	60705	60963	2059	+	.	ID="RND-5_FAMILY-3298";Tend="1123";Tstart="865";shortTE="F";uid="c781cd05-eb2d-42af-85a0-761b066b8283"
NW_007378873.1	RepeatMasker	Unknown	79877	80091	1606	+	.	ID="RND-1_FAMILY-490";Tend="823";Tstart="613";shortTE="F";uid="3007db0f-16b0-4d52-aa74-0884ce09fabe"
NW_007378873.1	RepeatMasker	Unknown	42368	42597	1294	+	.	ID="RND-5_FAMILY-8766";Tend="1158";Tstart="937";shortTE="F";uid="5dfd76b4-181a-4460-b3bb-0e6001f2e339"
NW_007378873.1	RepeatMasker	SINE/tRNA-Deu	63122	63286	1418	+	.	ID="RND-6_FAMILY-17372";Tend="1134";Tstart="970";shortTE="F";uid="5df194db-2a7f-487e-8ad1-e080f05b75fe"
NW_007378873.1	RepeatMasker	SINE/tRNA-RTE	61051	61353	2528	+	.	ID="RND-1_FAMILY-100";Tend="1036";Tstart="735";shortTE="F";uid="262a18a0-7058-4ecf-9447-56d84509db9e"
NW_007378873.1	RepeatMasker	RC/Helitron	78436	78559	908	+	.	ID="RND-5_FAMILY-10536";Tend="1294";Tstart="1171";shortTE="F";uid="af91a143-cb28-44fb-8878-a9be789060cf"
NW_007378873.1	RepeatMasker	SINE/tRNA-RTE	23393	23539	540	+	.	ID="RND-1_FAMILY-88";Tend="1014";Tstart="885";shortTE="F";uid="f659a28b-2196-4769-baac-39be56882e0c"
NW_007378873.1	RepeatMasker	DNA/PIF-Harbinger	46879	47208	2790	+	.	ID="RND-1_FAMILY-672";Tend="1241";Tstart="898";shortTE="F";uid="d9c6fdb4-7530-4cff-afe6-217b4321b98e"
NW_007378873.1	RepeatMasker	LTR/Gypsy	76995	77102	813	+	.	ID="RND-5_FAMILY-3276";Tend="1168";Tstart="1068";shortTE="F";uid="2b5a1fbb-1f91-48b5-972d-b7aef8583fb0"
NW_007378873.1	RepeatMasker	Unknown	78282	78420	816	+	.	ID="RND-1_FAMILY-52";Tend="1045";Tstart="903";shortTE="F";uid="76cd9ce8-cc2b-4fbc-b285-c4686e5e2948"
NW_007378873.1	RepeatMasker	Unknown	84330	84508	735	+	.	ID="RND-1_FAMILY-191";Tend="887";Tstart="727";shortTE="F";uid="bdbe1b85-d6c5-4218-8ad0-f2ddfadbaaab"
NW_007378873.1	RepeatMasker	Unknown	42195	42345	519	+	.	ID="RND-6_FAMILY-55917";Tend="313";Tstart="163";shortTE="F";uid="91558275-8598-4842-a9a5-352772be87cd"
NW_007378873.1	RepeatMasker	SINE/tRNA-Deu	80743	80874	1054	+	.	ID="RND-6_FAMILY-17372";Tend="1164";Tstart="1037";shortTE="F";uid="76d2169a-c5e8-456f-b598-dd4e8f796233"
NW_007378873.1	RepeatMasker	LINE/RTE-BovB	48634	48743	973	+	.	ID="RND-1_FAMILY-718";Tend="1173";Tstart="1064";shortTE="F";uid="c203010f-0fa8-4611-985f-bcb359b74422"
NW_007378873.1	RepeatMasker	Unknown	43276	43407	491	+	.	ID="RND-1_FAMILY-70";Tend="1039";Tstart="895";shortTE="F";uid="9f696876-71be-42ca-b431-818e5f97a066"
NW_007378873.1	RepeatMasker	Unknown	51570	51683	689	+	.	ID="RND-6_FAMILY-30900";Tend="936";Tstart="812";shortTE="F";uid="fb9ab52a-670e-4a65-9532-7519936e4114"
NW_007378873.1	RepeatMasker	Unknown	87981	88354	3001	+	.	ID="RND-1_FAMILY-136";Tend="1241";Tstart="781";shortTE="F";uid="f7c8b4af-84dd-41de-a6c0-bc7d57fced5a"
NW_007378873.1	RepeatMasker	Unknown	86517	86698	1496	+	.	ID="RND-1_FAMILY-52";Tend="1135";Tstart="954";shortTE="F";uid="8702370d-ffd4-4b1a-ae14-802ae7d08c6f"
NW_007378873.1	RepeatMasker	DNA/hAT-Ac	47269	47485	732	+	.	ID="RND-6_FAMILY-7841";Tend="999";Tstart="781";shortTE="F";uid="deda50cb-ab7c-4b6c-b5b4-3dc894d82369"
NW_007378873.1	RepeatMasker	SINE/tRNA-Core	81313	81424	994	-	.	ID="RND-6_FAMILY-3547";Tend="1898";Tstart="1787";shortTE="F";uid="2513825e-429c-413e-ab7b-9b8256e78f90"
NW_007378873.1	RepeatMasker	Unknown	28392	28632	530	-	.	ID="RND-6_FAMILY-24729";Tend="851";Tstart="624";shortTE="F";uid="3f006ac1-7e78-40ca-9f52-bc00a46e0ab8"
NW_007378873.1	RepeatMasker	SINE/ID	59695	59812	1030	-	.	ID="RND-1_FAMILY-5";Tend="1651";Tstart="1534";shortTE="F";uid="64976c5d-eebf-4a7b-800c-da3f0ec435c3"
NW_007378873.1	RepeatMasker	Unknown	65083	65249	1263	-	.	ID="RND-5_FAMILY-687";Tend="167";Tstart="1";shortTE="F";uid="857f1ec2-c07c-496f-9ed7-3e81e1d2f3db"
NW_007378873.1	RepeatMasker	LINE/R2	55492	55620	412	-	.	ID="RND-6_FAMILY-23569";Tend="1015";Tstart="883";shortTE="F";uid="3cc4caff-c692-4356-8d16-9fd05783a16e"
NW_007378873.1	RepeatMasker	Unknown	70630	70865	1028	-	.	ID="RND-6_FAMILY-314";Tend="967";Tstart="667";shortTE="F";uid="bf8ec2c4-688a-4147-956a-177bfd38eca6"
NW_007378873.1	RepeatMasker	Unknown	55796	56004	1643	-	.	ID="RND-1_FAMILY-65";Tend="1146";Tstart="936";shortTE="F";uid="ee752bbb-d5de-47a3-ae70-84cb6e2d1cb1"
NW_007378873.1	RepeatMasker	Unknown	36599	36793	845	-	.	ID="RND-6_FAMILY-5187";Tend="1101";Tstart="864";shortTE="F";uid="5b2ba94f-23ff-4182-b964-0faa69009c61"
NW_007378873.1	RepeatMasker	SINE/tRNA-Deu	17264	17431	795	-	.	ID="RND-6_FAMILY-17372";Tend="1154";Tstart="989";shortTE="F";uid="e12c8329-c118-4faa-9ede-a146a01d9e7b"
NW_007378873.1	RepeatMasker	DNA/Academ-1	67596	67701	553	-	.	ID="RND-5_FAMILY-5434";Tend="1488";Tstart="1377";shortTE="F";uid="5b61a1a2-c9d5-40c8-bf00-54bf95934d5d"
NW_007378873.1	RepeatMasker	Unknown	74481	74624	471	-	.	ID="RND-1_FAMILY-195";TEgroup="ctg_1434%7CRND-1_FAMILY-195%7C1";Tend="1416";Tstart="1170";shortTE="T";uid="31dbd808-88da-49e1-8c8d-982af56dd138"
NW_007378873.1	RepeatMasker	Unknown	22964	23367	3021	-	.	ID="RND-6_FAMILY-62244";Tend="1105";Tstart="689";shortTE="F";uid="f7d285b3-1e3e-4c20-a5da-eec32c1c9464"
NW_007378873.1	RepeatMasker	Unknown	14590	14742	1260	-	.	ID="RND-6_FAMILY-62244";Tend="1105";Tstart="953";shortTE="F";uid="07329242-5fe3-47d0-b69a-00e2f0bd9834"
NW_007378873.1	RepeatMasker	RC/Helitron	80491	80746	498	-	.	ID="RND-6_FAMILY-8282";TEgroup="ctg_1434%7CRND-6_FAMILY-8282%7C1";Tend="1089";Tstart="930";shortTE="T";uid="96eb4f82-2077-4760-814e-54ca2e5beae6"
NW_007378873.1	RepeatMasker	Unknown	23993	24412	3121	-	.	ID="RND-6_FAMILY-62244";Tend="1108";Tstart="689";shortTE="F";uid="483c4a70-80d7-4a4d-bbae-9a695b04a932"
NW_007378873.1	RepeatMasker	Unknown	29202	29336	849	-	.	ID="RND-1_FAMILY-191";Tend="884";Tstart="740";shortTE="F";uid="a943501e-4af7-401e-8e70-847ab31d3aff"
NW_007378873.1	RepeatMasker	Unknown	50644	50771	805	-	.	ID="RND-1_FAMILY-166";Tend="941";Tstart="814";shortTE="F";uid="dbf40643-7ee5-4149-8c49-08d96f81b592"
NW_007378873.1	RepeatMasker	LINE/RTE-BovB	40435	40553	802	-	.	ID="RND-1_FAMILY-593";Tend="713";Tstart="595";shortTE="F";uid="3ab718b7-2e8d-443f-b02e-dcb7a82fedfa"
NW_007378873.1	RepeatMasker	SINE/tRNA-RTE	64523	64624	585	-	.	ID="RND-6_FAMILY-12848";Tend="991";Tstart="891";shortTE="F";uid="4f788b3a-9634-4971-b704-5bbca0293a2c"
NW_007378873.1	RepeatMasker	DNA/hAT-Ac	69912	70409	4060	-	.	ID="RND-6_FAMILY-5641";Tend="1175";Tstart="660";shortTE="F";uid="03ccfffb-bab1-4141-919e-7b0cf4e36209"
NW_007378873.1	RepeatMasker	Unknown	33482	33874	2874	-	.	ID="RND-6_FAMILY-62244";Tend="1107";Tstart="691";shortTE="F";uid="69c2d870-19e2-49f2-87fe-e3a33713b89b"
NW_007378873.1	RepeatMasker	SINE/tRNA-RTE	47934	48086	560	-	.	ID="RND-1_FAMILY-88";Tend="1014";Tstart="885";shortTE="F";uid="984661ca-42ce-489c-8291-17dc9bc4842a"
NW_007378873.1	RepeatMasker	Unknown	54308	54453	1169	-	.	ID="RND-5_FAMILY-114";Tend="1224";Tstart="1084";shortTE="F";uid="39874c79-9589-45e6-910a-39be07aacdd5"
NW_007378873.1	RepeatMasker	DNA/PIF-Harbinger	12753	13227	2668	-	.	ID="RND-1_FAMILY-258";Tend="1452";Tstart="1022";shortTE="F";uid="fa0990c8-1802-453c-adb7-dc1114a4a114"
NW_007378873.1	RepeatMasker	Unknown	31272	31423	1225	-	.	ID="RND-1_FAMILY-64";Tend="982";Tstart="831";shortTE="F";uid="0ccebd76-b973-4e9c-a78d-c0c4fecc52ca"
NW_007378873.1	RepeatMasker	RC/Helitron	62521	62848	2365	-	.	ID="RND-1_FAMILY-437";Tend="1176";Tstart="815";shortTE="F";uid="76989ddd-3205-49c1-b96e-4c0f3dac8d68"
NW_007378873.1	RepeatMasker	RC/Helitron	25704	25942	824	-	.	ID="RND-1_FAMILY-228";Tend="1181";Tstart="993";shortTE="F";uid="c8cf045a-71f1-4dba-b2a9-6e12ca92ea6e"
NW_007378873.1	RepeatMasker	LINE/RTE-BovB	42664	42782	802	-	.	ID="RND-1_FAMILY-593";Tend="713";Tstart="595";shortTE="F";uid="a9573e51-718a-46f5-a06d-05a815760c4b"
NW_007378873.1	RepeatMasker	Unknown	24477	24639	1203	-	.	ID="RND-1_FAMILY-634";Tend="1261";Tstart="1099";shortTE="F";uid="58c56d5e-be2d-4b6f-91d6-5946dbb8c7df"
NW_007378873.1	RepeatMasker	LINE/R2	69026	69130	402	-	.	ID="RND-6_FAMILY-23569";Tend="988";Tstart="883";shortTE="F";uid="f352e411-5446-45eb-b636-71674e6aa9d5"
NW_007378873.1	RepeatMasker	Unknown	25597	25701	730	-	.	ID="RND-6_FAMILY-62244";Tend="909";Tstart="804";shortTE="F";uid="99fef030-53bd-4604-8761-2eb0a28a9b38"
NW_007378873.1	RepeatMasker	SINE/ID	42213	42434	1007	-	.	ID="RND-1_FAMILY-6";Tend="1270";Tstart="1061";shortTE="F";uid="2b67df12-287b-40e2-9851-f26273bf7bf4"
NW_007378873.1	RepeatMasker	SINE/tRNA-RTE	3836	4136	1478	-	.	ID="RND-1_FAMILY-22";Tend="1556";Tstart="1255";shortTE="F";uid="7129c2f7-e766-4b81-939c-d1fec64b2e00"
NW_007378873.1	RepeatMasker	Unknown	33020	33342	2820	-	.	ID="RND-6_FAMILY-3438";Tend="1214";Tstart="892";shortTE="F";uid="639e6b6d-bc15-44a5-b13b-85ecce6e4d50"
NW_007378873.1	RepeatMasker	SINE/ID	34398	34502	474	-	.	ID="RND-1_FAMILY-4";Tend="1377";Tstart="1270";shortTE="F";uid="7eefe30e-cb0a-4c33-8da2-ba8a5da666b7"
NW_007378873.1	RepeatMasker	SINE/ID	75539	75827	1435	-	.	ID="RND-1_FAMILY-5";Tend="1752";Tstart="1568";shortTE="F";uid="ceffa7e2-7c1e-49c3-9209-c13b12c207a3"
NW_007378873.1	RepeatMasker	SINE/ID	28083	28381	608	-	.	ID="RND-1_FAMILY-4";Tend="1818";Tstart="1538";shortTE="F";uid="a09c0cda-78ce-4b21-b433-fe9349a8a295"
NW_007378873.1	RepeatMasker	Unknown	3351	3452	677	-	.	ID="RND-1_FAMILY-530";Tend="984";Tstart="885";shortTE="F";uid="5440890d-2d02-47f7-a690-cdc4c7ea101e"
NW_007378873.1	RepeatMasker	SINE/ID	53718	54011	2304	-	.	ID="RND-1_FAMILY-3";Tend="1113";Tstart="698";shortTE="F";uid="89b993cc-74f1-4bf2-a300-78fcd501c089"
NW_007378873.1	RepeatMasker	DNA/Sola-2	7585	8385	4117	-	.	ID="RND-1_FAMILY-95";Tend="1495";Tstart="826";shortTE="F";uid="3919595d-9110-408c-a067-e268a7876e71"
NW_007378873.1	RepeatMasker	RC/Helitron	64326	64607	1554	-	.	ID="RND-6_FAMILY-8282";Tend="1095";Tstart="810";shortTE="F";uid="21617a1c-a6b7-454f-a785-6050f931beca"
NW_007378873.1	RepeatMasker	LINE/RTE-BovB	45580	45857	553	-	.	ID="RTE-54_LMI";Tend="3497";Tstart="3225";shortTE="F";uid="82c97641-3a3a-4450-a4da-de8755b53fb5"
NW_007378873.1	RepeatMasker	LINE/L1-Tx1	40013	40134	751	-	.	ID="RND-4_FAMILY-112";Tend="1790";Tstart="1673";shortTE="F";uid="a977979d-d1ba-428f-becf-9ecc1ca74872"
NW_007378873.1	RepeatMasker	Unknown	72506	73922	2399	-	.	ID="RND-1_FAMILY-52";Tend="2293";Tstart="1106";shortTE="F";uid="e5a88e7e-860c-4211-b0cb-cc165c27aca4"
NW_007378873.1	RepeatMasker	SINE/tRNA-RTE	43781	43900	511	-	.	ID="RND-1_FAMILY-88";Tend="1489";Tstart="1373";shortTE="F";uid="997d5449-d971-45ec-8ec4-a4d7d413a016"
NW_007391779.1	RepeatMasker	Unknown	255	410	1312	-	.	ID="RND-1_FAMILY-243";Tend="934";Tstart="770";shortTE="F";uid="6bcdc15d-fbcf-4abf-a457-a45dde86fc01"
NW_007520840.1	RepeatMasker	Unknown	79	232	1135	+	.	ID="RND-6_FAMILY-50607";Tend="538";Tstart="387";shortTE="F";uid="69d0adeb-7137-4438-8ce2-36b308f5d4cc"
NW_007391780.1	RepeatMasker	Unknown	59	179	405	-	.	ID="RND-5_FAMILY-768";Tend="261";Tstart="140";shortTE="F";uid="f4a4392c-ceda-49c7-9304-63ab02bb4699"
NW_007520851.1	RepeatMasker	DNA/hAT-Charlie	1	232	1754	-	.	ID="RND-5_FAMILY-2781";Tend="1206";Tstart="982";shortTE="F";uid="8fbb51d3-7e06-461f-a67a-f76564b12e93"
NW_007520856.1	RepeatMasker	SINE/tRNA-Deu	20	126	791	-	.	ID="RND-1_FAMILY-835";Tend="1022";Tstart="914";shortTE="F";uid="1e205ecb-7169-4e55-b74a-93beb5629561"
NW_007520858.1	RepeatMasker	LTR/Gypsy	2	232	754	+	.	ID="RND-4_FAMILY-360";Tend="1023";Tstart="793";shortTE="F";uid="aeb79729-c43b-4ebe-939e-7aa3d4eb1e53"
NW_007520861.1	RepeatMasker	LINE/RTE-BovB	1	108	770	-	.	ID="RND-6_FAMILY-4311";Tend="486";Tstart="387";shortTE="F";uid="d7044f7d-e400-48b0-b39b-860638b7e345"
NW_007520864.1	RepeatMasker	Unknown	1	141	992	+	.	ID="RND-6_FAMILY-2472";Tend="605";Tstart="475";shortTE="F";uid="d9dee42e-3571-4c6a-a5a3-403e283476c5"
NW_007520865.1	RepeatMasker	Unknown	1	232	1980	+	.	ID="RND-1_FAMILY-64";Tend="1132";Tstart="903";shortTE="F";uid="2dd5e459-0a76-447d-89f1-c1db9609a28a"
NW_007391782.1	RepeatMasker	Unknown	637	788	969	+	.	ID="RND-1_FAMILY-48";Tend="858";Tstart="709";shortTE="F";uid="c6d52f6c-e0a4-4b67-b9de-6f634591c86a"
NW_007520869.1	RepeatMasker	Unknown	1	232	1162	-	.	ID="RND-6_FAMILY-1836";Tend="977";Tstart="565";shortTE="F";uid="bfcdb5e9-5ebe-4c91-aaa5-f3e33e76a994"
NW_007520870.1	RepeatMasker	Unknown	1	232	1832	+	.	ID="RND-5_FAMILY-866";Tend="1460";Tstart="1227";shortTE="F";uid="1c419c13-e1c6-44ff-aabf-6b04a1f67c39"
NW_007520878.1	RepeatMasker	DNA/TcMar-Tigger	1	232	1710	+	.	ID="RND-5_FAMILY-239";Tend="1010";Tstart="781";shortTE="F";uid="92d085fe-48d1-4778-939a-b120b5412b18"
NW_007520880.1	RepeatMasker	LINE/I-Jockey	1	232	686	-	.	ID="RND-5_FAMILY-2682";Tend="973";Tstart="765";shortTE="F";uid="6f17018b-204a-489d-a50c-08a90cada490"
NW_007520882.1	RepeatMasker	Unknown	1	191	1571	-	.	ID="RND-5_FAMILY-8766";Tend="1133";Tstart="939";shortTE="F";uid="e8f1f23a-6ae5-493e-8d98-0ed1e9be3c82"
NW_007520888.1	RepeatMasker	Unknown	60	232	1240	+	.	ID="RND-5_FAMILY-4152";Tend="951";Tstart="779";shortTE="F";uid="7c03117c-922d-49d3-9f5f-2cbae93cd278"
NW_007520889.1	RepeatMasker	LINE/I-Jockey	28	153	431	-	.	ID="JOCKEY-4_DEU";Tend="2000";Tstart="1863";shortTE="F";uid="3855c004-6223-472d-9f3b-ab0613d8174a"
NW_007391785.1	RepeatMasker	LINE/RTE-BovB	156	317	1085	+	.	ID="RND-6_FAMILY-4311";Tend="563";Tstart="401";shortTE="F";uid="35d86d18-3ff5-40dc-b913-06bc4270c01d"
NW_007391785.1	RepeatMasker	Unknown	1025	1187	498	+	.	ID="RND-6_FAMILY-37627";Tend="1237";Tstart="1063";shortTE="F";uid="a9e6b1ff-6053-4019-ba1e-b1bdc245a8a0"
NW_007391785.1	RepeatMasker	Unknown	888	992	709	-	.	ID="RND-6_FAMILY-13086";Tend="608";Tstart="502";shortTE="F";uid="6eeafc00-2b0b-472c-910e-c1acf6c11c1e"
NW_007391785.1	RepeatMasker	LINE/RTE-BovB	1043	1243	1278	-	.	ID="RND-6_FAMILY-4311";Tend="597";Tstart="401";shortTE="F";uid="3f9ef801-fc7d-42d2-b594-096d7c4bfcd5"
NW_007391785.1	RepeatMasker	Unknown	1	157	1460	-	.	ID="RND-1_FAMILY-813";Tend="1030";Tstart="874";shortTE="F";uid="e2a35953-e553-4ece-95fd-d2fd20f0c206"
NW_007520905.1	RepeatMasker	DNA	1	232	2066	-	.	ID="RND-6_FAMILY-12086";Tend="936";Tstart="705";shortTE="F";uid="f04db309-7a3d-4a8a-a4ff-796f319fae01"
NW_007520907.1	RepeatMasker	DNA/Academ-1	1	102	943	-	.	ID="RND-6_FAMILY-21093";Tend="102";Tstart="1";shortTE="F";uid="c31179b0-6e5b-4d69-b7c9-6a8adf6cad46"
NW_007520908.1	RepeatMasker	DNA/Academ-1	1	120	1107	+	.	ID="RND-5_FAMILY-5434";Tend="1442";Tstart="1323";shortTE="F";uid="c75f2df2-d3b3-4fd2-aa84-cf4cbd268287"
NW_007391786.1	RepeatMasker	Unknown	1	262	2091	+	.	ID="RND-6_FAMILY-10773";Tend="1370";Tstart="1123";shortTE="F";uid="9183707e-16af-4f7c-a48b-ca186f3012cd"
NW_007391786.1	RepeatMasker	DNA/hAT-Blackjack	254	487	1793	-	.	ID="RND-1_FAMILY-66";Tend="788";Tstart="541";shortTE="F";uid="f0405292-9b69-4151-970c-ceb0c8418871"
NW_007391786.1	RepeatMasker	DNA/hAT-Ac	128	285	991	-	.	ID="RND-6_FAMILY-20743";Tend="611";Tstart="452";shortTE="F";uid="12ffe7a1-b9ac-4cfd-957d-197460978878"
NW_007520909.1	RepeatMasker	DNA/TcMar-Tc1	1	122	957	-	.	ID="RND-1_FAMILY-366";Tend="1437";Tstart="1318";shortTE="F";uid="edb7d622-1f17-42ee-bc1d-31a2e4cf1b82"
NW_007520911.1	RepeatMasker	Unknown	1	232	2055	+	.	ID="RND-1_FAMILY-438";Tend="1292";Tstart="1061";shortTE="F";uid="dc571e21-488f-410b-86f9-59f342c4a857"
NW_007520912.1	RepeatMasker	DNA/Merlin	1	232	1907	+	.	ID="RND-1_FAMILY-34";Tend="1426";Tstart="1170";shortTE="F";uid="ee082077-e0a1-439f-91f6-fb7eb71e7c45"
NW_007520917.1	RepeatMasker	Unknown	1	232	1831	+	.	ID="RND-1_FAMILY-848";Tend="1187";Tstart="961";shortTE="F";uid="4c181c69-ad79-437f-98f0-cc7e05730ed2"
NW_007520918.1	RepeatMasker	DNA	58	206	678	+	.	ID="RND-5_FAMILY-190";Tend="440";Tstart="295";shortTE="F";uid="2eb851c7-3cf5-4c10-b22d-df5af47a5100"
NW_007520918.1	RepeatMasker	Unknown	1	107	647	-	.	ID="RND-1_FAMILY-123";Tend="767";Tstart="661";shortTE="F";uid="54ccd6e1-21e8-4d70-af96-6a4f1adbe0d5"
NW_007391787.1	RepeatMasker	Unknown	737	868	791	+	.	ID="RND-1_FAMILY-191";Tend="883";Tstart="733";shortTE="F";uid="7e4f9148-8bdc-4f8d-9bc3-844663db2782"
NW_007391787.1	RepeatMasker	Unknown	994	1190	1005	+	.	ID="RND-1_FAMILY-65";Tend="1122";Tstart="920";shortTE="F";uid="fadb7457-688c-49e9-ab50-bf9c65342970"
NW_007520921.1	RepeatMasker	SINE/ID	131	232	749	+	.	ID="RND-1_FAMILY-16";Tend="937";Tstart="834";shortTE="F";uid="7006d764-acb4-4353-835e-3c96092e3084"
NW_007520933.1	RepeatMasker	Unknown	1	110	783	-	.	ID="RND-5_FAMILY-8766";Tend="1004";Tstart="896";shortTE="F";uid="ab54631a-a83a-4ee5-a0a7-4c6fb04cb98a"
NW_007378874.1	RepeatMasker	Unknown	33503	33645	1003	+	.	ID="RND-5_FAMILY-8766";Tend="1144";Tstart="1000";shortTE="F";uid="d1332842-023f-44d9-9a50-ed4bd67c4c1d"
NW_007378874.1	RepeatMasker	SINE/B4	13946	14203	1682	+	.	ID="RND-5_FAMILY-761";Tend="988";Tstart="730";shortTE="F";uid="22b59ce0-c04e-41e7-9c93-bbc9d25e87e7"
NW_007378874.1	RepeatMasker	Unknown	25497	26121	3808	+	.	ID="RND-1_FAMILY-386";Tend="1256";Tstart="666";shortTE="F";uid="5a74fdb5-0745-4057-86c6-7a827b0930b0"
NW_007378874.1	RepeatMasker	LTR	74465	74569	751	+	.	ID="RND-6_FAMILY-548";Tend="1181";Tstart="1065";shortTE="F";uid="4c1314ef-50e9-4a6b-b7e0-c1a87c2f9861"
NW_007378874.1	RepeatMasker	Unknown	41022	41286	597	+	.	ID="RND-5_FAMILY-3163";TEgroup="ctg_1435%7CRND-5_FAMILY-3163%7C1";Tend="764";Tstart="584";shortTE="T";uid="fab3a5c5-b3b3-4d4e-9c05-d20febefcdbd"
NW_007378874.1	RepeatMasker	Unknown	4090	4255	1478	+	.	ID="RND-1_FAMILY-243";Tend="937";Tstart="770";shortTE="F";uid="8664ad7e-8cdd-4f4b-9798-d80917413cd1"
NW_007378874.1	RepeatMasker	Unknown	14120	14246	467	+	.	ID="RND-6_FAMILY-27997";Tend="141";Tstart="1";shortTE="F";uid="1f498614-76c4-47e2-a374-6bfa5e1e46b1"
NW_007378874.1	RepeatMasker	Unknown	75568	75739	712	+	.	ID="RND-6_FAMILY-23725";Tend="1361";Tstart="1184";shortTE="F";uid="05a902ac-752f-40c7-ba79-d5811e61b2de"
NW_007378874.1	RepeatMasker	SINE/5S	27379	27493	471	+	.	ID="RND-1_FAMILY-103";Tend="829";Tstart="731";shortTE="F";uid="e29664a2-d148-4ce7-9e21-c083095adfd6"
NW_007378874.1	RepeatMasker	LINE/L1-Tx1	53639	53799	624	+	.	ID="RND-1_FAMILY-1";Tend="1838";Tstart="1660";shortTE="F";uid="46d01e39-720c-4982-b51c-f2c7062971d7"
NW_007378874.1	RepeatMasker	Unknown	76287	76487	1084	+	.	ID="RND-1_FAMILY-65";Tend="1131";Tstart="921";shortTE="F";uid="626183b1-5513-4faf-b07b-354275365ca1"
NW_007378874.1	RepeatMasker	Unknown	7517	7666	925	+	.	ID="RND-5_FAMILY-8766";Tend="1076";Tstart="927";shortTE="F";uid="ae1e0c36-4ae4-4224-b40c-bebdda99310c"
NW_007378874.1	RepeatMasker	Unknown	20186	20345	575	+	.	ID="RND-6_FAMILY-55917";Tend="293";Tstart="130";shortTE="F";uid="fe801457-ad1d-4578-a985-619a25208f01"
NW_007378874.1	RepeatMasker	SINE/ID	19263	19476	1268	+	.	ID="RND-1_FAMILY-5";Tend="1760";Tstart="1540";shortTE="F";uid="3c70c6ff-47c2-44ee-8945-3f0bdf034bfd"
NW_007378874.1	RepeatMasker	DNA/Sola-2	43858	43973	1788	+	.	ID="rnd-1_family-789";Tend="1004";Tstart="700";shortTE="F";uid="0b021b8b-962b-40ec-a408-0c34f3ef91f3"
NW_007378874.1	RepeatMasker	Unknown	2537	2892	2733	+	.	ID="RND-1_FAMILY-82";Tend="428";Tstart="76";shortTE="F";uid="a2b80f0f-3e5c-4f9d-bf80-4280eb5c9002"
NW_007378874.1	RepeatMasker	SINE/tRNA-RTE	8758	8932	1188	+	.	ID="RND-5_FAMILY-620";Tend="1205";Tstart="1038";shortTE="F";uid="81a1a35c-a261-4408-978d-0a8a4e45ccac"
NW_007378874.1	RepeatMasker	Unknown	47333	47463	875	+	.	ID="RND-1_FAMILY-80";Tend="992";Tstart="810";shortTE="F";uid="8140be23-5fc0-4003-8cc0-dc317796d1ef"
NW_007378874.1	RepeatMasker	SINE/B4	21848	21982	537	+	.	ID="RND-5_FAMILY-761";Tend="855";Tstart="730";shortTE="F";uid="4c9d6dee-9e9f-488c-b32e-c3ba037d65d3"
NW_007378874.1	RepeatMasker	Unknown	66248	66387	657	+	.	ID="RND-1_FAMILY-48";Tend="855";Tstart="694";shortTE="F";uid="94569d1d-865e-4c31-8806-fcecee59914b"
NW_007378874.1	RepeatMasker	Unknown	12783	12942	558	+	.	ID="RND-6_FAMILY-55917";Tend="293";Tstart="130";shortTE="F";uid="5886f353-9151-45e6-aaa7-eef1823158a3"
NW_007378874.1	RepeatMasker	SINE/ID	31532	31798	505	+	.	ID="RND-1_FAMILY-4";Tend="1857";Tstart="1348";shortTE="F";uid="352c0404-106d-4aa8-bd2b-a0f26c90fadd"
NW_007378874.1	RepeatMasker	Unknown	2942	3061	663	+	.	ID="RND-5_FAMILY-3298";Tend="1078";Tstart="962";shortTE="F";uid="82b7f232-ce87-4780-aeaf-3f5bb740c06d"
NW_007378874.1	RepeatMasker	Unknown	59734	60060	2603	+	.	ID="RND-1_FAMILY-136";Tend="1196";Tstart="869";shortTE="F";uid="ce5ee147-4d83-4577-a40d-c7af5e882939"
NW_007378874.1	RepeatMasker	Unknown	53939	54268	2728	+	.	ID="RND-1_FAMILY-136";Tend="1196";Tstart="869";shortTE="F";uid="d54317d2-264e-493f-b06f-3011b4ac0868"
NW_007378874.1	RepeatMasker	SINE/ID	59353	59454	562	+	.	ID="RND-1_FAMILY-16";Tend="1142";Tstart="986";shortTE="F";uid="2c78dbca-9ed4-415d-afd7-e007949bde71"
NW_007378874.1	RepeatMasker	LINE/L2	77349	77472	449	+	.	ID="RND-5_FAMILY-1316";Tend="1111";Tstart="967";shortTE="F";uid="38e2149f-4e31-48ce-8c50-0f01dad9a26d"
NW_007378874.1	RepeatMasker	LINE/RTE-BovB	26538	26646	454	+	.	ID="RND-6_FAMILY-23152";Tend="679";Tstart="572";shortTE="F";uid="0a58406f-3686-41aa-878e-2c2887c62d93"
NW_007378874.1	RepeatMasker	SINE/tRNA-RTE	42432	42600	1216	+	.	ID="RND-1_FAMILY-79";Tend="1848";Tstart="1681";shortTE="F";uid="b96d062b-9969-47ee-b68a-a9f880bb5b54"
NW_007378874.1	RepeatMasker	SINE/B4	39754	39913	1002	+	.	ID="RND-5_FAMILY-761";Tend="985";Tstart="822";shortTE="F";uid="da44b77c-f888-490f-959d-7f434ad5e503"
NW_007378874.1	RepeatMasker	DNA/Maverick	54399	54850	491	+	.	ID="RND-6_FAMILY-12032";Tend="992";Tstart="593";shortTE="F";uid="b5b6ffde-c62d-4374-82af-c3cd7637971d"
NW_007378874.1	RepeatMasker	SINE/B4	62229	62501	1582	+	.	ID="RND-2_FAMILY-91";Tend="1120";Tstart="868";shortTE="F";uid="f83cb349-0653-4db9-ac4e-75e953caddeb"
NW_007378874.1	RepeatMasker	Unknown	34788	34971	766	+	.	ID="RND-1_FAMILY-227";TEgroup="ctg_1435%7CRND-1_FAMILY-227%7C1";Tend="1159";Tstart="864";shortTE="F";uid="a1ee3c88-6823-426c-a609-1c86431f07f4"
NW_007378874.1	RepeatMasker	Unknown	75923	76060	825	+	.	ID="RND-1_FAMILY-65";Tend="1047";Tstart="921";shortTE="F";uid="85965bbb-7ce4-418a-97ea-95d3fc86e6b7"
NW_007378874.1	RepeatMasker	SINE/B4	31460	31619	1052	+	.	ID="RND-5_FAMILY-761";Tend="985";Tstart="822";shortTE="F";uid="3fd037d5-b645-4c89-af8c-6313954ae637"
NW_007378874.1	RepeatMasker	LINE/L2	65235	65458	564	+	.	ID="RND-5_FAMILY-1316";Tend="1167";Tstart="967";shortTE="F";uid="82919714-4494-4724-bfd5-dcb0da1aedf6"
NW_007378874.1	RepeatMasker	Unknown	39018	39332	494	+	.	ID="RND-1_FAMILY-80";TEgroup="ctg_1435%7CRND-1_FAMILY-80%7C1";Tend="1031";Tstart="906";shortTE="T";uid="556c1a5e-fdd2-4b14-922f-e5f978db01e6"
NW_007378874.1	RepeatMasker	Unknown	14258	14416	599	+	.	ID="RND-1_FAMILY-496";Tend="869";Tstart="717";shortTE="F";uid="0ccf79a6-bdff-42a4-88f3-58509d9d9667"
NW_007378874.1	RepeatMasker	Unknown	8555	8693	721	+	.	ID="RND-1_FAMILY-27";Tend="833";Tstart="673";shortTE="F";uid="9c92e036-94a3-4cc3-b865-c76f2de43707"
NW_007378874.1	RepeatMasker	LINE/RTE-BovB	11561	12123	1155	+	.	ID="RND-6_FAMILY-4311";TEgroup="ctg_1435%7CRND-6_FAMILY-4311%7C1";Tend="615";Tstart="395";shortTE="F";uid="91421742-544a-4e08-9b07-df65a4492571"
NW_007378874.1	RepeatMasker	Unknown	55963	56174	448	+	.	ID="RND-6_FAMILY-2613";Tend="841";Tstart="604";shortTE="F";uid="4c310b40-a065-42b9-ab25-3ce91a300a77"
NW_007378874.1	RepeatMasker	Unknown	24820	25003	1578	+	.	ID="RND-1_FAMILY-334";Tend="947";Tstart="766";shortTE="F";uid="7055f489-ba2c-4523-92aa-6afc8fb12203"
NW_007378874.1	RepeatMasker	Unknown	63732	63921	534	+	.	ID="RND-1_FAMILY-52";Tend="1117";Tstart="926";shortTE="F";uid="b877d132-f2cb-4109-8552-c56832b64f81"
NW_007378874.1	RepeatMasker	DNA/Sola-2	21982	22528	3234	+	.	ID="rnd-1_family-789";Tend="1447";Tstart="788";shortTE="F";uid="a70ac980-be19-4399-900b-5be9197b0987"
NW_007378874.1	RepeatMasker	Unknown	62009	62224	504	+	.	ID="RND-6_FAMILY-2613";Tend="845";Tstart="604";shortTE="F";uid="55e5af81-24a2-4804-9502-6834d85fa064"
NW_007378874.1	RepeatMasker	Unknown	27897	28101	436	+	.	ID="RND-1_FAMILY-166";Tend="937";Tstart="777";shortTE="F";uid="bbe09a93-9ebe-4b39-bd14-f52fbfd2f703"
NW_007378874.1	RepeatMasker	Unknown	77533	77962	2066	+	.	ID="RND-1_FAMILY-388";Tend="1145";Tstart="769";shortTE="F";uid="d22f434d-4455-4b8b-8b8e-e4d792d94557"
NW_007378874.1	RepeatMasker	Unknown	38699	38844	796	+	.	ID="RND-1_FAMILY-80";Tend="1031";Tstart="892";shortTE="F";uid="8d125bcd-fa1d-48ca-b769-1b56cc340e1f"
NW_007378874.1	RepeatMasker	DNA/Sola-2	6209	6651	3381	+	.	ID="RND-1_FAMILY-789";Tend="1226";Tstart="792";shortTE="F";uid="eb5847be-87a5-4628-866b-5afb4e547f56"
NW_007378874.1	RepeatMasker	SINE/5S	34337	34473	608	+	.	ID="RND-1_FAMILY-103";Tend="822";Tstart="684";shortTE="F";uid="95f1016e-f4b3-47a1-8c70-adf487d3d0e7"
NW_007378874.1	RepeatMasker	Unknown	14571	14730	1126	+	.	ID="RND-1_FAMILY-358";Tend="845";Tstart="684";shortTE="F";uid="b745588d-7856-492c-8409-9c2d021ffaa0"
NW_007378874.1	RepeatMasker	SINE/ID	23013	23220	1103	-	.	ID="RND-1_FAMILY-9";Tend="986";Tstart="773";shortTE="F";uid="ff609c80-6301-4192-a409-24c25e66af2e"
NW_007378874.1	RepeatMasker	LINE/L1-Tx1	20814	21105	622	-	.	ID="RND-4_FAMILY-112";Tend="1650";Tstart="1283";shortTE="F";uid="d2deaaae-01e7-437d-ac30-74437c7b81ee"
NW_007378874.1	RepeatMasker	Unknown	19285	19509	938	-	.	ID="RND-6_FAMILY-55917";Tend="321";Tstart="103";shortTE="F";uid="b7f05395-4616-470b-ad3f-4d809a3e370b"
NW_007378874.1	RepeatMasker	LINE/RTE-BovB	58050	58254	1605	-	.	ID="RND-6_FAMILY-4311";Tend="621";Tstart="422";shortTE="F";uid="4081bf3f-6a7c-4133-886c-e6f25ed3d093"
NW_007378874.1	RepeatMasker	Unknown	13306	13414	576	-	.	ID="RND-1_FAMILY-130";Tend="1535";Tstart="1418";shortTE="F";uid="5b12fac2-563a-43ed-8d27-13c3ff74be2a"
NW_007378874.1	RepeatMasker	Unknown	57699	57982	2219	-	.	ID="RND-1_FAMILY-130";Tend="1408";Tstart="1125";shortTE="F";uid="4e03433d-4a9a-44b7-96c8-8fc6c90fe5ca"
NW_007378874.1	RepeatMasker	Unknown	6411	6838	952	-	.	ID="RND-5_FAMILY-3163";Tend="1244";Tstart="663";shortTE="F";uid="54167a55-b660-48dc-a0c2-e35d1392589e"
NW_007378874.1	RepeatMasker	SINE/ID	27121	27323	1238	-	.	ID="RND-1_FAMILY-5";Tend="1740";Tstart="1532";shortTE="F";uid="b5fb09e4-85e3-4a67-b274-8d79f94d5afe"
NW_007378874.1	RepeatMasker	SINE/ID	8392	8550	710	-	.	ID="RND-1_FAMILY-6";Tend="1359";Tstart="1199";shortTE="F";uid="0b849b37-ecc7-404d-b1c5-8cc5daa011ec"
NW_007378874.1	RepeatMasker	DNA/Maverick	59177	59392	440	-	.	ID="RND-6_FAMILY-12032";Tend="1016";Tstart="812";shortTE="F";uid="778804b0-e9c1-4d61-87e2-2fe1ddf4acde"
NW_007378874.1	RepeatMasker	Unknown	10320	10590	677	-	.	ID="RND-5_FAMILY-2082";Tend="1249";Tstart="947";shortTE="F";uid="2082d8ea-3376-4cd1-9a01-d8d3c0123dac"
NW_007378874.1	RepeatMasker	DNA/TcMar-Tc1	43039	43323	638	-	.	ID="RND-1_FAMILY-519";TEgroup="ctg_1435%7CRND-1_FAMILY-519%7C1";Tend="1070";Tstart="957";shortTE="F";uid="bb6ff71e-9a6e-4448-aec5-50b1e7da17a5"
NW_007378874.1	RepeatMasker	Unknown	45612	45799	541	-	.	ID="RND-6_FAMILY-38747";Tend="1855";Tstart="1662";shortTE="F";uid="e3afa33c-1688-4dea-bba3-fa80c5fbc1fc"
NW_007378874.1	RepeatMasker	Unknown	57108	57257	1196	-	.	ID="RND-1_FAMILY-130";Tend="1408";Tstart="1259";shortTE="F";uid="d46ff934-32da-415c-8cc3-8ee49084de6e"
NW_007378874.1	RepeatMasker	RC/Helitron	79188	79409	1791	-	.	ID="RND-1_FAMILY-188";Tend="821";Tstart="600";shortTE="F";uid="f163e3dc-123e-464e-9751-3dabf4ea7a77"
NW_007378874.1	RepeatMasker	SINE/ID	55542	55725	994	-	.	ID="RND-1_FAMILY-5";Tend="1765";Tstart="1580";shortTE="F";uid="11fc4000-4d68-4bbc-ad4d-6a4ebc7b7c6d"
NW_007378874.1	RepeatMasker	LTR/Gypsy	2210	2313	889	-	.	ID="RND-5_FAMILY-3276";Tend="990";Tstart="887";shortTE="F";uid="0e69dc4a-7c42-478e-9ae0-fec1cb2837be"
NW_007378874.1	RepeatMasker	RC/Helitron	43974	44161	878	-	.	ID="RND-6_FAMILY-6592";Tend="1435";Tstart="1251";shortTE="F";uid="aee5117c-b61a-495c-aaf6-ca50036bb739"
NW_007378874.1	RepeatMasker	Unknown	65459	65803	2501	-	.	ID="RND-6_FAMILY-48653";Tend="928";Tstart="560";shortTE="F";uid="7105c3e5-422c-4be6-8f75-f09d3887370c"
NW_007378874.1	RepeatMasker	SINE/ID	20210	20399	453	-	.	ID="RND-1_FAMILY-4";Tend="1570";Tstart="1366";shortTE="F";uid="38f2bbd4-c543-4d6f-b100-10e37a164774"
NW_007378874.1	RepeatMasker	SINE/ID	61588	61771	994	-	.	ID="RND-1_FAMILY-5";Tend="1765";Tstart="1580";shortTE="F";uid="6864e971-da78-4bc1-bcd7-fb6719af1bfc"
NW_007378874.1	RepeatMasker	Unknown	74931	75077	885	-	.	ID="RND-1_FAMILY-166";Tend="942";Tstart="782";shortTE="F";uid="fd28ace9-df59-49a2-9e69-ccc7374b4715"
NW_007378874.1	RepeatMasker	SINE/5S	25383	25505	568	-	.	ID="RND-1_FAMILY-103";Tend="888";Tstart="759";shortTE="F";uid="65e25d40-e602-40df-88b0-c19f39eb3149"
NW_007378874.1	RepeatMasker	SINE/B4	35527	35692	1151	-	.	ID="RND-5_FAMILY-761";Tend="985";Tstart="818";shortTE="F";uid="a3225060-2840-4b93-921e-a44af914fb7b"
NW_007378874.1	RepeatMasker	DNA/hAT-Blackjack	14110	14227	508	-	.	ID="RND-1_FAMILY-727";Tend="1420";Tstart="1309";shortTE="F";uid="5fe85512-bb86-4776-b98c-2475c4942ff5"
NW_007378874.1	RepeatMasker	Unknown	18713	18838	807	-	.	ID="RND-1_FAMILY-352";Tend="506";Tstart="390";shortTE="F";uid="53ce6862-a808-4532-853c-13f896636afa"
NW_007378874.1	RepeatMasker	Unknown	10993	11144	978	-	.	ID="RND-1_FAMILY-191";Tend="888";Tstart="737";shortTE="F";uid="6d44d929-db6e-4587-ba25-39e6c80f824d"
NW_007378874.1	RepeatMasker	LINE/L1-Tx1	58803	58936	758	-	.	ID="RND-4_FAMILY-112";Tend="830";Tstart="692";shortTE="F";uid="56083de4-7eed-4f03-bd7c-9843f55e5709"
NW_007378874.1	RepeatMasker	SINE/ID	52678	53000	1902	-	.	ID="RND-1_FAMILY-28";Tend="1095";Tstart="848";shortTE="F";uid="47ba6a33-1fb1-4b37-ab09-46824b87a03d"
NW_007378874.1	RepeatMasker	Unknown	53064	53192	715	-	.	ID="RND-1_FAMILY-227";Tend="1044";Tstart="916";shortTE="F";uid="0aa73a94-92ed-4260-840f-fde3e326a64d"
NW_007378874.1	RepeatMasker	SINE/ID	12807	12991	433	-	.	ID="RND-1_FAMILY-4";Tend="1570";Tstart="1371";shortTE="F";uid="776a8813-ef38-4e65-8384-4654fd8dd0d9"
NW_007378874.1	RepeatMasker	SINE/B4	1803	1912	677	-	.	ID="RND-5_FAMILY-761";Tend="982";Tstart="873";shortTE="F";uid="8d21f77d-7b7a-4c6f-a8c8-6da1eeb50375"
NW_007378874.1	RepeatMasker	Unknown	65827	65934	482	-	.	ID="RND-1_FAMILY-191";Tend="886";Tstart="754";shortTE="F";uid="bd5a9643-230f-46dd-966e-98c3d41bd169"
NW_007378874.1	RepeatMasker	Unknown	9222	9610	624	-	.	ID="RND-1_FAMILY-166";TEgroup="ctg_1435%7CRND-1_FAMILY-166%7C1";Tend="967";Tstart="778";shortTE="F";uid="cd0c88e1-e72a-44fb-aeb7-b1b9a38bb5e3"
NW_007378874.1	RepeatMasker	SINE/ID	29687	29884	898	-	.	ID="RND-1_FAMILY-15";Tend="866";Tstart="658";shortTE="F";uid="34be0ecd-1e3d-4f67-a96b-2fdc10ff7b7b"
NW_007378874.1	RepeatMasker	SINE/ID	30105	30210	420	-	.	ID="RND-1_FAMILY-15";Tend="765";Tstart="658";shortTE="F";uid="50f7ae8e-534f-4fc8-981c-89981ec67c59"
NW_007378874.1	RepeatMasker	DNA/hAT-Charlie	21135	21437	736	-	.	ID="RND-4_FAMILY-1112";TEgroup="ctg_1435%7CRND-4_FAMILY-1112%7C1";Tend="1068";Tstart="890";shortTE="F";uid="32ab6275-4f61-43d7-9354-13c9756c0705"
NW_007378874.1	RepeatMasker	SINE/ID	17416	17618	1233	-	.	ID="RND-1_FAMILY-5";Tend="1740";Tstart="1532";shortTE="F";uid="f132958b-cf25-42b2-a6ee-dfff9025c9ec"
NW_007378874.1	RepeatMasker	Unknown	23210	23545	763	-	.	ID="RND-1_FAMILY-0";Tend="645";Tstart="340";shortTE="F";uid="e273054e-3f48-4b22-937b-2a070739b7f2"
NW_007378874.1	RepeatMasker	RC/Helitron	79956	80079	511	-	.	ID="HELITRON-N9_LMI";Tend="126";Tstart="1";shortTE="F";uid="ab32e80d-5363-4548-9865-70419d43dd82"
NW_007378874.1	RepeatMasker	LINE/RTE-BovB	46521	46779	1371	-	.	ID="RND-6_FAMILY-12150";Tend="908";Tstart="636";shortTE="F";uid="3a2c8597-fa05-4237-befe-908e9957c02f"
NW_007378874.1	RepeatMasker	RC/Helitron	12540	12687	628	-	.	ID="HELITRON-N19_LMI";Tend="1104";Tstart="970";shortTE="F";uid="ddaaf0c2-cd0b-4445-9685-49ae963b569e"
NW_007378874.1	RepeatMasker	SINE/ID	41886	42050	755	-	.	ID="RND-1_FAMILY-16";Tend="1016";Tstart="854";shortTE="F";uid="aede0c30-b617-45c8-846f-d3d0ea19d3e2"
NW_007378874.1	RepeatMasker	Unknown	58256	58429	1227	-	.	ID="RND-6_FAMILY-44247";Tend="833";Tstart="677";shortTE="F";uid="4e343a13-81d8-4ae8-8157-c7b1a68404ee"
NW_007378874.1	RepeatMasker	SINE/tRNA-Deu	75603	76015	917	-	.	ID="RND-1_FAMILY-54";Tend="1390";Tstart="964";shortTE="F";uid="ff758337-7e8f-4549-a6d8-c35e9faa2338"
NW_007378874.1	RepeatMasker	Unknown	38243	38351	606	-	.	ID="RND-1_FAMILY-31";Tend="1603";Tstart="1481";shortTE="F";uid="dbd02115-a61e-4643-a2b8-31bb3d2bafdd"
NW_007378874.1	RepeatMasker	Unknown	76794	77137	814	-	.	ID="RND-1_FAMILY-166";TEgroup="ctg_1435%7CRND-1_FAMILY-166%7C2";Tend="942";Tstart="782";shortTE="F";uid="39f2a9f6-5c88-4fcd-a947-87ae7733b202"
NW_007378874.1	RepeatMasker	SINE/tRNA-RTE	11621	12121	857	-	.	ID="RND-1_FAMILY-22";Tend="864";Tstart="385";shortTE="F";uid="5c982c94-05ac-4d30-8ddb-48d6b3a1107d"
NW_007378874.1	RepeatMasker	DNA/TcMar-Mariner	2321	2695	1119	-	.	ID="RND-1_FAMILY-231";Tend="1012";Tstart="638";shortTE="F";uid="82dc416d-70c9-4d97-b68c-1d2fa3b6479d"
NW_007378874.1	RepeatMasker	LTR/Gypsy	30093	30194	436	-	.	ID="RND-1_FAMILY-60";Tend="1086";Tstart="985";shortTE="F";uid="aacec368-0a08-4bd5-ac27-ae853889417b"
NW_007378874.1	RepeatMasker	Unknown	52945	53056	517	-	.	ID="RND-1_FAMILY-27";Tend="806";Tstart="694";shortTE="F";uid="db320606-f08b-4735-b64d-fe4ca6426e19"
NW_007378874.1	RepeatMasker	SINE/tRNA-RTE	64732	64880	1193	-	.	ID="RND-1_FAMILY-100";Tend="883";Tstart="736";shortTE="F";uid="38a5e916-d2aa-48a6-9fb9-aaf989f8079e"
NW_007378874.1	RepeatMasker	SINE/tRNA-RTE	77206	77338	1138	-	.	ID="RND-1_FAMILY-111";Tend="1143";Tstart="1011";shortTE="F";uid="d6511c61-b915-4e7c-bcb6-bb9f2fb315cd"
NW_007378874.1	RepeatMasker	DNA/Crypton-I	36964	37381	605	-	.	ID="RND-5_FAMILY-277";Tend="534";Tstart="114";shortTE="F";uid="ec0d137f-c83d-4e1f-bac6-76e71869cdd8"
NW_007378874.1	RepeatMasker	Unknown	58640	58802	1304	-	.	ID="RND-6_FAMILY-44247";Tend="982";Tstart="668";shortTE="F";uid="bdcf6a81-da07-46fd-a649-efe0a26f13ab"
NW_007391789.1	RepeatMasker	SINE/ID	482	718	1235	+	.	ID="RND-1_FAMILY-6";Tend="1324";Tstart="1091";shortTE="F";uid="2c5756cf-223f-45c8-b7c0-66b4220fa4c6"
NW_007520939.1	RepeatMasker	Satellite	106	232	1074	+	.	ID="RND-6_FAMILY-2981";Tend="1104";Tstart="976";shortTE="F";uid="fd8d57bb-667b-4cfd-b101-f6d59bcf5ef3"
NW_007520939.1	RepeatMasker	LINE/RTE-BovB	1	107	857	+	.	ID="RND-6_FAMILY-12150";Tend="821";Tstart="714";shortTE="F";uid="b00df8b1-cec9-445f-a97a-1fbc89bd3be3"
NW_007520941.1	RepeatMasker	LINE/Penelope	1	172	1124	-	.	ID="RND-6_FAMILY-7862";Tend="607";Tstart="436";shortTE="F";uid="8f21cb45-9891-4137-9be4-e96df45a13e3"
NW_007391790.1	RepeatMasker	Unknown	1023	1243	1312	+	.	ID="RND-1_FAMILY-136";Tend="1058";Tstart="867";shortTE="F";uid="8a661453-f6b1-41ff-abee-bc9a45223236"
NW_007391790.1	RepeatMasker	LTR/Gypsy	558	664	552	+	.	ID="RND-6_FAMILY-7101";Tend="942";Tstart="836";shortTE="F";uid="d24038b6-b267-443c-ba2c-266a31d7ebf8"
NW_007391790.1	RepeatMasker	SINE/tRNA-Meta	567	677	476	-	.	ID="RND-1_FAMILY-97";Tend="964";Tstart="846";shortTE="F";uid="0386a5a4-a845-4698-8423-d2c320e6cd52"
NW_007520955.1	RepeatMasker	Unknown	1	232	2020	+	.	ID="RND-5_FAMILY-221";Tend="990";Tstart="757";shortTE="F";uid="ec8fa56c-9212-4707-be75-9c16ffb2c719"
NW_007520957.1	RepeatMasker	Unknown	75	190	757	-	.	ID="RND-1_FAMILY-133";Tend="1027";Tstart="893";shortTE="F";uid="447fe7dc-54df-411e-9369-cc4805919e43"
NW_007520958.1	RepeatMasker	Unknown	27	232	1264	-	.	ID="RND-1_FAMILY-316";Tend="1764";Tstart="1570";shortTE="F";uid="cefd5c12-9699-4cd7-b8a7-422431a2783a"
NW_007520962.1	RepeatMasker	SINE/ID	6	205	652	-	.	ID="RND-6_FAMILY-766";Tend="1350";Tstart="1153";shortTE="F";uid="bf0b2f7f-349e-4022-a2cb-ed1c4da9166d"
NW_007520963.1	RepeatMasker	DNA/Sola-2	1	232	1831	-	.	ID="RND-1_FAMILY-95";Tend="1142";Tstart="918";shortTE="F";uid="1e62704f-0c14-4afc-87a5-1c887ed767d7"
NW_007520964.1	RepeatMasker	DNA/hAT-Blackjack	1	185	1581	+	.	ID="RND-1_FAMILY-91";Tend="1100";Tstart="915";shortTE="F";uid="925659ae-b133-4c15-8690-ebc5c3ea96db"
NW_007520964.1	RepeatMasker	Unknown	18	210	615	-	.	ID="RND-6_FAMILY-5387";Tend="792";Tstart="554";shortTE="F";uid="fa4dda2a-2f96-4c46-ab1c-562d5da81663"
NW_007391792.1	RepeatMasker	DNA/P	36	836	2121	-	.	ID="RND-5_FAMILY-7514";TEgroup="ctg_14353%7CRND-5_FAMILY-7514%7C1";Tend="1471";Tstart="896";shortTE="F";uid="11d3b2e5-f849-4ac2-ba90-1df7efcdcd5f"
NW_007391792.1	RepeatMasker	DNA/P	1058	1201	1069	-	.	ID="RND-5_FAMILY-7514";Tend="827";Tstart="687";shortTE="F";uid="185dfbd7-d217-4618-91ac-7e070ffb74c2"
NW_007520971.1	RepeatMasker	SINE/5S	1	155	944	-	.	ID="RND-1_FAMILY-103";Tend="869";Tstart="714";shortTE="F";uid="398fd2fd-a6da-4d35-989a-897a6fb06ded"
NW_007520974.1	RepeatMasker	DNA/Academ-1	1	232	1874	+	.	ID="RND-6_FAMILY-734";Tend="1910";Tstart="1683";shortTE="F";uid="9cb9b56b-0450-4fed-9a64-1514eca7d43d"
NW_007520975.1	RepeatMasker	Unknown	1	228	1424	+	.	ID="RND-5_FAMILY-666";Tend="1241";Tstart="1014";shortTE="F";uid="07c4a701-32b9-42ce-8ea1-b05d42a62a13"
NW_007391793.1	RepeatMasker	DNA/Maverick	484	636	615	-	.	ID="RND-1_FAMILY-185";Tend="844";Tstart="696";shortTE="F";uid="bb3a7060-9344-4d87-a702-79a6812d2e66"
NW_007520981.1	RepeatMasker	LINE/RTE-BovB	44	232	839	+	.	ID="RND-6_FAMILY-54328";Tend="1007";Tstart="831";shortTE="F";uid="6803fad2-ffab-49a6-a24f-21a6c0709c41"
NW_007520983.1	RepeatMasker	Unknown	87	229	567	+	.	ID="RND-6_FAMILY-6012";Tend="1524";Tstart="1360";shortTE="F";uid="c15b380f-8f35-4e34-9b0c-30f09d76fa8f"
NW_007520983.1	RepeatMasker	LINE/L1-Tx1	1	211	923	-	.	ID="RND-4_FAMILY-112";Tend="1604";Tstart="1361";shortTE="F";uid="7f94dbba-a685-4109-8757-1b72a653682d"
NW_007391794.1	RepeatMasker	Unknown	1	460	3866	+	.	ID="RND-6_FAMILY-17515";Tend="905";Tstart="445";shortTE="F";uid="b9e1f800-8255-4d90-9782-e85a6364aa00"
NW_007520991.1	RepeatMasker	Unknown	1	232	1843	+	.	ID="RND-1_FAMILY-698";Tend="1147";Tstart="923";shortTE="F";uid="9762836a-cd51-4396-872b-de80229909c3"
NW_007520992.1	RepeatMasker	Unknown	1	232	2091	+	.	ID="RND-1_FAMILY-137";Tend="1260";Tstart="1029";shortTE="F";uid="767b30ac-84c2-4104-94fc-178d4da2c082"
NW_007520997.1	RepeatMasker	Unknown	18	178	1379	-	.	ID="RND-1_FAMILY-633";Tend="1054";Tstart="894";shortTE="F";uid="e4cb2e28-b8b4-4d85-b3f1-41e0b506da10"
NW_007391795.1	RepeatMasker	LTR/Gypsy	687	799	571	+	.	ID="RND-6_FAMILY-24921";Tend="1008";Tstart="893";shortTE="F";uid="eea4618a-00ad-4c7d-a7de-ad2cd12455ba"
NW_007391795.1	RepeatMasker	Unknown	572	780	1125	+	.	ID="RND-1_FAMILY-19";Tend="976";Tstart="763";shortTE="F";uid="49ed4f85-d5aa-42a4-b0e1-e2228b5f42b1"
NW_007521004.1	RepeatMasker	DNA/Academ-1	1	232	1513	+	.	ID="RND-6_FAMILY-734";Tend="1649";Tstart="1446";shortTE="F";uid="59c4c4a8-a077-4b72-be1b-6df2af91d2fb"
NW_007391796.1	RepeatMasker	RC/Helitron	492	608	631	+	.	ID="RND-6_FAMILY-9017";Tend="980";Tstart="863";shortTE="F";uid="21037bd7-4c4c-46f0-a562-0c43d76df5d8"
NW_007391796.1	RepeatMasker	LINE/L2	714	931	411	-	.	ID="RND-6_FAMILY-12845";Tend="1384";Tstart="1171";shortTE="F";uid="616faa24-e33c-4b85-b43c-6dd7b7d64bcc"
NW_007521010.1	RepeatMasker	RC/Helitron	60	232	1411	-	.	ID="RND-6_FAMILY-7347";Tend="1377";Tstart="1206";shortTE="F";uid="75ab265b-3904-46e9-99c6-284fb0c3d215"
NW_007521013.1	RepeatMasker	DNA/Academ-1	1	232	1255	-	.	ID="RND-6_FAMILY-3652";Tend="984";Tstart="782";shortTE="F";uid="ab643cc6-5d92-480b-997d-74cfd7c32655"
NW_007521016.1	RepeatMasker	Unknown	1	232	1958	-	.	ID="RND-6_FAMILY-562";Tend="924";Tstart="693";shortTE="F";uid="08b35297-6dc7-4d7c-aee7-23941cb57c08"
NW_007521017.1	RepeatMasker	Unknown	1	232	1853	-	.	ID="RND-1_FAMILY-196";Tend="981";Tstart="745";shortTE="F";uid="7d26446c-da90-4a7d-9888-391f427c5196"
NW_007391797.1	RepeatMasker	LTR/Gypsy	582	745	1241	+	.	ID="RND-6_FAMILY-7101";Tend="976";Tstart="814";shortTE="F";uid="80e4de46-7718-47a4-a759-77a9f03447c3"
NW_007391797.1	RepeatMasker	DNA/Maverick	762	942	1124	-	.	ID="RND-1_FAMILY-84";Tend="978";Tstart="786";shortTE="F";uid="8111c83f-332d-4d58-992e-98a8670ba814"
NW_007521020.1	RepeatMasker	RC/Helitron	33	144	598	-	.	ID="RND-6_FAMILY-8282";Tend="958";Tstart="848";shortTE="F";uid="fce47f68-d0e3-432b-94fd-e37fff0d56fb"
NW_007521026.1	RepeatMasker	LINE/RTE-BovB	2	232	702	+	.	ID="RTE-54_LMI";Tend="3404";Tstart="3156";shortTE="F";uid="7fe09d19-60cd-47f9-bcd8-da45d6b1025b"
NW_007391798.1	RepeatMasker	SINE/tRNA-Deu	516	781	1152	+	.	ID="RND-1_FAMILY-54";Tend="1055";Tstart="794";shortTE="F";uid="e76b22c4-3091-47aa-82fa-99f040aea83b"
NW_007391798.1	RepeatMasker	LINE/RTE-BovB	20	174	415	+	.	ID="RND-6_FAMILY-3743";TEgroup="ctg_14359%7CRND-6_FAMILY-3743%7C1";Tend="905";Tstart="815";shortTE="T";uid="86a29c82-5c50-4c59-8094-91e51571ef33"
NW_007521032.1	RepeatMasker	DNA/hAT-Blackjack	34	232	1510	+	.	ID="RND-1_FAMILY-83";Tend="1344";Tstart="1136";shortTE="F";uid="214b5ff4-8b40-40c2-b817-15cc5817c12c"
NW_007521034.1	RepeatMasker	Unknown	2	150	1312	-	.	ID="RND-1_FAMILY-64";Tend="978";Tstart="830";shortTE="F";uid="90ce5235-7f19-4217-8a09-bf1ba540df38"
NW_007378875.1	RepeatMasker	Unknown	33376	33651	2173	+	.	ID="RND-5_FAMILY-8709";Tend="1160";Tstart="892";shortTE="F";uid="33de34ee-5947-4834-b593-ee30a9a13579"
NW_007378875.1	RepeatMasker	Unknown	98799	98946	514	+	.	ID="RND-6_FAMILY-55917";Tend="285";Tstart="150";shortTE="F";uid="3e79b55f-ab85-4a82-b682-ee14c1b7be3f"
NW_007378875.1	RepeatMasker	SINE/tRNA-RTE	93980	94241	1208	+	.	ID="RND-5_FAMILY-620";Tend="1232";Tstart="990";shortTE="F";uid="ed6b5de6-3764-4d0d-b162-5cef8af408bd"
NW_007378875.1	RepeatMasker	SINE/tRNA-RTE	13961	14121	611	+	.	ID="RND-1_FAMILY-79";Tend="1899";Tstart="1766";shortTE="F";uid="246fc325-ef59-4f03-bb66-1f72a036b0f6"
NW_007378875.1	RepeatMasker	DNA/hAT-Charlie	31708	31925	799	+	.	ID="RND-6_FAMILY-12929";Tend="1004";Tstart="741";shortTE="F";uid="493a542a-0102-4d99-a669-7d31a6b88449"
NW_007378875.1	RepeatMasker	LINE/R2	3061	4184	8320	+	.	ID="RND-6_FAMILY-2955";Tend="1140";Tstart="91";shortTE="F";uid="ad6a6d6f-57d8-4fa5-bad9-030f754b6209"
NW_007378875.1	RepeatMasker	Unknown	85368	85472	659	+	.	ID="RND-1_FAMILY-19";Tend="1009";Tstart="897";shortTE="F";uid="012b9e0a-bd10-437c-a53d-6ddb7da4207e"
NW_007378875.1	RepeatMasker	Unknown	92223	92597	1418	+	.	ID="RND-1_FAMILY-0";Tend="663";Tstart="339";shortTE="F";uid="1b621525-0f49-4efa-830a-a606035cffa4"
NW_007378875.1	RepeatMasker	Unknown	32036	32138	443	+	.	ID="RND-6_FAMILY-6349";Tend="1226";Tstart="1123";shortTE="F";uid="af773ae0-3d2c-4aa4-9690-adca0eb5ae0a"
NW_007378875.1	RepeatMasker	SINE/tRNA-RTE	66859	67054	778	+	.	ID="RND-5_FAMILY-620";Tend="1135";Tstart="945";shortTE="F";uid="6635d5fe-5feb-4c04-b536-cd3f781510e5"
NW_007378875.1	RepeatMasker	SINE/ID	16769	16937	469	+	.	ID="RND-6_FAMILY-766";Tend="1344";Tstart="1190";shortTE="F";uid="11bd9c3d-d2e1-49c4-9b03-7d16241d364a"
NW_007378875.1	RepeatMasker	LTR/Gypsy	4869	5082	1254	+	.	ID="RND-6_FAMILY-4835";Tend="882";Tstart="663";shortTE="F";uid="e98e4072-1157-4bae-a6c5-5f3747529b31"
NW_007378875.1	RepeatMasker	SINE/ID	28552	28695	635	+	.	ID="RND-1_FAMILY-9";Tend="951";Tstart="786";shortTE="F";uid="cbc81426-4f08-408c-9bdd-a91984576e7d"
NW_007378875.1	RepeatMasker	DNA/TcMar-Tc1	97337	97437	611	+	.	ID="RND-1_FAMILY-366";Tend="1022";Tstart="933";shortTE="F";uid="f6df6104-4f59-4ff5-9e53-2180a7cc501f"
NW_007378875.1	RepeatMasker	SINE/ID	21155	21295	429	+	.	ID="RND-1_FAMILY-15";Tend="796";Tstart="654";shortTE="F";uid="2c7e90df-48b9-4187-8bf8-6ae004c6c445"
NW_007378875.1	RepeatMasker	Unknown	49551	49654	403	+	.	ID="RND-1_FAMILY-81";Tend="1064";Tstart="971";shortTE="F";uid="1915d082-20bd-4a26-811b-393a0843cb8a"
NW_007378875.1	RepeatMasker	Unknown	65071	65172	492	+	.	ID="RND-1_FAMILY-48";Tend="858";Tstart="739";shortTE="F";uid="82617414-18af-4a08-8a14-a6e820daca31"
NW_007378875.1	RepeatMasker	DNA/hAT-Charlie	29550	29674	669	+	.	ID="RND-6_FAMILY-3808";Tend="980";Tstart="871";shortTE="F";uid="6af02306-a404-4091-b2fd-82e3de01e9ad"
NW_007378875.1	RepeatMasker	Unknown	10897	11010	779	+	.	ID="RND-1_FAMILY-155";Tend="1655";Tstart="1539";shortTE="F";uid="1170f9b5-27cf-4587-9e24-133f6263e429"
NW_007378875.1	RepeatMasker	LINE/R2	13234	13336	661	+	.	ID="RND-6_FAMILY-13996";Tend="1098";Tstart="997";shortTE="F";uid="ccf575af-3434-4ea0-b009-8f3c12cc293f"
NW_007378875.1	RepeatMasker	LINE/L1-Tx1	70656	70764	640	+	.	ID="RND-4_FAMILY-112";Tend="1787";Tstart="1674";shortTE="F";uid="af4a9adf-7035-49e3-a8bd-d3d61955f37a"
NW_007378875.1	RepeatMasker	Unknown	56286	56469	1144	+	.	ID="RND-1_FAMILY-358";Tend="847";Tstart="682";shortTE="F";uid="da82ba1a-887d-43bb-8cae-f5b1deb8ec7f"
NW_007378875.1	RepeatMasker	SINE/ID	11271	11543	1385	+	.	ID="RND-1_FAMILY-4";Tend="934";Tstart="669";shortTE="F";uid="219e8f55-8db5-458a-bbd0-6f27909c5bbc"
NW_007378875.1	RepeatMasker	SINE/ID	26924	27067	622	+	.	ID="RND-1_FAMILY-9";Tend="951";Tstart="786";shortTE="F";uid="bf8d8fa5-b7d4-41f1-b80c-598ea412b237"
NW_007378875.1	RepeatMasker	SINE/ID	26035	26425	777	+	.	ID="RND-1_FAMILY-3";Tend="1107";Tstart="894";shortTE="F";uid="bc88b1e6-913b-4878-86a5-e9a9cbf599b0"
NW_007378875.1	RepeatMasker	DNA/Maverick	15186	15348	882	+	.	ID="RND-1_FAMILY-185";Tend="834";Tstart="673";shortTE="F";uid="0c843807-b15d-4e5c-a6f0-f9d9c3300429"
NW_007378875.1	RepeatMasker	DNA/hAT-Blackjack	62406	62688	2160	+	.	ID="RND-1_FAMILY-83";Tend="1093";Tstart="804";shortTE="F";uid="62cd55e7-7be0-48d9-b77c-2e1e0f1a5a8f"
NW_007378875.1	RepeatMasker	Unknown	22250	22437	1374	+	.	ID="RND-5_FAMILY-830";Tend="963";Tstart="758";shortTE="F";uid="81042b76-4e2b-41e4-b306-a4e0662cad97"
NW_007378875.1	RepeatMasker	SINE/5S	22482	22657	1004	+	.	ID="RND-1_FAMILY-103";Tend="839";Tstart="660";shortTE="F";uid="2a0dddd1-0938-47ab-8f9c-7be55dad8d91"
NW_007378875.1	RepeatMasker	DNA	9557	9736	936	+	.	ID="RND-1_FAMILY-23";Tend="1827";Tstart="1626";shortTE="F";uid="71c70552-54ee-49ef-ba09-807aa99da69e"
NW_007378875.1	RepeatMasker	Unknown	98964	99500	2077	+	.	ID="RND-5_FAMILY-2420";Tend="813";Tstart="278";shortTE="F";uid="5787a17f-a480-4f6e-826f-8721433a2c7e"
NW_007378875.1	RepeatMasker	LTR/Gypsy	32047	32206	1154	+	.	ID="RND-6_FAMILY-7101";Tend="974";Tstart="817";shortTE="F";uid="d505a409-b5a1-4c08-9337-d4e10e0b8822"
NW_007378875.1	RepeatMasker	SINE/ID	25536	25738	1300	+	.	ID="RND-1_FAMILY-13";Tend="1861";Tstart="1659";shortTE="F";uid="cb8723fe-eed7-4d09-b3a7-422f187f5514"
NW_007378875.1	RepeatMasker	LINE/RTE-BovB	87174	87308	862	+	.	ID="RND-6_FAMILY-12150";Tend="768";Tstart="632";shortTE="F";uid="bb3fa3e9-6962-4d3e-bf67-60f79cf2129d"
NW_007378875.1	RepeatMasker	Unknown	23232	23421	1059	+	.	ID="RND-5_FAMILY-12655";Tend="1063";Tstart="883";shortTE="F";uid="5ea459eb-c48a-4fcc-8647-b25718c59866"
NW_007378875.1	RepeatMasker	SINE/B4	11245	11357	713	+	.	ID="RND-1_FAMILY-25";Tend="855";Tstart="742";shortTE="F";uid="fc2b283c-3026-45b1-beea-5d772bab0d36"
NW_007378875.1	RepeatMasker	Unknown	83776	83894	615	+	.	ID="RND-1_FAMILY-206";Tend="978";Tstart="858";shortTE="F";uid="f44dc8c6-9bfe-4c3d-adda-b37e7e754576"
NW_007378875.1	RepeatMasker	Unknown	5854	6040	554	+	.	ID="RND-1_FAMILY-410";Tend="1055";Tstart="834";shortTE="F";uid="8f691674-0ac8-4498-9ff7-58792963d049"
NW_007378875.1	RepeatMasker	SINE/ID	33713	33936	1096	+	.	ID="RND-1_FAMILY-9";Tend="998";Tstart="786";shortTE="F";uid="88eaccf8-b8b3-47ab-80b8-f74186c16caf"
NW_007378875.1	RepeatMasker	Unknown	25058	25158	519	+	.	ID="RND-1_FAMILY-70";Tend="1041";Tstart="920";shortTE="F";uid="4b2873bc-0ebb-418f-88dd-31f10e5b3995"
NW_007378875.1	RepeatMasker	Unknown	17118	17347	1186	+	.	ID="RND-6_FAMILY-20204";Tend="1739";Tstart="1510";shortTE="F";uid="a4481955-bed6-4dd9-bff7-ea71e46396be"
```
