## Supplementary material for "Transposon accumulation at xenobiotic gene family loci: a comparative genomic analysis in aphids": Sup_File_S2: diaphorinaCitri_GCF_000475195.1.filteredRepeats.gff (part 12 of 63)

```
NW_007378875.1	RepeatMasker	LTR/Gypsy	25859	26010	782	+	.	ID="RND-6_FAMILY-7101";Tend="973";Tstart="835";shortTE="F";uid="93c3895d-0c3c-432e-b125-715676a643fc"
NW_007378875.1	RepeatMasker	SINE/5S	22816	22981	709	+	.	ID="RND-1_FAMILY-103";Tend="876";Tstart="717";shortTE="F";uid="327c5c00-5d07-43ae-bfc2-bcf1461bf364"
NW_007378875.1	RepeatMasker	LINE/I	42869	43609	1687	+	.	ID="RND-5_FAMILY-368";Tend="1319";Tstart="592";shortTE="F";uid="06b9d954-b728-44be-b198-30cea14b920a"
NW_007378875.1	RepeatMasker	RC/Helitron	97018	97223	1577	+	.	ID="RND-6_FAMILY-8282";Tend="998";Tstart="791";shortTE="F";uid="91a51bc9-07bb-4214-8a67-5b3bfb2739fe"
NW_007378875.1	RepeatMasker	Unknown	19014	19159	593	+	.	ID="RND-6_FAMILY-562";Tend="955";Tstart="813";shortTE="F";uid="0125321a-43f0-4602-8c09-03b9e9ea42c5"
NW_007378875.1	RepeatMasker	SINE/B4	68721	68840	797	+	.	ID="RND-1_FAMILY-25";Tend="855";Tstart="737";shortTE="F";uid="de3c1c58-927d-48cd-9014-18e4b392d610"
NW_007378875.1	RepeatMasker	Unknown	16353	16484	410	+	.	ID="RND-1_FAMILY-168";Tend="840";Tstart="709";shortTE="F";uid="e5b0830d-01b8-4258-b32f-1cecc26035e6"
NW_007378875.1	RepeatMasker	Unknown	74575	74681	403	+	.	ID="RND-1_FAMILY-70";Tend="1045";Tstart="921";shortTE="F";uid="6a01eb9b-09a3-4206-a1fe-c5581e141231"
NW_007378875.1	RepeatMasker	Unknown	71775	71909	878	+	.	ID="RND-6_FAMILY-5187";Tend="1006";Tstart="873";shortTE="F";uid="b6821eb0-3b9e-46ce-978e-ad0605aaa7c1"
NW_007378875.1	RepeatMasker	SINE/5S	83109	83238	617	+	.	ID="RND-1_FAMILY-103";Tend="849";Tstart="696";shortTE="F";uid="fe87df3a-f59b-4684-bf85-eff732d8b6f9"
NW_007378875.1	RepeatMasker	DNA/Maverick	20656	20804	764	+	.	ID="RND-1_FAMILY-185";Tend="834";Tstart="687";shortTE="F";uid="c2c545ab-4b7b-4ea7-ae40-fada839ea373"
NW_007378875.1	RepeatMasker	Unknown	64605	64748	687	+	.	ID="RND-1_FAMILY-48";Tend="858";Tstart="690";shortTE="F";uid="89c9187c-906f-4b5a-b203-771e1e131c18"
NW_007378875.1	RepeatMasker	Unknown	36514	36722	1518	+	.	ID="RND-6_FAMILY-5187";Tend="1085";Tstart="867";shortTE="F";uid="112af00c-e2d4-43e7-815d-17be1a42f4cc"
NW_007378875.1	RepeatMasker	SINE/tRNA-RTE	53115	53237	513	+	.	ID="RND-1_FAMILY-100";Tend="890";Tstart="784";shortTE="F";uid="374f926f-e2fd-4670-9695-9c80d2addb49"
NW_007378875.1	RepeatMasker	Unknown	90706	90967	468	+	.	ID="RND-1_FAMILY-0";TEgroup="ctg_1436%7CRND-1_FAMILY-0%7C1";Tend="1315";Tstart="286";shortTE="F";uid="01ec9956-68fa-4639-bdb2-4cc01c183a5b"
NW_007378875.1	RepeatMasker	Unknown	55419	55605	1111	+	.	ID="RND-1_FAMILY-358";Tend="847";Tstart="682";shortTE="F";uid="cd1c6361-306a-4609-a5fd-0ae1713c1b0b"
NW_007378875.1	RepeatMasker	SINE/tRNA-RTE	7805	7971	621	+	.	ID="RND-1_FAMILY-89";Tend="1056";Tstart="901";shortTE="F";uid="42de3c97-50e0-4377-8943-17f7ba9329d4"
NW_007378875.1	RepeatMasker	Unknown	47916	48049	1150	+	.	ID="RND-6_FAMILY-29318";Tend="1301";Tstart="1168";shortTE="F";uid="4eeaa755-4fba-4989-b3cf-896a6f7b1fc8"
NW_007378875.1	RepeatMasker	SINE/tRNA-RTE	23812	23993	1484	+	.	ID="RND-6_FAMILY-31686";Tend="1170";Tstart="988";shortTE="F";uid="87fd7356-e028-409a-9fdb-3b8628bb518b"
NW_007378875.1	RepeatMasker	SINE/ID	77330	77575	1125	+	.	ID="RND-1_FAMILY-5";Tend="1750";Tstart="1538";shortTE="F";uid="33bf6ef8-40e8-42ea-bb00-6c3e4a661ad0"
NW_007378875.1	RepeatMasker	Unknown	38525	38668	627	+	.	ID="RND-6_FAMILY-23725";Tend="1335";Tstart="1185";shortTE="F";uid="8462c561-746e-43a9-9a7f-60d0de9195a6"
NW_007378875.1	RepeatMasker	DNA/hAT-Blackjack	43670	43907	1584	+	.	ID="RND-1_FAMILY-83";Tend="1642";Tstart="1401";shortTE="F";uid="289efda3-9ba6-43aa-8bfe-1d3108f5bf22"
NW_007378875.1	RepeatMasker	LINE/I	42632	42866	840	+	.	ID="RND-6_FAMILY-7956";Tend="228";Tstart="1";shortTE="F";uid="007b5455-e8f1-4e29-934d-8f521147e92b"
NW_007378875.1	RepeatMasker	Satellite	80560	80728	1369	+	.	ID="RND-1_FAMILY-674";Tend="1273";Tstart="1105";shortTE="F";uid="60c7e0f2-6e87-4aa5-9546-6769f13e8419"
NW_007378875.1	RepeatMasker	Unknown	4667	4878	1704	-	.	ID="RND-1_FAMILY-52";Tend="1127";Tstart="919";shortTE="F";uid="ac6b9abb-12a5-4311-95a2-5ec25706de0b"
NW_007378875.1	RepeatMasker	SINE/tRNA-Core	96511	96677	1364	-	.	ID="RND-6_FAMILY-3547";Tend="1898";Tstart="1730";shortTE="F";uid="97caf258-0117-4ba1-86c8-fb6ffa920413"
NW_007378875.1	RepeatMasker	SINE/tRNA-RTE	22654	22819	1269	-	.	ID="RND-1_FAMILY-111";Tend="1145";Tstart="982";shortTE="F";uid="6bb366ad-5f13-44b9-b659-17553667806d"
NW_007378875.1	RepeatMasker	Unknown	16023	16324	1701	-	.	ID="RND-6_FAMILY-62244";Tend="1113";Tstart="688";shortTE="F";uid="fe9d2525-049b-412a-be05-055caf0975da"
NW_007378875.1	RepeatMasker	Unknown	30783	30894	468	-	.	ID="RND-1_FAMILY-70";Tend="1046";Tstart="918";shortTE="F";uid="084841d9-58aa-48c7-9a56-affe1f05b4c7"
NW_007378875.1	RepeatMasker	Unknown	28910	29485	4254	-	.	ID="RND-1_FAMILY-634";Tend="1263";Tstart="714";shortTE="F";uid="114e112b-1376-4a9a-bb7a-11f38f4c473a"
NW_007378875.1	RepeatMasker	RC/Helitron	88211	88348	472	-	.	ID="RND-6_FAMILY-8282";Tend="1089";Tstart="960";shortTE="F";uid="1159950d-9325-4fc5-a792-d2e706bb7638"
NW_007378875.1	RepeatMasker	Unknown	69516	69718	1622	-	.	ID="RND-1_FAMILY-407";Tend="993";Tstart="795";shortTE="F";uid="4ef55238-c859-4ffd-ab74-9b9eb5e8a9e4"
NW_007378875.1	RepeatMasker	Unknown	28101	28276	1471	-	.	ID="RND-1_FAMILY-52";Tend="1117";Tstart="942";shortTE="F";uid="c830b36a-b4bb-4131-9d08-c2447e7110dd"
NW_007378875.1	RepeatMasker	Unknown	18841	19143	661	-	.	ID="RND-1_FAMILY-130";Tend="1397";Tstart="1125";shortTE="F";uid="b152cf4c-ea33-4f6f-8ef9-ec41b7388ae2"
NW_007378875.1	RepeatMasker	Unknown	36497	36631	455	-	.	ID="RND-6_FAMILY-31316";Tend="341";Tstart="205";shortTE="F";uid="e807c821-ca17-4ce1-916c-cdba1901c0f7"
NW_007378875.1	RepeatMasker	LTR/Gypsy	26309	26447	440	-	.	ID="RND-1_FAMILY-232";Tend="1236";Tstart="1107";shortTE="F";uid="cd83fc63-ba26-4b84-a44e-cafd4a512957"
NW_007378875.1	RepeatMasker	LINE/CRE	10232	10400	1417	-	.	ID="RND-5_FAMILY-455";Tend="614";Tstart="446";shortTE="F";uid="9d7f2490-46e3-42ca-92af-679b70cad8b0"
NW_007378875.1	RepeatMasker	Unknown	20837	21137	2454	-	.	ID="RND-6_FAMILY-62244";Tend="988";Tstart="688";shortTE="F";uid="003ba02e-34b7-4803-9c29-1be36371630c"
NW_007378875.1	RepeatMasker	Unknown	10043	10230	1454	-	.	ID="RND-6_FAMILY-62244";Tend="1106";Tstart="918";shortTE="F";uid="d4b2fdd6-bda0-4b34-8d1f-bc28b7fdd0b1"
NW_007378875.1	RepeatMasker	DNA/hAT	5851	5997	973	-	.	ID="RND-1_FAMILY-307";Tend="683";Tstart="523";shortTE="F";uid="fd6687d3-9026-4bb9-a30f-1890210e308b"
NW_007378875.1	RepeatMasker	Unknown	69406	69520	734	-	.	ID="RND-1_FAMILY-805";Tend="1030";Tstart="910";shortTE="F";uid="b56e4d53-bc4a-44bf-9d73-438887d8022c"
NW_007378875.1	RepeatMasker	Unknown	19604	19832	1768	-	.	ID="RND-6_FAMILY-1666";Tend="1024";Tstart="795";shortTE="F";uid="fb8de5e3-2f54-4668-8901-f352e933fa71"
NW_007378875.1	RepeatMasker	Unknown	84220	84479	1324	-	.	ID="RND-1_FAMILY-407";TEgroup="ctg_1436%7CRND-1_FAMILY-407%7C1";Tend="954";Tstart="795";shortTE="F";uid="2527ee44-1c8c-46d2-afa2-639253803e29"
NW_007378875.1	RepeatMasker	Unknown	76747	76990	1716	-	.	ID="RND-1_FAMILY-537";Tend="1158";Tstart="886";shortTE="F";uid="552a83ff-a430-4c8e-a982-5b614df69806"
NW_007378875.1	RepeatMasker	DNA	39656	39837	486	-	.	ID="RND-6_FAMILY-1029";Tend="932";Tstart="785";shortTE="F";uid="ec26362d-abaa-404b-8677-20dd91ec9e0a"
NW_007378875.1	RepeatMasker	Unknown	53491	53630	1134	-	.	ID="RND-1_FAMILY-220";Tend="812";Tstart="677";shortTE="F";uid="c89782ac-37ec-4bf7-9400-ac468806eb9c"
NW_007378875.1	RepeatMasker	Satellite	90153	90351	1020	-	.	ID="RND-1_FAMILY-51";Tend="1036";Tstart="788";shortTE="F";uid="0120ccc1-0694-4732-8627-c85afa49df11"
NW_007378875.1	RepeatMasker	SINE/tRNA-RTE	8721	9003	1460	-	.	ID="RND-1_FAMILY-100";Tend="1038";Tstart="735";shortTE="F";uid="8702bfb0-258c-4b1a-bc1b-4ead0be4192a"
NW_007378875.1	RepeatMasker	LTR/Gypsy	97108	97237	653	-	.	ID="RND-6_FAMILY-5186";Tend="885";Tstart="769";shortTE="F";uid="03235f9d-cc5e-4509-9380-b386a566d0ee"
NW_007378875.1	RepeatMasker	Unknown	45822	45940	516	-	.	ID="RND-1_FAMILY-191";Tend="887";Tstart="769";shortTE="F";uid="aae6bb55-197b-454e-b0d7-df0fc96fcdf9"
NW_007378875.1	RepeatMasker	Unknown	34739	34902	887	-	.	ID="RND-6_FAMILY-1666";Tend="1008";Tstart="847";shortTE="F";uid="e593a8dc-e780-473a-9718-06542343acda"
NW_007378875.1	RepeatMasker	Unknown	59917	60048	1099	-	.	ID="RND-1_FAMILY-214";Tend="1136";Tstart="1005";shortTE="F";uid="4fe2bb99-4e66-47b2-b3cb-cf1e2276dd9a"
NW_007378875.1	RepeatMasker	Unknown	40526	40649	436	-	.	ID="RND-1_FAMILY-70";Tend="1020";Tstart="905";shortTE="F";uid="fc3b722e-1960-41d3-9e51-073780b5a3b3"
NW_007378875.1	RepeatMasker	LINE/L2	23429	23531	511	-	.	ID="RND-6_FAMILY-31816";Tend="861";Tstart="759";shortTE="F";uid="66e035c6-e1cd-4f3c-8c38-97b82e59c768"
NW_007378875.1	RepeatMasker	SINE/5S	60380	60568	523	-	.	ID="RND-1_FAMILY-103";Tend="904";Tstart="690";shortTE="F";uid="8c4c7084-6387-4a98-ae4e-a4c1b6316136"
NW_007378875.1	RepeatMasker	SINE/tRNA-Deu	32957	33085	437	-	.	ID="RND-6_FAMILY-17372";Tend="1160";Tstart="1047";shortTE="F";uid="aaf334dd-df7d-462d-a623-cc5231e73555"
NW_007378875.1	RepeatMasker	SINE/tRNA-Core	28279	28536	2018	-	.	ID="RND-1_FAMILY-72";Tend="1015";Tstart="781";shortTE="F";uid="29301178-6e27-4f68-81b7-650bcd9b655d"
NW_007378875.1	RepeatMasker	Unknown	80771	81139	3102	-	.	ID="RND-5_FAMILY-5246";Tend="1082";Tstart="716";shortTE="F";uid="9cba563f-0106-43a7-9d98-578aaf5e59b2"
NW_007378875.1	RepeatMasker	Unknown	16855	16987	527	-	.	ID="RND-1_FAMILY-31";Tend="1608";Tstart="1481";shortTE="F";uid="9ebfffa3-e46f-4a7b-b199-fd94e460fde9"
NW_007378875.1	RepeatMasker	DNA/hAT-Charlie	35714	36140	3048	-	.	ID="RND-5_FAMILY-2781";Tend="1383";Tstart="964";shortTE="F";uid="1dd303d7-0c1e-42d3-8c40-5e08e266ef11"
NW_007378875.1	RepeatMasker	SINE/B4	24036	24259	911	-	.	ID="RND-5_FAMILY-761";Tend="975";Tstart="763";shortTE="F";uid="e7ae7398-f519-4c8c-9868-856ed334920e"
NW_007378875.1	RepeatMasker	Unknown	9319	9442	890	-	.	ID="RND-6_FAMILY-62244";Tend="1106";Tstart="983";shortTE="F";uid="fc0d4a3f-67b6-4148-a145-e1e688edacc1"
NW_007378875.1	RepeatMasker	Unknown	12905	13058	937	-	.	ID="RND-1_FAMILY-106";Tend="1181";Tstart="1035";shortTE="F";uid="c4cb577c-e191-493a-b59e-1baa3988d482"
NW_007378875.1	RepeatMasker	SINE/5S	51294	51482	528	-	.	ID="RND-1_FAMILY-103";Tend="904";Tstart="690";shortTE="F";uid="f88df024-c35f-4471-aa5a-6847158ad35e"
NW_007378875.1	RepeatMasker	SINE/B4	10740	10862	725	-	.	ID="RND-1_FAMILY-25";Tend="860";Tstart="749";shortTE="F";uid="da1e9d3f-5fcd-4bc6-b2bd-eb5b5cbce045"
NW_007378875.1	RepeatMasker	SINE/tRNA-RTE	19141	19253	748	-	.	ID="RND-1_FAMILY-2";Tend="1596";Tstart="1484";shortTE="F";uid="405a187e-c5f3-4bcf-8139-26d0c083f0b4"
NW_007378875.1	RepeatMasker	Unknown	65987	66233	1919	-	.	ID="RND-1_FAMILY-64";Tend="1071";Tstart="831";shortTE="F";uid="8d400713-cef9-4880-9787-d791b0ea4c73"
NW_007378875.1	RepeatMasker	Unknown	21456	21661	1450	-	.	ID="RND-6_FAMILY-1666";Tend="1025";Tstart="668";shortTE="F";uid="6c005a63-3c24-4144-9cb0-c2b61063128f"
NW_007378875.1	RepeatMasker	DNA	95495	95720	593	-	.	ID="RND-1_FAMILY-23";Tend="1403";Tstart="1116";shortTE="F";uid="f1843b3c-7283-4eb6-8926-8c2f7abf251c"
NW_007378875.1	RepeatMasker	Unknown	78011	78411	1307	-	.	ID="RND-1_FAMILY-0";Tend="848";Tstart="452";shortTE="F";uid="da4bac65-995d-422e-9d4d-bf0497f79d6a"
NW_007378875.1	RepeatMasker	Unknown	12111	12264	913	-	.	ID="RND-1_FAMILY-106";Tend="1181";Tstart="1035";shortTE="F";uid="eaab9b64-4862-49b8-9d18-36bb4cb7b95f"
NW_007378875.1	RepeatMasker	DNA/hAT-Blackjack	73123	74136	5978	-	.	ID="rnd-1_family-91";Tend="1769";Tstart="779";shortTE="F";uid="2bc21f13-3857-4a44-8bb7-715567c86f65"
NW_007378875.1	RepeatMasker	SINE/tRNA-RTE	16619	16722	748	-	.	ID="RND-1_FAMILY-2";Tend="1310";Tstart="1205";shortTE="F";uid="7f833565-8789-471d-a6c9-6f8b70525b59"
NW_007378875.1	RepeatMasker	LINE/Penelope	97470	97658	1381	-	.	ID="RND-6_FAMILY-3738";Tend="965";Tstart="785";shortTE="F";uid="96920e6d-8e76-4594-ba47-1d9728a906d7"
NW_007378875.1	RepeatMasker	Unknown	34384	34560	1045	-	.	ID="RND-6_FAMILY-1666";Tend="1024";Tstart="851";shortTE="F";uid="cdec37c3-822a-424a-9f16-db1ada43c54f"
NW_007378875.1	RepeatMasker	DNA/Maverick	6320	6432	549	-	.	ID="RND-1_FAMILY-185";Tend="773";Tstart="670";shortTE="F";uid="f091319f-c91e-4eb3-87d4-207ad2d4b4a8"
NW_007378875.1	RepeatMasker	Unknown	86661	86936	2276	-	.	ID="RND-1_FAMILY-214";Tend="1134";Tstart="865";shortTE="F";uid="3e334f35-a9ce-4dd2-bfcb-f8f66932f886"
NW_007378875.1	RepeatMasker	RC/Helitron	79588	79730	514	-	.	ID="RND-6_FAMILY-8282";Tend="1092";Tstart="959";shortTE="F";uid="b3fbc568-1ed5-4cad-a76f-9f5890c01536"
NW_007378875.1	RepeatMasker	Unknown	27271	27406	1033	-	.	ID="RND-1_FAMILY-634";Tend="1263";Tstart="1132";shortTE="F";uid="f3d70c15-4221-4a30-bd60-7b3fbc4868e8"
NW_007378875.1	RepeatMasker	DNA/hAT-Blackjack	72043	72302	1958	-	.	ID="RND-1_FAMILY-83";Tend="1890";Tstart="1622";shortTE="F";uid="d06897d9-57fd-4f98-885d-36f38bb662fb"
NW_007391799.1	RepeatMasker	DNA/Sola-2	1	219	1492	+	.	ID="RND-1_FAMILY-789";Tend="973";Tstart="749";shortTE="F";uid="81d5bbc5-254b-48d8-952c-2b99f4b7c229"
NW_007391799.1	RepeatMasker	DNA/Crypton-I	332	789	964	-	.	ID="RND-5_FAMILY-277";Tend="560";Tstart="116";shortTE="F";uid="adfa13a8-7f4f-4c1d-99e8-60a74231b397"
NW_007391799.1	RepeatMasker	RC/Helitron	68	276	1037	-	.	ID="RND-6_FAMILY-6592";Tend="1435";Tstart="1251";shortTE="F";uid="5339643f-ce6f-4acd-a133-279b3d045301"
NW_007521040.1	RepeatMasker	DNA/Academ-1	1	232	1833	-	.	ID="RND-6_FAMILY-734";Tend="2301";Tstart="2069";shortTE="F";uid="175ddbbf-9d50-4fbd-b628-b80608887256"
NW_007521041.1	RepeatMasker	Unknown	1	232	1599	+	.	ID="RND-1_FAMILY-388";Tend="807";Tstart="578";shortTE="F";uid="c8504603-5ab1-4e60-a8d9-f4835223a8e9"
NW_007521043.1	RepeatMasker	Unknown	1	114	774	-	.	ID="RND-5_FAMILY-5474";Tend="692";Tstart="570";shortTE="F";uid="7d42401c-b417-4ea3-8a30-c321eafbc994"
NW_007521044.1	RepeatMasker	LINE/RTE-BovB	1	210	1435	-	.	ID="RND-6_FAMILY-4311";Tend="594";Tstart="387";shortTE="F";uid="0a25713e-e220-435f-a7b4-d65cd7304fb7"
NW_007521045.1	RepeatMasker	RC/Helitron	1	232	1990	+	.	ID="RND-1_FAMILY-202";Tend="1115";Tstart="884";shortTE="F";uid="b746115a-a3f6-4ff8-b1f3-87f07d43f916"
NW_007521046.1	RepeatMasker	Unknown	1	128	1117	+	.	ID="RND-1_FAMILY-575";Tend="1774";Tstart="1647";shortTE="F";uid="608cdb16-263b-401c-a359-be2247feaaef"
NW_007521047.1	RepeatMasker	Unknown	1	232	2063	-	.	ID="RND-1_FAMILY-129";Tend="1283";Tstart="1052";shortTE="F";uid="b9af537f-f527-405d-8525-91d79ba5fad9"
NW_007391800.1	RepeatMasker	Unknown	1	236	1955	+	.	ID="RND-6_FAMILY-17515";Tend="1367";Tstart="1140";shortTE="F";uid="6b918f88-03f2-4c9e-865b-31b684dcb49d"
NW_007521050.1	RepeatMasker	Unknown	1	232	1921	-	.	ID="RND-5_FAMILY-6200";Tend="568";Tstart="329";shortTE="F";uid="2500880f-e7ca-4c7f-8d5d-4fb5d21065e4"
NW_007521054.1	RepeatMasker	Unknown	1	125	1112	+	.	ID="RND-1_FAMILY-220";Tend="812";Tstart="688";shortTE="F";uid="0a7ff846-9bfa-4d2c-b598-954dc407919a"
NW_007391801.1	RepeatMasker	Unknown	646	769	625	-	.	ID="RND-1_FAMILY-206";Tend="974";Tstart="843";shortTE="F";uid="9da51a58-17a1-4e95-9ce5-8d48e26cda12"
NW_007521064.1	RepeatMasker	DNA/Sola-2	1	232	1993	-	.	ID="RND-1_FAMILY-789";Tend="1241";Tstart="1003";shortTE="F";uid="8b176e2e-6e78-484c-b8c0-5a2c8477d538"
NW_007521068.1	RepeatMasker	Unknown	1	232	1561	+	.	ID="RND-6_FAMILY-29228";Tend="767";Tstart="552";shortTE="F";uid="fe666ccd-035d-44e0-87bb-a51ff501d8e4"
NW_007391802.1	RepeatMasker	LINE/L1	195	789	2364	-	.	ID="RND-6_FAMILY-1224";Tend="1226";Tstart="675";shortTE="F";uid="fe839368-21c0-4038-b6b2-60389c919444"
NW_007521075.1	RepeatMasker	Unknown	1	232	1964	-	.	ID="RND-1_FAMILY-129";Tend="1231";Tstart="1000";shortTE="F";uid="951b32b7-131c-4742-a3d9-5dde56a0ae60"
NW_007521079.1	RepeatMasker	DNA/hAT-Charlie	1	166	1229	-	.	ID="RND-5_FAMILY-138";Tend="867";Tstart="680";shortTE="F";uid="ae8ec44e-e8d8-4a73-9645-e19bfdcd148f"
NW_007521082.1	RepeatMasker	Unknown	96	232	721	+	.	ID="RND-6_FAMILY-47864";Tend="1578";Tstart="1438";shortTE="F";uid="fe328a89-e7a3-4212-8517-b464454410b2"
NW_007521097.1	RepeatMasker	Unknown	98	232	727	-	.	ID="RND-1_FAMILY-52";Tend="1137";Tstart="1000";shortTE="F";uid="fb3a190f-3b79-452b-a7b2-02c9a088517b"
NW_007391805.1	RepeatMasker	DNA/Maverick	127	236	744	+	.	ID="RND-1_FAMILY-185";Tend="785";Tstart="676";shortTE="F";uid="00ba6671-6942-4244-b1b5-bfa767f37a63"
NW_007391805.1	RepeatMasker	Unknown	1	106	575	-	.	ID="RND-1_FAMILY-98";Tend="967";Tstart="848";shortTE="F";uid="cb00d57a-1d11-4545-aecb-3e45d4b894b4"
NW_007521099.1	RepeatMasker	Unknown	77	232	1086	+	.	ID="RND-5_FAMILY-8766";Tend="1045";Tstart="899";shortTE="F";uid="856eb26a-ddb9-4f14-9033-32f277307135"
NW_007521103.1	RepeatMasker	LINE/L2	2	232	1487	+	.	ID="RND-5_FAMILY-738";Tend="520";Tstart="295";shortTE="F";uid="6ddf6b92-e2d9-4820-a2b7-257ef9022656"
NW_007521106.1	RepeatMasker	Unknown	1	150	952	+	.	ID="RND-5_FAMILY-2144";Tend="1540";Tstart="1419";shortTE="F";uid="27ff2654-fb4b-46b0-a3ef-7762bfec7b4e"
NW_007391806.1	RepeatMasker	Unknown	467	865	648	+	.	ID="RND-1_FAMILY-155";TEgroup="ctg_14367%7CRND-1_FAMILY-155%7C1";Tend="1715";Tstart="1371";shortTE="T";uid="52c1d6ae-f3c2-4f8c-b9a1-c176509afebb"
NW_007391806.1	RepeatMasker	SINE/ID	106	279	475	+	.	ID="RND-1_FAMILY-10";Tend="883";Tstart="692";shortTE="F";uid="dceb16e0-2662-4eb6-a8cc-0126b63d9826"
NW_007391806.1	RepeatMasker	Unknown	525	826	1999	-	.	ID="RND-6_FAMILY-3964";Tend="1195";Tstart="885";shortTE="F";uid="a38a9676-a533-4056-bfa9-b5e97091bee2"
NW_007521118.1	RepeatMasker	Unknown	100	232	971	-	.	ID="RND-1_FAMILY-94";Tend="1294";Tstart="1166";shortTE="F";uid="a164db7c-7d95-4d9a-9583-248668456edd"
NW_007521120.1	RepeatMasker	RC/Helitron	1	156	1372	-	.	ID="RND-1_FAMILY-193";Tend="1182";Tstart="1026";shortTE="F";uid="57230c15-d4be-43c8-abbe-954a3387fb91"
NW_007521121.1	RepeatMasker	DNA/Academ-1	1	232	1964	+	.	ID="RND-6_FAMILY-734";Tend="2694";Tstart="2463";shortTE="F";uid="4170e1c0-dd41-45e8-8487-068b182d4c6e"
NW_007521123.1	RepeatMasker	LINE/RTE-BovB	1	229	572	-	.	ID="RTE-54_LMI";Tend="2721";Tstart="2485";shortTE="F";uid="e37ccd2a-1cdf-48d5-8293-559081e683a1"
NW_007521127.1	RepeatMasker	LINE/RTE-BovB	4	231	763	+	.	ID="RTE-9_LMI";Tend="2258";Tstart="2031";shortTE="F";uid="3cbf42cd-df62-4cf9-8881-6bd485139d36"
NW_007391808.1	RepeatMasker	DNA	23	1241	5358	-	.	ID="RND-5_FAMILY-305";Tend="1898";Tstart="655";shortTE="F";uid="2020b4a2-d764-41e1-994d-3f0a38e91cd8"
NW_007521131.1	RepeatMasker	DNA/Academ-1	81	230	1244	-	.	ID="RND-6_FAMILY-3652";Tend="1176";Tstart="1027";shortTE="F";uid="6f26421b-17aa-49bd-9baa-2b843d1517f9"
NW_007521134.1	RepeatMasker	DNA/Maverick	1	201	700	+	.	ID="RND-1_FAMILY-84";Tend="1119";Tstart="886";shortTE="F";uid="a8c80521-f173-436e-b8b0-483f4116152f"
NW_007521137.1	RepeatMasker	SINE/tRNA-Core	80	231	1325	-	.	ID="RND-6_FAMILY-3547";Tend="1895";Tstart="1743";shortTE="F";uid="52eaccff-132e-48e5-807b-e1315415b678"
NW_007521138.1	RepeatMasker	Unknown	78	200	558	-	.	ID="RND-1_FAMILY-191";Tend="892";Tstart="730";shortTE="F";uid="26b9a996-ff57-45b5-86b5-f106e675c095"
NW_007378876.1	RepeatMasker	DNA/hAT-Charlie	51744	52116	2755	+	.	ID="RND-1_FAMILY-495";Tend="1174";Tstart="806";shortTE="F";uid="4d6100c3-fcd0-4460-89f3-da84dc113caa"
NW_007378876.1	RepeatMasker	DNA/hAT-Ac	27834	28326	1121	+	.	ID="RND-1_FAMILY-660";TEgroup="ctg_1437%7CRND-1_FAMILY-660%7C1";Tend="1109";Tstart="760";shortTE="F";uid="31fdee61-1cd6-4e65-b838-9f1013f3a7b1"
NW_007378876.1	RepeatMasker	Unknown	6399	6520	725	+	.	ID="RND-5_FAMILY-94";TEgroup="ctg_1437%7CRND-5_FAMILY-94%7C1";Tend="1398";Tstart="884";shortTE="T";uid="35f3d931-581c-4375-8cd9-b280c9e62481"
NW_007378876.1	RepeatMasker	DNA/TcMar-Tc1	64814	65123	1605	+	.	ID="RND-1_FAMILY-366";Tend="1011";Tstart="704";shortTE="F";uid="41969425-4c2f-4467-acb1-f529fc8ff482"
NW_007378876.1	RepeatMasker	SINE/ID	38770	38961	838	+	.	ID="RND-1_FAMILY-16";Tend="1036";Tstart="856";shortTE="F";uid="3ac81cfd-9945-4f7f-a90a-59d777818742"
NW_007378876.1	RepeatMasker	Unknown	1476	1613	554	+	.	ID="RND-1_FAMILY-31";Tend="1608";Tstart="1497";shortTE="F";uid="72230ba4-6e5e-473c-bfdb-72307940c207"
NW_007378876.1	RepeatMasker	Unknown	40661	40824	1016	+	.	ID="RND-1_FAMILY-390";Tend="1673";Tstart="1503";shortTE="F";uid="bcd5689b-f9f1-4136-b891-824221a73029"
NW_007378876.1	RepeatMasker	LTR/Gypsy	10193	10295	416	+	.	ID="RND-6_FAMILY-6192";Tend="229";Tstart="131";shortTE="F";uid="3c24ac0b-8efd-4b9c-ac1c-0497aa7e1256"
NW_007378876.1	RepeatMasker	Unknown	45059	45353	1198	+	.	ID="RND-1_FAMILY-52";Tend="1401";Tstart="1107";shortTE="F";uid="c59a8e0b-b757-4442-a458-345d5c9a336c"
NW_007378876.1	RepeatMasker	DNA/CMC-Transib	25002	25194	918	+	.	ID="RND-5_FAMILY-2434";Tend="844";Tstart="621";shortTE="F";uid="f099d006-085c-459a-b686-2beec9770e2d"
NW_007378876.1	RepeatMasker	SINE/ID	29800	29948	577	+	.	ID="RND-1_FAMILY-16";Tend="1077";Tstart="920";shortTE="F";uid="b14a7631-72f3-4a09-b1f6-79d95f9fa735"
NW_007378876.1	RepeatMasker	SINE/tRNA-RTE	23501	23738	1325	+	.	ID="RND-1_FAMILY-2";Tend="1717";Tstart="1493";shortTE="F";uid="06cdbfd7-0f1e-4d6f-b0a5-b42fb5150c8b"
NW_007378876.1	RepeatMasker	Unknown	54296	56003	13028	+	.	ID="RND-6_FAMILY-4774";Tend="1773";Tstart="131";shortTE="F";uid="1ef87e09-8846-4c6f-b1d0-2f3abd3e03ff"
NW_007378876.1	RepeatMasker	Unknown	4928	5144	1449	+	.	ID="RND-5_FAMILY-3298";Tend="1073";Tstart="860";shortTE="F";uid="0efdb7f8-faa8-48d0-bcaf-ce358eedabfa"
NW_007378876.1	RepeatMasker	Unknown	53829	53944	645	+	.	ID="RND-5_FAMILY-3298";Tend="1119";Tstart="1009";shortTE="F";uid="e45824ad-a246-4b07-a75b-dfa1be7f0f10"
NW_007378876.1	RepeatMasker	SINE/B4	13019	13271	1516	+	.	ID="RND-5_FAMILY-761";Tend="986";Tstart="736";shortTE="F";uid="9089739f-18d3-41ea-bd8f-c5c62af366db"
NW_007378876.1	RepeatMasker	RC/Helitron	6290	6398	751	+	.	ID="RND-6_FAMILY-9017";Tend="916";Tstart="801";shortTE="F";uid="bc9d98f0-9f6e-4153-80ce-b14ac5ce4dad"
NW_007378876.1	RepeatMasker	DNA/hAT-Ac	28589	28711	888	+	.	ID="RND-1_FAMILY-660";Tend="881";Tstart="767";shortTE="F";uid="ca3fc9bd-4159-42b1-8380-6aa9db449153"
NW_007378876.1	RepeatMasker	SINE/ID	33375	33628	1014	+	.	ID="RND-1_FAMILY-10";Tend="966";Tstart="717";shortTE="F";uid="6e002b15-5994-40e5-9652-9ac38fa2218b"
NW_007378876.1	RepeatMasker	DNA/Sola-2	26926	27436	3836	+	.	ID="RND-1_FAMILY-789";Tend="1211";Tstart="703";shortTE="F";uid="284a4d36-a78c-436c-b4cc-e9534665b4bd"
NW_007378876.1	RepeatMasker	LINE/L2	45498	45639	878	+	.	ID="RND-6_FAMILY-697";Tend="1349";Tstart="1217";shortTE="F";uid="d71ee8e8-7943-421b-bc9d-39371ea05b8d"
NW_007378876.1	RepeatMasker	Unknown	8550	8874	1284	+	.	ID="RND-1_FAMILY-52";Tend="1426";Tstart="1102";shortTE="F";uid="41bfbb15-3da9-414a-8ef1-7de02d8a60f5"
NW_007378876.1	RepeatMasker	Unknown	34715	34905	648	+	.	ID="RND-6_FAMILY-1666";Tend="1036";Tstart="833";shortTE="F";uid="de033d97-d695-4680-8a71-a5ae09ff4ea0"
NW_007378876.1	RepeatMasker	Unknown	31375	31542	1086	+	.	ID="RND-6_FAMILY-1666";Tend="1022";Tstart="856";shortTE="F";uid="e7a88518-0df4-47f4-97f6-86a8b21860fd"
NW_007378876.1	RepeatMasker	RC/Helitron	58059	58201	652	+	.	ID="HELITRON-N19_LMI";Tend="1106";Tstart="976";shortTE="F";uid="a0d4240f-dbe2-4739-b93a-e5ad617c2bac"
NW_007378876.1	RepeatMasker	Unknown	79509	79749	1583	+	.	ID="RND-1_FAMILY-490";Tend="847";Tstart="597";shortTE="F";uid="1072e492-190a-434f-8c71-2c9d81aa28db"
NW_007378876.1	RepeatMasker	DNA/hAT-Blackjack	73542	73840	2144	+	.	ID="RND-1_FAMILY-83";Tend="1430";Tstart="1124";shortTE="F";uid="91ee7360-bb8c-41e9-8b57-993fba91fbcc"
NW_007378876.1	RepeatMasker	SINE/tRNA-Core	33067	33190	794	+	.	ID="RND-1_FAMILY-87";Tend="1265";Tstart="1140";shortTE="F";uid="a4e72d48-c8ae-4e56-8c7f-2b099c49fcc9"
NW_007378876.1	RepeatMasker	Unknown	48708	48853	879	+	.	ID="RND-6_FAMILY-1666";Tend="986";Tstart="837";shortTE="F";uid="c0b03b57-e523-440d-8ded-c6286ff37318"
NW_007378876.1	RepeatMasker	DNA/hAT-Charlie	50799	51145	2482	+	.	ID="RND-1_FAMILY-495";Tend="1174";Tstart="806";shortTE="F";uid="223828d6-cd41-4ca6-8275-d1d4030a4ef7"
NW_007378876.1	RepeatMasker	Unknown	1602	1836	1741	+	.	ID="RND-6_FAMILY-1666";Tend="1034";Tstart="799";shortTE="F";uid="1e7845e3-f46d-4604-bfdd-ae66090218d4"
NW_007378876.1	RepeatMasker	DNA/hAT-Blackjack	8831	8949	565	+	.	ID="RND-1_FAMILY-727";Tend="1409";Tstart="1294";shortTE="F";uid="01d82d39-ca04-4571-b6f5-d491b28d6266"
NW_007378876.1	RepeatMasker	Unknown	24474	24981	1056	+	.	ID="RND-1_FAMILY-388";Tend="1562";Tstart="898";shortTE="F";uid="966979af-fded-4426-8c84-64d1e2ece8b5"
NW_007378876.1	RepeatMasker	Unknown	22704	22847	529	+	.	ID="RND-1_FAMILY-52";Tend="1116";Tstart="970";shortTE="F";uid="1e0d8c22-f74f-474f-9e91-771c5ebb8c6c"
NW_007378876.1	RepeatMasker	Unknown	65611	65736	668	+	.	ID="RND-5_FAMILY-768";Tend="273";Tstart="144";shortTE="F";uid="131d540c-75e3-44a9-bad2-d6a5009f77b6"
NW_007378876.1	RepeatMasker	Unknown	12179	12324	533	+	.	ID="RND-1_FAMILY-52";Tend="1116";Tstart="970";shortTE="F";uid="7c1a7d3e-b77f-49fa-b127-40a2ef59a95f"
NW_007378876.1	RepeatMasker	DNA/Sola-2	80265	81074	4430	+	.	ID="RND-1_FAMILY-95";TEgroup="ctg_1437%7CRND-1_FAMILY-95%7C1";Tend="1545";Tstart="828";shortTE="F";uid="b29c04bb-22fb-4669-9653-1a2a0565053f"
NW_007378876.1	RepeatMasker	Unknown	60174	60448	1921	+	.	ID="RND-5_FAMILY-3298";Tend="1118";Tstart="836";shortTE="F";uid="4181edfd-24a7-4cd1-9133-faf7776cd18e"
NW_007378876.1	RepeatMasker	LTR	44986	45103	783	+	.	ID="RND-6_FAMILY-548";Tend="1197";Tstart="1087";shortTE="F";uid="f7294254-a5ce-41a8-8f3f-d9f0a68ca3c7"
NW_007378876.1	RepeatMasker	SINE/tRNA-Core	16829	16972	478	+	.	ID="RND-1_FAMILY-72";Tend="1118";Tstart="970";shortTE="F";uid="d86af196-45b8-4c90-9e13-80ab2b245202"
NW_007378876.1	RepeatMasker	SINE/tRNA-RTE	47627	47872	656	+	.	ID="RND-5_FAMILY-620";Tend="1205";Tstart="1008";shortTE="F";uid="eba1a9af-3e11-4dbb-8589-1af4bb4f3e2d"
NW_007378876.1	RepeatMasker	LINE/Dong-R4	68649	69154	4105	+	.	ID="RND-6_FAMILY-9997";Tend="727";Tstart="230";shortTE="F";uid="9cfc44ae-3634-4ba7-a3cd-09423d9e8772"
NW_007378876.1	RepeatMasker	Unknown	80033	80264	1652	+	.	ID="RND-6_FAMILY-562";Tend="928";Tstart="675";shortTE="F";uid="da278bf2-e01c-44b1-8d6e-7f63a146b89d"
NW_007378876.1	RepeatMasker	DNA/Merlin	23921	24266	2903	+	.	ID="RND-5_FAMILY-1069";Tend="1021";Tstart="676";shortTE="F";uid="9ecd1214-c4fe-4444-a82a-ece1f39db734"
NW_007378876.1	RepeatMasker	Unknown	24278	24462	1400	+	.	ID="RND-6_FAMILY-45419";Tend="849";Tstart="668";shortTE="F";uid="c1af816a-b477-40f4-95f5-57096d26fe75"
NW_007378876.1	RepeatMasker	SINE/ID	32365	32590	1353	+	.	ID="RND-1_FAMILY-5";Tend="1757";Tstart="1539";shortTE="F";uid="ddc71ef1-e179-48bd-9cf9-8d16be112f02"
NW_007378876.1	RepeatMasker	SINE/ID	58906	59071	800	-	.	ID="RND-1_FAMILY-5";Tend="1781";Tstart="1619";shortTE="F";uid="06a73858-a386-45e3-b210-a25ba6486786"
NW_007378876.1	RepeatMasker	Unknown	10610	10714	534	-	.	ID="RND-1_FAMILY-106";Tend="1157";Tstart="1051";shortTE="F";uid="753b6188-66a3-4ea9-b1c8-18bd2150e5e6"
NW_007378876.1	RepeatMasker	DNA/hAT-Charlie	50809	51206	2332	-	.	ID="RND-1_FAMILY-515";Tend="799";Tstart="384";shortTE="F";uid="8bb84779-f720-4cc8-ad6f-f02d7566cdb7"
NW_007378876.1	RepeatMasker	DNA/hAT-Charlie	51528	51743	2707	-	.	ID="RND-1_FAMILY-515";Tend="1041";Tstart="533";shortTE="F";uid="99e43acf-6fce-42df-9e3d-8bf79e2a983a"
NW_007378876.1	RepeatMasker	Unknown	38835	38976	440	-	.	ID="RND-6_FAMILY-8964";Tend="376";Tstart="239";shortTE="F";uid="b0556fb1-f227-4f19-b557-f04a62078be9"
NW_007378876.1	RepeatMasker	Unknown	6523	6707	713	-	.	ID="RND-6_FAMILY-1666";Tend="1021";Tstart="833";shortTE="F";uid="d226d45f-8bf1-42fc-bce9-a6979629b6f3"
NW_007378876.1	RepeatMasker	RC/Helitron	79058	79286	599	-	.	ID="RND-6_FAMILY-9017";Tend="1023";Tstart="802";shortTE="F";uid="5708e63c-995c-4794-9e13-50a0536d3e31"
NW_007378876.1	RepeatMasker	Unknown	42614	42735	728	-	.	ID="RND-1_FAMILY-70";Tend="1041";Tstart="908";shortTE="F";uid="5959a8d3-d9d0-4976-8ea4-775a26477a01"
NW_007378876.1	RepeatMasker	SINE/ID	8850	8950	704	-	.	ID="RND-1_FAMILY-5";Tend="1769";Tstart="1670";shortTE="F";uid="a0c784a8-a082-4d69-85c7-e858622b4d5a"
NW_007378876.1	RepeatMasker	Unknown	19722	19826	529	-	.	ID="RND-1_FAMILY-106";Tend="1157";Tstart="1051";shortTE="F";uid="86a3c2b8-ac47-47f7-8048-0eab7b5b6340"
NW_007378876.1	RepeatMasker	Unknown	25836	25983	758	-	.	ID="RND-5_FAMILY-94";Tend="1063";Tstart="896";shortTE="F";uid="0d273fdd-2c5d-4b33-8eb9-aa8653b181d7"
NW_007378876.1	RepeatMasker	Unknown	37772	38172	1086	-	.	ID="RND-6_FAMILY-1666";TEgroup="ctg_1437%7CRND-6_FAMILY-1666%7C1";Tend="1022";Tstart="808";shortTE="F";uid="b6ecd38d-7f64-4db1-8252-3b49eaa0bed7"
NW_007378876.1	RepeatMasker	Unknown	29480	29611	945	-	.	ID="RND-6_FAMILY-427";Tend="1025";Tstart="895";shortTE="F";uid="88b860a9-f8ea-4345-9908-562a10962fb1"
NW_007378876.1	RepeatMasker	Unknown	33177	33352	673	-	.	ID="RND-1_FAMILY-19";Tend="955";Tstart="788";shortTE="F";uid="e09e9820-298d-4df7-8a5c-82e7ea59b910"
NW_007378876.1	RepeatMasker	SINE/ID	71097	71266	717	-	.	ID="RND-1_FAMILY-16";Tend="1072";Tstart="946";shortTE="F";uid="3a6b61a1-8597-42c6-be0f-33ed773d362a"
NW_007378876.1	RepeatMasker	Unknown	49929	50369	416	-	.	ID="RND-6_FAMILY-431";Tend="1406";Tstart="954";shortTE="F";uid="abbd4f9f-f828-45c6-b0f0-9b5d2d255d60"
NW_007378876.1	RepeatMasker	Unknown	40674	40961	925	-	.	ID="RND-1_FAMILY-0";Tend="611";Tstart="364";shortTE="F";uid="e6d67acc-0bfe-436e-9a5d-ae1047b144c6"
NW_007378876.1	RepeatMasker	SINE/ID	67551	67794	1161	-	.	ID="RND-1_FAMILY-4";Tend="1676";Tstart="1437";shortTE="F";uid="a598cfa4-67f4-4030-bd00-c8deee0d6582"
NW_007378876.1	RepeatMasker	SINE/5S	14195	14303	638	-	.	ID="RND-1_FAMILY-103";Tend="792";Tstart="684";shortTE="F";uid="217a7f53-a20a-4167-a5d1-2233ba862cd8"
NW_007378876.1	RepeatMasker	DNA/TcMar-Tc1	65328	65530	1472	-	.	ID="RND-1_FAMILY-366";Tend="1012";Tstart="816";shortTE="F";uid="1a2a90a9-db77-4c14-81b9-2e4d2f43c080"
NW_007378876.1	RepeatMasker	SINE/ID	76847	77025	830	-	.	ID="RND-1_FAMILY-16";Tend="1070";Tstart="895";shortTE="F";uid="852deb8c-ca63-44ca-8dde-cc7655574492"
NW_007378876.1	RepeatMasker	Unknown	40043	40272	1717	-	.	ID="RND-6_FAMILY-1666";Tend="1024";Tstart="812";shortTE="F";uid="949a8f12-0d6d-4084-ba40-1d1f29b3b5b7"
NW_007378876.1	RepeatMasker	Unknown	2191	2410	950	-	.	ID="RND-6_FAMILY-1666";Tend="1022";Tstart="794";shortTE="F";uid="cfc4b83a-bf6e-40b4-be3f-226d144f0794"
NW_007378876.1	RepeatMasker	Unknown	50599	50765	1023	-	.	ID="RND-6_FAMILY-5187";Tend="1036";Tstart="872";shortTE="F";uid="5cfcb262-4a4c-40ff-bc49-b8e4e341a4af"
NW_007378876.1	RepeatMasker	Unknown	21907	22038	943	-	.	ID="RND-6_FAMILY-427";Tend="1025";Tstart="895";shortTE="F";uid="729e502f-dcbf-479d-b492-4afb4b117275"
NW_007378876.1	RepeatMasker	SINE/tRNA-Core	17532	17867	1543	-	.	ID="RND-1_FAMILY-72";Tend="1124";Tstart="785";shortTE="F";uid="fd4452d6-06cb-4897-883c-dce6f998d92e"
NW_007378876.1	RepeatMasker	Unknown	18870	19310	1436	-	.	ID="RND-1_FAMILY-0";Tend="850";Tstart="339";shortTE="F";uid="c297d0f5-221b-493f-9760-f2b21a3117ea"
NW_007378876.1	RepeatMasker	SINE/5S	13300	13400	552	-	.	ID="RND-1_FAMILY-103";Tend="801";Tstart="698";shortTE="F";uid="2c05662d-125d-4b40-9c50-c7556e0dc8f4"
NW_007378876.1	RepeatMasker	SINE/tRNA-RTE	56886	57020	958	-	.	ID="RND-1_FAMILY-100";Tend="879";Tstart="731";shortTE="F";uid="ff6277c7-c942-47f0-9ee5-ef7b7041df08"
NW_007378876.1	RepeatMasker	DNA/hAT-Tip100	42983	43229	1979	-	.	ID="RND-5_FAMILY-4025";Tend="1184";Tstart="939";shortTE="F";uid="75635bb0-8d26-4bbf-8996-1bd5c6bbd86b"
NW_007378876.1	RepeatMasker	DNA/hAT-Charlie	58241	58446	1363	-	.	ID="RND-6_FAMILY-3808";Tend="1069";Tstart="872";shortTE="F";uid="4d9d7ed1-465e-4df4-80ec-c0c456eabe59"
NW_007378876.1	RepeatMasker	SINE/5S	8392	8541	676	-	.	ID="RND-1_FAMILY-103";Tend="876";Tstart="732";shortTE="F";uid="1f28409a-3e3c-4bb9-9f17-a56ec5417b06"
NW_007378876.1	RepeatMasker	SINE/5S	6749	6905	639	-	.	ID="RND-1_FAMILY-103";Tend="876";Tstart="732";shortTE="F";uid="0d43b4e8-9cad-40b6-beea-79655e8b44e0"
NW_007378876.1	RepeatMasker	SINE/tRNA-RTE	8190	8387	477	-	.	ID="RND-5_FAMILY-947";Tend="990";Tstart="813";shortTE="F";uid="778a9477-ff75-4ace-895f-34aed11e72b7"
NW_007378876.1	RepeatMasker	Unknown	15512	15643	945	-	.	ID="RND-6_FAMILY-427";Tend="1025";Tstart="895";shortTE="F";uid="4e0b81ee-9f74-438e-8623-70c84b788c9f"
NW_007378876.1	RepeatMasker	Unknown	80009	80212	1152	-	.	ID="RND-1_FAMILY-64";Tend="1489";Tstart="1271";shortTE="F";uid="14e14ecf-bc33-4a06-b397-5878a7952cca"
NW_007378876.1	RepeatMasker	Unknown	26776	26930	885	-	.	ID="RND-1_FAMILY-133";Tend="1110";Tstart="942";shortTE="F";uid="679f7d0d-0640-4a2f-8324-df6b5c1b3593"
NW_007378876.1	RepeatMasker	LTR/Gypsy	23556	23772	596	-	.	ID="RND-1_FAMILY-232";Tend="220";Tstart="10";shortTE="F";uid="2ba9d06a-30cd-4845-94b8-11f7c864e109"
NW_007378876.1	RepeatMasker	DNA/hAT-Charlie	57803	58078	1513	-	.	ID="RND-5_FAMILY-2145";Tend="1164";Tstart="907";shortTE="F";uid="765bb65c-6ee8-4951-992f-52c6eef60560"
NW_007391809.1	RepeatMasker	LINE/L2	1	223	514	+	.	ID="RND-6_FAMILY-12845";Tend="1309";Tstart="1097";shortTE="F";uid="4df6d9f6-2365-46d2-b7f3-a96605198eca"
NW_007391809.1	RepeatMasker	SINE/tRNA-Deu	1085	1241	1356	-	.	ID="RND-6_FAMILY-17372";Tend="1171";Tstart="1016";shortTE="F";uid="1ccc4302-9404-455d-8031-8c39525d7d17"
NW_007521140.1	RepeatMasker	Unknown	1	107	885	-	.	ID="RND-1_FAMILY-344";Tend="1469";Tstart="1363";shortTE="F";uid="54a3ef22-6f24-4ba3-ad9b-06ad8ae2e63c"
NW_007521141.1	RepeatMasker	Unknown	1	231	1853	-	.	ID="RND-1_FAMILY-155";Tend="1236";Tstart="1004";shortTE="F";uid="ceb62410-9755-4da7-8d54-8b7d9bc021e9"
NW_007521143.1	RepeatMasker	SINE/ID	1	211	1096	-	.	ID="RND-1_FAMILY-16";Tend="1037";Tstart="831";shortTE="F";uid="304aeff4-a49f-4b2d-a6af-16d411a33b93"
NW_007521148.1	RepeatMasker	Unknown	124	231	594	+	.	ID="RND-1_FAMILY-206";Tend="964";Tstart="866";shortTE="F";uid="97afac78-c741-4be5-98a4-33d525332fe0"
NW_007391810.1	RepeatMasker	Unknown	652	844	1650	+	.	ID="RND-1_FAMILY-275";Tend="1065";Tstart="875";shortTE="F";uid="b1b9db2e-aea9-4c72-bd1f-6b47d262c9ab"
NW_007521155.1	RepeatMasker	DNA/Sola-2	1	231	1288	+	.	ID="rnd-1_family-95";Tend="1356";Tstart="943";shortTE="F";uid="19bdede3-85bf-45a1-be58-6576b2bc35a5"
NW_007391811.1	RepeatMasker	Unknown	841	1082	635	+	.	ID="RND-6_FAMILY-62244";TEgroup="ctg_14372%7CRND-6_FAMILY-62244%7C1";Tend="1113";Tstart="955";shortTE="T";uid="950cd166-4d02-4899-bbfe-3cd52095d069"
NW_007391811.1	RepeatMasker	Unknown	624	838	1869	+	.	ID="RND-6_FAMILY-47864";Tend="1614";Tstart="1401";shortTE="F";uid="10faef66-c16b-4998-a3de-ae5f2e683d48"
NW_007391811.1	RepeatMasker	Unknown	910	1069	581	-	.	ID="RND-1_FAMILY-96";Tend="1069";Tstart="841";shortTE="F";uid="efd86447-72a9-4a29-954d-09a6a5ffc0ab"
NW_007521162.1	RepeatMasker	LTR/Gypsy	1	171	460	+	.	ID="RND-6_FAMILY-5951";Tend="1257";Tstart="1105";shortTE="F";uid="10c7f801-7698-423e-84a2-35ddcd0cd4d7"
NW_007521163.1	RepeatMasker	Unknown	1	231	2063	-	.	ID="RND-1_FAMILY-136";Tend="1129";Tstart="899";shortTE="F";uid="1144ee5a-5570-424e-9175-3bd1acad5a5c"
NW_007521165.1	RepeatMasker	SINE/ID	1	159	640	-	.	ID="RND-1_FAMILY-16";Tend="1083";Tstart="912";shortTE="F";uid="50e3ed32-d4d4-4f5a-9a52-29c59305c6ab"
NW_007521167.1	RepeatMasker	LINE/Proto2	1	231	1891	+	.	ID="RND-6_FAMILY-12541";Tend="498";Tstart="282";shortTE="F";uid="466d9f2d-ac78-484b-9dbd-1bcbffc4aef4"
NW_007391812.1	RepeatMasker	Unknown	522	745	1356	+	.	ID="RND-5_FAMILY-2307";Tend="1119";Tstart="887";shortTE="F";uid="40902c26-1563-46fa-9f9e-89cbae64a4b8"
NW_007391812.1	RepeatMasker	Unknown	1	132	1084	-	.	ID="RND-1_FAMILY-96";Tend="960";Tstart="827";shortTE="F";uid="513c10fe-c424-46fd-9506-9d6d532a661f"
NW_007391812.1	RepeatMasker	DNA/hAT-Blackjack	1056	1236	739	-	.	ID="RND-1_FAMILY-66";Tend="888";Tstart="707";shortTE="F";uid="2c46b5b1-d71b-40b0-ac41-78021418f566"
NW_007521179.1	RepeatMasker	Unknown	124	231	926	-	.	ID="RND-6_FAMILY-4694";Tend="429";Tstart="313";shortTE="F";uid="63818dc8-5803-4715-9871-bade4c0d524e"
NW_007521181.1	RepeatMasker	Unknown	1	231	1991	+	.	ID="RND-5_FAMILY-4152";Tend="906";Tstart="673";shortTE="F";uid="fc767af0-5170-4b08-ad70-d2e68e8850ae"
NW_007521183.1	RepeatMasker	DNA/hAT-Charlie	86	231	1039	+	.	ID="RND-4_FAMILY-1112";Tend="1012";Tstart="856";shortTE="F";uid="96257aef-8fad-43c0-b667-7ce0986cf250"
NW_007521185.1	RepeatMasker	Unknown	1	231	1761	-	.	ID="RND-1_FAMILY-196";Tend="1039";Tstart="809";shortTE="F";uid="d66969d9-e9f8-43f0-90d9-77a678e031d5"
NW_007391814.1	RepeatMasker	Unknown	1	214	1690	+	.	ID="RND-1_FAMILY-106";Tend="1160";Tstart="949";shortTE="F";uid="6036804a-5759-4965-bda1-919c02bf380f"
NW_007391814.1	RepeatMasker	SINE/tRNA-Core	623	831	834	+	.	ID="RND-1_FAMILY-72";TEgroup="ctg_14375%7CRND-1_FAMILY-72%7C1";Tend="1004";Tstart="785";shortTE="T";uid="781a5ed6-b268-42ab-8c8c-76c4c658735d"
NW_007391814.1	RepeatMasker	SINE/tRNA-Deu	647	749	724	-	.	ID="RND-1_FAMILY-54";Tend="1076";Tstart="974";shortTE="F";uid="84fe162f-3c6a-402c-b1c4-171714085191"
NW_007391814.1	RepeatMasker	SINE/ID	261	480	1936	-	.	ID="RND-1_FAMILY-9";Tend="1002";Tstart="783";shortTE="F";uid="f73fc367-2e35-4faa-bcd2-9539061d65b1"
NW_007521192.1	RepeatMasker	Unknown	1	143	1097	-	.	ID="RND-5_FAMILY-8377";Tend="764";Tstart="623";shortTE="F";uid="acc92526-606b-41b4-8a1e-8207726fbe97"
NW_007521196.1	RepeatMasker	Unknown	1	231	1900	-	.	ID="RND-6_FAMILY-17515";Tend="811";Tstart="582";shortTE="F";uid="9a8a838e-8837-4166-9a27-83f8ae4c1fd8"
NW_007391815.1	RepeatMasker	SINE/ID	97	333	692	-	.	ID="RND-1_FAMILY-4";Tend="1670";Tstart="1438";shortTE="F";uid="f9f4932c-1ac7-4e79-94b0-4301d490e1e7"
NW_007521199.1	RepeatMasker	Unknown	104	231	1018	+	.	ID="RND-6_FAMILY-12407";Tend="1233";Tstart="1107";shortTE="F";uid="8b13b967-9d6c-48bc-b03f-f2174eac4eca"
NW_007521203.1	RepeatMasker	Satellite	1	231	1857	+	.	ID="RND-1_FAMILY-754";Tend="521";Tstart="294";shortTE="F";uid="931c2429-ce80-4f72-bcea-9de3c6dfcb2b"
NW_007521207.1	RepeatMasker	Unknown	76	231	605	+	.	ID="RND-1_FAMILY-31";Tend="1601";Tstart="1437";shortTE="F";uid="e7dd43fa-8d94-442c-8023-6422760375f1"
NW_007521207.1	RepeatMasker	RC/Helitron	1	117	895	-	.	ID="RND-1_FAMILY-202";Tend="982";Tstart="873";shortTE="F";uid="01d3f6e8-db4c-47c6-b910-6e3adc7dc386"
NW_007391817.1	RepeatMasker	Unknown	690	1071	1317	+	.	ID="RND-1_FAMILY-96";Tend="1151";Tstart="841";shortTE="F";uid="b321d572-6b34-426f-9004-08bd06d6f281"
NW_007391817.1	RepeatMasker	Unknown	7	118	918	+	.	ID="RND-1_FAMILY-409";Tend="981";Tstart="870";shortTE="F";uid="1f337f58-dd44-474c-b2fc-fb669c52b6e9"
NW_007391817.1	RepeatMasker	Unknown	821	1241	3491	-	.	ID="RND-1_FAMILY-93";Tend="1402";Tstart="971";shortTE="F";uid="f8019c1f-17e3-4de5-9f2d-fe9c86859e9b"
NW_007521223.1	RepeatMasker	Unknown	82	231	1283	+	.	ID="RND-6_FAMILY-62244";Tend="871";Tstart="722";shortTE="F";uid="3c3d4949-9e4c-472d-811a-fc9e5ae025e5"
NW_007521224.1	RepeatMasker	LTR/Gypsy	1	119	1081	-	.	ID="RND-5_FAMILY-3276";Tend="749";Tstart="631";shortTE="F";uid="cd37836c-b89c-4c77-bda6-24bd08eee2f0"
NW_007521227.1	RepeatMasker	Unknown	113	231	777	+	.	ID="RND-1_FAMILY-524";Tend="1036";Tstart="953";shortTE="F";uid="d4601c7a-4ff3-4ab3-b3f7-b0a57c662373"
NW_007521230.1	RepeatMasker	Unknown	1	222	1807	+	.	ID="RND-6_FAMILY-12407";Tend="1414";Tstart="1196";shortTE="F";uid="6d0a09bb-6835-4958-8a81-a428f648fec8"
NW_007378877.1	RepeatMasker	Unknown	70392	70525	796	+	.	ID="RND-1_FAMILY-170";Tend="2386";Tstart="2210";shortTE="F";uid="1d9467c5-ee59-41a2-a571-1e91089be7c7"
NW_007378877.1	RepeatMasker	SINE/tRNA-RTE	42266	42434	1051	+	.	ID="RND-1_FAMILY-2";Tend="1715";Tstart="1537";shortTE="F";uid="726d481c-86ec-4bd8-a6fd-11ec954fe108"
NW_007378877.1	RepeatMasker	LINE/I	49754	50277	3989	+	.	ID="RND-5_FAMILY-1099";Tend="1313";Tstart="800";shortTE="F";uid="3063727c-0f4f-4060-a3a9-ee8fcfea26c2"
NW_007378877.1	RepeatMasker	RC/Helitron	54185	54473	866	+	.	ID="RND-6_FAMILY-8282";TEgroup="ctg_1438%7CRND-6_FAMILY-8282%7C1";Tend="1109";Tstart="971";shortTE="F";uid="60204c8b-375b-43bf-bbcb-d4927c5da3e7"
NW_007378877.1	RepeatMasker	RC/Helitron	62046	62221	1160	+	.	ID="RND-6_FAMILY-8282";Tend="1019";Tstart="850";shortTE="F";uid="1958ea55-f26b-469f-b5bd-fc264ee6e5c0"
NW_007378877.1	RepeatMasker	Unknown	7738	8305	4272	+	.	ID="RND-6_FAMILY-8964";Tend="528";Tstart="1";shortTE="F";uid="ba36741d-cd85-46a6-a2be-f32c4e839d0b"
NW_007378877.1	RepeatMasker	DNA	78984	79105	708	+	.	ID="RND-1_FAMILY-523";Tend="1176";Tstart="1027";shortTE="F";uid="b3a9ac63-7b84-4585-93e2-cb29b613d6ed"
NW_007378877.1	RepeatMasker	SINE/ID	42230	42348	401	+	.	ID="RND-6_FAMILY-766";Tend="1228";Tstart="1110";shortTE="F";uid="3b953f46-7fc6-4d4f-a08a-f64f47c4cd1b"
NW_007378877.1	RepeatMasker	DNA/hAT-Blackjack	79425	79762	428	+	.	ID="RND-6_FAMILY-11667";Tend="569";Tstart="277";shortTE="F";uid="18aa98cd-f9bf-4f8f-b598-32097d0696a1"
NW_007378877.1	RepeatMasker	Unknown	46751	46943	416	+	.	ID="RND-1_FAMILY-70";TEgroup="ctg_1438%7CRND-1_FAMILY-70%7C1";Tend="973";Tstart="921";shortTE="T";uid="733d4907-eae0-4c02-8eb9-930a368e3c8a"
NW_007378877.1	RepeatMasker	RC/Helitron	56842	56979	1050	+	.	ID="RND-6_FAMILY-8282";Tend="1107";Tstart="971";shortTE="F";uid="7dda9d42-2013-4f16-93de-af55530ac681"
NW_007378877.1	RepeatMasker	SINE/tRNA-Deu	36548	36703	776	+	.	ID="RND-1_FAMILY-54";Tend="1431";Tstart="1279";shortTE="F";uid="f8b3da8d-15fb-4424-998a-2e8cd69d723f"
NW_007378877.1	RepeatMasker	RC/Helitron	19060	19313	1887	+	.	ID="RND-1_FAMILY-202";Tend="1117";Tstart="873";shortTE="F";uid="7614055e-4e3b-430a-b772-4ae0509b89f7"
NW_007378877.1	RepeatMasker	Unknown	61037	61320	611	+	.	ID="RND-5_FAMILY-3298";Tend="1119";Tstart="1040";shortTE="F";uid="83d03d23-343f-40ce-9715-b3d30a48ccb5"
NW_007378877.1	RepeatMasker	Unknown	21289	21435	1251	+	.	ID="RND-1_FAMILY-301";Tend="1147";Tstart="1001";shortTE="F";uid="7fd5e032-fe5a-4a3f-851d-82224e227544"
NW_007378877.1	RepeatMasker	DNA/Maverick	65673	65939	493	+	.	ID="RND-6_FAMILY-12032";Tend="997";Tstart="713";shortTE="F";uid="bd8d95cb-057f-4f14-8c79-5c32476b6d51"
NW_007378877.1	RepeatMasker	Unknown	16633	16774	985	+	.	ID="RND-1_FAMILY-227";Tend="1155";Tstart="1014";shortTE="F";uid="28db3b0f-6781-43f2-b1b2-dd573732976a"
NW_007378877.1	RepeatMasker	SINE/tRNA-RTE	42904	43270	2018	+	.	ID="RND-1_FAMILY-100";Tend="1041";Tstart="718";shortTE="F";uid="83fa16a6-0675-46ce-bbb0-b555a62ec8bb"
NW_007378877.1	RepeatMasker	Unknown	28575	28731	1208	+	.	ID="RND-6_FAMILY-25603";Tend="1131";Tstart="975";shortTE="F";uid="16a02bf9-7960-40d9-b10b-fad221f59bbd"
NW_007378877.1	RepeatMasker	Unknown	5314	5649	1592	+	.	ID="RND-1_FAMILY-590";Tend="1209";Tstart="904";shortTE="F";uid="2e666845-3aa7-4238-a0d2-a6bc280250ac"
NW_007378877.1	RepeatMasker	Unknown	22462	22730	1095	+	.	ID="RND-6_FAMILY-2666";Tend="1737";Tstart="1501";shortTE="F";uid="0397e91e-c90b-44e8-95b8-4a21b7644156"
NW_007378877.1	RepeatMasker	Unknown	37854	38230	2837	+	.	ID="RND-6_FAMILY-8964";Tend="361";Tstart="1";shortTE="F";uid="9f679a21-f19a-465c-9c61-8bc0c40d0c8a"
NW_007378877.1	RepeatMasker	DNA/Maverick	74649	75078	588	+	.	ID="RND-6_FAMILY-12032";Tend="980";Tstart="570";shortTE="F";uid="7e011c74-a32f-4312-9947-16e5cddca525"
NW_007378877.1	RepeatMasker	SINE/tRNA-Core	20801	20975	798	+	.	ID="RND-1_FAMILY-72";Tend="1004";Tstart="766";shortTE="F";uid="6a55eb06-ac44-4974-bb9e-cc54996f146e"
NW_007378877.1	RepeatMasker	DNA/PIF-Harbinger	33989	34092	901	+	.	ID="RND-6_FAMILY-16749";Tend="1143";Tstart="1040";shortTE="F";uid="fa1a42df-100c-4f1d-8275-d83f6c23fe3f"
NW_007378877.1	RepeatMasker	LINE/RTE-BovB	13204	13778	2432	+	.	ID="RND-1_FAMILY-718";Tend="1477";Tstart="907";shortTE="F";uid="b622c8f5-2546-4fec-bfc2-3aa3c5400df8"
NW_007378877.1	RepeatMasker	DNA/hAT-Blackjack	72349	72521	870	+	.	ID="RND-1_FAMILY-66";Tend="886";Tstart="727";shortTE="F";uid="dee2ca67-7017-453f-b18f-7fc1d81ee475"
NW_007378877.1	RepeatMasker	RC/Helitron	65977	66095	874	+	.	ID="RND-6_FAMILY-8282";Tend="927";Tstart="809";shortTE="F";uid="ce0a40fd-bed2-47de-8da7-82f84771d146"
NW_007378877.1	RepeatMasker	DNA/Maverick	87304	87862	413	+	.	ID="RND-6_FAMILY-12032";TEgroup="ctg_1438%7CRND-6_FAMILY-12032%7C2";Tend="1015";Tstart="585";shortTE="F";uid="8713c817-4ca3-42ee-93bd-fe204a0b5a8e"
NW_007378877.1	RepeatMasker	Unknown	5646	5783	543	+	.	ID="RND-1_FAMILY-93";Tend="956";Tstart="832";shortTE="F";uid="3752b15f-416d-4692-8d0f-a9c31e8b7a54"
NW_007378877.1	RepeatMasker	Unknown	75052	75158	637	+	.	ID="RND-1_FAMILY-19";Tend="1035";Tstart="923";shortTE="F";uid="86a60840-1487-439f-afcb-c7a625729660"
NW_007378877.1	RepeatMasker	Unknown	44168	44326	1378	+	.	ID="RND-6_FAMILY-44247";Tend="1262";Tstart="1104";shortTE="F";uid="7690b129-7e6f-4a7c-8fc1-943955ad7e80"
NW_007378877.1	RepeatMasker	SINE/tRNA-RTE	39098	39226	608	+	.	ID="RND-1_FAMILY-22";Tend="863";Tstart="736";shortTE="F";uid="b7049c1c-af56-4bff-b9df-790cc2122aa4"
NW_007378877.1	RepeatMasker	DNA/hAT-Blackjack	76118	76293	1010	+	.	ID="RND-1_FAMILY-66";Tend="886";Tstart="726";shortTE="F";uid="a2d4fc7f-4c73-41fc-a44a-4c822f5df946"
NW_007378877.1	RepeatMasker	Unknown	72930	74661	2554	+	.	ID="RND-1_FAMILY-52";Tend="2293";Tstart="1106";shortTE="F";uid="aed325b8-6372-427f-ab92-228d07a29301"
NW_007378877.1	RepeatMasker	Unknown	88517	88744	1780	+	.	ID="RND-1_FAMILY-130";Tend="1542";Tstart="1315";shortTE="F";uid="c910ddcb-2563-452f-b3ec-da9e1013b005"
NW_007378877.1	RepeatMasker	DNA/TcMar-Tc1	17666	18122	2415	+	.	ID="RND-1_FAMILY-574";TEgroup="ctg_1438%7CRND-1_FAMILY-574%7C1";Tend="1219";Tstart="861";shortTE="F";uid="a99cdbc4-67c4-4775-bc6a-ac4d3e4e14dc"
NW_007378877.1	RepeatMasker	Unknown	85858	85959	780	+	.	ID="RND-1_FAMILY-130";Tend="1056";Tstart="955";shortTE="F";uid="43a713db-1b30-498b-9699-d9270ce113de"
NW_007378877.1	RepeatMasker	DNA	16787	16947	850	+	.	ID="RND-6_FAMILY-33607";Tend="1190";Tstart="1024";shortTE="F";uid="83a76ee5-b07a-4862-bd04-26b105d8fbcd"
NW_007378877.1	RepeatMasker	Unknown	51998	52115	735	+	.	ID="RND-1_FAMILY-70";Tend="1041";Tstart="917";shortTE="F";uid="ce232ac2-90b0-4269-a1b8-43a6ee822e7d"
NW_007378877.1	RepeatMasker	SINE/ID	43979	44166	1600	+	.	ID="RND-1_FAMILY-16";Tend="1050";Tstart="863";shortTE="F";uid="18f146f4-c207-43db-94de-4d022916e57c"
NW_007378877.1	RepeatMasker	LINE/L1-Tx1	75006	75143	481	+	.	ID="RND-1_FAMILY-1";Tend="1859";Tstart="1706";shortTE="F";uid="3e941a68-b515-4b92-91bb-9ce152db8742"
NW_007378877.1	RepeatMasker	Unknown	54574	54851	1483	+	.	ID="RND-6_FAMILY-2613";Tend="868";Tstart="590";shortTE="F";uid="17490a19-5a69-4035-9aa9-5636dfd2c3fc"
NW_007378877.1	RepeatMasker	LINE/R1	8313	8711	2668	+	.	ID="RND-5_FAMILY-464";Tend="521";Tstart="141";shortTE="F";uid="9514bedd-211f-4ce7-b5fa-2d8804470479"
NW_007378877.1	RepeatMasker	Unknown	5929	7526	12093	+	.	ID="RND-1_FAMILY-811";Tend="1978";Tstart="411";shortTE="F";uid="82665662-f3f5-4f8e-91ca-2f6d00273d39"
NW_007378877.1	RepeatMasker	Unknown	61362	62030	620	+	.	ID="RND-5_FAMILY-3298";Tend="1119";Tstart="1041";shortTE="F";uid="de7527a8-f8ed-4ac4-a524-e76cae818e92"
NW_007378877.1	RepeatMasker	Unknown	45955	46163	1115	+	.	ID="RND-1_FAMILY-27";Tend="833";Tstart="622";shortTE="F";uid="34fe4421-853d-415e-aa02-4bb629623269"
NW_007378877.1	RepeatMasker	Unknown	60595	60940	1269	+	.	ID="RND-5_FAMILY-3298";TEgroup="ctg_1438%7CRND-5_FAMILY-3298%7C1";Tend="1119";Tstart="870";shortTE="F";uid="f1205dcb-cff4-4249-aabe-fcb4b22ac11f"
NW_007378877.1	RepeatMasker	SINE/tRNA-RTE	67327	67496	1411	-	.	ID="RND-1_FAMILY-100";Tend="908";Tstart="739";shortTE="F";uid="840488e3-e6a6-4e57-898d-42b573c376bb"
NW_007378877.1	RepeatMasker	Unknown	31934	32334	3530	-	.	ID="RND-6_FAMILY-8964";Tend="528";Tstart="128";shortTE="F";uid="1b49d62c-c9d2-4974-91a1-a0e8a453ee50"
NW_007378877.1	RepeatMasker	LTR/Gypsy	10951	11232	1855	-	.	ID="RND-6_FAMILY-19973";Tend="275";Tstart="29";shortTE="F";uid="b7023e48-9a9d-42e4-b670-74e57320a2c6"
NW_007378877.1	RepeatMasker	Unknown	31292	31483	1683	-	.	ID="RND-1_FAMILY-658";Tend="641";Tstart="450";shortTE="F";uid="90a265e6-e93d-447a-9cd2-3ae30a7e0008"
NW_007378877.1	RepeatMasker	DNA/Sola-2	38459	38607	626	-	.	ID="RND-1_FAMILY-789";TEgroup="ctg_1438%7CRND-1_FAMILY-789%7C1";Tend="1310";Tstart="1204";shortTE="F";uid="cbfbe648-42f4-483c-817a-38d2898862f6"
NW_007378877.1	RepeatMasker	Unknown	67595	67842	1001	-	.	ID="RND-6_FAMILY-486";TEgroup="ctg_1438%7CRND-6_FAMILY-486%7C1";Tend="1134";Tstart="994";shortTE="F";uid="f5293959-29b6-41fb-8cd7-86db7371de7d"
NW_007378877.1	RepeatMasker	Satellite	70401	70643	565	-	.	ID="RND-5_FAMILY-1961";Tend="1329";Tstart="1107";shortTE="F";uid="e4d21401-f627-481a-ae5e-0d4ec73a816a"
NW_007378877.1	RepeatMasker	RC/Helitron	18310	18442	400	-	.	ID="RND-1_FAMILY-308";Tend="1348";Tstart="1213";shortTE="F";uid="50770df9-b3fa-49e4-bb2e-b6e7e86a90aa"
NW_007378877.1	RepeatMasker	LTR/Gypsy	21455	21628	975	-	.	ID="RND-6_FAMILY-7101";Tend="966";Tstart="802";shortTE="F";uid="7084a8c6-ca7c-4810-b906-5a96c35f3abc"
NW_007378877.1	RepeatMasker	DNA/Academ-1	82445	82558	729	-	.	ID="RND-6_FAMILY-15514";Tend="1367";Tstart="1264";shortTE="F";uid="d0436151-4ba6-4bbf-91cf-88bec84c590a"
NW_007378877.1	RepeatMasker	DNA/hAT-Charlie	84672	84775	649	-	.	ID="RND-1_FAMILY-432";Tend="907";Tstart="788";shortTE="F";uid="5df2395c-d5b0-4422-99cb-23a5b4932c51"
NW_007378877.1	RepeatMasker	SINE/ID	51854	52001	567	-	.	ID="RND-1_FAMILY-16";Tend="1074";Tstart="900";shortTE="F";uid="e8341b45-35f4-47be-b308-a73c8731c052"
NW_007378877.1	RepeatMasker	Unknown	82649	82819	910	-	.	ID="RND-1_FAMILY-275";Tend="1061";Tstart="873";shortTE="F";uid="00a555ef-4526-4f6e-b66c-ee840de15c2c"
NW_007378877.1	RepeatMasker	DNA/Maverick	80451	80613	505	-	.	ID="POLINTON-8_NVI";Tend="8205";Tstart="8072";shortTE="F";uid="fd6733e0-7317-4eea-b0b5-429b3f6a3693"
NW_007378877.1	RepeatMasker	Unknown	59401	59807	2575	-	.	ID="RND-1_FAMILY-123";Tend="1270";Tstart="834";shortTE="F";uid="245ec97f-c652-4e02-ae77-e5dd4545bd29"
NW_007378877.1	RepeatMasker	Unknown	53714	53843	695	-	.	ID="RND-6_FAMILY-55917";Tend="243";Tstart="113";shortTE="F";uid="f8f2d406-3262-435a-a186-7bfde4e5d175"
NW_007378877.1	RepeatMasker	LINE/R1	31567	31926	2455	-	.	ID="RND-5_FAMILY-464";Tend="516";Tstart="141";shortTE="F";uid="cc26fe9f-8b1b-4b8c-87dd-3b93d38b5d35"
NW_007378877.1	RepeatMasker	LTR/Gypsy	72875	73147	694	-	.	ID="GYPSY-24_DEL-I";Tend="2819";Tstart="2574";shortTE="F";uid="d9463fb5-6cab-497b-941c-4140389cfdc2"
NW_007378877.1	RepeatMasker	Unknown	72569	72684	701	-	.	ID="RND-5_FAMILY-5515";Tend="785";Tstart="670";shortTE="F";uid="ecb6e902-740d-4a6e-9ba1-ac07f3570e1f"
NW_007378877.1	RepeatMasker	Unknown	75233	75382	474	-	.	ID="RND-6_FAMILY-431";Tend="1332";Tstart="954";shortTE="F";uid="b4267d09-af9d-4c30-9425-823486b57779"
NW_007378877.1	RepeatMasker	SINE/ID	55876	56073	806	-	.	ID="RND-1_FAMILY-5";Tend="1901";Tstart="1587";shortTE="F";uid="f8bb6241-2ff5-4793-a83b-49ffd055abad"
NW_007378877.1	RepeatMasker	Unknown	6433	7766	8302	-	.	ID="RND-5_FAMILY-913";Tend="1503";Tstart="360";shortTE="F";uid="071e9562-9bae-4402-819e-6696d08bae62"
NW_007378877.1	RepeatMasker	Unknown	76341	76456	748	-	.	ID="RND-5_FAMILY-5515";Tend="785";Tstart="670";shortTE="F";uid="663b6a05-b907-43d6-9014-e4b6522c29e1"
NW_007378877.1	RepeatMasker	SINE/ID	38094	38259	445	-	.	ID="RND-6_FAMILY-766";Tend="1375";Tstart="1213";shortTE="F";uid="fe9f20a5-803a-4a27-8c35-6d25f393fb1f"
NW_007378877.1	RepeatMasker	Unknown	27782	28004	1342	-	.	ID="RND-5_FAMILY-8766";Tend="1158";Tstart="933";shortTE="F";uid="3d621db4-a1d9-41cb-ab08-86dd00c550f7"
NW_007378877.1	RepeatMasker	RC/Helitron	19911	20054	708	-	.	ID="RND-6_FAMILY-8282";Tend="1107";Tstart="975";shortTE="F";uid="837ea13e-0c58-409f-99c3-950b4dcf7ff3"
NW_007378877.1	RepeatMasker	Unknown	37212	37337	623	-	.	ID="RND-1_FAMILY-70";Tend="1042";Tstart="920";shortTE="F";uid="81b41a04-8709-430a-a3c5-73f7e1c77eb2"
NW_007378877.1	RepeatMasker	DNA/hAT-Charlie	51515	51810	2604	-	.	ID="RND-5_FAMILY-11038";Tend="1181";Tstart="885";shortTE="F";uid="ff79e03e-a0b8-4148-95ac-c1c77dab7c38"
NW_007378877.1	RepeatMasker	SINE/tRNA-Core	39066	39225	526	-	.	ID="RND-1_FAMILY-87";Tend="1324";Tstart="1159";shortTE="F";uid="0f5b21fa-a01e-43b8-ad72-0da6dd2f7057"
NW_007378877.1	RepeatMasker	Unknown	60769	61032	750	-	.	ID="RND-1_FAMILY-206";TEgroup="ctg_1438%7CRND-1_FAMILY-206%7C1";Tend="966";Tstart="879";shortTE="T";uid="10e23726-b95e-425e-85f1-0fb815420b0e"
NW_007378877.1	RepeatMasker	LTR/Gypsy	54321	54460	762	-	.	ID="RND-6_FAMILY-5186";Tend="993";Tstart="671";shortTE="F";uid="3b358444-4105-4f99-917f-64b825b59c69"
NW_007378877.1	RepeatMasker	LTR/Gypsy	33103	33204	469	-	.	ID="RND-1_FAMILY-232";Tend="1250";Tstart="1160";shortTE="F";uid="f6a4b8f1-c143-45b3-a4ca-c75c290860af"
NW_007378877.1	RepeatMasker	DNA/TcMar-Tc1	14350	14795	3403	-	.	ID="RND-1_FAMILY-867";Tend="1357";Tstart="878";shortTE="F";uid="fa5fe197-7332-47e7-82cf-7348969e0da6"
NW_007378877.1	RepeatMasker	DNA/hAT-hATm	53519	53711	835	-	.	ID="RND-6_FAMILY-23";Tend="1907";Tstart="1716";shortTE="F";uid="0d9ce284-bfb8-41b6-8165-2afaa1b6eb83"
NW_007378877.1	RepeatMasker	Unknown	40698	41115	3299	-	.	ID="RND-6_FAMILY-62244";Tend="1106";Tstart="689";shortTE="F";uid="1ca8ba9d-206e-4d0e-91eb-2e6eca92ccbe"
NW_007378877.1	RepeatMasker	Unknown	21961	22180	1297	-	.	ID="RND-5_FAMILY-8766";Tend="1155";Tstart="933";shortTE="F";uid="78e930d3-6fac-458c-b1d1-9e0232bd8819"
NW_007378877.1	RepeatMasker	Unknown	83236	83353	442	-	.	ID="RND-6_FAMILY-28540";Tend="444";Tstart="332";shortTE="F";uid="dd5439f4-4041-4adb-bc57-71d114e9883d"
NW_007378877.1	RepeatMasker	Unknown	85426	85835	3155	-	.	ID="RND-1_FAMILY-378";Tend="1352";Tstart="955";shortTE="F";uid="48ad8b1d-4fa8-4e2c-bd63-351bdbc9579a"
NW_007378877.1	RepeatMasker	Unknown	18839	19016	1092	-	.	ID="RND-1_FAMILY-27";Tend="830";Tstart="647";shortTE="F";uid="e132f057-35bf-4675-bb2a-7d0ca2bc716a"
NW_007378877.1	RepeatMasker	Unknown	21666	21795	807	-	.	ID="RND-1_FAMILY-354";Tend="1262";Tstart="1126";shortTE="F";uid="b7c30b15-1cc5-4a1c-a90d-a0d94ad45cad"
NW_007378877.1	RepeatMasker	DNA/hAT-hATm	56176	56368	835	-	.	ID="RND-6_FAMILY-23";Tend="1907";Tstart="1716";shortTE="F";uid="0dbda5a2-0450-4d81-a2bc-a7f1b2a93232"
NW_007378877.1	RepeatMasker	SINE/ID	46310	46456	504	-	.	ID="RND-1_FAMILY-16";Tend="1074";Tstart="925";shortTE="F";uid="1126c979-739d-4f23-aad1-3090e39bb404"
NW_007378877.1	RepeatMasker	LTR/Gypsy	27516	27679	995	-	.	ID="RND-6_FAMILY-7101";Tend="966";Tstart="806";shortTE="F";uid="0a9b03d8-ecba-4710-8579-fcc2c1974e61"
NW_007378877.1	RepeatMasker	Unknown	22907	23138	701	-	.	ID="RND-1_FAMILY-52";Tend="1135";Tstart="932";shortTE="F";uid="be5b9055-f3ab-478f-8c42-bd85bdedd50b"
NW_007378877.1	RepeatMasker	SINE/tRNA-RTE	21066	21293	1300	-	.	ID="RND-1_FAMILY-22";Tend="1533";Tstart="1312";shortTE="F";uid="9a5840ed-b6f1-4aee-b0b5-3c0355a91acc"
NW_007378877.1	RepeatMasker	Unknown	23758	26969	2588	-	.	ID="RND-6_FAMILY-19971";Tend="1432";Tstart="9";shortTE="F";uid="2d86aaaf-2ed8-4ace-b976-e604b90eb59b"
NW_007378877.1	RepeatMasker	Unknown	59211	59327	440	-	.	ID="RND-6_FAMILY-6075";Tend="1047";Tstart="941";shortTE="F";uid="21bd4013-8c64-4745-b549-8b67dc4a8b2c"
NW_007378877.1	RepeatMasker	Unknown	51394	51498	941	-	.	ID="RND-1_FAMILY-698";Tend="674";Tstart="570";shortTE="F";uid="eda12809-9b02-421c-9937-da36f42b0830"
NW_007378877.1	RepeatMasker	Unknown	83578	83688	458	-	.	ID="RND-6_FAMILY-28540";Tend="440";Tstart="332";shortTE="F";uid="0fd2ec61-fc76-46c7-b57f-7a59f53eab50"
NW_007378877.1	RepeatMasker	Unknown	56371	56500	695	-	.	ID="RND-6_FAMILY-55917";Tend="243";Tstart="113";shortTE="F";uid="b49ba91c-77ee-4631-99b9-a5ccfa52dad5"
NW_007378877.1	RepeatMasker	DNA/Maverick	87901	88220	485	-	.	ID="RND-6_FAMILY-12032";Tend="1009";Tstart="705";shortTE="F";uid="cb09404c-1aa0-4b24-aad4-582d515ff08c"
NW_007378877.1	RepeatMasker	DNA/PIF-Harbinger	36566	36723	554	-	.	ID="RND-1_FAMILY-258";Tend="651";Tstart="499";shortTE="F";uid="7049383d-5d98-4055-bd7c-4486f389d261"
NW_007378877.1	RepeatMasker	DNA/hAT-Blackjack	75060	75232	504	-	.	ID="RND-1_FAMILY-727";Tend="1409";Tstart="1226";shortTE="F";uid="9c19fbc1-84c8-44d6-851d-0b8567d946ab"
NW_007378877.1	RepeatMasker	DNA/Maverick	79427	79955	413	-	.	ID="RND-6_FAMILY-12032";TEgroup="ctg_1438%7CRND-6_FAMILY-12032%7C1";Tend="1014";Tstart="594";shortTE="F";uid="1c966746-8fb9-4d64-b8e1-93dab3e60c8a"
NW_007378877.1	RepeatMasker	Unknown	69648	70375	3450	-	.	ID="RND-1_FAMILY-131";Tend="1197";Tstart="189";shortTE="F";uid="bcd69e0d-3cf7-42c8-a78b-191dcb669e21"
NW_007521239.1	RepeatMasker	Unknown	109	231	692	+	.	ID="RND-1_FAMILY-122";Tend="936";Tstart="804";shortTE="F";uid="44fd704e-0e4f-4928-b209-92ce3646df54"
NW_007521241.1	RepeatMasker	LINE/Proto2	1	231	1933	-	.	ID="RND-6_FAMILY-12541";Tend="498";Tstart="282";shortTE="F";uid="426486ef-5b0c-4fbc-bae3-b37c13f0d0fc"
NW_007521246.1	RepeatMasker	DNA/Academ-1	1	231	1373	+	.	ID="RND-6_FAMILY-734";TEgroup="ctg_143807%7CRND-6_FAMILY-734%7C1";Tend="1792";Tstart="1456";shortTE="F";uid="5908e4ad-309f-4891-896a-81e3bf0d7435"
NW_007521251.1	RepeatMasker	Unknown	1	136	1025	+	.	ID="RND-1_FAMILY-195";Tend="1477";Tstart="1308";shortTE="F";uid="5828d6bf-b2a0-46f9-9a44-3a21906ec505"
NW_007521253.1	RepeatMasker	Unknown	32	183	852	-	.	ID="RND-1_FAMILY-127";Tend="1101";Tstart="938";shortTE="F";uid="701ef151-06ad-4d09-8b41-327f82e29b70"
NW_007521255.1	RepeatMasker	Unknown	1	102	854	-	.	ID="RND-1_FAMILY-278";Tend="784";Tstart="683";shortTE="F";uid="792770be-ebe7-4e04-becb-1dd159fa4ecd"
NW_007521261.1	RepeatMasker	DNA/Crypton-I	98	211	594	+	.	ID="RND-5_FAMILY-277";Tend="672";Tstart="557";shortTE="F";uid="e54290a6-1d90-4c5b-8e08-77ccad140736"
NW_007521261.1	RepeatMasker	Unknown	110	231	867	-	.	ID="RND-5_FAMILY-8766";Tend="1135";Tstart="1013";shortTE="F";uid="c6c9b7b6-3634-4cfb-80b2-e69c1bb5e38b"
NW_007521262.1	RepeatMasker	Unknown	1	154	1338	-	.	ID="RND-5_FAMILY-1000";Tend="1251";Tstart="1098";shortTE="F";uid="6715a038-6f40-49e8-9e0b-9697c85a38c4"
NW_007521263.1	RepeatMasker	Unknown	7	164	642	-	.	ID="RND-5_FAMILY-9867";Tend="678";Tstart="524";shortTE="F";uid="c0fdc4e0-94f2-4c65-b516-c93ec5affaa4"
NW_007521266.1	RepeatMasker	Unknown	70	204	953	-	.	ID="RND-5_FAMILY-5474";Tend="695";Tstart="534";shortTE="F";uid="88693b46-545f-4674-a5a3-c14c9570f78d"
NW_007521267.1	RepeatMasker	Unknown	1	119	947	-	.	ID="RND-1_FAMILY-138";Tend="751";Tstart="634";shortTE="F";uid="ec2114a4-c8a1-45e4-b808-77b63aa712a9"
NW_007391822.1	RepeatMasker	Unknown	1105	1240	467	+	.	ID="RND-1_FAMILY-27";Tend="786";Tstart="657";shortTE="F";uid="1f9d2539-46b6-4fb1-a37c-76d947e9837a"
NW_007391823.1	RepeatMasker	Unknown	713	1240	3218	+	.	ID="RND-1_FAMILY-137";Tend="1289";Tstart="790";shortTE="F";uid="74ff42e5-c0bd-44fb-96b6-47c4ffada8fb"
NW_007391823.1	RepeatMasker	SINE/5S	459	634	1062	-	.	ID="RND-1_FAMILY-103";Tend="823";Tstart="652";shortTE="F";uid="d59ce5fd-ccbb-4095-a38a-d14ce803eeb1"
NW_007521281.1	RepeatMasker	LINE/I-Jockey	8	231	1587	-	.	ID="RND-6_FAMILY-2188";Tend="951";Tstart="724";shortTE="F";uid="f9d6ae89-4670-473c-98be-e99b645ebea5"
NW_007521284.1	RepeatMasker	Unknown	1	220	1568	+	.	ID="RND-6_FAMILY-5860";Tend="647";Tstart="455";shortTE="F";uid="f71ed34c-f26e-4863-a53d-f4900ee16b18"
NW_007391824.1	RepeatMasker	SINE/ID	221	455	1349	+	.	ID="RND-1_FAMILY-16";Tend="1095";Tstart="865";shortTE="F";uid="587c3f2f-30ae-4505-9840-d453be7155aa"
NW_007391824.1	RepeatMasker	Unknown	697	797	615	-	.	ID="RND-6_FAMILY-48653";Tend="1216";Tstart="1115";shortTE="F";uid="1d6d9d9d-aefb-4a3e-9e6a-53de4db13b52"
NW_007521290.1	RepeatMasker	DNA/Sola-2	1	231	1936	-	.	ID="RND-1_FAMILY-789";Tend="1072";Tstart="841";shortTE="F";uid="07f1b573-1ed0-47d7-aff3-0860e60924a1"
NW_007391825.1	RepeatMasker	LINE/RTE-BovB	739	1028	588	+	.	ID="RND-6_FAMILY-12150";TEgroup="ctg_14386%7CRND-6_FAMILY-12150%7C1";Tend="799";Tstart="637";shortTE="F";uid="e5a6b24f-d5c5-43bb-ad0f-2dc582693b27"
NW_007391825.1	RepeatMasker	LINE/RTE-BovB	606	710	414	-	.	ID="RND-6_FAMILY-54328";Tend="1025";Tstart="926";shortTE="F";uid="e7b59c77-89e6-4bd0-b3f4-cbf0c2f27375"
NW_007521301.1	RepeatMasker	Unknown	1	231	1970	+	.	ID="RND-6_FAMILY-1538";Tend="383";Tstart="153";shortTE="F";uid="1e51f803-0fcc-4dad-92d0-d803c57f2e5e"
NW_007521302.1	RepeatMasker	DNA/Academ-1	1	221	1296	-	.	ID="RND-6_FAMILY-3652";Tend="1335";Tstart="1114";shortTE="F";uid="90c73915-6291-4925-bc66-297d19bf43ef"
NW_007521303.1	RepeatMasker	Unknown	109	231	926	+	.	ID="RND-6_FAMILY-12567";Tend="843";Tstart="732";shortTE="F";uid="ed64381e-0e36-4ef8-ae7d-6ecb698bf2e7"
NW_007521304.1	RepeatMasker	DNA/Kolobok-Hydra	11	231	1605	-	.	ID="RND-5_FAMILY-266";Tend="897";Tstart="684";shortTE="F";uid="ba4ce877-76e6-40b9-b635-270db52a4cf0"
NW_007521307.1	RepeatMasker	Unknown	2	162	1087	+	.	ID="RND-6_FAMILY-12407";Tend="1420";Tstart="1259";shortTE="F";uid="cf1f9302-3a31-4a65-8500-67a43d021caa"
NW_007521308.1	RepeatMasker	RC/Helitron	1	231	1927	+	.	ID="RND-1_FAMILY-305";Tend="1335";Tstart="1105";shortTE="F";uid="bb22a1c6-f192-4ff3-87e8-b83607ef55d2"
NW_007391826.1	RepeatMasker	Unknown	438	579	922	-	.	ID="RND-6_FAMILY-2262";Tend="658";Tstart="516";shortTE="F";uid="b12b40f3-5497-43ad-aa1c-45ca9041d1e8"
NW_007391826.1	RepeatMasker	Unknown	1	137	1195	-	.	ID="RND-1_FAMILY-52";Tend="1054";Tstart="918";shortTE="F";uid="56faed8a-0db6-4670-96db-86222f74896f"
NW_007391826.1	RepeatMasker	LINE/RTE-BovB	1038	1187	1080	-	.	ID="RND-5_FAMILY-551";Tend="1149";Tstart="997";shortTE="F";uid="468051a3-0a3e-4b14-a05f-79eb04fc1fec"
NW_007521313.1	RepeatMasker	Unknown	4	231	1764	-	.	ID="RND-5_FAMILY-2144";Tend="1125";Tstart="911";shortTE="F";uid="55593fc4-237a-4aef-afc5-0d940d6fe347"
NW_007521314.1	RepeatMasker	RC/Helitron	1	231	1668	-	.	ID="RND-1_FAMILY-442";Tend="1228";Tstart="1008";shortTE="F";uid="a64cc729-78a7-4c5d-8d54-ef3389918e2b"
NW_007521315.1	RepeatMasker	Unknown	1	231	1493	-	.	ID="RND-1_FAMILY-390";Tend="1526";Tstart="1089";shortTE="F";uid="b679b792-fd76-4c50-a43a-e238890167d7"
NW_007521316.1	RepeatMasker	Unknown	1	164	1378	+	.	ID="RND-6_FAMILY-2630";Tend="1150";Tstart="988";shortTE="F";uid="e24b844f-4256-4574-9ab6-16f249063663"
NW_007521317.1	RepeatMasker	Unknown	1	231	2034	-	.	ID="RND-6_FAMILY-18845";Tend="600";Tstart="371";shortTE="F";uid="66ada089-58bf-49e6-bf91-c4d85db2f64d"
NW_007391827.1	RepeatMasker	Satellite	990	1106	544	+	.	ID="RND-6_FAMILY-2981";Tend="1711";Tstart="1600";shortTE="F";uid="a5f3d9c6-c0d9-411b-ae23-5bf7ad6b3d40"
NW_007521327.1	RepeatMasker	LINE/RTE-BovB	4	231	752	+	.	ID="RTE-9_LMI";Tend="2258";Tstart="2031";shortTE="F";uid="454e917a-e22e-4f2a-999a-e13159b9da3e"
NW_007391828.1	RepeatMasker	Unknown	21	153	796	+	.	ID="RND-1_FAMILY-390";Tend="1670";Tstart="1538";shortTE="F";uid="4ca4224b-e06a-4bc3-9321-9da60860f021"
NW_007521329.1	RepeatMasker	RC/Helitron	1	147	1139	+	.	ID="RND-1_FAMILY-228";Tend="1378";Tstart="1239";shortTE="F";uid="cd12f689-cd3c-4c5c-ae6d-87d6ffe1f4b1"
NW_007521330.1	RepeatMasker	Unknown	1	122	929	-	.	ID="RND-1_FAMILY-195";Tend="1292";Tstart="1166";shortTE="F";uid="8812f5aa-d9cd-4c85-a7cb-6822832e44a8"
NW_007521331.1	RepeatMasker	Unknown	1	231	2010	-	.	ID="RND-5_FAMILY-221";Tend="1279";Tstart="1040";shortTE="F";uid="f4d63c85-1ba1-40a8-876f-a29d7eb5a2ff"
NW_007521334.1	RepeatMasker	Unknown	97	231	768	+	.	ID="RND-6_FAMILY-5850";Tend="860";Tstart="750";shortTE="F";uid="9eaca11f-3c95-4859-bcef-899c0c6363ca"
NW_007521338.1	RepeatMasker	SINE/ID	6	141	496	-	.	ID="RND-1_FAMILY-4";Tend="1038";Tstart="768";shortTE="F";uid="900fe0a4-c878-47fa-baee-6161a509755b"
NW_007378878.1	RepeatMasker	SINE/ID	12837	12939	589	+	.	ID="RND-1_FAMILY-16";Tend="1076";Tstart="974";shortTE="F";uid="b7b237dc-49ae-4515-9d66-c9fed2c4547f"
NW_007378878.1	RepeatMasker	Unknown	28515	28710	1060	+	.	ID="RND-6_FAMILY-1666";Tend="1023";Tstart="810";shortTE="F";uid="b618d1bf-6e28-4e95-9d60-0f0cedd42774"
NW_007378878.1	RepeatMasker	DNA/hAT-hATm	50278	50405	553	+	.	ID="RND-6_FAMILY-23";Tend="1894";Tstart="1759";shortTE="F";uid="9b0e3dff-238d-4c71-ab5b-824f0d08229e"
NW_007378878.1	RepeatMasker	DNA/Maverick	2538	2848	566	+	.	ID="RND-6_FAMILY-12032";Tend="994";Tstart="717";shortTE="F";uid="b54267ee-7f6e-4c4f-a461-c988c5c263b0"
NW_007378878.1	RepeatMasker	DNA/hAT-Charlie	58410	58613	1397	+	.	ID="RND-1_FAMILY-734";Tend="1101";Tstart="909";shortTE="F";uid="fd69a453-551f-4fa2-adb9-c1a5d6857a6d"
NW_007378878.1	RepeatMasker	Unknown	34628	34867	1392	+	.	ID="RND-1_FAMILY-122";Tend="1092";Tstart="805";shortTE="F";uid="af7a974f-0234-43e7-8425-d627d8f8caf4"
NW_007378878.1	RepeatMasker	SINE/ID	57117	57311	822	+	.	ID="RND-1_FAMILY-9";Tend="990";Tstart="783";shortTE="F";uid="38afe06d-4793-40d0-80c1-ab60f57e8b79"
NW_007378878.1	RepeatMasker	Unknown	50462	50787	1341	+	.	ID="RND-5_FAMILY-8446";TEgroup="ctg_1439%7CRND-5_FAMILY-8446%7C1";Tend="716";Tstart="292";shortTE="F";uid="11397bf1-c98e-4f9d-880b-24d1a4c1da82"
NW_007378878.1	RepeatMasker	Unknown	56494	56681	1456	+	.	ID="RND-5_FAMILY-214";Tend="1080";Tstart="894";shortTE="F";uid="a8989123-df36-438f-afe0-a74356be42b5"
NW_007378878.1	RepeatMasker	Unknown	67146	67299	430	+	.	ID="RND-1_FAMILY-314";Tend="1489";Tstart="1335";shortTE="F";uid="e80b33b9-697b-4652-84b7-194073c2cecd"
NW_007378878.1	RepeatMasker	Unknown	28133	28344	1138	+	.	ID="RND-6_FAMILY-1666";Tend="1022";Tstart="809";shortTE="F";uid="9f4dbf21-692f-4418-9c09-1549102b44ba"
NW_007378878.1	RepeatMasker	LINE/L1-Tx1	73978	74093	450	+	.	ID="RND-1_FAMILY-1";Tend="1843";Tstart="1619";shortTE="F";uid="95f00fd1-82c8-4b1c-8d7c-33f4eabc2ca5"
NW_007378878.1	RepeatMasker	DNA/hAT	31305	31447	903	+	.	ID="RND-1_FAMILY-307";Tend="679";Tstart="522";shortTE="F";uid="28a7b84e-18cc-4456-b825-c94fc371245f"
NW_007378878.1	RepeatMasker	LINE/RTE-BovB	21611	21815	1238	+	.	ID="RND-6_FAMILY-4311";Tend="601";Tstart="396";shortTE="F";uid="8412cd5f-4a06-4e7a-aa04-77d38af5e8eb"
NW_007378878.1	RepeatMasker	SINE/tRNA-RTE	75280	75528	754	+	.	ID="RND-6_FAMILY-31686";TEgroup="ctg_1439%7CRND-6_FAMILY-31686%7C1";Tend="1285";Tstart="1108";shortTE="T";uid="de24f9be-0672-4de2-8556-705b79ef500f"
NW_007378878.1	RepeatMasker	Unknown	20152	20253	482	+	.	ID="RND-5_FAMILY-3117";Tend="984";Tstart="891";shortTE="F";uid="c870c29b-cfda-4cc3-915f-354e55cd1e13"
NW_007378878.1	RepeatMasker	SINE/tRNA-RTE	70358	70615	1701	+	.	ID="RND-6_FAMILY-31686";Tend="1244";Tstart="979";shortTE="F";uid="8735a121-db11-407f-af6b-bc1dab3cae75"
NW_007378878.1	RepeatMasker	SINE/ID	17744	18134	3162	+	.	ID="RND-1_FAMILY-10";Tend="1102";Tstart="708";shortTE="F";uid="32f695c0-6f14-4538-bf66-73b8438bd274"
NW_007378878.1	RepeatMasker	SINE/tRNA-RTE	75063	75286	1843	+	.	ID="RND-1_FAMILY-88";Tend="1106";Tstart="882";shortTE="F";uid="bbf1d23d-f4db-450f-80f6-ed426594c4cb"
NW_007378878.1	RepeatMasker	DNA/hAT-Blackjack	77252	77367	747	+	.	ID="RND-1_FAMILY-83";Tend="1904";Tstart="1789";shortTE="F";uid="b62c0930-01f1-41c0-a2a5-e686cc870e18"
NW_007378878.1	RepeatMasker	LINE/L1-Tx1	72226	72480	1328	+	.	ID="RND-4_FAMILY-112";Tend="1798";Tstart="1501";shortTE="F";uid="f1919d1d-13ba-4da8-b1a7-006c2fdc45bd"
NW_007378878.1	RepeatMasker	Unknown	58877	58994	761	+	.	ID="RND-6_FAMILY-45419";Tend="1382";Tstart="1249";shortTE="F";uid="dc1acc40-822a-4c2c-8908-2c59c95d35ff"
NW_007378878.1	RepeatMasker	SINE/ID	51097	51304	873	+	.	ID="RND-1_FAMILY-9";Tend="990";Tstart="784";shortTE="F";uid="451909de-ffe6-432f-a075-64d5be7e96b5"
NW_007378878.1	RepeatMasker	Unknown	15378	15839	2667	+	.	ID="RND-6_FAMILY-44247";Tend="1058";Tstart="677";shortTE="F";uid="7027f5d8-2fd9-4b91-8f85-a8098c306065"
NW_007378878.1	RepeatMasker	Unknown	64272	64896	1017	+	.	ID="RND-1_FAMILY-314";Tend="1873";Tstart="1334";shortTE="F";uid="e03dda25-1bf4-4e5b-9863-92995684536b"
NW_007378878.1	RepeatMasker	DNA/hAT	24130	24272	920	+	.	ID="RND-1_FAMILY-307";Tend="679";Tstart="522";shortTE="F";uid="1adf614e-a842-4b78-8d64-11b97ab5b43a"
NW_007378878.1	RepeatMasker	Unknown	68193	68443	1606	+	.	ID="RND-6_FAMILY-314";Tend="987";Tstart="742";shortTE="F";uid="ae30ec51-0ab7-44ce-99c9-dc764185acde"
NW_007378878.1	RepeatMasker	Unknown	36749	36984	1527	+	.	ID="RND-1_FAMILY-122";Tend="1053";Tstart="805";shortTE="F";uid="0108d4fd-b248-43b4-895c-8f89d99c1e54"
NW_007378878.1	RepeatMasker	LINE/RTE-BovB	12180	12323	458	-	.	ID="RND-6_FAMILY-4311";Tend="565";Tstart="440";shortTE="F";uid="c90dde68-00ff-4891-a899-4c293b956eeb"
NW_007378878.1	RepeatMasker	Unknown	65719	65859	826	-	.	ID="RND-5_FAMILY-2307";Tend="1104";Tstart="974";shortTE="F";uid="46215642-b753-4fd3-be7a-c9c1c39991dd"
NW_007378878.1	RepeatMasker	RC/Helitron	64908	65406	3881	-	.	ID="RND-1_FAMILY-560";Tend="1420";Tstart="912";shortTE="F";uid="3ba746a9-6007-454f-a10a-3b5a67b2157f"
NW_007378878.1	RepeatMasker	Unknown	70193	70295	635	-	.	ID="RND-1_FAMILY-415";Tend="1394";Tstart="1295";shortTE="F";uid="4996f779-1e99-4844-b545-c0af75900410"
NW_007378878.1	RepeatMasker	DNA/Maverick	66	508	644	-	.	ID="RND-6_FAMILY-12032";TEgroup="ctg_1439%7CRND-6_FAMILY-12032%7C1";Tend="1005";Tstart="569";shortTE="F";uid="98c182a7-3ee5-4b1d-b1bc-cc6a97c259fd"
NW_007378878.1	RepeatMasker	RC/Helitron	64413	64922	3310	-	.	ID="RND-1_FAMILY-179";Tend="1672";Tstart="1160";shortTE="F";uid="ab18f5fd-821a-4f05-a798-64880d0bd819"
NW_007378878.1	RepeatMasker	SINE/tRNA-RTE	58741	58872	522	-	.	ID="RND-1_FAMILY-88";Tend="1449";Tstart="1189";shortTE="F";uid="b7af1d05-4733-4493-a143-41c4242cbd8a"
NW_007378878.1	RepeatMasker	Unknown	70627	71208	3222	-	.	ID="RND-1_FAMILY-155";Tend="1716";Tstart="1168";shortTE="F";uid="3c42251c-67e7-4fde-baf6-06c7575b5182"
NW_007378878.1	RepeatMasker	DNA/Crypton-I	53540	53662	419	-	.	ID="RND-5_FAMILY-277";Tend="238";Tstart="116";shortTE="F";uid="456606bd-3ec9-46a6-9a17-dbd75e816b23"
NW_007378878.1	RepeatMasker	Unknown	72255	72527	1729	-	.	ID="RND-6_FAMILY-20204";Tend="1733";Tstart="1489";shortTE="F";uid="b8c4d6ac-61ac-492d-a258-6ea06d849740"
NW_007378878.1	RepeatMasker	Unknown	46271	46456	1462	-	.	ID="RND-1_FAMILY-64";Tend="1076";Tstart="891";shortTE="F";uid="f952106d-f854-4731-8ba4-47f8127475dc"
NW_007378878.1	RepeatMasker	LINE/L1-Tx1	54889	55095	931	-	.	ID="RND-4_FAMILY-112";Tend="1530";Tstart="1302";shortTE="F";uid="da0e0134-9c1e-49dc-8a52-54323f4363a2"
NW_007378878.1	RepeatMasker	Unknown	31884	32124	1767	-	.	ID="RND-1_FAMILY-490";Tend="846";Tstart="598";shortTE="F";uid="6ea42bab-c2c4-490c-809b-ee9fa9c7f5c8"
NW_007378878.1	RepeatMasker	Unknown	52463	52596	1059	-	.	ID="RND-1_FAMILY-82";Tend="430";Tstart="295";shortTE="F";uid="188f9146-4542-4439-afa2-58aab9e251e8"
NW_007378878.1	RepeatMasker	Unknown	73837	73977	543	-	.	ID="RND-1_FAMILY-390";Tend="1650";Tstart="1506";shortTE="F";uid="5666e900-260d-46c1-9c46-5532e4c1179c"
NW_007378878.1	RepeatMasker	Unknown	38159	38639	3902	-	.	ID="RND-6_FAMILY-30900";Tend="1305";Tstart="815";shortTE="F";uid="1e43b803-75fe-463b-ae51-2e06f72e2036"
NW_007378878.1	RepeatMasker	Unknown	58990	59988	6494	-	.	ID="RND-4_FAMILY-611";Tend="1488";Tstart="593";shortTE="F";uid="c8b6ec05-c966-4ec8-9f12-9b2101035900"
NW_007378878.1	RepeatMasker	Unknown	63454	63607	809	-	.	ID="RND-5_FAMILY-17";Tend="846";Tstart="677";shortTE="F";uid="74242461-07f4-49b5-892e-1ef58ec54eeb"
NW_007378878.1	RepeatMasker	LINE/Dong-R4	60329	61291	5278	-	.	ID="RND-6_FAMILY-992";Tend="882";Tstart="38";shortTE="F";uid="ee3dd8a4-15aa-4884-9fa5-bf8aa3760e1d"
NW_007378878.1	RepeatMasker	SINE/ID	58600	58740	614	-	.	ID="RND-1_FAMILY-10";Tend="899";Tstart="738";shortTE="F";uid="b2c5a239-b1a1-44e8-86da-1bfb49dfb7bf"
NW_007378878.1	RepeatMasker	Unknown	35102	35204	763	-	.	ID="RND-1_FAMILY-122";Tend="907";Tstart="805";shortTE="F";uid="983aae32-7c13-4c35-b2ca-e82e8619c73c"
NW_007378878.1	RepeatMasker	Unknown	61473	61891	3125	-	.	ID="RND-6_FAMILY-45419";Tend="1383";Tstart="920";shortTE="F";uid="94dde2c2-562a-406c-90b0-34d520c9c477"
NW_007378878.1	RepeatMasker	Unknown	53965	54104	701	-	.	ID="RND-1_FAMILY-70";Tend="1070";Tstart="935";shortTE="F";uid="1f880125-edaf-4df8-800b-ea4428e03ba6"
NW_007378878.1	RepeatMasker	LINE/L1-Tx1	71541	71874	1169	-	.	ID="RND-4_FAMILY-112";Tend="1798";Tstart="1447";shortTE="F";uid="efa941be-eb40-4f0f-9730-629285c48c9a"
NW_007378878.1	RepeatMasker	Unknown	62711	63457	2997	-	.	ID="RND-5_FAMILY-1269";Tend="1187";Tstart="507";shortTE="F";uid="1c064619-74bd-464d-9e96-136c4ec6ff73"
NW_007378878.1	RepeatMasker	DNA/Maverick	11747	12101	483	-	.	ID="RND-6_FAMILY-12032";Tend="994";Tstart="633";shortTE="F";uid="760a0d73-3c5d-40a0-83f7-ab6ad157866f"
NW_007378878.1	RepeatMasker	DNA/hAT-Charlie	69021	69434	2822	-	.	ID="RND-1_FAMILY-419";Tend="1273";Tstart="843";shortTE="F";uid="76755b57-39aa-468e-aa7e-4967029c7b33"
NW_007378878.1	RepeatMasker	Unknown	12699	12814	992	-	.	ID="RND-1_FAMILY-65";Tend="1130";Tstart="1015";shortTE="F";uid="a8264206-895b-45da-ad60-87f554330dc9"
NW_007378878.1	RepeatMasker	Unknown	40805	41069	1882	-	.	ID="RND-6_FAMILY-44247";Tend="929";Tstart="677";shortTE="F";uid="c5bf761b-61ed-4299-aa2a-074176aa7e89"
NW_007378878.1	RepeatMasker	LINE/RTE-BovB	9253	9395	420	-	.	ID="RND-6_FAMILY-4311";Tend="565";Tstart="440";shortTE="F";uid="3fdd4e81-f4ba-406b-8149-4aff6fe85f19"
NW_007378878.1	RepeatMasker	Unknown	51755	52169	3203	-	.	ID="RND-1_FAMILY-94";Tend="1085";Tstart="696";shortTE="F";uid="fb9085a3-23ca-4e77-81b7-d8b4989057c4"
NW_007378878.1	RepeatMasker	LINE/I-Jockey	71217	71406	1220	-	.	ID="RND-5_FAMILY-1282";Tend="1419";Tstart="1238";shortTE="F";uid="762d9288-e737-4747-b5c6-95528bf2fbf8"
NW_007521341.1	RepeatMasker	Unknown	9	182	1461	-	.	ID="RND-1_FAMILY-195";Tend="1454";Tstart="1287";shortTE="F";uid="854dfad0-59a9-4b97-8aac-fe551298a200"
NW_007521348.1	RepeatMasker	Unknown	1	231	1401	-	.	ID="RND-5_FAMILY-607";Tend="1229";Tstart="1000";shortTE="F";uid="54d3faae-ba72-4406-9c70-309bbe189fb1"
NW_007391830.1	RepeatMasker	Unknown	1	305	2615	+	.	ID="RND-5_FAMILY-278";Tend="1718";Tstart="1415";shortTE="F";uid="b0bd80cb-988d-4072-a886-2d095526c2bf"
NW_007391830.1	RepeatMasker	SINE/tRNA-Meta	499	642	947	+	.	ID="RND-1_FAMILY-97";Tend="992";Tstart="837";shortTE="F";uid="51524839-c1ff-40db-8f34-7f2e0b1f0dec"
NW_007391830.1	RepeatMasker	LINE/RTE-BovB	667	845	1072	-	.	ID="RND-6_FAMILY-12150";Tend="759";Tstart="581";shortTE="F";uid="460e3bba-94e9-41a0-8fde-cbdb22033d3a"
NW_007521350.1	RepeatMasker	Unknown	5	231	1182	-	.	ID="RND-1_FAMILY-388";Tend="799";Tstart="547";shortTE="F";uid="a81c057f-d8c5-4224-b29e-ef90e569a7e2"
NW_007521351.1	RepeatMasker	Unknown	1	101	770	+	.	ID="RND-1_FAMILY-201";Tend="1164";Tstart="1065";shortTE="F";uid="5a3a7703-5602-4891-95b5-8f8d79080e37"
NW_007521359.1	RepeatMasker	LINE/RTE-BovB	1	105	862	+	.	ID="RND-6_FAMILY-4311";Tend="605";Tstart="495";shortTE="F";uid="7eab5f06-e814-4d67-ac80-661779e08f21"
NW_007521361.1	RepeatMasker	Unknown	2	231	1514	-	.	ID="RND-1_FAMILY-415";Tend="1601";Tstart="1379";shortTE="F";uid="562951fd-be3a-43f3-ae07-5e604ee445a9"
NW_007521362.1	RepeatMasker	DNA/Academ-1	1	209	1778	-	.	ID="RND-6_FAMILY-21093";Tend="208";Tstart="1";shortTE="F";uid="b8f679c1-4275-4be2-9f3f-16ea0a2b4890"
NW_007521365.1	RepeatMasker	RC/Helitron	1	231	949	-	.	ID="RND-6_FAMILY-24038";Tend="750";Tstart="394";shortTE="F";uid="6d31dce3-a762-45d7-8779-98bf82f21091"
NW_007521366.1	RepeatMasker	LTR/Gypsy	6	231	468	-	.	ID="GYPSY-10_CFL-I";Tend="2118";Tstart="1909";shortTE="F";uid="c5fd866b-30fc-4898-b166-9514950c5432"
NW_007521367.1	RepeatMasker	LINE/Dong-R4	1	231	2054	+	.	ID="RND-6_FAMILY-10733";Tend="900";Tstart="670";shortTE="F";uid="4c66395d-7997-4604-930d-9949f41acc8d"
NW_007521368.1	RepeatMasker	Unknown	3	124	623	-	.	ID="RND-6_FAMILY-20204";Tend="1684";Tstart="1558";shortTE="F";uid="5af26ec4-3b07-44e7-8c7a-a0f43e82655f"
NW_007521369.1	RepeatMasker	LTR/Gypsy	1	231	1690	-	.	ID="RND-4_FAMILY-360";Tend="1359";Tstart="1131";shortTE="F";uid="0727b564-ac23-4132-8658-a8c313839201"
NW_007521372.1	RepeatMasker	Unknown	1	231	2013	+	.	ID="RND-6_FAMILY-48653";Tend="933";Tstart="703";shortTE="F";uid="c1e18fe6-eed0-489a-97d1-81649940e5f8"
NW_007521373.1	RepeatMasker	Unknown	1	231	1908	+	.	ID="RND-1_FAMILY-618";Tend="885";Tstart="654";shortTE="F";uid="2a1ea034-ca19-40ce-b3c3-1b738c0a238d"
NW_007391833.1	RepeatMasker	Unknown	176	343	1528	+	.	ID="RND-1_FAMILY-243";Tend="937";Tstart="771";shortTE="F";uid="0566d46c-ffbc-4c83-b29b-3f5d27dcb3e1"
NW_007521379.1	RepeatMasker	Unknown	10	207	1507	-	.	ID="RND-1_FAMILY-122";Tend="1042";Tstart="842";shortTE="F";uid="14d5fefd-affc-4e75-b74e-f90cc85d30eb"
NW_007521386.1	RepeatMasker	LTR	98	231	1200	+	.	ID="RND-6_FAMILY-548";Tend="1090";Tstart="957";shortTE="F";uid="68b75b37-81d7-4ea4-9c33-a55216f03776"
NW_007521387.1	RepeatMasker	LTR	84	194	668	-	.	ID="RND-6_FAMILY-548";Tend="1170";Tstart="1060";shortTE="F";uid="f05c6c5d-aca1-4b32-ae81-7877cad7a611"
NW_007391834.1	RepeatMasker	SINE/ID	192	346	756	-	.	ID="RND-1_FAMILY-5";Tend="1759";Tstart="1608";shortTE="F";uid="4fc7fda1-f624-4097-9055-9b5cfde1b94a"
NW_007521394.1	RepeatMasker	Satellite	1	231	1252	+	.	ID="RND-1_FAMILY-51";Tend="225";Tstart="1";shortTE="F";uid="b0a4184f-86f7-48a3-bb63-7fafc8a80f34"
NW_007521395.1	RepeatMasker	Unknown	1	116	702	-	.	ID="RND-5_FAMILY-3298";Tend="980";Tstart="858";shortTE="F";uid="303ff8b2-7bd1-4def-8c69-4568d61b86e2"
NW_007521396.1	RepeatMasker	Unknown	54	155	686	+	.	ID="RND-1_FAMILY-65";Tend="1129";Tstart="1024";shortTE="F";uid="33d02295-e8d1-470a-a908-46fd473c89ac"
NW_007521405.1	RepeatMasker	Unknown	101	210	783	-	.	ID="RND-1_FAMILY-70";Tend="1033";Tstart="917";shortTE="F";uid="4f0d79f0-d595-48ae-8dbf-84176f174bd8"
NW_007521407.1	RepeatMasker	LTR/Pao	4	182	443	+	.	ID="RND-6_FAMILY-12685";Tend="654";Tstart="476";shortTE="F";uid="08284017-e946-4050-b12a-0ff0acc6db2c"
NW_007391836.1	RepeatMasker	Unknown	78	325	873	+	.	ID="RND-1_FAMILY-122";Tend="1092";Tstart="833";shortTE="F";uid="52ea44ad-ae7f-4423-a134-a79aa8ada4aa"
NW_007391836.1	RepeatMasker	Unknown	58	297	1637	-	.	ID="RND-5_FAMILY-3298";Tend="1097";Tstart="854";shortTE="F";uid="5ff0b773-6ae6-411d-8209-7c56c3a77626"
NW_007521413.1	RepeatMasker	Unknown	5	152	1077	-	.	ID="RND-6_FAMILY-25413";Tend="1052";Tstart="904";shortTE="F";uid="f6579ee2-f40f-4815-92ea-a349776e2e8c"
NW_007521415.1	RepeatMasker	DNA/hAT-Blackjack	1	231	1816	-	.	ID="RND-1_FAMILY-83";Tend="1610";Tstart="1380";shortTE="F";uid="c6da5c6b-a01c-4596-a896-2b5f793dc794"
NW_007521416.1	RepeatMasker	RC/Helitron	6	186	951	+	.	ID="RND-1_FAMILY-202";Tend="1046";Tstart="873";shortTE="F";uid="a40eb8b9-eeb0-4f70-90c2-2cc53c511ae4"
NW_007521418.1	RepeatMasker	Unknown	2	223	1867	+	.	ID="RND-5_FAMILY-2200";Tend="1185";Tstart="960";shortTE="F";uid="d5e2ad28-1073-4a44-bb4f-598da8b944cf"
NW_007521420.1	RepeatMasker	Unknown	2	135	683	-	.	ID="RND-6_FAMILY-20204";Tend="1673";Tstart="1532";shortTE="F";uid="4645e24c-8b96-4922-8745-e9ffb4524e12"
NW_007521421.1	RepeatMasker	DNA/TcMar-Tigger	1	230	1786	-	.	ID="RND-5_FAMILY-239";Tend="1054";Tstart="826";shortTE="F";uid="58d724ea-2ef2-47bf-99b3-2ed05e97f578"
NW_007521422.1	RepeatMasker	SINE/tRNA-RTE	1	161	1315	+	.	ID="RND-5_FAMILY-620";Tend="1202";Tstart="1037";shortTE="F";uid="7b7336a2-acd4-4ce8-9e3c-af33f83162dc"
NW_007521428.1	RepeatMasker	LINE/I	7	225	640	-	.	ID="RND-6_FAMILY-22337";Tend="1812";Tstart="1594";shortTE="F";uid="ea4c6426-5051-4ff7-8480-56be2e37ae7c"
NW_007391838.1	RepeatMasker	Unknown	119	247	629	+	.	ID="RND-1_FAMILY-496";Tend="845";Tstart="719";shortTE="F";uid="8d274d2e-5bd9-4673-8707-b021354e7752"
NW_007391838.1	RepeatMasker	Unknown	555	822	2232	+	.	ID="RND-1_FAMILY-122";Tend="1052";Tstart="785";shortTE="F";uid="670f3e79-0b51-4b00-86d2-3f8b4505c106"
NW_007521431.1	RepeatMasker	Unknown	1	109	945	-	.	ID="RND-1_FAMILY-195";Tend="1325";Tstart="1213";shortTE="F";uid="e697cd83-fff0-47a3-8646-76993b032c25"
NW_007377583.1	RepeatMasker	Unknown	356854	357047	1730	+	.	ID="RND-1_FAMILY-52";Tend="1119";Tstart="926";shortTE="F";uid="6eb596d2-220d-4c28-a721-f8b4cf8ec2ae"
NW_007377583.1	RepeatMasker	LINE/L1-Tx1	233763	233909	446	+	.	ID="RND-4_FAMILY-112";Tend="1462";Tstart="1307";shortTE="F";uid="f94aa895-b23b-4c07-9a27-f1d35ca6b6ab"
NW_007377583.1	RepeatMasker	SINE/tRNA-RTE	47177	47278	445	+	.	ID="RND-5_FAMILY-947";Tend="966";Tstart="861";shortTE="F";uid="7f99e155-ad4f-4f28-8645-f8b2fada5294"
NW_007377583.1	RepeatMasker	SINE/ID	234339	234539	654	+	.	ID="RND-1_FAMILY-6";Tend="1343";Tstart="1144";shortTE="F";uid="0a55d845-c30f-40ee-8d5c-cd2ac30bc0e1"
NW_007377583.1	RepeatMasker	RC/Helitron	285819	285949	407	+	.	ID="RND-1_FAMILY-308";Tend="924";Tstart="814";shortTE="F";uid="1424c1b4-584a-4624-a9fd-61e7a1b3cf53"
NW_007377583.1	RepeatMasker	LINE/RTE-BovB	267535	267681	525	+	.	ID="RND-1_FAMILY-159";Tend="986";Tstart="847";shortTE="F";uid="b194eeb3-9445-4130-9bfb-e2786b66edb1"
NW_007377583.1	RepeatMasker	DNA/hAT-Charlie	259273	259442	931	+	.	ID="RND-6_FAMILY-3808";Tend="1047";Tstart="891";shortTE="F";uid="2f7c6a2b-425f-4056-8f65-3f9157d24464"
NW_007377583.1	RepeatMasker	RC/Helitron	278407	278545	466	+	.	ID="RND-1_FAMILY-308";Tend="944";Tstart="826";shortTE="F";uid="8128f6a6-a203-402a-a0f0-7c0ff9e223ce"
NW_007377583.1	RepeatMasker	SINE/tRNA-Meta	191206	191361	809	+	.	ID="RND-1_FAMILY-97";Tend="989";Tstart="835";shortTE="F";uid="37bd8a66-2a55-421d-ad46-c1fcd6484b05"
NW_007377583.1	RepeatMasker	SINE/ID	213127	213648	1261	+	.	ID="RND-1_FAMILY-5";TEgroup="ctg_144%7CRND-1_FAMILY-5%7C1";Tend="1766";Tstart="1539";shortTE="F";uid="e1422290-8beb-48f4-9870-a93d542aeb4b"
NW_007377583.1	RepeatMasker	DNA/hAT-Blackjack	194066	194502	765	+	.	ID="RND-5_FAMILY-4049";TEgroup="ctg_144%7CRND-5_FAMILY-4049%7C1";Tend="1162";Tstart="825";shortTE="T";uid="b8212b49-c979-4105-80a2-6bef98809577"
NW_007377583.1	RepeatMasker	Unknown	62856	62988	647	+	.	ID="RND-1_FAMILY-27";Tend="800";Tstart="659";shortTE="F";uid="fe8a5fe1-22e9-4d2d-a123-d006d87974c9"
NW_007377583.1	RepeatMasker	Unknown	92815	92933	750	+	.	ID="RND-1_FAMILY-19";Tend="889";Tstart="795";shortTE="F";uid="e1b22e85-46b4-478c-bf88-243191f5b000"
NW_007377583.1	RepeatMasker	Unknown	64508	64633	667	+	.	ID="RND-1_FAMILY-27";Tend="800";Tstart="676";shortTE="F";uid="329664f3-24a2-49d6-952a-e7d055a45118"
NW_007377583.1	RepeatMasker	SINE/ID	123318	123426	491	+	.	ID="RND-1_FAMILY-4";Tend="1097";Tstart="983";shortTE="F";uid="1d50077a-7d7a-410a-bb3b-7594a874a231"
NW_007377583.1	RepeatMasker	Unknown	109692	109856	1306	+	.	ID="RND-1_FAMILY-634";Tend="1261";Tstart="1094";shortTE="F";uid="606ad80f-7857-4431-9d5d-d11914bdf943"
NW_007377583.1	RepeatMasker	LINE/RTE-BovB	242752	242857	528	+	.	ID="RND-6_FAMILY-54328";Tend="1030";Tstart="924";shortTE="F";uid="30d9e4e1-36a8-4624-88a4-1399697e0733"
NW_007377583.1	RepeatMasker	Unknown	211846	212002	1328	+	.	ID="RND-1_FAMILY-52";Tend="1079";Tstart="923";shortTE="F";uid="0789b61f-50ba-4e2a-9d25-88dce29169a4"
NW_007377583.1	RepeatMasker	SINE/ID	45842	46037	1117	+	.	ID="RND-1_FAMILY-16";Tend="1077";Tstart="867";shortTE="F";uid="2c6495da-87ad-40ed-bfc2-0e8e17e3aceb"
NW_007377583.1	RepeatMasker	LINE/I	261925	262090	601	+	.	ID="RND-5_FAMILY-2097";Tend="1262";Tstart="1090";shortTE="F";uid="45a71c7c-60f5-4882-bbb7-8142d76cfd75"
NW_007377583.1	RepeatMasker	SINE/ID	26945	27140	1128	+	.	ID="RND-1_FAMILY-16";Tend="1077";Tstart="867";shortTE="F";uid="545beb7d-25db-41bf-a6ea-37f712d2cf6b"
NW_007377583.1	RepeatMasker	DNA/hAT-Blackjack	100305	100469	779	+	.	ID="RND-1_FAMILY-66";Tend="857";Tstart="696";shortTE="F";uid="73bce7e8-954a-475e-92d7-5784ed7e94f1"
NW_007377583.1	RepeatMasker	LINE/I	254638	254811	642	+	.	ID="RND-5_FAMILY-2097";Tend="1262";Tstart="1090";shortTE="F";uid="f080862f-bf9e-4111-8a51-8da8f6f82f9d"
NW_007377583.1	RepeatMasker	Unknown	129168	129345	1293	+	.	ID="RND-1_FAMILY-634";Tend="1271";Tstart="1094";shortTE="F";uid="fb18fec5-168b-4540-bd4c-e975048f1679"
NW_007377583.1	RepeatMasker	Unknown	83009	83187	1085	+	.	ID="RND-1_FAMILY-0";Tend="1320";Tstart="1146";shortTE="F";uid="d2c7f6e0-e399-4bf8-b875-5ef3be4ebf0f"
NW_007377583.1	RepeatMasker	Unknown	144547	145874	8471	+	.	ID="RND-5_FAMILY-495";Tend="2102";Tstart="916";shortTE="F";uid="58f2b9dd-54d4-4dd3-a79c-a1fde5129fb5"
NW_007377583.1	RepeatMasker	RC/Helitron	281232	281399	599	+	.	ID="RND-6_FAMILY-778";Tend="1049";Tstart="878";shortTE="F";uid="22cacd82-c443-4321-86f1-c93d4c8e2f4a"
NW_007377583.1	RepeatMasker	Unknown	259905	260298	2391	+	.	ID="RND-5_FAMILY-9570";Tend="949";Tstart="594";shortTE="F";uid="25504e91-8d5e-41fc-b6b4-b4e1da5a534a"
NW_007377583.1	RepeatMasker	Unknown	217266	217376	463	+	.	ID="RND-6_FAMILY-1855";Tend="803";Tstart="686";shortTE="F";uid="fbdb532a-2d6a-43ae-9abb-7830ece3d61b"
NW_007377583.1	RepeatMasker	LINE/RTE-BovB	222163	222301	1079	+	.	ID="RND-6_FAMILY-12150";Tend="881";Tstart="744";shortTE="F";uid="a9492573-e864-42d1-bddc-244ebd41eee5"
NW_007377583.1	RepeatMasker	Satellite	347003	347218	1369	+	.	ID="RND-1_FAMILY-51";Tend="1031";Tstart="794";shortTE="F";uid="75724ddf-c328-4906-934a-3342c3edd3db"
NW_007377583.1	RepeatMasker	SINE/tRNA-Deu	323307	323423	729	+	.	ID="RND-1_FAMILY-835";Tend="803";Tstart="690";shortTE="F";uid="feced6c7-5488-42a3-bfef-a3d6ea3610e6"
NW_007377583.1	RepeatMasker	LINE/L1-Tx1	2698	2872	675	+	.	ID="RND-1_FAMILY-1";Tend="1813";Tstart="1642";shortTE="F";uid="f580cfe4-9080-4afe-9d14-8ee3913981e7"
NW_007377583.1	RepeatMasker	Unknown	1785	1909	414	+	.	ID="RND-5_FAMILY-3456";Tend="847";Tstart="725";shortTE="F";uid="dc940bb6-8b33-4cf4-acef-58651e2e980f"
NW_007377583.1	RepeatMasker	DNA/Maverick	14379	14542	1201	+	.	ID="RND-1_FAMILY-185";Tend="837";Tstart="671";shortTE="F";uid="f0982bb3-ceac-44db-94ee-814180379a38"
NW_007377583.1	RepeatMasker	SINE/tRNA-Core	174618	174776	871	+	.	ID="RND-6_FAMILY-3547";Tend="1867";Tstart="1713";shortTE="F";uid="0c947aa1-a784-4c33-a516-5e0f7f63fde1"
NW_007377583.1	RepeatMasker	Unknown	208585	208757	1211	+	.	ID="RND-1_FAMILY-131";Tend="1189";Tstart="1002";shortTE="F";uid="dbffb3a3-0f4b-476b-96ff-3a4bca3a7c27"
NW_007377583.1	RepeatMasker	Unknown	229924	230086	488	+	.	ID="RND-6_FAMILY-36580";TEgroup="ctg_144%7CRND-6_FAMILY-36580%7C1";Tend="1445";Tstart="1288";shortTE="T";uid="425572a1-e496-47a6-82d6-50815d47371e"
NW_007377583.1	RepeatMasker	Unknown	229328	229478	601	+	.	ID="RND-1_FAMILY-253";Tend="943";Tstart="794";shortTE="F";uid="dbfc2f5d-14fd-4f40-b358-901548d7ed75"
NW_007377583.1	RepeatMasker	SINE/ID	250939	251444	763	+	.	ID="RND-1_FAMILY-4";Tend="1812";Tstart="1367";shortTE="F";uid="a1b3d554-071a-42b3-9c2e-25ed956e4b74"
NW_007377583.1	RepeatMasker	Unknown	264789	264910	666	+	.	ID="RND-1_FAMILY-61";Tend="1039";Tstart="924";shortTE="F";uid="31a8f1b4-0d99-4084-8065-24197127a8a3"
NW_007377583.1	RepeatMasker	RC/Helitron	287661	287827	633	+	.	ID="RND-6_FAMILY-778";Tend="1049";Tstart="878";shortTE="F";uid="6c078473-e24b-4628-a0cb-18de5ea5e535"
NW_007377583.1	RepeatMasker	DNA/P	217463	217574	728	+	.	ID="RND-5_FAMILY-7514";Tend="1227";Tstart="1116";shortTE="F";uid="0dcd9669-0e99-48f1-bf39-13eae52be423"
NW_007377583.1	RepeatMasker	LTR/Gypsy	352268	352442	494	+	.	ID="RND-1_FAMILY-232";Tend="201";Tstart="33";shortTE="F";uid="6560b2d9-8e8f-424a-a745-4e6816b2203b"
NW_007377583.1	RepeatMasker	SINE/B4	279885	280274	1044	+	.	ID="RND-5_FAMILY-761";Tend="1101";Tstart="769";shortTE="F";uid="4b147cd8-d6ad-4405-91dc-6009bb0ac6d5"
NW_007377583.1	RepeatMasker	Unknown	196243	196382	642	+	.	ID="RND-1_FAMILY-70";Tend="1019";Tstart="915";shortTE="F";uid="89ec489e-5368-4bbc-b22d-35c78981ad2f"
NW_007377583.1	RepeatMasker	Unknown	119648	119786	989	+	.	ID="RND-1_FAMILY-295";Tend="898";Tstart="762";shortTE="F";uid="fc6e62c6-de63-49f5-af2b-e540200c2d85"
NW_007377583.1	RepeatMasker	DNA/Maverick	240939	241156	1326	+	.	ID="RND-1_FAMILY-185";Tend="876";Tstart="672";shortTE="F";uid="a2a18160-10cc-4886-af41-25ab79cabdad"
NW_007377583.1	RepeatMasker	LINE/L1-Tx1	49505	49690	1125	+	.	ID="RND-4_FAMILY-112";Tend="1502";Tstart="1306";shortTE="F";uid="4b86413a-c10d-4564-adf7-6925567587a3"
NW_007377583.1	RepeatMasker	Unknown	252453	252616	1218	+	.	ID="RND-1_FAMILY-138";Tend="796";Tstart="634";shortTE="F";uid="6b22a14d-09d7-45e6-b328-884bd194157c"
NW_007377583.1	RepeatMasker	Unknown	94012	94154	823	+	.	ID="RND-1_FAMILY-206";Tend="978";Tstart="836";shortTE="F";uid="ebbee42d-de8e-4d7b-8997-3eb725e92494"
NW_007377583.1	RepeatMasker	SINE/ID	219947	220173	1494	+	.	ID="RND-1_FAMILY-5";Tend="1770";Tstart="1539";shortTE="F";uid="dc013af6-b6db-4f7e-94a0-b170d9b5fb95"
NW_007377583.1	RepeatMasker	Unknown	292882	293085	1206	+	.	ID="RND-6_FAMILY-1666";Tend="994";Tstart="808";shortTE="F";uid="b2e4c63c-eccb-4f82-a6c3-2f7177332df6"
NW_007377583.1	RepeatMasker	Unknown	4473	4577	404	+	.	ID="RND-5_FAMILY-768";Tend="240";Tstart="138";shortTE="F";uid="a854a015-6ee1-4f91-abb1-825a2de12fb2"
NW_007377583.1	RepeatMasker	SINE/tRNA-Deu	280470	280716	2089	+	.	ID="RND-1_FAMILY-54";Tend="1058";Tstart="806";shortTE="F";uid="f699d1b5-b5cb-4b3e-9fcf-1362b97898ba"
NW_007377583.1	RepeatMasker	SINE/ID	233347	233563	699	+	.	ID="RND-1_FAMILY-3";Tend="1057";Tstart="849";shortTE="F";uid="4b9ce9ac-a1fc-4ded-a216-ce59fbcd17d9"
NW_007377583.1	RepeatMasker	Unknown	4812	5002	513	+	.	ID="RND-5_FAMILY-768";Tend="362";Tstart="138";shortTE="F";uid="1e55f969-1a6e-4936-89f0-c6ca2e23edfb"
NW_007377583.1	RepeatMasker	Unknown	260299	260611	2345	+	.	ID="RND-1_FAMILY-155";Tend="1189";Tstart="643";shortTE="F";uid="42bdd513-3da5-4646-8237-15a8eacaf56a"
NW_007377583.1	RepeatMasker	LTR/Gypsy	215324	215462	795	+	.	ID="RND-6_FAMILY-7101";Tend="974";Tstart="839";shortTE="F";uid="0f87abc8-7c51-4d17-840f-a9d028e1a255"
NW_007377583.1	RepeatMasker	Unknown	292248	292401	777	+	.	ID="RND-1_FAMILY-27";Tend="812";Tstart="645";shortTE="F";uid="f7c8a21c-69db-495c-a5f2-bce153fcaa94"
NW_007377583.1	RepeatMasker	Unknown	21161	21523	1273	+	.	ID="RND-6_FAMILY-45419";Tend="1406";Tstart="961";shortTE="F";uid="266ce298-4a98-4e0f-9280-6f839dc4a12e"
NW_007377583.1	RepeatMasker	RC/Helitron	243719	243950	1176	+	.	ID="RND-1_FAMILY-670";Tend="1421";Tstart="1182";shortTE="F";uid="a31fce90-aa45-4e83-ac2b-6a84eeedf1be"
NW_007377583.1	RepeatMasker	Unknown	90781	90913	847	+	.	ID="RND-1_FAMILY-206";Tend="978";Tstart="836";shortTE="F";uid="c2e57a7c-b79b-42ec-9afc-fc7d2f1f7cef"
NW_007377583.1	RepeatMasker	DNA/hAT-hATm	202739	202963	622	+	.	ID="RND-6_FAMILY-23";Tend="1885";Tstart="1668";shortTE="F";uid="ff3e4d87-10f7-41e5-b7b0-492dd644c7c8"
NW_007377583.1	RepeatMasker	Unknown	302523	302648	766	+	.	ID="RND-1_FAMILY-19";Tend="920";Tstart="798";shortTE="F";uid="a5ab1e87-2e08-4884-a571-7626d4645dce"
NW_007377583.1	RepeatMasker	LINE/I	288122	288372	943	+	.	ID="RND-5_FAMILY-2097";Tend="1273";Tstart="1024";shortTE="F";uid="b193c4e9-0937-45f7-aad0-2436aff7d660"
NW_007377583.1	RepeatMasker	LINE/RTE-BovB	123254	123410	851	+	.	ID="RND-6_FAMILY-4311";Tend="595";Tstart="439";shortTE="F";uid="e14414a2-d341-45dd-a961-ccaa56c092ed"
NW_007377583.1	RepeatMasker	Unknown	279281	279513	1914	+	.	ID="RND-1_FAMILY-19";Tend="1034";Tstart="804";shortTE="F";uid="f5b94834-f656-46cb-8600-181ecd987339"
NW_007377583.1	RepeatMasker	Unknown	305961	306092	609	+	.	ID="RND-1_FAMILY-70";Tend="1039";Tstart="916";shortTE="F";uid="9a500f5d-9e54-4613-bbd5-5f6c03543bf4"
NW_007377583.1	RepeatMasker	RC/Helitron	15263	15413	642	+	.	ID="RND-1_FAMILY-277";Tend="992";Tstart="851";shortTE="F";uid="623951b2-9bac-4d27-b4a7-be1c505e5b67"
NW_007377583.1	RepeatMasker	LINE/L1-Tx1	112216	112441	704	+	.	ID="RND-1_FAMILY-1";Tend="1836";Tstart="1598";shortTE="F";uid="66db8613-74a8-4d28-b307-169b3a711415"
NW_007377583.1	RepeatMasker	SINE/ID	160752	160939	1113	+	.	ID="RND-1_FAMILY-10";Tend="969";Tstart="773";shortTE="F";uid="ea2f7f3b-0fd8-479a-8ade-8760066720d0"
NW_007377583.1	RepeatMasker	Unknown	330804	331174	766	+	.	ID="RND-1_FAMILY-0";Tend="531";Tstart="339";shortTE="F";uid="bd195233-c0ae-428d-9f2a-a74dbbed5ca5"
NW_007377583.1	RepeatMasker	DNA/Maverick	17566	17729	1184	+	.	ID="RND-1_FAMILY-185";Tend="837";Tstart="671";shortTE="F";uid="46181585-0800-4b39-bf85-daf86fbe1fbf"
NW_007377583.1	RepeatMasker	RC/Helitron	231733	231981	1409	+	.	ID="RND-1_FAMILY-670";Tend="1421";Tstart="1182";shortTE="F";uid="53b5e801-cce0-4806-8364-238a79a83e24"
NW_007377583.1	RepeatMasker	Unknown	239774	240160	1341	+	.	ID="RND-5_FAMILY-1267";Tend="1237";Tstart="766";shortTE="F";uid="26495bbe-f3d3-418c-899f-5f9bf13c575d"
NW_007377583.1	RepeatMasker	Unknown	179873	179996	730	+	.	ID="RND-1_FAMILY-70";Tend="1042";Tstart="908";shortTE="F";uid="478a29a8-3732-454d-80bd-10f243927809"
NW_007377583.1	RepeatMasker	Unknown	241743	241844	543	+	.	ID="RND-6_FAMILY-2262";Tend="658";Tstart="557";shortTE="F";uid="76fb8198-b93f-4f96-8b00-865ca70866ec"
NW_007377583.1	RepeatMasker	SINE/ID	192598	192718	762	+	.	ID="RND-1_FAMILY-16";Tend="949";Tstart="853";shortTE="F";uid="92c99585-7169-4a9d-ae78-203b2871b0a7"
NW_007377583.1	RepeatMasker	DNA/hAT-Charlie	262521	262703	1023	+	.	ID="RND-6_FAMILY-3808";Tend="1047";Tstart="879";shortTE="F";uid="3f02b3aa-8f5d-47a4-be76-7336ca971635"
NW_007377583.1	RepeatMasker	SINE/ID	197141	197370	696	+	.	ID="RND-1_FAMILY-16";Tend="1087";Tstart="858";shortTE="F";uid="886cb78c-f6b5-4583-80fe-b0725722f890"
NW_007377583.1	RepeatMasker	Satellite	340163	340941	1283	+	.	ID="RND-1_FAMILY-51";Tend="643";Tstart="1";shortTE="F";uid="9a94e4c7-dd7a-4c7f-ba70-4c4afb17dfbd"
NW_007377583.1	RepeatMasker	SINE/ID	50239	50622	1349	+	.	ID="RND-1_FAMILY-16";Tend="1072";Tstart="884";shortTE="F";uid="cd7c3ea0-552a-4d9c-a669-8a80c0517eb3"
NW_007377583.1	RepeatMasker	DNA/TcMar-Mariner	14081	14192	583	+	.	ID="RND-1_FAMILY-231";Tend="646";Tstart="535";shortTE="F";uid="da631e98-dfad-4dd3-a4d7-498c8cef1df6"
NW_007377583.1	RepeatMasker	LINE/L1-Tx1	266160	266339	762	+	.	ID="RND-4_FAMILY-112";Tend="1391";Tstart="1219";shortTE="F";uid="b4d50aca-e0e5-4174-837c-b075c15fb021"
NW_007377583.1	RepeatMasker	Unknown	246618	246792	1410	-	.	ID="RND-6_FAMILY-45419";Tend="963";Tstart="785";shortTE="F";uid="2ae8a7ca-72ce-4dc3-9b4c-4d1616df6f28"
NW_007377583.1	RepeatMasker	LTR/Gypsy	230231	230360	577	-	.	ID="RND-1_FAMILY-60";Tend="1237";Tstart="1094";shortTE="F";uid="2ed22aaf-5920-4bf2-9589-b9f2fd4931c6"
NW_007377583.1	RepeatMasker	DNA/hAT-Charlie	259274	259569	729	-	.	ID="RND-4_FAMILY-1112";Tend="1052";Tstart="801";shortTE="F";uid="1975a9f1-b7ca-4afa-bad4-d1c13c0d3e2d"
NW_007377583.1	RepeatMasker	Unknown	250615	250893	558	-	.	ID="RND-6_FAMILY-47864";TEgroup="ctg_144%7CRND-6_FAMILY-47864%7C1";Tend="1902";Tstart="1402";shortTE="T";uid="4fe6f3c2-be92-4831-9685-b00885c39591"
NW_007377583.1	RepeatMasker	SINE/5S	245992	246399	795	-	.	ID="RND-1_FAMILY-103";TEgroup="ctg_144%7CRND-1_FAMILY-103%7C1";Tend="846";Tstart="665";shortTE="F";uid="21131bf5-62ab-4621-9761-d0f0378253ad"
NW_007377583.1	RepeatMasker	SINE/ID	351958	352126	888	-	.	ID="RND-1_FAMILY-9";Tend="934";Tstart="772";shortTE="F";uid="a76ed3d6-8685-4e4c-8cde-6663cb2a08ed"
NW_007377583.1	RepeatMasker	Unknown	123880	123996	529	-	.	ID="RND-1_FAMILY-70";Tend="1039";Tstart="911";shortTE="F";uid="f39e065f-4ddd-40b6-9240-43cb0616156b"
NW_007377583.1	RepeatMasker	Unknown	246792	247046	670	-	.	ID="RND-1_FAMILY-94";TEgroup="ctg_144%7CRND-1_FAMILY-94%7C1";Tend="851";Tstart="677";shortTE="T";uid="c2e69301-97ec-4a08-8f33-b6b425f7ecec"
NW_007377583.1	RepeatMasker	SINE/tRNA-Deu	233320	233509	596	-	.	ID="RND-1_FAMILY-54";Tend="1496";Tstart="1310";shortTE="F";uid="ce9aede0-7964-4638-8760-a3c6b85d5dbc"
NW_007377583.1	RepeatMasker	Unknown	87277	87388	860	-	.	ID="RND-6_FAMILY-45419";Tend="919";Tstart="799";shortTE="F";uid="de25523b-b92b-4acf-a100-9392b28c5526"
NW_007377583.1	RepeatMasker	Unknown	323510	323672	1448	-	.	ID="RND-1_FAMILY-243";Tend="933";Tstart="771";shortTE="F";uid="80e979f8-29c6-4249-84c7-ff4a169b2a07"
NW_007377583.1	RepeatMasker	Unknown	19588	19736	1341	-	.	ID="RND-1_FAMILY-129";Tend="1082";Tstart="934";shortTE="F";uid="9b46fb20-2c1f-4fc5-be34-98a70f212e4c"
NW_007377583.1	RepeatMasker	Satellite	7802	7906	668	-	.	ID="RND-5_FAMILY-1961";Tend="1329";Tstart="1233";shortTE="F";uid="aa725ccd-48b4-44cb-a027-76b441ef3ad0"
NW_007377583.1	RepeatMasker	Unknown	112214	112379	870	-	.	ID="RND-6_FAMILY-2666";Tend="1729";Tstart="1555";shortTE="F";uid="94d2fde8-4f93-417f-a975-3689879f0144"
NW_007377583.1	RepeatMasker	SINE/ID	287679	287859	1196	-	.	ID="RND-1_FAMILY-5";Tend="1697";Tstart="1513";shortTE="F";uid="476644bf-9694-45d6-80eb-3a0a49e4e0ef"
NW_007377583.1	RepeatMasker	Unknown	188271	189248	7692	-	.	ID="RND-1_FAMILY-462";Tend="1757";Tstart="782";shortTE="F";uid="490de3ef-c09f-4797-a4bd-98144d487564"
NW_007377583.1	RepeatMasker	SINE/tRNA-Meta	32121	32283	1313	-	.	ID="RND-1_FAMILY-97";Tend="995";Tstart="833";shortTE="F";uid="8731a1c6-73d7-4247-8b4d-d136d8c05e37"
NW_007377583.1	RepeatMasker	LINE/I	352292	352528	937	-	.	ID="RND-5_FAMILY-2097";Tend="1257";Tstart="1015";shortTE="F";uid="84d504f8-b4bb-46d1-a6c0-f2acfe0d50cd"
NW_007377583.1	RepeatMasker	SINE/tRNA-Meta	197399	197564	1337	-	.	ID="RND-1_FAMILY-97";Tend="994";Tstart="833";shortTE="F";uid="21974908-f038-4167-a0be-eedd8fbf6436"
NW_007377583.1	RepeatMasker	Unknown	266919	267046	911	-	.	ID="RND-5_FAMILY-8766";Tend="1158";Tstart="1031";shortTE="F";uid="612c3e98-8877-4c0c-b936-0c02bdce7fdd"
NW_007377583.1	RepeatMasker	SINE/B4	66788	67014	1510	-	.	ID="RND-5_FAMILY-761";Tend="984";Tstart="756";shortTE="F";uid="805d38b5-2e20-4ef1-8f18-875b5c29c423"
NW_007377583.1	RepeatMasker	SINE/tRNA-RTE	350579	350774	838	-	.	ID="RND-1_FAMILY-2";Tend="1715";Tstart="1514";shortTE="F";uid="719c9ab0-ca15-4c5a-9085-84458b11889c"
NW_007377583.1	RepeatMasker	Unknown	277677	277821	962	-	.	ID="RND-1_FAMILY-496";Tend="861";Tstart="714";shortTE="F";uid="4c31205d-b011-4a97-ab43-7ca47c65e8b4"
NW_007377583.1	RepeatMasker	Unknown	272759	273032	1080	-	.	ID="RND-1_FAMILY-253";Tend="954";Tstart="729";shortTE="F";uid="b265e6e7-2c88-400c-8a2e-1a5670a29c41"
NW_007377583.1	RepeatMasker	RC/Helitron	34032	34199	1325	-	.	ID="RND-1_FAMILY-864";Tend="1264";Tstart="1086";shortTE="F";uid="c690b0e3-8551-4c86-b415-5e5f100eaf2f"
NW_007377583.1	RepeatMasker	Unknown	318045	318324	879	-	.	ID="RND-6_FAMILY-7361";Tend="1353";Tstart="1057";shortTE="F";uid="42e0fa9e-2085-4d20-9527-61e78efb5514"
NW_007377583.1	RepeatMasker	Unknown	221984	222126	1016	-	.	ID="RND-6_FAMILY-5187";Tend="1014";Tstart="861";shortTE="F";uid="5775bda6-ce92-4ad5-aad8-d0ff42771f79"
NW_007377583.1	RepeatMasker	Unknown	204815	204917	533	-	.	ID="RND-1_FAMILY-27";Tend="790";Tstart="685";shortTE="F";uid="7df0faf1-bbeb-47a3-804c-eddc340a081d"
NW_007377583.1	RepeatMasker	Unknown	273428	273706	581	-	.	ID="RND-6_FAMILY-47864";TEgroup="ctg_144%7CRND-6_FAMILY-47864%7C2";Tend="1902";Tstart="1402";shortTE="T";uid="e0e86614-01c4-4c3d-9dd4-19ee0b76f6fe"
NW_007377583.1	RepeatMasker	Unknown	173030	173195	1197	-	.	ID="RND-1_FAMILY-27";Tend="845";Tstart="646";shortTE="F";uid="1ceb06bc-6a47-4596-ae3e-61b52a86f30b"
NW_007377583.1	RepeatMasker	Unknown	47368	47578	1916	-	.	ID="RND-1_FAMILY-65";Tend="1130";Tstart="920";shortTE="F";uid="222d0de9-1337-4e6f-9fe2-428439ac1c59"
NW_007377583.1	RepeatMasker	Unknown	180254	180693	2810	-	.	ID="RND-1_FAMILY-155";Tend="1081";Tstart="637";shortTE="F";uid="767a04a7-f7c5-4c87-a497-a8e68210321d"
NW_007377583.1	RepeatMasker	Unknown	65172	65332	575	-	.	ID="RND-1_FAMILY-155";Tend="1713";Tstart="1561";shortTE="F";uid="1ed0c596-f738-4b3f-8510-0929f56ec18a"
NW_007377583.1	RepeatMasker	Unknown	193805	193990	1549	-	.	ID="RND-6_FAMILY-6204";Tend="863";Tstart="678";shortTE="F";uid="4a13494d-e336-4855-bbaf-39ea17abb40d"
NW_007377583.1	RepeatMasker	Unknown	248589	248804	1006	-	.	ID="RND-5_FAMILY-3298";Tend="1080";Tstart="867";shortTE="F";uid="f02aea0d-9ec3-465a-af94-d02a2b9c87c6"
NW_007377583.1	RepeatMasker	DNA/hAT-Charlie	262704	262830	847	-	.	ID="RND-6_FAMILY-12929";Tend="1011";Tstart="741";shortTE="F";uid="31c498ba-30ea-4f02-9a35-3d27122863a2"
NW_007377583.1	RepeatMasker	SINE/5S	39785	39960	517	-	.	ID="RND-1_FAMILY-103";Tend="849";Tstart="659";shortTE="F";uid="680ce62f-2095-4294-b705-c161eac22c13"
NW_007377583.1	RepeatMasker	Unknown	160554	160708	569	-	.	ID="RND-1_FAMILY-191";Tend="883";Tstart="740";shortTE="F";uid="dc65b559-d5a3-4a63-a093-f5c11c4aa7b1"
NW_007377583.1	RepeatMasker	DNA/MULE-MuDR	4605	4787	1392	-	.	ID="RND-5_FAMILY-284";Tend="866";Tstart="687";shortTE="F";uid="d69e09fb-0f92-434c-8878-72713e3e769d"
NW_007377583.1	RepeatMasker	SINE/ID	235785	236002	1329	-	.	ID="RND-1_FAMILY-6";Tend="1309";Tstart="1087";shortTE="F";uid="a32a95af-093c-4e8e-bde8-5edd76f2f022"
NW_007377583.1	RepeatMasker	Unknown	228168	228484	2396	-	.	ID="RND-1_FAMILY-412";Tend="1140";Tstart="843";shortTE="F";uid="c7cd4509-288d-42f1-972b-dbac53f1ef3f"
NW_007377583.1	RepeatMasker	SINE/5S	266405	266549	946	-	.	ID="RND-1_FAMILY-103";Tend="815";Tstart="665";shortTE="F";uid="8075d206-61b2-4a6f-8914-f3cc7487272e"
NW_007377583.1	RepeatMasker	SINE/ID	281250	281431	1134	-	.	ID="RND-1_FAMILY-5";Tend="1697";Tstart="1513";shortTE="F";uid="ee04eb95-fd9c-4a86-a7bb-e3dafffd0160"
NW_007377583.1	RepeatMasker	Unknown	217253	217354	751	-	.	ID="RND-1_FAMILY-61";Tend="1010";Tstart="922";shortTE="F";uid="b89ed01d-59bb-4ad8-92c1-23b21c55606a"
NW_007377583.1	RepeatMasker	Unknown	13570	13708	525	-	.	ID="RND-6_FAMILY-38859";Tend="833";Tstart="669";shortTE="F";uid="17643203-8270-49e0-a68b-d87769004403"
NW_007377583.1	RepeatMasker	Unknown	59670	59943	1708	-	.	ID="RND-1_FAMILY-780";Tend="1935";Tstart="1666";shortTE="F";uid="45150ab4-24a2-44a5-9e8c-1be610353aea"
NW_007377583.1	RepeatMasker	Unknown	249997	250267	1012	-	.	ID="RND-1_FAMILY-253";Tend="954";Tstart="729";shortTE="F";uid="47f34815-2252-4e29-8dd4-8677665212cf"
NW_007377583.1	RepeatMasker	Unknown	203212	203765	1681	-	.	ID="RND-6_FAMILY-11990";Tend="1199";Tstart="698";shortTE="F";uid="13b4f8a3-7741-4679-9944-5094e7f702e0"
NW_007377583.1	RepeatMasker	Unknown	264761	264897	796	-	.	ID="RND-6_FAMILY-8012";Tend="480";Tstart="350";shortTE="F";uid="fdd7a1c3-1dbf-4637-bc39-0676b9080661"
NW_007377583.1	RepeatMasker	Unknown	93461	93598	1029	-	.	ID="RND-1_FAMILY-295";Tend="901";Tstart="762";shortTE="F";uid="1c04f2ab-67eb-4c4d-bbe4-4807afe26fda"
NW_007377583.1	RepeatMasker	Unknown	306328	306519	1609	-	.	ID="RND-1_FAMILY-144";Tend="969";Tstart="777";shortTE="F";uid="18e1d724-17c5-4ac7-8535-893a6de1d7e3"
NW_007377583.1	RepeatMasker	LTR/Gypsy	204794	204894	493	-	.	ID="RND-1_FAMILY-60";Tend="1197";Tstart="1092";shortTE="F";uid="343e9815-2b50-43f1-a92c-96c1db3d4f20"
NW_007377583.1	RepeatMasker	Unknown	14994	15271	1010	-	.	ID="RND-1_FAMILY-129";Tend="1405";Tstart="1284";shortTE="F";uid="4888c7dc-6ca5-4e45-a31e-f0a7c2498b8f"
NW_007377583.1	RepeatMasker	Unknown	300276	300687	1014	-	.	ID="RND-1_FAMILY-256";TEgroup="ctg_144%7CRND-1_FAMILY-256%7C1";Tend="865";Tstart="673";shortTE="F";uid="42fdfb59-2feb-4057-b8f5-33a0bec7356e"
NW_007377583.1	RepeatMasker	RC/Helitron	189303	189729	631	-	.	ID="RND-1_FAMILY-548";TEgroup="ctg_144%7CRND-1_FAMILY-548%7C1";Tend="1263";Tstart="582";shortTE="F";uid="b1344a31-fb99-4a99-aeda-e145ac0dd274"
NW_007377583.1	RepeatMasker	Unknown	191923	192093	1449	-	.	ID="RND-1_FAMILY-462";Tend="1757";Tstart="1587";shortTE="F";uid="57aab12f-7a4d-4295-a558-d1238565a4da"
NW_007377583.1	RepeatMasker	DNA/Maverick	226890	227058	1343	-	.	ID="RND-1_FAMILY-185";Tend="841";Tstart="672";shortTE="F";uid="16ad3123-7704-4b38-a2a0-b2fa968000bf"
NW_007377583.1	RepeatMasker	Unknown	340161	340319	1045	-	.	ID="RND-1_FAMILY-48";Tend="858";Tstart="688";shortTE="F";uid="d8c88f72-43d3-4f9b-81f1-00a1b2b4d543"
NW_007377583.1	RepeatMasker	DNA/Maverick	237614	237890	543	-	.	ID="RND-1_FAMILY-185";TEgroup="ctg_144%7CRND-1_FAMILY-185%7C1";Tend="843";Tstart="653";shortTE="T";uid="5a1328d2-046f-40e9-b960-0bc31edeaccc"
NW_007377583.1	RepeatMasker	DNA/hAT-Blackjack	160823	160966	496	-	.	ID="RND-1_FAMILY-727";Tend="1409";Tstart="1257";shortTE="F";uid="7976810b-737e-4fb1-8cb0-ef0366800497"
NW_007377583.1	RepeatMasker	SINE/ID	295753	296142	1241	-	.	ID="RND-1_FAMILY-4";Tend="1066";Tstart="747";shortTE="F";uid="357685a7-95b3-4129-b6c4-e5852f207f2b"
NW_007377583.1	RepeatMasker	Unknown	49481	49626	917	-	.	ID="RND-6_FAMILY-2666";Tend="1753";Tstart="1606";shortTE="F";uid="3af645a0-1a4f-4bc9-bb0e-7b83796d6afb"
NW_007377583.1	RepeatMasker	DNA/Maverick	87898	88019	518	-	.	ID="RND-1_FAMILY-185";Tend="815";Tstart="708";shortTE="F";uid="cb102c1c-4396-4abf-b108-2072a0f0baab"
NW_007377583.1	RepeatMasker	SINE/ID	229946	230218	686	-	.	ID="RND-1_FAMILY-5";TEgroup="ctg_144%7CRND-1_FAMILY-5%7C2";Tend="1748";Tstart="1275";shortTE="F";uid="93a2810f-1640-406b-99f2-475bfd34d25b"
NW_007377583.1	RepeatMasker	Unknown	30952	31085	957	-	.	ID="RND-1_FAMILY-70";Tend="1046";Tstart="917";shortTE="F";uid="c9586b32-1c47-441f-85ad-a4d73fa9edba"
NW_007377583.1	RepeatMasker	Unknown	313674	314046	2600	-	.	ID="RND-6_FAMILY-7361";Tend="1113";Tstart="739";shortTE="F";uid="fa51b4cb-8351-491f-883f-70c229e7d587"
NW_007377583.1	RepeatMasker	Unknown	103855	103969	798	-	.	ID="RND-6_FAMILY-12407";Tend="1422";Tstart="1304";shortTE="F";uid="9cc719c3-b32b-4aca-b02c-b3503e4da819"
NW_007377583.1	RepeatMasker	Unknown	269930	270066	693	-	.	ID="RND-1_FAMILY-61";Tend="1053";Tstart="916";shortTE="F";uid="92434636-a030-4fca-87a7-bd42e5fe4f70"
NW_007377583.1	RepeatMasker	Unknown	240382	240565	933	-	.	ID="RND-1_FAMILY-430";Tend="929";Tstart="738";shortTE="F";uid="cc8ce12c-60ce-4082-a761-88306f3f4257"
NW_007377583.1	RepeatMasker	Unknown	48325	48462	671	-	.	ID="RND-1_FAMILY-70";Tend="1046";Tstart="922";shortTE="F";uid="ad36748c-5424-4fb6-ae47-6fe3b70b468b"
NW_007377583.1	RepeatMasker	Unknown	227274	227592	576	-	.	ID="RND-6_FAMILY-17515";TEgroup="ctg_144%7CRND-6_FAMILY-17515%7C1";Tend="274";Tstart="161";shortTE="F";uid="c5bce2d1-7473-44c4-ac2c-392ede816b3c"
NW_007378879.1	RepeatMasker	SINE/tRNA-Meta	60055	60199	555	+	.	ID="RND-1_FAMILY-97";Tend="960";Tstart="819";shortTE="F";uid="4eec5ecd-c145-47ab-86ed-60fd2b3cc2ce"
NW_007378879.1	RepeatMasker	Unknown	6741	6856	936	+	.	ID="RND-6_FAMILY-2262";Tend="658";Tstart="541";shortTE="F";uid="a0170bc3-1dde-440a-a999-0c7dd84d6d22"
NW_007378879.1	RepeatMasker	DNA/hAT-Charlie	3593	3696	651	+	.	ID="RND-1_FAMILY-419";Tend="2603";Tstart="2499";shortTE="F";uid="ed806cff-6914-4878-a2bb-1eff5460a334"
NW_007378879.1	RepeatMasker	DNA/MULE-MuDR	53120	53309	1091	+	.	ID="RND-5_FAMILY-284";Tend="514";Tstart="343";shortTE="F";uid="947bf237-7e35-4ec6-963d-268fb5beec80"
NW_007378879.1	RepeatMasker	SINE/tRNA-Meta	70436	70556	1008	+	.	ID="RND-1_FAMILY-97";Tend="955";Tstart="835";shortTE="F";uid="e1d804e6-30ea-4886-a2f3-5be038f84d9b"
NW_007378879.1	RepeatMasker	Unknown	19604	19898	720	+	.	ID="RND-1_FAMILY-0";Tend="1288";Tstart="982";shortTE="F";uid="71a48ee7-fd46-49be-afd7-56b193cffb40"
NW_007378879.1	RepeatMasker	SINE/tRNA-RTE	3476	3673	1770	+	.	ID="RND-6_FAMILY-31686";Tend="1288";Tstart="1089";shortTE="F";uid="bc60035f-cf71-40c4-9936-9a1b4aa3c4e3"
NW_007378879.1	RepeatMasker	SINE/ID	42839	43013	979	+	.	ID="RND-1_FAMILY-6";Tend="1315";Tstart="1139";shortTE="F";uid="10188747-b552-4a4a-9e4e-b9b3814e1714"
NW_007378879.1	RepeatMasker	LINE/RTE-BovB	25072	25218	980	+	.	ID="RND-6_FAMILY-54328";Tend="980";Tstart="834";shortTE="F";uid="98e9c611-c47d-4a56-93ce-33183ddc846b"
NW_007378879.1	RepeatMasker	SINE/ID	46249	46575	2793	+	.	ID="RND-1_FAMILY-6";Tend="1317";Tstart="993";shortTE="F";uid="2319ed42-17a8-45f2-a256-5e525fddc426"
NW_007378879.1	RepeatMasker	Unknown	13807	14084	785	+	.	ID="RND-1_FAMILY-155";Tend="1715";Tstart="1419";shortTE="F";uid="f7380fd7-7c51-4511-a46f-aea1b7f5398b"
NW_007378879.1	RepeatMasker	Unknown	11758	12016	1286	+	.	ID="RND-1_FAMILY-27";Tend="850";Tstart="616";shortTE="F";uid="b56fe56a-3261-480e-b78f-f96c88d43d91"
NW_007378879.1	RepeatMasker	Unknown	24176	24384	806	+	.	ID="RND-5_FAMILY-6153";Tend="818";Tstart="644";shortTE="F";uid="a06c13f2-da0d-4bfe-a93b-26493043f10f"
NW_007378879.1	RepeatMasker	SINE/tRNA-RTE	56423	56746	1590	+	.	ID="RND-1_FAMILY-22";Tend="1561";Tstart="1253";shortTE="F";uid="d0a5cb69-bc24-4559-9c17-66bd0d8b5ba6"
NW_007378879.1	RepeatMasker	SINE/ID	21148	21380	1625	+	.	ID="RND-1_FAMILY-16";Tend="1071";Tstart="839";shortTE="F";uid="1ca15e91-4d15-4a53-9190-3eae303d1f30"
NW_007378879.1	RepeatMasker	Unknown	4038	4225	958	+	.	ID="RND-6_FAMILY-2262";TEgroup="ctg_1440%7CRND-6_FAMILY-2262%7C1";Tend="658";Tstart="549";shortTE="F";uid="5787a0cb-71d0-4cea-8698-c094b89f346a"
NW_007378879.1	RepeatMasker	Unknown	18010	18160	845	+	.	ID="RND-6_FAMILY-2666";Tend="1740";Tstart="1590";shortTE="F";uid="2126b15c-39c1-4fc9-aea2-0e0d87441e72"
NW_007378879.1	RepeatMasker	Unknown	57973	58181	1200	+	.	ID="RND-6_FAMILY-20204";Tend="1725";Tstart="1509";shortTE="F";uid="d900a560-c799-400d-a9de-7b4ed2a3e467"
NW_007378879.1	RepeatMasker	SINE/tRNA-RTE	53894	54277	842	+	.	ID="RND-1_FAMILY-22";Tend="800";Tstart="413";shortTE="F";uid="48907df2-71f4-4bc5-aefe-5b3c0e6f0f3e"
NW_007378879.1	RepeatMasker	SINE/ID	19489	19603	751	+	.	ID="RND-1_FAMILY-16";Tend="1062";Tstart="784";shortTE="F";uid="6790ba78-968b-49be-a7d2-1ee9a80b9c55"
NW_007378879.1	RepeatMasker	RC/Helitron	7711	8351	804	+	.	ID="RND-6_FAMILY-7347";TEgroup="ctg_1440%7CRND-6_FAMILY-7347%7C1";Tend="1372";Tstart="885";shortTE="T";uid="3f95f4a5-2046-474d-9c13-346411d24337"
NW_007378879.1	RepeatMasker	LTR/Gypsy	7152	7290	759	+	.	ID="RND-6_FAMILY-7101";Tend="969";Tstart="819";shortTE="F";uid="2de26c80-138d-4aab-b00b-9dab85fe2af1"
NW_007378879.1	RepeatMasker	Unknown	30496	30622	975	+	.	ID="RND-1_FAMILY-201";Tend="1160";Tstart="1034";shortTE="F";uid="c07f2b1e-0002-46f8-b555-99a10ab549b3"
NW_007378879.1	RepeatMasker	DNA/Maverick	49141	49277	462	+	.	ID="RND-1_FAMILY-84";Tend="1080";Tstart="944";shortTE="F";uid="75b9b04b-4c3d-44b8-9726-9b8addbde088"
NW_007378879.1	RepeatMasker	Unknown	44916	45064	1033	+	.	ID="RND-1_FAMILY-19";Tend="944";Tstart="797";shortTE="F";uid="144fd1ee-676d-48cd-8fdf-a70548f7eff7"
NW_007378879.1	RepeatMasker	DNA	766	1532	7131	+	.	ID="RND-1_FAMILY-108";Tend="1850";Tstart="1085";shortTE="F";uid="3623c9ec-a2b9-46ea-ae34-e0f300e20304"
NW_007378879.1	RepeatMasker	LINE/I	44130	44300	478	+	.	ID="RND-5_FAMILY-2097";Tend="1268";Tstart="1091";shortTE="F";uid="ccf45eae-f6b2-48c2-a835-a666862a2c04"
NW_007378879.1	RepeatMasker	Unknown	17314	17464	844	+	.	ID="RND-6_FAMILY-2666";Tend="1740";Tstart="1590";shortTE="F";uid="92d3ae03-c012-4479-9c12-79cc7bc797c2"
NW_007378879.1	RepeatMasker	Unknown	16139	16346	1661	+	.	ID="RND-1_FAMILY-133";Tend="1104";Tstart="902";shortTE="F";uid="eb84f908-a371-4c2d-99c4-951538aca717"
NW_007378879.1	RepeatMasker	LTR/Gypsy	51773	52048	565	+	.	ID="RND-1_FAMILY-232";TEgroup="ctg_1440%7CRND-1_FAMILY-232%7C1";Tend="1238";Tstart="5";shortTE="F";uid="ec7f1b6b-bc40-4cf9-9e52-a159a98a0221"
NW_007378879.1	RepeatMasker	SINE/5S	65194	65348	681	+	.	ID="RND-1_FAMILY-103";Tend="880";Tstart="718";shortTE="F";uid="cbdd48b7-b0c1-4d8a-af22-ab218f394209"
NW_007378879.1	RepeatMasker	DNA/Maverick	43596	43737	497	+	.	ID="RND-1_FAMILY-84";Tend="1084";Tstart="944";shortTE="F";uid="b42f13bd-3997-40e1-a154-639b93381aa6"
NW_007378879.1	RepeatMasker	SINE/B4	17592	17766	1005	+	.	ID="RND-5_FAMILY-761";Tend="937";Tstart="756";shortTE="F";uid="251b739b-9243-471e-b84c-e7f20d3f3b6f"
NW_007378879.1	RepeatMasker	Unknown	52046	52181	954	+	.	ID="RND-1_FAMILY-295";Tend="896";Tstart="764";shortTE="F";uid="b4555cd5-fde4-4935-b444-d283779ebf69"
NW_007378879.1	RepeatMasker	SINE/5S	66922	67088	649	+	.	ID="RND-1_FAMILY-103";Tend="880";Tstart="692";shortTE="F";uid="166f4c8d-c766-4028-8b32-1243c28b5715"
NW_007378879.1	RepeatMasker	LINE/I-Jockey	40891	41455	1083	+	.	ID="RND-6_FAMILY-8096";Tend="937";Tstart="792";shortTE="F";uid="76290f9f-dd62-41e1-bc7f-5dcd7b19f2c0"
NW_007378879.1	RepeatMasker	Unknown	57246	57434	953	+	.	ID="RND-6_FAMILY-3438";Tend="1214";Tstart="1001";shortTE="F";uid="9d695794-2c6b-46e1-8591-c854f2f76469"
NW_007378879.1	RepeatMasker	SINE/tRNA-Meta	35680	35840	1338	+	.	ID="RND-1_FAMILY-97";Tend="995";Tstart="835";shortTE="F";uid="36ecf133-b73f-4512-ab7a-19052dbdbabe"
NW_007378879.1	RepeatMasker	LINE/I-Jockey	27406	27628	1789	+	.	ID="RND-5_FAMILY-9783";Tend="911";Tstart="691";shortTE="F";uid="cd8e41de-ffb1-42d6-a7a7-54aa6e5cf1f0"
NW_007378879.1	RepeatMasker	Unknown	27716	27828	862	+	.	ID="RND-5_FAMILY-6153";Tend="664";Tstart="555";shortTE="F";uid="b1db0164-7dcd-4122-8231-a66ad39a2368"
NW_007378879.1	RepeatMasker	Unknown	70557	70767	1487	+	.	ID="RND-1_FAMILY-69";Tend="915";Tstart="711";shortTE="F";uid="dc3f9ca4-b331-44ad-8b89-b3ac3eb8fa64"
NW_007378879.1	RepeatMasker	SINE/tRNA-Meta	36182	36283	859	+	.	ID="RND-1_FAMILY-97";Tend="995";Tstart="894";shortTE="F";uid="2326c5f2-6e65-4855-b35b-c7d0adf938c1"
NW_007378879.1	RepeatMasker	Unknown	30289	30502	1948	+	.	ID="RND-1_FAMILY-52";Tend="1134";Tstart="920";shortTE="F";uid="796fb631-e746-4aba-bb23-68e514243180"
NW_007378879.1	RepeatMasker	LTR	25972	26294	489	+	.	ID="RND-6_FAMILY-548";TEgroup="ctg_1440%7CRND-6_FAMILY-548%7C1";Tend="1147";Tstart="958";shortTE="F";uid="c9f0cdef-e9f3-4661-8bf5-a7568cd0cb04"
NW_007378879.1	RepeatMasker	RC/Helitron	22187	22805	4559	+	.	ID="RND-1_FAMILY-118";Tend="1261";Tstart="657";shortTE="F";uid="99edf97f-08ff-4d05-b4ca-2e3b087bf61a"
NW_007378879.1	RepeatMasker	LINE/RTE-BovB	70222	70431	427	+	.	ID="RND-5_FAMILY-2858";Tend="903";Tstart="694";shortTE="F";uid="9b615a8e-9c8e-4fb4-a681-5fde1b81945c"
NW_007378879.1	RepeatMasker	LINE/L1-Tx1	45413	45683	791	+	.	ID="RND-1_FAMILY-1";Tend="1743";Tstart="1506";shortTE="F";uid="fe5eded6-1bdf-446f-adf3-2449ef2b6d35"
NW_007378879.1	RepeatMasker	Unknown	6581	6726	651	+	.	ID="RND-4_FAMILY-1278";Tend="957";Tstart="819";shortTE="F";uid="f13500c5-8ef2-4a5a-9eff-6b2ed0a68864"
NW_007378879.1	RepeatMasker	LTR/Gypsy	25350	25657	1747	+	.	ID="RND-4_FAMILY-360";Tend="1276";Tstart="967";shortTE="F";uid="83975b2e-86e6-45d2-a87e-8dbdbff69923"
NW_007378879.1	RepeatMasker	LINE/Penelope	50646	51134	1438	-	.	ID="RND-5_FAMILY-7616";TEgroup="ctg_1440%7CRND-5_FAMILY-7616%7C1";Tend="1125";Tstart="861";shortTE="F";uid="f94e90a8-c75c-4812-a336-76ab46e5381c"
NW_007378879.1	RepeatMasker	Unknown	3161	3355	1404	-	.	ID="RND-1_FAMILY-138";Tend="891";Tstart="696";shortTE="F";uid="bcbadc46-b88c-4896-8d61-5c0968fb943b"
NW_007378879.1	RepeatMasker	DNA/Maverick	49423	49572	1063	-	.	ID="RND-1_FAMILY-185";Tend="854";Tstart="707";shortTE="F";uid="aed1f921-3441-4dbb-a096-c74bb53c3127"
NW_007378879.1	RepeatMasker	SINE/tRNA-RTE	57572	57756	1286	-	.	ID="RND-5_FAMILY-620";Tend="1139";Tstart="950";shortTE="F";uid="e88c6771-ff5a-4f6b-bf4e-e89e9dffa3b7"
NW_007378879.1	RepeatMasker	Unknown	7355	7709	1081	-	.	ID="RND-1_FAMILY-94";TEgroup="ctg_1440%7CRND-1_FAMILY-94%7C1";Tend="1329";Tstart="1167";shortTE="F";uid="31e1ad73-a713-47e0-839c-ba5fd3bd2113"
NW_007378879.1	RepeatMasker	SINE/tRNA-Meta	51573	51726	1269	-	.	ID="RND-1_FAMILY-97";Tend="994";Tstart="841";shortTE="F";uid="83c81c25-fa1e-4593-8678-546cceb7c2e5"
NW_007378879.1	RepeatMasker	Unknown	13444	13559	936	-	.	ID="RND-6_FAMILY-2262";Tend="658";Tstart="541";shortTE="F";uid="c4341d15-3d60-45d8-8aa7-99079c2be4d9"
NW_007378879.1	RepeatMasker	SINE/5S	18152	18320	556	-	.	ID="RND-1_FAMILY-103";Tend="897";Tstart="706";shortTE="F";uid="56cfa3a9-9eaa-483f-93e9-efb5acff2798"
NW_007378879.1	RepeatMasker	SINE/tRNA-RTE	4258	4371	535	-	.	ID="RND-1_FAMILY-2";Tend="1274";Tstart="1162";shortTE="F";uid="dcc5ea15-0370-4879-8baf-b3bbfab2c43d"
NW_007378879.1	RepeatMasker	Unknown	2146	2249	599	-	.	ID="RND-1_FAMILY-0";Tend="1152";Tstart="1057";shortTE="F";uid="2d400408-c5d3-4178-a1ad-ad1f6477d19b"
NW_007378879.1	RepeatMasker	Unknown	19721	19922	552	-	.	ID="RND-5_FAMILY-708";Tend="1414";Tstart="1229";shortTE="F";uid="710f67c2-231b-485e-9914-c1c9a3dd39c7"
NW_007378879.1	RepeatMasker	Unknown	55978	56114	737	-	.	ID="RND-1_FAMILY-168";Tend="804";Tstart="707";shortTE="F";uid="56111847-8c3b-4f52-be00-c7ee922e66f9"
NW_007378879.1	RepeatMasker	SINE/ID	51811	51949	838	-	.	ID="RND-1_FAMILY-16";Tend="1082";Tstart="940";shortTE="F";uid="9717ebe2-6188-4184-9336-58601286f232"
NW_007378879.1	RepeatMasker	SINE/ID	2161	2393	1625	-	.	ID="RND-1_FAMILY-16";Tend="1071";Tstart="839";shortTE="F";uid="1b52de0a-5811-4310-89ec-682dc0387715"
NW_007378879.1	RepeatMasker	SINE/tRNA-RTE	24704	25020	2879	-	.	ID="RND-1_FAMILY-111";Tend="1145";Tstart="829";shortTE="F";uid="80a904e4-276c-4be3-a067-c2bceaf3aa51"
NW_007378879.1	RepeatMasker	Unknown	6216	6493	785	-	.	ID="RND-1_FAMILY-155";Tend="1715";Tstart="1419";shortTE="F";uid="d9d1fe61-c77c-47ac-89fd-cd96c5c689af"
NW_007378879.1	RepeatMasker	LINE/RTE-BovB	2812	2935	1109	-	.	ID="RND-6_FAMILY-24119";Tend="721";Tstart="598";shortTE="F";uid="3caf6db5-910a-4062-88d6-d184c290c694"
NW_007378879.1	RepeatMasker	SINE/ID	53873	53973	557	-	.	ID="RND-1_FAMILY-4";Tend="1081";Tstart="983";shortTE="F";uid="c43f6345-a793-4937-85f5-083222dcbe1f"
NW_007378879.1	RepeatMasker	SINE/tRNA-Meta	77689	77819	441	-	.	ID="RND-1_FAMILY-97";Tend="960";Tstart="835";shortTE="F";uid="31a5892b-b01a-438e-a7c1-898abf3adade"
NW_007378879.1	RepeatMasker	SINE/tRNA-RTE	3723	3902	1297	-	.	ID="RND-1_FAMILY-2";Tend="1684";Tstart="1505";shortTE="F";uid="6c4ba382-e31b-454d-895c-41e3d47ffecb"
NW_007378879.1	RepeatMasker	RC/Helitron	1594	1797	832	-	.	ID="RND-6_FAMILY-8282";Tend="1093";Tstart="912";shortTE="F";uid="6300c4cd-030b-4a40-ac10-4bd860ab761a"
NW_007378879.1	RepeatMasker	Unknown	33407	33575	766	-	.	ID="RND-1_FAMILY-168";Tend="928";Tstart="754";shortTE="F";uid="502e5f65-1dc7-41ea-b3d7-6b1401850330"
NW_007378879.1	RepeatMasker	Unknown	13574	13719	651	-	.	ID="RND-4_FAMILY-1278";Tend="957";Tstart="819";shortTE="F";uid="9c34d582-75e8-463d-b1fa-d53223ced608"
NW_007378879.1	RepeatMasker	Unknown	55476	55582	467	-	.	ID="RND-1_FAMILY-70";Tend="1021";Tstart="917";shortTE="F";uid="1b6d22bb-1cb1-46e6-a550-a8199f44d703"
NW_007378879.1	RepeatMasker	Unknown	28777	28992	1691	-	.	ID="RND-1_FAMILY-133";Tend="1115";Tstart="898";shortTE="F";uid="ee7b29ba-991f-4024-9c8d-7fb1bbd3a3f8"
NW_007378879.1	RepeatMasker	Unknown	31272	31411	1114	-	.	ID="RND-5_FAMILY-6051";Tend="1100";Tstart="963";shortTE="F";uid="c0e85d7e-59c9-4b84-ab26-0427171b2958"
NW_007378879.1	RepeatMasker	Unknown	50113	50239	638	-	.	ID="RND-1_FAMILY-70";Tend="1035";Tstart="917";shortTE="F";uid="1ee22c7e-7225-445e-9660-0e22914b691a"
NW_007378879.1	RepeatMasker	Unknown	35428	35613	1436	-	.	ID="RND-1_FAMILY-122";Tend="1052";Tstart="853";shortTE="F";uid="8ea05f53-4d09-45f8-8795-7969a67b8e32"
NW_007378879.1	RepeatMasker	SINE/tRNA-RTE	25617	25761	874	-	.	ID="RND-6_FAMILY-31686";Tend="1321";Tstart="1182";shortTE="F";uid="a9deb4ce-14f3-4bca-85c3-f0a259e04cbd"
NW_007378879.1	RepeatMasker	DNA/hAT-Blackjack	4372	4750	1736	-	.	ID="RND-5_FAMILY-887";Tend="1079";Tstart="773";shortTE="F";uid="606183bb-b622-410e-9046-2b685475e960"
NW_007378879.1	RepeatMasker	Unknown	39008	39176	768	-	.	ID="RND-1_FAMILY-168";Tend="928";Tstart="754";shortTE="F";uid="ab88271d-ef20-41e9-9913-dfb09d63934c"
NW_007378879.1	RepeatMasker	LTR/Gypsy	13014	13148	759	-	.	ID="RND-6_FAMILY-7101";Tend="969";Tstart="819";shortTE="F";uid="a45b7c0a-ed3c-4996-91dc-3f4925cbfcdb"
NW_007378879.1	RepeatMasker	DNA/Maverick	37875	38033	1174	-	.	ID="RND-1_FAMILY-185";Tend="863";Tstart="707";shortTE="F";uid="58ad446a-bd23-49a2-a5db-2da93a59ee31"
NW_007378879.1	RepeatMasker	SINE/5S	17456	17608	567	-	.	ID="RND-1_FAMILY-103";Tend="897";Tstart="726";shortTE="F";uid="f4b4a30f-3f6d-4c56-a9d8-f81e7a11a400"
NW_007378879.1	RepeatMasker	DNA/Sola-2	65837	66005	1100	-	.	ID="RND-1_FAMILY-95";Tend="982";Tstart="828";shortTE="F";uid="7e9f0147-3d7b-4815-83fc-9409d4747984"
NW_007378879.1	RepeatMasker	DNA/hAT-Ac	52449	52587	612	-	.	ID="RND-6_FAMILY-7841";Tend="999";Tstart="859";shortTE="F";uid="3d316599-da7d-4a41-be5b-7c3834e54825"
NW_007378879.1	RepeatMasker	Unknown	18288	18539	1446	-	.	ID="RND-1_FAMILY-56";Tend="1735";Tstart="1485";shortTE="F";uid="93e34850-75d5-4db7-8c2d-87b8bb5fbcf8"
NW_007378879.1	RepeatMasker	SINE/ID	56935	57149	1236	-	.	ID="RND-1_FAMILY-9";Tend="1008";Tstart="787";shortTE="F";uid="a592ca83-acc0-4fee-ac3f-cddcaec793b5"
NW_007378879.1	RepeatMasker	SINE/B4	53890	54088	1294	-	.	ID="RND-5_FAMILY-761";Tend="966";Tstart="762";shortTE="F";uid="1c13f170-26f1-48bb-b0af-5bc29d0a82ba"
NW_007378879.1	RepeatMasker	SINE/tRNA-Core	52730	52923	1680	-	.	ID="RND-6_FAMILY-3547";Tend="1893";Tstart="1700";shortTE="F";uid="f7ef4593-fe6f-4ad5-bb62-21aded383af6"
NW_007391839.1	RepeatMasker	RC/Helitron	229	689	3100	+	.	ID="RND-6_FAMILY-7347";Tend="1377";Tstart="884";shortTE="F";uid="ddc4ded8-2298-4fdb-a422-0d755d5e651d"
NW_007521444.1	RepeatMasker	LINE/RTE-BovB	2	231	1738	+	.	ID="RND-6_FAMILY-12150";Tend="825";Tstart="598";shortTE="F";uid="e56cc9c4-99c0-4b47-8b72-9f137a66dca1"
NW_007521457.1	RepeatMasker	DNA	1	155	1401	-	.	ID="RND-1_FAMILY-810";Tend="1077";Tstart="923";shortTE="F";uid="be449aab-c343-4b57-8278-0ea53512212c"
NW_007521458.1	RepeatMasker	LINE/L2	1	231	901	+	.	ID="RND-6_FAMILY-767";Tend="466";Tstart="236";shortTE="F";uid="efbd933c-35ea-40b6-852f-be1b8c4e7076"
NW_007391841.1	RepeatMasker	Unknown	670	906	1769	-	.	ID="RND-5_FAMILY-8766";Tend="1149";Tstart="898";shortTE="F";uid="e1ae2983-dec7-4dfb-853c-34b296f5ef40"
NW_007521461.1	RepeatMasker	RC/Helitron	1	231	2014	-	.	ID="RND-1_FAMILY-362";Tend="1231";Tstart="1000";shortTE="F";uid="8bc8df57-0c90-4e8e-9ecd-174f03a48ffc"
NW_007521462.1	RepeatMasker	Unknown	1	130	820	+	.	ID="RND-5_FAMILY-2144";Tend="1531";Tstart="1290";shortTE="F";uid="0c558aec-6555-4e1e-a2a4-0b5578cda4fb"
NW_007521463.1	RepeatMasker	Unknown	66	231	1125	-	.	ID="RND-6_FAMILY-2472";Tend="604";Tstart="454";shortTE="F";uid="f11919f0-def8-4884-b710-eb71ca7bcdea"
NW_007521464.1	RepeatMasker	Unknown	3	231	1510	-	.	ID="RND-1_FAMILY-520";Tend="727";Tstart="499";shortTE="F";uid="83ce0ac6-2cdb-426e-a8af-fe781ac0b290"
NW_007521468.1	RepeatMasker	LINE/Penelope	1	231	1906	+	.	ID="RND-6_FAMILY-7862";Tend="825";Tstart="595";shortTE="F";uid="7840d88d-c767-4355-b6ab-d94b0eeb76a0"
NW_007391842.1	RepeatMasker	LINE/L1-Tx1	96	225	581	+	.	ID="RND-4_FAMILY-112";Tend="1792";Tstart="1657";shortTE="F";uid="76cb71ea-4122-495a-9bf1-77e94c996466"
NW_007391842.1	RepeatMasker	LINE/I-Jockey	260	458	1495	+	.	ID="RND-6_FAMILY-15884";Tend="1193";Tstart="1007";shortTE="F";uid="8111c857-41bd-44b6-b80f-994748201b1e"
NW_007391842.1	RepeatMasker	Unknown	459	646	1083	+	.	ID="RND-5_FAMILY-3298";Tend="1078";Tstart="896";shortTE="F";uid="270bc9c8-3a1e-426c-ba3d-626298a7258f"
NW_007391842.1	RepeatMasker	Unknown	925	1159	948	+	.	ID="RND-1_FAMILY-195";Tend="1170";Tstart="998";shortTE="F";uid="58744701-3d49-417b-93f3-474af0cde426"
NW_007521470.1	RepeatMasker	Unknown	54	187	514	+	.	ID="RND-1_FAMILY-439";Tend="1009";Tstart="872";shortTE="F";uid="5862f58f-2b36-4679-87f7-1e191d0f33be"
NW_007521471.1	RepeatMasker	Unknown	128	231	649	+	.	ID="RND-1_FAMILY-227";Tend="1054";Tstart="944";shortTE="F";uid="69c4229d-b6a4-46fd-af0d-21ac8e2fa9f9"
NW_007521473.1	RepeatMasker	Unknown	3	204	702	-	.	ID="RND-1_FAMILY-177";Tend="1478";Tstart="1288";shortTE="F";uid="02767a5b-84ae-41e5-9f0b-0d51ed1b46e1"
NW_007521476.1	RepeatMasker	DNA/TcMar-Tc1	1	231	1995	-	.	ID="RND-1_FAMILY-802";Tend="1289";Tstart="1059";shortTE="F";uid="59d17ee6-cf0f-44ba-b2fa-8c2268de31ce"
NW_007521478.1	RepeatMasker	Unknown	1	167	1181	+	.	ID="RND-5_FAMILY-2144";Tend="1542";Tstart="1365";shortTE="F";uid="a03d8296-abc1-4cce-911e-f8adff20b9e2"
NW_007391843.1	RepeatMasker	SINE/Alu	184	413	1882	-	.	ID="RND-6_FAMILY-15290";Tend="1012";Tstart="785";shortTE="F";uid="7a19f58d-ab05-4681-adc3-7fdec0db0480"
NW_007521479.1	RepeatMasker	Unknown	1	231	1794	+	.	ID="RND-5_FAMILY-2144";Tend="1244";Tstart="1021";shortTE="F";uid="a57cd657-2d76-457e-9064-519b12d73ed0"
NW_007521482.1	RepeatMasker	Unknown	1	175	1035	-	.	ID="RND-1_FAMILY-132";Tend="1877";Tstart="1718";shortTE="F";uid="4388af1b-2f61-45a9-9156-c28dcdb6f927"
NW_007521484.1	RepeatMasker	Unknown	1	122	878	-	.	ID="RND-1_FAMILY-122";Tend="1010";Tstart="880";shortTE="F";uid="e3f6a8aa-8a74-47ec-9ac7-b729cef10357"
NW_007521484.1	RepeatMasker	DNA/hAT-Ac	119	229	448	-	.	ID="RND-6_FAMILY-7841";Tend="985";Tstart="877";shortTE="F";uid="a354fb34-da14-4337-a046-baa46548a514"
NW_007521485.1	RepeatMasker	DNA/Academ-1	8	230	1496	+	.	ID="RND-6_FAMILY-3652";Tend="1339";Tstart="1114";shortTE="F";uid="69e19ed8-b524-40de-a18d-b1141a0efe06"
NW_007521486.1	RepeatMasker	Unknown	1	231	1358	+	.	ID="RND-6_FAMILY-27997";Tend="345";Tstart="155";shortTE="F";uid="9da6b54d-4074-4745-803a-13ed65f9e292"
NW_007521488.1	RepeatMasker	Unknown	49	223	964	+	.	ID="RND-6_FAMILY-47864";Tend="1599";Tstart="1427";shortTE="F";uid="c3bebdcb-d43a-4cab-99b2-a85b5259d330"
NW_007391844.1	RepeatMasker	Unknown	277	387	743	+	.	ID="RND-1_FAMILY-163";Tend="1023";Tstart="916";shortTE="F";uid="6a5b9c60-6758-47dd-969e-b22c6639bbf2"
NW_007391844.1	RepeatMasker	DNA/hAT-hATm	413	587	954	-	.	ID="RND-6_FAMILY-23";Tend="1890";Tstart="1728";shortTE="F";uid="5ee09ab6-f484-4b70-b75d-1ef113f3d388"
NW_007521497.1	RepeatMasker	DNA/TcMar-Tigger	13	231	1205	+	.	ID="RND-5_FAMILY-239";Tend="1109";Tstart="925";shortTE="F";uid="f3eaa233-3bac-4e8a-8f71-ab9214f44855"
NW_007391845.1	RepeatMasker	LINE/RTE-BovB	717	1138	2545	+	.	ID="RND-5_FAMILY-2258";Tend="1055";Tstart="655";shortTE="F";uid="424f6605-adf4-43f7-8a78-f749775a71a6"
NW_007391845.1	RepeatMasker	SINE/tRNA-Deu	349	449	866	+	.	ID="RND-1_FAMILY-835";Tend="914";Tstart="814";shortTE="F";uid="7994a163-57a4-439e-9ef3-169491840b02"
NW_007391845.1	RepeatMasker	LINE/RTE-BovB	1048	1239	899	-	.	ID="RND-6_FAMILY-4311";Tend="602";Tstart="409";shortTE="F";uid="04fa0e1f-5dc2-49bf-823c-f188d7631e6c"
NW_007391845.1	RepeatMasker	Unknown	1	264	2072	-	.	ID="RND-6_FAMILY-21178";Tend="516";Tstart="254";shortTE="F";uid="82d22e0d-9bc2-4c9f-a656-78696570490f"
NW_007521501.1	RepeatMasker	SINE/5S	8	218	815	+	.	ID="RND-1_FAMILY-103";Tend="851";Tstart="663";shortTE="F";uid="248530d5-5783-4bf7-883c-5e1c799d06b8"
NW_007521505.1	RepeatMasker	Unknown	1	231	2000	+	.	ID="RND-6_FAMILY-44247";Tend="984";Tstart="754";shortTE="F";uid="f0a6000e-4261-4668-bcb5-feb3b58a1d54"
NW_007521507.1	RepeatMasker	Unknown	1	231	1960	+	.	ID="RND-6_FAMILY-8964";Tend="477";Tstart="253";shortTE="F";uid="8cf76bcf-c608-4c65-a4aa-a49183a7c60b"
NW_007521509.1	RepeatMasker	DNA/TcMar-Tc1	1	230	1728	+	.	ID="RND-1_FAMILY-574";Tend="1453";Tstart="1231";shortTE="F";uid="4749dd93-021a-4641-8805-1c2398ba4a60"
NW_007521510.1	RepeatMasker	Unknown	1	231	2028	+	.	ID="RND-5_FAMILY-1426";Tend="851";Tstart="621";shortTE="F";uid="b1be6a94-162e-485c-9ba9-247d1fca565a"
NW_007521522.1	RepeatMasker	DNA/Academ-1	1	231	1948	-	.	ID="RND-6_FAMILY-734";Tend="1720";Tstart="1484";shortTE="F";uid="601dfea4-0b4d-4e8d-885e-b3bbb658777a"
NW_007521526.1	RepeatMasker	SINE/tRNA-Deu	13	215	963	-	.	ID="RND-1_FAMILY-835";Tend="907";Tstart="706";shortTE="F";uid="54589933-6fd7-4a3a-a395-dfe49aeaf2ea"
NW_007391848.1	RepeatMasker	Unknown	936	1165	1474	+	.	ID="RND-1_FAMILY-490";Tend="852";Tstart="595";shortTE="F";uid="35cf7554-43cf-4faf-a114-2ee10e35f062"
NW_007391848.1	RepeatMasker	LINE/L1-Tx1	556	824	1167	-	.	ID="RND-1_FAMILY-1";Tend="1843";Tstart="1595";shortTE="F";uid="ca8292b3-0a34-40d8-b036-8f3d189fe23e"
NW_007521529.1	RepeatMasker	SINE/ID	9	123	693	+	.	ID="RND-1_FAMILY-16";Tend="1091";Tstart="977";shortTE="F";uid="b7b039c5-2ca8-4706-b362-586de4dceed5"
NW_007521532.1	RepeatMasker	Unknown	1	228	1522	-	.	ID="RND-1_FAMILY-155";Tend="1390";Tstart="1167";shortTE="F";uid="22ef820d-88e7-47d5-9cd9-b1fbf060cc78"
NW_007521537.1	RepeatMasker	Unknown	76	231	1325	+	.	ID="RND-6_FAMILY-6301";Tend="537";Tstart="375";shortTE="F";uid="22954529-824c-4cb6-bb4a-de176046b959"
NW_007378880.1	RepeatMasker	Unknown	133131	133249	912	+	.	ID="RND-1_FAMILY-56";Tend="1715";Tstart="1584";shortTE="F";uid="8eddda6e-3850-46e4-9f91-b4b4e7ae1839"
NW_007378880.1	RepeatMasker	Unknown	67309	67814	3693	+	.	ID="RND-1_FAMILY-136";Tend="1370";Tstart="869";shortTE="F";uid="9e507a72-df2e-4b83-9d08-42320d7a8317"
NW_007378880.1	RepeatMasker	SINE/tRNA-RTE	76667	76991	571	+	.	ID="RND-1_FAMILY-88";Tend="1475";Tstart="1148";shortTE="F";uid="d79ea5b1-3a4a-4aa2-860c-e4960d39971c"
NW_007378880.1	RepeatMasker	Satellite	96816	96922	515	+	.	ID="RND-1_FAMILY-51";Tend="1035";Tstart="924";shortTE="F";uid="482416c2-352f-4951-ad31-47bde55ba731"
NW_007378880.1	RepeatMasker	SINE/ID	111195	111428	1809	+	.	ID="RND-1_FAMILY-5";Tend="1755";Tstart="1525";shortTE="F";uid="3a25ec3e-11c4-4db4-bc35-2718208f3a88"
NW_007378880.1	RepeatMasker	SINE/ID	58648	58803	919	+	.	ID="RND-1_FAMILY-9";Tend="937";Tstart="781";shortTE="F";uid="e9fb8dd1-f6f5-40d6-a662-7ab95bc3b132"
NW_007378880.1	RepeatMasker	Unknown	124105	124215	783	+	.	ID="RND-1_FAMILY-844";Tend="1084";Tstart="992";shortTE="F";uid="57c86c89-eaf0-42ca-98d7-fea724e7724f"
NW_007378880.1	RepeatMasker	SINE/5S	52636	52750	435	+	.	ID="RND-1_FAMILY-103";Tend="817";Tstart="704";shortTE="F";uid="2e895b07-3a17-4136-8ce1-41c20056eb23"
NW_007378880.1	RepeatMasker	Unknown	115683	115797	699	+	.	ID="RND-1_FAMILY-48";Tend="802";Tstart="693";shortTE="F";uid="61e8051c-476d-4369-b106-a0bc788bb64f"
NW_007378880.1	RepeatMasker	Unknown	120516	120657	502	+	.	ID="RND-1_FAMILY-80";Tend="1070";Tstart="940";shortTE="F";uid="490054f7-fe6d-49fb-a496-10598aa26929"
NW_007378880.1	RepeatMasker	SINE/tRNA-RTE	64392	64877	1111	+	.	ID="RND-5_FAMILY-620";TEgroup="ctg_1441%7CRND-5_FAMILY-620%7C1";Tend="1207";Tstart="958";shortTE="F";uid="531d8c62-c4db-4bf8-8043-760c8d176e9e"
NW_007378880.1	RepeatMasker	SINE/tRNA-Deu	163380	163571	535	+	.	ID="RND-6_FAMILY-17372";Tend="1158";Tstart="980";shortTE="F";uid="115e5741-cfc3-4f8a-abba-6d84db8d9c12"
NW_007378880.1	RepeatMasker	Unknown	76122	76390	2042	+	.	ID="RND-1_FAMILY-122";Tend="1068";Tstart="802";shortTE="F";uid="c8fc0d05-1923-4b6e-8474-364bd9ea57b2"
NW_007378880.1	RepeatMasker	SINE/tRNA-RTE	5195	5427	1402	+	.	ID="RND-1_FAMILY-22";Tend="1556";Tstart="1323";shortTE="F";uid="a1ad6c84-7173-4ff4-ad3f-92d263227436"
NW_007378880.1	RepeatMasker	DNA	44191	44297	542	+	.	ID="RND-6_FAMILY-1029";Tend="926";Tstart="824";shortTE="F";uid="a7342f11-9752-4036-836d-01d7c9f771cc"
NW_007378880.1	RepeatMasker	SINE/B4	97125	97343	1245	+	.	ID="RND-5_FAMILY-761";Tend="977";Tstart="763";shortTE="F";uid="81096a17-3232-4ae6-a58b-52745649dbfc"
NW_007378880.1	RepeatMasker	SINE/tRNA-RTE	28473	28582	577	+	.	ID="RND-5_FAMILY-947";Tend="1031";Tstart="915";shortTE="F";uid="29e8413e-7652-4aa5-a065-ee3f6f6ae05b"
NW_007378880.1	RepeatMasker	DNA/Sola-2	4796	4907	718	+	.	ID="RND-1_FAMILY-828";Tend="1039";Tstart="930";shortTE="F";uid="fa69fe66-f174-4195-8061-23b24c7b012a"
NW_007378880.1	RepeatMasker	SINE/tRNA-RTE	653	771	994	+	.	ID="RND-1_FAMILY-79";Tend="1912";Tstart="1794";shortTE="F";uid="29b37d42-9098-4f47-9909-37924710e142"
NW_007378880.1	RepeatMasker	Unknown	27263	27445	1393	+	.	ID="RND-1_FAMILY-94";Tend="888";Tstart="704";shortTE="F";uid="cfd21269-4cec-4f04-aa7a-1b681b421d35"
NW_007378880.1	RepeatMasker	Satellite	93529	93898	2516	+	.	ID="RND-6_FAMILY-2981";Tend="1358";Tstart="977";shortTE="F";uid="f78e2c02-6a10-49b0-bdbf-ed660674ee2f"
NW_007378880.1	RepeatMasker	Unknown	150792	151651	6711	+	.	ID="RND-6_FAMILY-27056";Tend="882";Tstart="70";shortTE="F";uid="5e3f7ebd-dee4-4744-9b62-2ae72996d2af"
NW_007378880.1	RepeatMasker	DNA/TcMar-Mariner	19250	19378	1095	+	.	ID="RND-6_FAMILY-25567";Tend="596";Tstart="468";shortTE="F";uid="b3f2f991-f97e-4b52-9c16-96fde859b000"
NW_007378880.1	RepeatMasker	Unknown	120246	120356	832	+	.	ID="RND-6_FAMILY-20204";Tend="1738";Tstart="1630";shortTE="F";uid="5c6d552c-8aa3-4729-a581-79e3a99c40f5"
NW_007378880.1	RepeatMasker	Unknown	159642	159762	976	+	.	ID="RND-6_FAMILY-27056";Tend="1070";Tstart="950";shortTE="F";uid="b3fee2d4-3fe8-403b-a4bf-32b4c4bd6811"
NW_007378880.1	RepeatMasker	Unknown	45088	45237	953	+	.	ID="RND-6_FAMILY-1666";Tend="1007";Tstart="858";shortTE="F";uid="5443e57c-752d-43ef-a78e-f7251edafafa"
NW_007378880.1	RepeatMasker	Unknown	70941	71062	471	+	.	ID="RND-1_FAMILY-496";Tend="555";Tstart="428";shortTE="F";uid="5ac83f77-9f36-40ae-8416-850173c5e66f"
NW_007378880.1	RepeatMasker	Unknown	166889	167099	1426	+	.	ID="RND-6_FAMILY-62244";Tend="1047";Tstart="688";shortTE="F";uid="5d2a6f51-51a3-493e-9710-3c1d764bc4ce"
NW_007378880.1	RepeatMasker	SINE/tRNA-RTE	26499	26682	814	+	.	ID="RND-1_FAMILY-22";Tend="860";Tstart="680";shortTE="F";uid="5dd33bc6-b046-40c9-a512-7932d4713897"
NW_007378880.1	RepeatMasker	Unknown	58842	59145	2134	+	.	ID="RND-1_FAMILY-497";Tend="1134";Tstart="845";shortTE="F";uid="51ddb9f7-1bfd-4be5-9977-61e26e7baf8b"
NW_007378880.1	RepeatMasker	LINE/RTE-BovB	18654	18780	949	+	.	ID="RND-6_FAMILY-4311";Tend="628";Tstart="502";shortTE="F";uid="7aa5f985-ff52-41bf-8e09-1a76a86969a9"
NW_007378880.1	RepeatMasker	Unknown	66576	66694	641	+	.	ID="RND-5_FAMILY-2342";Tend="585";Tstart="470";shortTE="F";uid="aa708f6a-1f43-4a80-9f09-7280ba61b2ac"
NW_007378880.1	RepeatMasker	SINE/5S	57427	57629	943	+	.	ID="RND-1_FAMILY-103";Tend="897";Tstart="700";shortTE="F";uid="313aad4b-f21e-4960-9135-e6d1a4ccd163"
NW_007378880.1	RepeatMasker	Unknown	45286	45937	1419	+	.	ID="RND-5_FAMILY-94";TEgroup="ctg_1441%7CRND-5_FAMILY-94%7C1";Tend="1396";Tstart="885";shortTE="F";uid="94cb3ae8-59bb-460e-80df-e647b5bdfe15"
NW_007378880.1	RepeatMasker	Unknown	1919	2134	636	+	.	ID="RND-5_FAMILY-11547";Tend="1811";Tstart="1599";shortTE="F";uid="66fffed6-fad8-4a13-9a5a-f840df4853ca"
NW_007378880.1	RepeatMasker	Unknown	75063	75363	2227	+	.	ID="RND-1_FAMILY-107";Tend="590";Tstart="295";shortTE="F";uid="5959b3b9-2850-47e2-aa41-a9524d2a9d42"
NW_007378880.1	RepeatMasker	Unknown	40239	40445	1171	+	.	ID="RND-1_FAMILY-27";Tend="850";Tstart="634";shortTE="F";uid="c02e2e95-993f-4c52-86c1-41a1bb3b4f3e"
NW_007378880.1	RepeatMasker	Unknown	30230	30500	1849	+	.	ID="RND-6_FAMILY-1666";Tend="1137";Tstart="812";shortTE="F";uid="3a85fdc2-1915-49b7-a57e-2b483733caa9"
NW_007378880.1	RepeatMasker	Unknown	142372	142521	835	+	.	ID="RND-6_FAMILY-1666";Tend="1022";Tstart="874";shortTE="F";uid="1f9c2142-18c6-4a0f-9ad9-8daa5d35244e"
NW_007378880.1	RepeatMasker	SINE/ID	26720	26956	1840	+	.	ID="RND-1_FAMILY-9";Tend="1005";Tstart="777";shortTE="F";uid="cd1d1b1f-1892-4e43-b5b5-c80b922e6537"
NW_007378880.1	RepeatMasker	RC/Helitron	97654	97789	808	+	.	ID="RND-6_FAMILY-8282";Tend="979";Tstart="845";shortTE="F";uid="42af0cf8-1d66-434d-9c9b-1977cfe22d95"
NW_007378880.1	RepeatMasker	DNA/hAT-Tip100	66620	67041	3196	+	.	ID="RND-6_FAMILY-8627";Tend="765";Tstart="324";shortTE="F";uid="5ff5d50d-fdac-4379-b21a-8adcff2a2a33"
NW_007378880.1	RepeatMasker	Unknown	149390	149674	1342	+	.	ID="RND-6_FAMILY-27056";Tend="296";Tstart="70";shortTE="F";uid="285846e1-fc15-40f9-b790-a077b5b5de6a"
NW_007378880.1	RepeatMasker	Unknown	145918	146066	873	+	.	ID="RND-6_FAMILY-27056";Tend="197";Tstart="70";shortTE="F";uid="643b9fd0-33ea-488c-bd5a-2b06ec28fde9"
NW_007378880.1	RepeatMasker	Unknown	151857	152815	5690	+	.	ID="RND-6_FAMILY-27056";Tend="1496";Tstart="776";shortTE="F";uid="7778a250-248f-4cd4-9a7f-84eb693d6048"
NW_007378880.1	RepeatMasker	LINE/L2	105077	106063	6969	+	.	ID="RND-6_FAMILY-12845";Tend="1313";Tstart="366";shortTE="F";uid="0698d102-2238-4133-8287-41e20f6f8921"
NW_007378880.1	RepeatMasker	SINE/tRNA-Meta	12016	12174	1060	+	.	ID="RND-1_FAMILY-97";Tend="994";Tstart="836";shortTE="F";uid="d578f702-a33f-49ff-990f-19eceb1c4001"
NW_007378880.1	RepeatMasker	Unknown	159298	159418	985	+	.	ID="RND-6_FAMILY-27056";Tend="894";Tstart="775";shortTE="F";uid="6c66f00e-7a00-4d16-936e-fff8ca47089e"
NW_007378880.1	RepeatMasker	Unknown	157083	157230	571	+	.	ID="RND-1_FAMILY-136";Tend="1353";Tstart="1215";shortTE="F";uid="80aafaed-de32-4fcc-934e-15d224f6776f"
NW_007378880.1	RepeatMasker	Unknown	8268	8382	631	+	.	ID="RND-1_FAMILY-144";Tend="988";Tstart="874";shortTE="F";uid="646d220a-c13e-4852-bf54-0d2eef80d39c"
NW_007378880.1	RepeatMasker	Unknown	157550	158717	9125	+	.	ID="RND-6_FAMILY-27056";TEgroup="ctg_1441%7CRND-6_FAMILY-27056%7C2";Tend="1530";Tstart="276";shortTE="F";uid="4e16faff-ff70-4da1-999b-37c08ab78e03"
NW_007378880.1	RepeatMasker	Unknown	69004	69129	857	+	.	ID="RND-6_FAMILY-2262";Tend="658";Tstart="534";shortTE="F";uid="81227710-5c74-49fa-bf0e-f6aac66f35eb"
NW_007378880.1	RepeatMasker	SINE/ID	35131	35357	1100	+	.	ID="RND-1_FAMILY-3";Tend="1060";Tstart="827";shortTE="F";uid="0cd802a2-f726-4314-ac13-6f2d90ac6b49"
NW_007378880.1	RepeatMasker	LTR/Gypsy	28455	28560	533	+	.	ID="RND-1_FAMILY-60";Tend="1217";Tstart="1107";shortTE="F";uid="504d91ca-bb0c-48dd-8b83-86051d9a7913"
NW_007378880.1	RepeatMasker	Satellite	130899	132128	11067	+	.	ID="RND-6_FAMILY-2981";Tend="2197";Tstart="974";shortTE="F";uid="b6ca465d-cd90-4f61-83bc-605ec5328746"
NW_007378880.1	RepeatMasker	Unknown	30554	30734	709	+	.	ID="RND-1_FAMILY-19";Tend="1011";Tstart="832";shortTE="F";uid="d732ee4d-ccfa-45dc-afa7-15502949af1d"
NW_007378880.1	RepeatMasker	SINE/ID	91798	91950	1096	+	.	ID="RND-1_FAMILY-5";Tend="1668";Tstart="1525";shortTE="F";uid="ce739879-edf8-4a47-a24a-86a578c0475b"
NW_007378880.1	RepeatMasker	LTR/Gypsy	85783	85891	585	+	.	ID="RND-1_FAMILY-60";Tend="1234";Tstart="1124";shortTE="F";uid="31658ae0-7296-4a27-afee-269196a73037"
NW_007378880.1	RepeatMasker	SINE/ID	34501	34941	1191	+	.	ID="RND-1_FAMILY-4";Tend="1119";Tstart="743";shortTE="F";uid="dd3607ab-c493-467e-8005-9a7554654808"
NW_007378880.1	RepeatMasker	SINE/ID	104677	104802	679	+	.	ID="RND-1_FAMILY-16";Tend="1093";Tstart="959";shortTE="F";uid="5b665f70-1862-48b1-b498-e7b337fc113c"
NW_007378880.1	RepeatMasker	DNA/TcMar-Mariner	27443	27669	1737	+	.	ID="RND-6_FAMILY-25567";Tend="710";Tstart="468";shortTE="F";uid="f026a16b-4e1b-4ee2-b428-8c373beb7c4b"
NW_007378880.1	RepeatMasker	SINE/ID	115778	115931	716	+	.	ID="RND-1_FAMILY-4";Tend="1565";Tstart="1417";shortTE="F";uid="5fc81aa8-25e0-4faa-a964-944b02e41fc4"
NW_007378880.1	RepeatMasker	SINE/5S	50170	50281	425	+	.	ID="RND-1_FAMILY-103";Tend="817";Tstart="707";shortTE="F";uid="5e11814f-877c-4584-8a3d-84c306da7f70"
NW_007378880.1	RepeatMasker	LINE/L1-Tx1	128052	128207	743	+	.	ID="RND-4_FAMILY-112";Tend="1790";Tstart="1635";shortTE="F";uid="b85d11b2-653e-4415-a875-ce32546aeb52"
NW_007378880.1	RepeatMasker	SINE/ID	74196	74365	746	+	.	ID="RND-1_FAMILY-5";Tend="1747";Tstart="1456";shortTE="F";uid="6eef7666-24ca-4a67-8ca0-26c3d4fff7e4"
NW_007378880.1	RepeatMasker	Unknown	146489	147045	4076	+	.	ID="RND-6_FAMILY-27056";Tend="741";Tstart="217";shortTE="F";uid="fdb1d5ed-4e6b-4a7b-ab7a-2f22baaf229f"
NW_007378880.1	RepeatMasker	Unknown	19070	19252	1393	+	.	ID="RND-1_FAMILY-94";Tend="888";Tstart="704";shortTE="F";uid="0972cad6-56de-48cb-a85a-413791c62268"
NW_007378880.1	RepeatMasker	DNA/PIF-Harbinger	102849	102960	588	+	.	ID="RND-1_FAMILY-258";Tend="668";Tstart="559";shortTE="F";uid="a083d82a-695b-455d-8885-bea4818ef851"
NW_007378880.1	RepeatMasker	SINE/tRNA-RTE	1	183	1294	+	.	ID="RND-1_FAMILY-79";Tend="2011";Tstart="1815";shortTE="F";uid="498606e2-fca2-4e94-9323-47f560d13b6c"
NW_007378880.1	RepeatMasker	LINE/CRE	160154	160338	1084	+	.	ID="RND-5_FAMILY-2969";Tend="692";Tstart="508";shortTE="F";uid="73b4cd9c-576f-408f-bbc2-9873a2e21523"
NW_007378880.1	RepeatMasker	Unknown	33928	34053	899	+	.	ID="RND-6_FAMILY-2262";Tend="658";Tstart="534";shortTE="F";uid="df054bee-a2ff-4e3a-b9fb-901e678cc618"
NW_007378880.1	RepeatMasker	Unknown	48432	48556	613	+	.	ID="RND-6_FAMILY-8012";Tend="467";Tstart="360";shortTE="F";uid="dfdad700-10fa-42c0-88c2-8012221ce6ad"
NW_007378880.1	RepeatMasker	Unknown	127940	128054	708	+	.	ID="RND-1_FAMILY-48";Tend="802";Tstart="693";shortTE="F";uid="da8ea349-1611-4fa9-aca9-f1ee0bbb01d3"
NW_007378880.1	RepeatMasker	Unknown	62948	63091	617	+	.	ID="RND-1_FAMILY-122";Tend="1130";Tstart="987";shortTE="F";uid="daeb445a-4289-4e6c-8223-b19bb60603b7"
NW_007378880.1	RepeatMasker	Unknown	21724	21828	510	+	.	ID="RND-1_FAMILY-80";Tend="1040";Tstart="942";shortTE="F";uid="8c5cddf5-40d2-453a-9606-78c1561c282d"
NW_007378880.1	RepeatMasker	SINE/ID	151644	151751	504	+	.	ID="RND-1_FAMILY-9";Tend="883";Tstart="782";shortTE="F";uid="64579b87-9f27-4b3b-b588-a739ae61095d"
NW_007378880.1	RepeatMasker	SINE/tRNA-Meta	109671	109825	1315	+	.	ID="RND-1_FAMILY-97";Tend="989";Tstart="835";shortTE="F";uid="5726ea0c-60b9-4e47-a98d-c35132531c87"
NW_007378880.1	RepeatMasker	LINE/I	29209	29399	646	+	.	ID="RND-5_FAMILY-2097";Tend="1247";Tstart="1048";shortTE="F";uid="a415a4a7-29b0-47f8-959f-53987a6f33bd"
NW_007378880.1	RepeatMasker	LTR/Gypsy	36679	36823	420	+	.	ID="GYPSY-43_DWIL-I";Tend="739";Tstart="581";shortTE="F";uid="d12bb942-cd3b-469f-9456-1e5088679233"
NW_007378880.1	RepeatMasker	Unknown	108163	108413	926	+	.	ID="RND-1_FAMILY-717";Tend="1036";Tstart="785";shortTE="F";uid="60db295c-84f8-45cc-8bd7-25b861777533"
NW_007378880.1	RepeatMasker	SINE/ID	102867	102974	756	+	.	ID="RND-1_FAMILY-5";Tend="1749";Tstart="1639";shortTE="F";uid="895d26ed-948d-4311-acdb-d6d72111b929"
NW_007378880.1	RepeatMasker	Unknown	128612	128818	1171	-	.	ID="RND-1_FAMILY-27";Tend="850";Tstart="634";shortTE="F";uid="ac0e7041-4fa3-4e60-b873-34e637211ff0"
NW_007378880.1	RepeatMasker	SINE/5S	85627	85763	505	-	.	ID="RND-1_FAMILY-103";Tend="805";Tstart="670";shortTE="F";uid="7f906f16-462a-4d12-95b3-6a5127c2b51b"
NW_007378880.1	RepeatMasker	Unknown	138557	138827	1849	-	.	ID="RND-6_FAMILY-1666";Tend="1137";Tstart="812";shortTE="F";uid="ef5b0b45-2c37-4ee9-927f-9804fe8220db"
NW_007378880.1	RepeatMasker	SINE/tRNA-RTE	168874	169056	1294	-	.	ID="RND-1_FAMILY-79";Tend="2011";Tstart="1815";shortTE="F";uid="4a985296-19c2-4de1-8652-9beb530708a5"
NW_007378880.1	RepeatMasker	LINE/L1-Tx1	40850	41005	743	-	.	ID="RND-4_FAMILY-112";Tend="1790";Tstart="1635";shortTE="F";uid="385ffc9f-32c1-4cb1-bb26-5a23ee78ff78"
NW_007378880.1	RepeatMasker	SINE/tRNA-RTE	163630	163862	1402	-	.	ID="RND-1_FAMILY-22";Tend="1556";Tstart="1323";shortTE="F";uid="18a45ca0-a18d-477d-bed9-5d06de20fd45"
NW_007378880.1	RepeatMasker	Unknown	29230	29379	692	-	.	ID="RND-1_FAMILY-390";Tend="1648";Tstart="1501";shortTE="F";uid="f88d8e8a-9e99-4bbb-9256-ae31cf1c32a0"
NW_007378880.1	RepeatMasker	Unknown	1958	2168	1426	-	.	ID="RND-6_FAMILY-62244";Tend="1047";Tstart="688";shortTE="F";uid="b0c4b22c-9bc8-4fa9-8464-e989dfee0bdb"
NW_007378880.1	RepeatMasker	Unknown	26536	26685	835	-	.	ID="RND-6_FAMILY-1666";Tend="1022";Tstart="874";shortTE="F";uid="9a8cbf36-bf63-4f5d-8104-c366f6a53d40"
NW_007378880.1	RepeatMasker	SINE/tRNA-Deu	5486	5677	535	-	.	ID="RND-6_FAMILY-17372";Tend="1158";Tstart="980";shortTE="F";uid="dd687c05-5895-41c9-bffd-03bacc5b2617"
NW_007378880.1	RepeatMasker	Unknown	105966	106109	617	-	.	ID="RND-1_FAMILY-122";Tend="1130";Tstart="987";shortTE="F";uid="a9b7c12d-dc8c-4add-82dd-ba9e032229de"
NW_007378880.1	RepeatMasker	SINE/ID	110254	110409	919	-	.	ID="RND-1_FAMILY-9";Tend="937";Tstart="781";shortTE="F";uid="4c9f1084-50bf-4c8d-8975-571f4071097b"
NW_007378880.1	RepeatMasker	Unknown	166923	167138	636	-	.	ID="RND-5_FAMILY-11547";Tend="1811";Tstart="1599";shortTE="F";uid="ecb061cc-e4ee-4369-b0bb-5438006ff481"
NW_007378880.1	RepeatMasker	Unknown	44842	44952	783	-	.	ID="RND-1_FAMILY-844";Tend="1084";Tstart="992";shortTE="F";uid="8852742e-f452-4f55-ac16-6140b91350bb"
NW_007378880.1	RepeatMasker	Unknown	9295	9415	976	-	.	ID="RND-6_FAMILY-27056";Tend="1070";Tstart="950";shortTE="F";uid="74630d4d-157f-4b79-9ed3-d260dd159d91"
NW_007378880.1	RepeatMasker	DNA/hAT-Tip100	102016	102437	3196	-	.	ID="RND-6_FAMILY-8627";Tend="765";Tstart="324";shortTE="F";uid="0b694706-4bd1-4e9a-b813-2a6b5de13290"
NW_007378880.1	RepeatMasker	Satellite	72135	72241	515	-	.	ID="RND-1_FAMILY-51";Tend="1035";Tstart="924";shortTE="F";uid="23209dca-d023-4b5d-8372-0d5e50858c94"
NW_007378880.1	RepeatMasker	DNA	124760	124866	542	-	.	ID="RND-6_FAMILY-1029";Tend="926";Tstart="824";shortTE="F";uid="83c56854-a624-424d-8ac1-29f1f979f72e"
NW_007378880.1	RepeatMasker	SINE/tRNA-RTE	142375	142558	814	-	.	ID="RND-1_FAMILY-22";Tend="860";Tstart="680";shortTE="F";uid="644f8ddb-c9db-455a-97ef-063a19442825"
NW_007378880.1	RepeatMasker	SINE/ID	133700	133926	1100	-	.	ID="RND-1_FAMILY-3";Tend="1060";Tstart="827";shortTE="F";uid="3f1247e3-7d95-407a-85c6-745e5eeb26c5"
NW_007378880.1	RepeatMasker	SINE/tRNA-RTE	92066	92390	571	-	.	ID="RND-1_FAMILY-88";Tend="1475";Tstart="1148";shortTE="F";uid="38685108-4a58-496a-9111-e64419c25b4b"
NW_007378880.1	RepeatMasker	SINE/tRNA-RTE	168286	168404	994	-	.	ID="RND-1_FAMILY-79";Tend="1912";Tstart="1794";shortTE="F";uid="d85010f9-646e-4037-a28e-ea14b53868de"
NW_007378880.1	RepeatMasker	SINE/ID	66083	66190	756	-	.	ID="RND-1_FAMILY-5";Tend="1749";Tstart="1639";shortTE="F";uid="bc942487-b07e-4825-bc3f-a9aec341ffc8"
NW_007378880.1	RepeatMasker	SINE/tRNA-RTE	140475	140584	577	-	.	ID="RND-5_FAMILY-947";Tend="1031";Tstart="915";shortTE="F";uid="cd9cbc2d-35e2-4bc0-9d5d-50a82d719a4e"
NW_007378880.1	RepeatMasker	DNA/TcMar-Mariner	141388	141614	1737	-	.	ID="RND-6_FAMILY-25567";Tend="710";Tstart="468";shortTE="F";uid="7ed44718-332a-49bd-8c54-387f08b07fe4"
NW_007378880.1	RepeatMasker	Unknown	99928	100053	857	-	.	ID="RND-6_FAMILY-2262";Tend="658";Tstart="534";shortTE="F";uid="2f613463-c4f3-4bcc-a2df-f7f1bc087d40"
NW_007378880.1	RepeatMasker	SINE/ID	57629	57862	1809	-	.	ID="RND-1_FAMILY-5";Tend="1755";Tstart="1525";shortTE="F";uid="6e9aee6d-7099-49c8-90a1-9198dbdf424c"
NW_007378880.1	RepeatMasker	DNA/PIF-Harbinger	66097	66208	588	-	.	ID="RND-1_FAMILY-258";Tend="668";Tstart="559";shortTE="F";uid="8799d4ed-5055-4f00-8d17-e413d972f8d3"
NW_007378880.1	RepeatMasker	SINE/tRNA-Core	53100	53260	724	-	.	ID="RND-1_FAMILY-87";Tend="1306";Tstart="1152";shortTE="F";uid="a069c7e6-ea85-4e2c-9614-116bc4fccd68"
NW_007378880.1	RepeatMasker	Unknown	16242	17200	5690	-	.	ID="RND-6_FAMILY-27056";Tend="1496";Tstart="776";shortTE="F";uid="2f2f938b-d365-4fb8-b03e-96a3e355d146"
NW_007378880.1	RepeatMasker	Unknown	141612	141794	1393	-	.	ID="RND-1_FAMILY-94";Tend="888";Tstart="704";shortTE="F";uid="e146719a-0695-4276-9304-19d4f992d9ff"
NW_007378880.1	RepeatMasker	Unknown	19383	19667	1342	-	.	ID="RND-6_FAMILY-27056";Tend="296";Tstart="70";shortTE="F";uid="f3695583-687b-4882-99da-e8104e1dd0d3"
NW_007378880.1	RepeatMasker	LINE/CRE	8719	8903	1084	-	.	ID="RND-5_FAMILY-2969";Tend="692";Tstart="508";shortTE="F";uid="6b1032a0-3bfa-478b-bc40-422af78a3a06"
NW_007378880.1	RepeatMasker	RC/Helitron	71268	71403	808	-	.	ID="RND-6_FAMILY-8282";Tend="979";Tstart="845";shortTE="F";uid="92c4ac9e-9434-4097-b8c8-b28766e09b79"
NW_007378880.1	RepeatMasker	LINE/RTE-BovB	150277	150403	949	-	.	ID="RND-6_FAMILY-4311";Tend="628";Tstart="502";shortTE="F";uid="8308eb83-f569-4fdb-82a0-ba32779837f5"
NW_007378880.1	RepeatMasker	Unknown	147229	147333	510	-	.	ID="RND-1_FAMILY-80";Tend="1040";Tstart="942";shortTE="F";uid="a0adb8c9-cdd7-4a7d-ae59-1417d7ce08f2"
NW_007378880.1	RepeatMasker	Unknown	101243	101748	3693	-	.	ID="RND-1_FAMILY-136";Tend="1370";Tstart="869";shortTE="F";uid="03bd7ac1-4958-4e84-a2ae-2e190c175844"
NW_007378880.1	RepeatMasker	SINE/tRNA-Meta	156883	157041	1060	-	.	ID="RND-1_FAMILY-97";Tend="994";Tstart="836";shortTE="F";uid="13a40a08-58ca-45b6-a39c-2d9d1426eb1c"
NW_007378880.1	RepeatMasker	SINE/5S	111428	111630	943	-	.	ID="RND-1_FAMILY-103";Tend="897";Tstart="700";shortTE="F";uid="2ee6705d-78c5-4ac0-ba15-25393351ac80"
NW_007378880.1	RepeatMasker	Unknown	135004	135129	899	-	.	ID="RND-6_FAMILY-2262";Tend="658";Tstart="534";shortTE="F";uid="e8936f69-60f4-456e-909a-204cb5df20c6"
NW_007378880.1	RepeatMasker	Satellite	75159	75528	2516	-	.	ID="RND-6_FAMILY-2981";Tend="1358";Tstart="977";shortTE="F";uid="9ba0519c-ec5b-4304-a4a8-1af27c44f7e8"
NW_007378880.1	RepeatMasker	SINE/tRNA-Meta	59232	59386	1315	-	.	ID="RND-1_FAMILY-97";Tend="989";Tstart="835";shortTE="F";uid="21c0195d-956d-4d02-96d4-e27c7ef0a2f6"
NW_007378880.1	RepeatMasker	Unknown	139634	139827	662	-	.	ID="RND-1_FAMILY-19";Tend="992";Tstart="826";shortTE="F";uid="ec0b55cc-203a-4640-a235-6eca7ae7c0a1"
NW_007378880.1	RepeatMasker	LINE/L2	62994	63980	6969	-	.	ID="RND-6_FAMILY-12845";Tend="1313";Tstart="366";shortTE="F";uid="321fe9bb-9b9b-4fbc-95e7-bb10caa00af8"
NW_007378880.1	RepeatMasker	Unknown	102363	102481	641	-	.	ID="RND-5_FAMILY-2342";Tend="585";Tstart="470";shortTE="F";uid="6d3d6792-3e88-4787-8e7f-fc0dc305df94"
NW_007378880.1	RepeatMasker	SINE/ID	142101	142337	1840	-	.	ID="RND-1_FAMILY-9";Tend="1005";Tstart="777";shortTE="F";uid="4dbbadcb-98bd-40cc-b667-a1a2c01cf64d"
NW_007378880.1	RepeatMasker	Unknown	53260	53374	699	-	.	ID="RND-1_FAMILY-48";Tend="802";Tstart="693";shortTE="F";uid="ab732fe3-ff1a-4025-9d32-a45c2039544f"
NW_007378880.1	RepeatMasker	Satellite	36870	38161	11150	-	.	ID="RND-6_FAMILY-2981";Tend="2259";Tstart="974";shortTE="F";uid="5c8c8b46-e02c-427e-b1bb-5dd917b8c629"
NW_007378880.1	RepeatMasker	Unknown	9639	9759	985	-	.	ID="RND-6_FAMILY-27056";Tend="894";Tstart="775";shortTE="F";uid="4a9d34d6-966a-42b1-bfef-254f35ad9011"
NW_007378880.1	RepeatMasker	SINE/B4	71714	71932	1245	-	.	ID="RND-5_FAMILY-761";Tend="977";Tstart="763";shortTE="F";uid="9afee347-a8ed-48ad-a871-f7d0d0a66958"
NW_007378880.1	RepeatMasker	Unknown	10340	11507	1082	-	.	ID="RND-6_FAMILY-27056";TEgroup="ctg_1441%7CRND-6_FAMILY-27056%7C1";Tend="1530";Tstart="276";shortTE="F";uid="0a176a47-b673-441d-a3a0-5150416d555c"
NW_007378880.1	RepeatMasker	Unknown	120501	120625	613	-	.	ID="RND-6_FAMILY-8012";Tend="467";Tstart="360";shortTE="F";uid="f70c643a-8fbc-4a90-8e7a-d5ba6da44d84"
NW_007378880.1	RepeatMasker	SINE/5S	116307	116421	435	-	.	ID="RND-1_FAMILY-103";Tend="817";Tstart="704";shortTE="F";uid="d87dae72-42e2-44b0-bb40-683f00e2a909"
NW_007378880.1	RepeatMasker	Unknown	60644	60894	926	-	.	ID="RND-1_FAMILY-717";Tend="1036";Tstart="785";shortTE="F";uid="41a42793-fbbe-4a0d-b668-7f3eeff79b69"
NW_007378880.1	RepeatMasker	DNA/TcMar-Mariner	149679	149807	1095	-	.	ID="RND-6_FAMILY-25567";Tend="596";Tstart="468";shortTE="F";uid="9500963c-361e-4150-9d98-3466f1d83a24"
NW_007378880.1	RepeatMasker	Unknown	97995	98116	471	-	.	ID="RND-1_FAMILY-496";Tend="555";Tstart="428";shortTE="F";uid="0628d1b0-e922-4691-85e4-35ae8d72aad6"
NW_007378880.1	RepeatMasker	Unknown	93694	93994	2227	-	.	ID="RND-1_FAMILY-107";Tend="590";Tstart="295";shortTE="F";uid="c61a8b64-10fc-48c0-991d-f1343190e084"
NW_007378880.1	RepeatMasker	Unknown	35808	35926	912	-	.	ID="RND-1_FAMILY-56";Tend="1715";Tstart="1584";shortTE="F";uid="9a9434f6-d391-4017-88ff-22e7a6b43621"
NW_007378880.1	RepeatMasker	SINE/tRNA-RTE	104180	104665	1451	-	.	ID="RND-5_FAMILY-620";TEgroup="ctg_1441%7CRND-5_FAMILY-620%7C2";Tend="1207";Tstart="958";shortTE="F";uid="24cfd039-6850-47c5-8520-526ac66f031a"
NW_007378880.1	RepeatMasker	Unknown	22991	23139	873	-	.	ID="RND-6_FAMILY-27056";Tend="197";Tstart="70";shortTE="F";uid="15c36c00-7318-4a10-892a-d580effa13be"
NW_007378880.1	RepeatMasker	Unknown	109912	110215	2134	-	.	ID="RND-1_FAMILY-497";Tend="1134";Tstart="845";shortTE="F";uid="7b812c6c-b8e8-4958-847a-97d46956665c"
NW_007378880.1	RepeatMasker	Unknown	48701	48811	832	-	.	ID="RND-6_FAMILY-20204";Tend="1738";Tstart="1630";shortTE="F";uid="19011237-0489-42f0-8a8a-c72eff103d07"
NW_007378880.1	RepeatMasker	Unknown	22012	22568	4076	-	.	ID="RND-6_FAMILY-27056";Tend="741";Tstart="217";shortTE="F";uid="12e81b33-ac06-4c76-aaf4-377e0654c8c3"
NW_007378880.1	RepeatMasker	Unknown	123820	123969	953	-	.	ID="RND-6_FAMILY-1666";Tend="1007";Tstart="858";shortTE="F";uid="51518925-bc8e-4a0f-96a2-6682e553fbff"
NW_007378880.1	RepeatMasker	Unknown	11827	11974	571	-	.	ID="RND-1_FAMILY-136";Tend="1353";Tstart="1215";shortTE="F";uid="7ede78b7-d188-48f0-8207-3eb509ff88fe"
NW_007378880.1	RepeatMasker	Unknown	160675	160789	631	-	.	ID="RND-1_FAMILY-144";Tend="988";Tstart="874";shortTE="F";uid="7cac1372-0bee-4b06-895a-a60deeae1bd9"
NW_007378880.1	RepeatMasker	Unknown	138323	138503	709	-	.	ID="RND-1_FAMILY-19";Tend="1011";Tstart="832";shortTE="F";uid="f666315b-4842-460c-b2a5-55e4cf3ec542"
NW_007378880.1	RepeatMasker	SINE/5S	118776	118887	425	-	.	ID="RND-1_FAMILY-103";Tend="817";Tstart="707";shortTE="F";uid="2d4190e1-06f3-466d-9954-86e47783930c"
NW_007378880.1	RepeatMasker	Unknown	41003	41117	708	-	.	ID="RND-1_FAMILY-48";Tend="802";Tstart="693";shortTE="F";uid="adc07497-759a-4ce6-8312-377d8af19b33"
NW_007378880.1	RepeatMasker	Unknown	92667	92935	2042	-	.	ID="RND-1_FAMILY-122";Tend="1068";Tstart="802";shortTE="F";uid="efaa577d-3c63-4782-9035-dd74febc6e24"
NW_007378880.1	RepeatMasker	SINE/ID	77107	77259	1096	-	.	ID="RND-1_FAMILY-5";Tend="1668";Tstart="1525";shortTE="F";uid="3c6207d7-5a40-4f11-aa0e-682a23324c9d"
NW_007378880.1	RepeatMasker	SINE/ID	17306	17413	504	-	.	ID="RND-1_FAMILY-9";Tend="883";Tstart="782";shortTE="F";uid="d0db6cca-4450-4a16-b21c-4c5cf535b5a5"
NW_007378880.1	RepeatMasker	SINE/ID	134116	134556	1191	-	.	ID="RND-1_FAMILY-4";Tend="1119";Tstart="743";shortTE="F";uid="7fe6433e-1834-4037-88c4-cfb1d5a9b6ba"
NW_007378880.1	RepeatMasker	SINE/ID	94692	94861	746	-	.	ID="RND-1_FAMILY-5";Tend="1747";Tstart="1456";shortTE="F";uid="a85f3030-c252-4955-8cf7-28a2be047052"
NW_007378880.1	RepeatMasker	Unknown	123120	123771	741	-	.	ID="RND-5_FAMILY-94";TEgroup="ctg_1441%7CRND-5_FAMILY-94%7C2";Tend="1396";Tstart="885";shortTE="F";uid="fbec9e4c-9c1b-4655-bb3f-e90d42c70437"
NW_007378880.1	RepeatMasker	SINE/ID	64255	64380	679	-	.	ID="RND-1_FAMILY-16";Tend="1093";Tstart="959";shortTE="F";uid="ab625b16-df19-435f-84cd-0aceb5b1505f"
NW_007378880.1	RepeatMasker	Unknown	149805	149987	1393	-	.	ID="RND-1_FAMILY-94";Tend="888";Tstart="704";shortTE="F";uid="47f74748-bbf4-4687-8e2b-fa2bd18a9a7e"
NW_007378880.1	RepeatMasker	DNA/Sola-2	164150	164261	718	-	.	ID="RND-1_FAMILY-828";Tend="1039";Tstart="930";shortTE="F";uid="df01269b-9f86-480f-a35f-3eb9c4735d6d"
NW_007378880.1	RepeatMasker	LTR/Gypsy	140497	140602	533	-	.	ID="RND-1_FAMILY-60";Tend="1217";Tstart="1107";shortTE="F";uid="d878bf43-ecd2-439d-8532-87adf1c13810"
NW_007378880.1	RepeatMasker	Unknown	17406	18265	6711	-	.	ID="RND-6_FAMILY-27056";Tend="882";Tstart="70";shortTE="F";uid="ff43182c-d203-4580-bbd5-bb3bedd3ec9f"
NW_007378880.1	RepeatMasker	Unknown	48400	48541	502	-	.	ID="RND-1_FAMILY-80";Tend="1070";Tstart="940";shortTE="F";uid="1d96dfd3-5ed0-40c4-aa11-45b05baf4fc2"
NW_007391849.1	RepeatMasker	Unknown	1	254	2148	+	.	ID="RND-6_FAMILY-62244";Tend="1107";Tstart="851";shortTE="F";uid="a4d90831-74f9-4c8e-b2a1-139187aaacfa"
NW_007391849.1	RepeatMasker	Unknown	529	803	2298	-	.	ID="RND-6_FAMILY-62244";Tend="1106";Tstart="817";shortTE="F";uid="468c5b73-9c4d-45f9-992f-b07a3e13bb04"
NW_007521544.1	RepeatMasker	RC/Helitron	3	114	402	+	.	ID="RND-6_FAMILY-8282";Tend="1112";Tstart="1000";shortTE="F";uid="245403cf-ac5c-472e-98dc-4f953af07a8c"
NW_007391850.1	RepeatMasker	Unknown	450	632	674	+	.	ID="RND-5_FAMILY-768";Tend="362";Tstart="144";shortTE="F";uid="be998f94-c1ad-4d69-84f9-acc69f8f2d52"
NW_007391850.1	RepeatMasker	Unknown	207	417	621	+	.	ID="RND-1_FAMILY-633";Tend="1284";Tstart="1062";shortTE="F";uid="c71bed6d-5d15-4ff9-b0d2-7b4a2a528192"
NW_007391850.1	RepeatMasker	RC/Helitron	920	1219	1788	-	.	ID="RND-6_FAMILY-8282";Tend="1109";Tstart="807";shortTE="F";uid="d71250dd-5857-4bf8-8334-be8cd8732fa4"
NW_007521553.1	RepeatMasker	Unknown	79	231	1310	-	.	ID="RND-5_FAMILY-1203";Tend="1078";Tstart="926";shortTE="F";uid="094ac4c6-e150-4429-bee7-c51fa279be6f"
NW_007521559.1	RepeatMasker	SINE/ID	84	231	1223	-	.	ID="RND-1_FAMILY-13";Tend="1857";Tstart="1706";shortTE="F";uid="4d356cd3-817c-4ec2-967a-d22bfbf67885"
NW_007521561.1	RepeatMasker	Unknown	1	231	2042	+	.	ID="RND-1_FAMILY-93";Tend="1338";Tstart="1107";shortTE="F";uid="fcfe35e0-9290-43de-98ca-0fcbd4e0a0c9"
NW_007521568.1	RepeatMasker	Unknown	1	231	1628	+	.	ID="RND-1_FAMILY-780";Tend="1407";Tstart="1177";shortTE="F";uid="862ac3cf-0faf-4e76-8dd0-0d988ecbbd4b"
NW_007521572.1	RepeatMasker	LTR/Pao	1218	1326	448	+	.	ID="BEL-1_BTA-I";Tend="4756";Tstart="4649";shortTE="F";uid="54d3f4c4-bfb5-4d3b-aad3-59e7338891fc"
NW_007521572.1	RepeatMasker	Unknown	5703	6205	3100	-	.	ID="RND-6_FAMILY-2957";Tend="627";Tstart="158";shortTE="F";uid="dd5237da-b129-49b5-96f9-20de3aa6c33b"
NW_007521576.1	RepeatMasker	Unknown	76	231	1145	+	.	ID="RND-6_FAMILY-41055";Tend="207";Tstart="47";shortTE="F";uid="b4115105-0206-40b7-87e0-4b98ac39d938"
NW_007521576.1	RepeatMasker	Unknown	1	165	1196	-	.	ID="RND-1_FAMILY-195";Tend="1344";Tstart="1174";shortTE="F";uid="60061060-5186-4a24-8f36-d351d0a69613"
NW_007521583.1	RepeatMasker	Unknown	54	231	1457	+	.	ID="RND-1_FAMILY-144";Tend="954";Tstart="777";shortTE="F";uid="d9163b52-5778-4844-bb7c-a4347528ac09"
NW_007521588.1	RepeatMasker	Unknown	1	230	1766	+	.	ID="RND-6_FAMILY-16300";Tend="1204";Tstart="975";shortTE="F";uid="46124d5e-740c-496b-8d26-47bfb68e738e"
NW_007391854.1	RepeatMasker	Unknown	71	711	2218	+	.	ID="RND-1_FAMILY-487";Tend="916";Tstart="302";shortTE="F";uid="534d3d2e-8662-4d81-8bb5-aa0745289676"
NW_007521591.1	RepeatMasker	DNA/Academ-1	1	230	1990	+	.	ID="RND-6_FAMILY-734";Tend="1269";Tstart="1027";shortTE="F";uid="126d9c73-e58e-48bc-88aa-7b6623556904"
NW_007521592.1	RepeatMasker	Unknown	1	230	1739	+	.	ID="RND-5_FAMILY-4820";Tend="1489";Tstart="1236";shortTE="F";uid="db4758db-7b97-4371-a95f-b993e3fee6e9"
NW_007521595.1	RepeatMasker	Unknown	1	230	1841	-	.	ID="RND-1_FAMILY-658";Tend="890";Tstart="668";shortTE="F";uid="60e3567f-4dd2-47ae-9118-f19daa10fff5"
NW_007521598.1	RepeatMasker	Unknown	94	230	1147	-	.	ID="RND-1_FAMILY-201";Tend="1120";Tstart="984";shortTE="F";uid="b5bf5072-f9af-4e78-9111-889c9ff95550"
NW_007521606.1	RepeatMasker	LINE/RTE-BovB	1	230	1925	+	.	ID="RND-6_FAMILY-8379";Tend="698";Tstart="469";shortTE="F";uid="39f43ae8-9ebb-45ab-b465-c9e873f61510"
NW_007521608.1	RepeatMasker	Unknown	114	230	851	-	.	ID="RND-1_FAMILY-133";Tend="1103";Tstart="987";shortTE="F";uid="3936d06b-5d93-435a-bffe-7e9463db7c16"
NW_007391856.1	RepeatMasker	Unknown	1	216	1712	+	.	ID="RND-6_FAMILY-47864";Tend="1902";Tstart="1687";shortTE="F";uid="f119ad75-52ff-42d2-b0e5-0e0631d308fb"
NW_007521609.1	RepeatMasker	Unknown	103	230	917	-	.	ID="RND-5_FAMILY-2138";Tend="942";Tstart="825";shortTE="F";uid="bfec5d9b-eb9e-4646-8134-c61cd862475b"
NW_007521615.1	RepeatMasker	SINE/5S	57	211	505	+	.	ID="RND-1_FAMILY-103";Tend="812";Tstart="670";shortTE="F";uid="753d9a34-a16d-4f7e-acc8-47b3e94b8d0e"
NW_007391857.1	RepeatMasker	SINE/ID	823	1055	1443	+	.	ID="RND-1_FAMILY-10";Tend="937";Tstart="704";shortTE="F";uid="d3e22a65-d467-4ffd-a9f7-3c4609216e39"
NW_007521619.1	RepeatMasker	SINE/ID	85	230	721	+	.	ID="RND-1_FAMILY-3";Tend="956";Tstart="815";shortTE="F";uid="d2652bd7-58dc-4e2d-a106-1bb1db33b665"
NW_007521623.1	RepeatMasker	DNA/Sola-2	1	230	1585	-	.	ID="RND-1_FAMILY-789";Tend="940";Tstart="712";shortTE="F";uid="a4b06317-0ae0-45a5-901f-3387af90e79c"
NW_007521628.1	RepeatMasker	LINE/I-Jockey	79	205	416	+	.	ID="RND-5_FAMILY-9783";Tend="946";Tstart="826";shortTE="F";uid="12a3c683-027c-479d-aec9-6c9c84a1d39d"
NW_007521635.1	RepeatMasker	Unknown	1	230	1742	+	.	ID="RND-1_FAMILY-130";Tend="1513";Tstart="1270";shortTE="F";uid="1294e557-fd5d-4b19-9316-93dda39df593"
NW_007378881.1	RepeatMasker	Unknown	41280	41573	690	+	.	ID="RND-1_FAMILY-385";TEgroup="ctg_1442%7CRND-1_FAMILY-385%7C2";Tend="1265";Tstart="1084";shortTE="F";uid="b5901fad-a52a-4673-9ed3-40b257e34059"
NW_007378881.1	RepeatMasker	Unknown	33789	34265	933	+	.	ID="RND-1_FAMILY-106";TEgroup="ctg_1442%7CRND-1_FAMILY-106%7C1";Tend="1193";Tstart="909";shortTE="F";uid="0c1968aa-7c0b-4559-b193-bd71eff4a85c"
NW_007378881.1	RepeatMasker	SINE/tRNA-RTE	10991	11144	536	+	.	ID="RND-1_FAMILY-88";Tend="1109";Tstart="976";shortTE="F";uid="164c1c91-8659-4c30-96fd-8119478bc02a"
NW_007378881.1	RepeatMasker	Unknown	14786	14896	436	+	.	ID="RND-1_FAMILY-155";Tend="727";Tstart="640";shortTE="F";uid="5447c0a1-abd0-41f9-b89f-408a55b93de0"
NW_007378881.1	RepeatMasker	SINE/tRNA-RTE	25370	25478	571	+	.	ID="RND-1_FAMILY-79";Tend="1108";Tstart="1002";shortTE="F";uid="4bf8a213-2e52-457b-ba41-48863ec9e862"
NW_007378881.1	RepeatMasker	SINE/5S	64493	64623	868	+	.	ID="RND-1_FAMILY-103";Tend="799";Tstart="671";shortTE="F";uid="5ec696e7-0ed2-4839-8c97-8a90a6b7eed7"
NW_007378881.1	RepeatMasker	Unknown	77584	77722	712	+	.	ID="RND-1_FAMILY-48";Tend="861";Tstart="693";shortTE="F";uid="f089dc27-57b9-48bf-b7ef-760c3dce115d"
NW_007378881.1	RepeatMasker	Unknown	40439	40629	785	+	.	ID="RND-1_FAMILY-385";Tend="1265";Tstart="1080";shortTE="F";uid="28f28436-c30a-4731-92fe-6e21c57b7ce5"
NW_007378881.1	RepeatMasker	SINE/5S	41062	41200	797	+	.	ID="RND-1_FAMILY-103";Tend="871";Tstart="737";shortTE="F";uid="a6c1abc4-cf98-4bcd-80d0-4a9808f2b542"
NW_007378881.1	RepeatMasker	Unknown	36153	36257	627	+	.	ID="RND-1_FAMILY-385";Tend="1265";Tstart="1161";shortTE="F";uid="dc7dc5f9-1dfc-487c-8f28-01693480b548"
NW_007378881.1	RepeatMasker	DNA/TcMar-Tc1	56356	56577	936	+	.	ID="RND-1_FAMILY-574";TEgroup="ctg_1442%7CRND-1_FAMILY-574%7C1";Tend="979";Tstart="860";shortTE="F";uid="f04a1f39-0f7d-49a0-bad9-de788aa69aba"
NW_007378881.1	RepeatMasker	DNA/Maverick	26015	26419	455	+	.	ID="RND-6_FAMILY-12032";Tend="998";Tstart="628";shortTE="F";uid="5e6beb53-b7ed-416f-b401-f856daf2a118"
NW_007378881.1	RepeatMasker	Unknown	8839	9267	867	+	.	ID="RND-1_FAMILY-385";TEgroup="ctg_1442%7CRND-1_FAMILY-385%7C1";Tend="1270";Tstart="1044";shortTE="F";uid="688af167-b268-49e7-9d9a-e1141ba78e21"
NW_007378881.1	RepeatMasker	Unknown	78054	78198	806	+	.	ID="RND-1_FAMILY-48";Tend="860";Tstart="693";shortTE="F";uid="b75fab9e-ac68-469d-858c-e78bd1b6bee1"
NW_007378881.1	RepeatMasker	DNA/hAT	29320	29683	477	+	.	ID="RND-1_FAMILY-307";TEgroup="ctg_1442%7CRND-1_FAMILY-307%7C1";Tend="679";Tstart="544";shortTE="T";uid="7726d8e6-9c4d-4937-9673-f342e99c36af"
NW_007378881.1	RepeatMasker	Unknown	27427	27682	619	+	.	ID="RND-1_FAMILY-61";TEgroup="ctg_1442%7CRND-1_FAMILY-61%7C1";Tend="1010";Tstart="910";shortTE="T";uid="d7d95829-e471-4aaa-9d0b-49f7dd635d57"
NW_007378881.1	RepeatMasker	SINE/ID	51026	51159	979	+	.	ID="RND-1_FAMILY-9";Tend="957";Tstart="822";shortTE="F";uid="963efd10-689e-46a3-b40b-4ae22b924e05"
NW_007378881.1	RepeatMasker	SINE/ID	57161	57347	1251	+	.	ID="RND-1_FAMILY-9";Tend="957";Tstart="770";shortTE="F";uid="99e40e8c-9c25-456a-bc1d-71afd409875e"
NW_007378881.1	RepeatMasker	DNA/Maverick	37794	38217	415	+	.	ID="RND-6_FAMILY-12032";Tend="1017";Tstart="611";shortTE="F";uid="081af938-0de3-4d77-a5ca-83a8603bb957"
NW_007378881.1	RepeatMasker	Unknown	74600	74804	1070	+	.	ID="RND-6_FAMILY-1666";Tend="1016";Tstart="810";shortTE="F";uid="37168657-85b2-4bb6-9141-2052f2fb857a"
NW_007378881.1	RepeatMasker	Unknown	26710	26822	761	+	.	ID="RND-5_FAMILY-8766";Tend="1061";Tstart="952";shortTE="F";uid="5a76784f-545f-4dc9-8cf1-132afef38934"
NW_007378881.1	RepeatMasker	RC/Helitron	19746	20109	1138	+	.	ID="RND-6_FAMILY-7347";TEgroup="ctg_1442%7CRND-6_FAMILY-7347%7C1";Tend="1045";Tstart="880";shortTE="F";uid="02dbb9c2-7e94-4eae-b2fa-3d98e486d8bd"
NW_007378881.1	RepeatMasker	Satellite	33131	33575	1150	+	.	ID="RND-1_FAMILY-51";Tend="444";Tstart="1";shortTE="F";uid="9b46a930-d101-45f3-a1be-16f39340dfc7"
NW_007378881.1	RepeatMasker	Unknown	35687	35877	760	+	.	ID="RND-1_FAMILY-385";Tend="1265";Tstart="1080";shortTE="F";uid="63590b38-c139-4f08-aa25-bfe677f8ba09"
NW_007378881.1	RepeatMasker	SINE/5S	65061	65193	796	+	.	ID="RND-1_FAMILY-103";Tend="799";Tstart="671";shortTE="F";uid="2d74ffba-0c0e-4277-a86b-26881c6091e6"
NW_007378881.1	RepeatMasker	SINE/5S	36683	36847	952	+	.	ID="RND-1_FAMILY-103";Tend="893";Tstart="737";shortTE="F";uid="6b656c8c-118d-45b7-9daf-a7be49964cf9"
NW_007378881.1	RepeatMasker	DNA/Maverick	79902	80079	1293	-	.	ID="RND-1_FAMILY-84";Tend="947";Tstart="772";shortTE="F";uid="ee0d966e-a4e9-4a40-bcc5-53d647909f3d"
NW_007378881.1	RepeatMasker	DNA/Maverick	42432	42908	588	-	.	ID="RND-6_FAMILY-12032";TEgroup="ctg_1442%7CRND-6_FAMILY-12032%7C1";Tend="995";Tstart="614";shortTE="F";uid="a670a02c-22c1-4eb1-8578-5e00f0782313"
NW_007378881.1	RepeatMasker	Unknown	64619	64779	808	-	.	ID="RND-1_FAMILY-48";Tend="859";Tstart="687";shortTE="F";uid="3aab1884-a69d-4df2-8f48-b0b1ff98b584"
NW_007378881.1	RepeatMasker	Unknown	28337	28540	1014	-	.	ID="RND-1_FAMILY-133";Tend="1103";Tstart="900";shortTE="F";uid="744552d6-9053-43ba-87eb-0acdfd3f00e8"
NW_007378881.1	RepeatMasker	Unknown	63015	63214	1765	-	.	ID="RND-1_FAMILY-52";Tend="1122";Tstart="923";shortTE="F";uid="913e3e56-c32d-4260-aede-67f3db4d8d10"
NW_007378881.1	RepeatMasker	Unknown	4062	4273	464	-	.	ID="RND-1_FAMILY-605";Tend="1105";Tstart="901";shortTE="F";uid="872e4149-158c-4270-b8cb-c9f7a59dede1"
NW_007378881.1	RepeatMasker	Unknown	55050	55174	603	-	.	ID="RND-1_FAMILY-700";Tend="965";Tstart="842";shortTE="F";uid="be8b0bc8-1666-4a51-8f04-4677fe1602c0"
NW_007378881.1	RepeatMasker	LINE/L2	2022	2281	1916	-	.	ID="RND-5_FAMILY-5810";Tend="1130";Tstart="882";shortTE="F";uid="35b1f89f-f878-4f4f-8ed2-9ba5cebc945e"
NW_007378881.1	RepeatMasker	Unknown	7481	8034	4712	-	.	ID="RND-6_FAMILY-2666";Tend="1209";Tstart="656";shortTE="F";uid="ea9c6432-d046-443c-99ee-836d2b6db9be"
NW_007378881.1	RepeatMasker	Unknown	7082	7201	921	-	.	ID="RND-1_FAMILY-129";Tend="898";Tstart="779";shortTE="F";uid="497a824f-65fe-484d-a46c-425f76210e28"
NW_007378881.1	RepeatMasker	Unknown	26897	27000	616	-	.	ID="RND-1_FAMILY-98";Tend="983";Tstart="876";shortTE="F";uid="dd8e1f9a-8e8c-4eb5-a5ee-5256efa014ad"
NW_007378881.1	RepeatMasker	Unknown	2340	2539	901	-	.	ID="RND-1_FAMILY-256";Tend="858";Tstart="672";shortTE="F";uid="03b95894-1922-4c1e-a683-6e8ff98eb02d"
NW_007378881.1	RepeatMasker	Unknown	53136	53376	923	-	.	ID="RND-6_FAMILY-3384";Tend="1870";Tstart="1660";shortTE="F";uid="43927e7f-f451-4f41-b16e-ab9a3f3b3d5e"
NW_007378881.1	RepeatMasker	Unknown	65189	65351	722	-	.	ID="RND-1_FAMILY-48";Tend="859";Tstart="687";shortTE="F";uid="46c6a2eb-dc26-4720-a2bb-1852a2e0c16a"
NW_007378881.1	RepeatMasker	Unknown	49819	49930	478	-	.	ID="RND-6_FAMILY-55917";Tend="1160";Tstart="1056";shortTE="F";uid="4a4c4612-447f-46b5-a1cb-4b40512c9653"
NW_007378881.1	RepeatMasker	Unknown	13920	14288	710	-	.	ID="RND-1_FAMILY-70";TEgroup="ctg_1442%7CRND-1_FAMILY-70%7C1";Tend="1047";Tstart="911";shortTE="F";uid="7e6e0793-594c-4ded-82d7-51b2b428b9bc"
NW_007378881.1	RepeatMasker	Unknown	36040	36163	919	-	.	ID="RND-6_FAMILY-1666";Tend="913";Tstart="796";shortTE="F";uid="84c5ad34-dc25-4a0e-a305-fe172bc515aa"
NW_007378881.1	RepeatMasker	Unknown	60180	60324	1025	-	.	ID="RND-1_FAMILY-295";Tend="904";Tstart="764";shortTE="F";uid="ed44985a-3966-44eb-a0af-8fc3a4be21d7"
NW_007378881.1	RepeatMasker	Unknown	47864	47978	912	-	.	ID="RND-6_FAMILY-1592";Tend="1103";Tstart="989";shortTE="F";uid="d3395240-786c-492c-8c8d-5d78171b3ca6"
NW_007378881.1	RepeatMasker	LINE/RTE-BovB	12682	12793	944	-	.	ID="RND-6_FAMILY-4311";Tend="587";Tstart="476";shortTE="F";uid="adba9241-bcce-43fa-9791-2ce024abcb8d"
NW_007378881.1	RepeatMasker	DNA/hAT-Tip100	7273	7405	1045	-	.	ID="RND-5_FAMILY-4025";Tend="1013";Tstart="871";shortTE="F";uid="157bd4e1-e19e-473f-a5e9-57f7396b2798"
NW_007391859.1	RepeatMasker	Unknown	1105	1238	1052	+	.	ID="RND-1_FAMILY-52";Tend="1058";Tstart="918";shortTE="F";uid="afd76bc4-0527-4ccf-aeaf-a6f665c13c04"
NW_007521640.1	RepeatMasker	DNA/hAT-Blackjack	67	230	881	+	.	ID="rnd-6_family-9775";Tend="1109";Tstart="837";shortTE="F";uid="30524e68-7dd9-4d0e-ab78-dbd9ba4ac0e3"
NW_007521642.1	RepeatMasker	LINE/L2	1	229	1128	+	.	ID="RND-6_FAMILY-767";Tend="241";Tstart="21";shortTE="F";uid="d3032b97-23f8-4ca5-a25a-af0b4fbbf4dd"
NW_007521643.1	RepeatMasker	SINE/ID	121	230	739	+	.	ID="RND-1_FAMILY-16";Tend="939";Tstart="828";shortTE="F";uid="c3bbc53a-a17b-4700-be3d-7a7274b0cedb"
NW_007521644.1	RepeatMasker	Unknown	1	230	1929	-	.	ID="RND-4_FAMILY-343";Tend="1073";Tstart="848";shortTE="F";uid="bff11174-5599-481f-ab06-572d441e19dd"
NW_007521651.1	RepeatMasker	Unknown	1	105	818	-	.	ID="RND-5_FAMILY-221";Tend="1106";Tstart="1000";shortTE="F";uid="7b91aafb-5b27-4688-abc1-6bcea70296bc"
NW_007521653.1	RepeatMasker	Unknown	1	230	1960	-	.	ID="RND-1_FAMILY-475";Tend="651";Tstart="418";shortTE="F";uid="e1f35dbf-8be4-42b5-b176-f09b3c31b88b"
NW_007521660.1	RepeatMasker	DNA/Sola-2	2	230	1717	-	.	ID="RND-1_FAMILY-789";Tend="947";Tstart="717";shortTE="F";uid="98cf5adb-d1d7-418d-aa4f-3ee876241092"
NW_007521662.1	RepeatMasker	DNA/hAT-Ac	78	230	1366	-	.	ID="RND-6_FAMILY-5641";Tend="1174";Tstart="1022";shortTE="F";uid="6a592bc3-b699-4dd5-a710-b84d1b323bd3"
NW_007521663.1	RepeatMasker	Unknown	1	230	1783	+	.	ID="RND-6_FAMILY-18702";Tend="863";Tstart="634";shortTE="F";uid="bdcf84a1-3aa9-4879-8a0f-3f05ea094b60"
NW_007521667.1	RepeatMasker	RC/Helitron	2	230	1638	-	.	ID="RND-1_FAMILY-202";Tend="1538";Tstart="1307";shortTE="F";uid="1c46d893-2f1f-4d29-ac3f-5655d678f951"
NW_007391862.1	RepeatMasker	LINE/RTE-BovB	1106	1238	725	-	.	ID="RND-6_FAMILY-12150";Tend="729";Tstart="595";shortTE="F";uid="2467b154-030c-4a5d-9000-9145ec85d70c"
NW_007521670.1	RepeatMasker	LINE/I-Jockey	1	230	1941	+	.	ID="RND-5_FAMILY-1282";Tend="755";Tstart="526";shortTE="F";uid="264f620f-1208-4a3b-ab5b-1f224ff11eaf"
NW_007521671.1	RepeatMasker	Unknown	1	128	1090	+	.	ID="RND-6_FAMILY-8428";Tend="390";Tstart="263";shortTE="F";uid="6b025fa1-0d82-432c-bfc6-c3ebdc67113c"
NW_007521677.1	RepeatMasker	DNA/Maverick	12	160	529	-	.	ID="POLINTON-8_NVI";Tend="8212";Tstart="8069";shortTE="F";uid="42725231-8aad-40d1-b447-ddda5d4ed90c"
NW_007391863.1	RepeatMasker	Unknown	231	454	733	+	.	ID="RND-5_FAMILY-218";Tend="555";Tstart="315";shortTE="F";uid="70bd6c78-9e85-4eb6-a6b4-945ecc946951"
NW_007391863.1	RepeatMasker	Unknown	277	501	2123	-	.	ID="RND-6_FAMILY-2666";Tend="1694";Tstart="1470";shortTE="F";uid="5f6e7f59-7659-4807-ad17-1a60d130c999"
NW_007391863.1	RepeatMasker	Unknown	173	278	619	-	.	ID="RND-1_FAMILY-580";Tend="964";Tstart="868";shortTE="F";uid="ad0ef231-ca3d-4ec4-a2b5-c306c2689374"
NW_007391863.1	RepeatMasker	LINE/RTE-BovB	823	1038	1326	-	.	ID="RND-6_FAMILY-4311";Tend="606";Tstart="396";shortTE="F";uid="b66a2258-dbad-4ad3-98c5-05b09b64ccfa"
NW_007521683.1	RepeatMasker	Unknown	96	230	1168	-	.	ID="RND-1_FAMILY-122";Tend="1048";Tstart="915";shortTE="F";uid="6f074133-8af7-4759-9db2-8f7cb56acbf6"
NW_007521687.1	RepeatMasker	Unknown	7	168	838	-	.	ID="RND-1_FAMILY-27";Tend="841";Tstart="646";shortTE="F";uid="dc89fd72-7b0e-4916-aade-0ee920e1ed34"
NW_007521692.1	RepeatMasker	RC/Helitron	1	230	1080	+	.	ID="RND-1_FAMILY-202";Tend="1612";Tstart="1402";shortTE="F";uid="4fc3b6a0-cd76-4798-b517-d81f1af8809d"
NW_007521699.1	RepeatMasker	RC/Helitron	18	158	418	+	.	ID="RND-6_FAMILY-8282";Tend="1111";Tstart="983";shortTE="F";uid="60de9df4-59aa-4a31-8552-a0606d1f1072"
NW_007521702.1	RepeatMasker	DNA/Maverick	19	173	1140	-	.	ID="RND-1_FAMILY-185";Tend="844";Tstart="681";shortTE="F";uid="43680c6b-81bc-406f-9243-79bc16dde4ea"
NW_007521703.1	RepeatMasker	DNA/Academ-1	79	229	990	+	.	ID="RND-6_FAMILY-15514";Tend="1313";Tstart="1159";shortTE="F";uid="a57d03f6-cb21-4158-b792-2b4985bf2305"
NW_007521707.1	RepeatMasker	DNA/TcMar-Tc1	41	230	1164	+	.	ID="RND-1_FAMILY-519";Tend="1271";Tstart="1089";shortTE="F";uid="59f3c8b5-0963-4b60-b71f-8364da232096"
NW_007391866.1	RepeatMasker	Unknown	1	225	1637	+	.	ID="RND-5_FAMILY-8766";Tend="1152";Tstart="905";shortTE="F";uid="d60ac0df-5095-4ca0-b332-b0bee9975e5b"
NW_007521713.1	RepeatMasker	LINE/I	74	229	634	+	.	ID="RND-6_FAMILY-329";Tend="796";Tstart="641";shortTE="F";uid="cd46b234-840c-41c1-9b0c-9b5c4cc5ba39"
NW_007521714.1	RepeatMasker	Unknown	92	229	521	-	.	ID="RND-6_FAMILY-3384";Tend="1875";Tstart="1747";shortTE="F";uid="4b766ff2-1dca-4b41-938a-d39cf92b9619"
NW_007521716.1	RepeatMasker	RC/Helitron	1	229	1705	-	.	ID="RND-1_FAMILY-228";Tend="1466";Tstart="1224";shortTE="F";uid="ad22441f-fe54-4d44-9b34-468bf21aa4fd"
NW_007521718.1	RepeatMasker	Unknown	117	225	917	-	.	ID="RND-1_FAMILY-243";Tend="912";Tstart="808";shortTE="F";uid="d7f4a622-84e2-4c97-a786-f168a2560307"
NW_007391867.1	RepeatMasker	LINE/L2	1027	1177	1018	+	.	ID="RND-5_FAMILY-1983";Tend="163";Tstart="17";shortTE="F";uid="bbe56340-c9ca-40fa-910a-da7286ff557f"
NW_007391867.1	RepeatMasker	Unknown	1	759	2746	-	.	ID="RND-1_FAMILY-155";Tend="1195";Tstart="391";shortTE="F";uid="b7a54f32-88ff-4a9a-b458-d62a23c32468"
NW_007391868.1	RepeatMasker	Unknown	69	447	493	-	.	ID="RND-1_FAMILY-410";TEgroup="ctg_14429%7CRND-1_FAMILY-410%7C1";Tend="1058";Tstart="835";shortTE="T";uid="6ab6f0fe-d322-48e1-8e9e-2ad0eaa8eed5"
NW_007521730.1	RepeatMasker	Unknown	126	230	911	-	.	ID="RND-6_FAMILY-62244";Tend="1108";Tstart="1004";shortTE="F";uid="a690edf4-050f-4661-8e62-4e798cafa41d"
NW_007521738.1	RepeatMasker	LINE/Dong-R4	11	182	577	-	.	ID="RND-6_FAMILY-4907";Tend="1098";Tstart="979";shortTE="F";uid="6333efc9-229b-4f1d-a2d3-ca138af9f564"
NW_007378882.1	RepeatMasker	Unknown	78590	79100	3751	+	.	ID="RND-5_FAMILY-278";Tend="1728";Tstart="1195";shortTE="F";uid="ee64773c-a0d0-477e-850e-833c721f385c"
NW_007378882.1	RepeatMasker	DNA/Maverick	24410	24694	1579	+	.	ID="RND-1_FAMILY-84";Tend="1071";Tstart="786";shortTE="F";uid="9abe4f0a-41c2-4a71-b16f-9c1885b51eeb"
NW_007378882.1	RepeatMasker	Unknown	15912	16161	1717	+	.	ID="RND-1_FAMILY-490";Tend="844";Tstart="596";shortTE="F";uid="834b1c57-0689-4599-b226-d070d4fca6c3"
NW_007378882.1	RepeatMasker	Unknown	31165	31356	936	+	.	ID="RND-6_FAMILY-2666";Tend="1732";Tstart="1516";shortTE="F";uid="d711bf1d-a505-4ce2-b305-e9f6d0e73318"
NW_007378882.1	RepeatMasker	Unknown	9748	9973	1414	+	.	ID="RND-1_FAMILY-490";Tend="850";Tstart="595";shortTE="F";uid="5f9832b5-05d0-4eea-832c-51ec0d646899"
NW_007378882.1	RepeatMasker	Unknown	53528	53662	684	+	.	ID="RND-1_FAMILY-325";Tend="1060";Tstart="934";shortTE="F";uid="00c6f17d-4147-45bf-8d38-447a783aa952"
NW_007378882.1	RepeatMasker	Satellite	57436	57556	827	+	.	ID="RND-1_FAMILY-51";Tend="934";Tstart="817";shortTE="F";uid="351d4ffa-9e6b-41c3-8234-184d78486e22"
NW_007378882.1	RepeatMasker	LINE/I	36146	36252	713	+	.	ID="RND-6_FAMILY-40774";Tend="977";Tstart="868";shortTE="F";uid="5d11468b-ea61-409c-b829-153a4e2879fc"
NW_007378882.1	RepeatMasker	Unknown	32725	32874	529	+	.	ID="RND-1_FAMILY-70";Tend="1044";Tstart="876";shortTE="F";uid="8d5cb995-0faa-4e0a-9d0c-8f3258bdc839"
NW_007378882.1	RepeatMasker	Unknown	54145	54279	683	+	.	ID="RND-1_FAMILY-325";Tend="1060";Tstart="934";shortTE="F";uid="7e5a7172-d76a-4fb8-85b3-f3e8c5553459"
NW_007378882.1	RepeatMasker	DNA/TcMar-Mariner	45804	46095	656	+	.	ID="rnd-1_family-231";Tend="867";Tstart="562";shortTE="F";uid="4a2523f5-5a5a-47c7-adef-b78c28be52fd"
NW_007378882.1	RepeatMasker	SINE/ID	46801	47016	1536	+	.	ID="RND-1_FAMILY-4";Tend="1670";Tstart="1437";shortTE="F";uid="216f5a9c-56be-4852-8580-512b53615be2"
NW_007378882.1	RepeatMasker	DNA/Maverick	19733	19907	989	+	.	ID="RND-1_FAMILY-84";Tend="1090";Tstart="918";shortTE="F";uid="7e60c747-91d0-417a-a95c-6def2aa67fac"
NW_007378882.1	RepeatMasker	Unknown	74393	74717	570	+	.	ID="RND-6_FAMILY-25310";Tend="614";Tstart="290";shortTE="F";uid="afe096a5-569a-44b4-ae2a-7197225a9096"
NW_007378882.1	RepeatMasker	Unknown	15344	15452	595	+	.	ID="RND-1_FAMILY-70";Tend="1039";Tstart="939";shortTE="F";uid="5b5578a3-fa38-41f2-85c9-a284899a0610"
NW_007378882.1	RepeatMasker	SINE/tRNA-Core	18888	19080	1009	+	.	ID="RND-6_FAMILY-3547";Tend="1893";Tstart="1719";shortTE="F";uid="b94a95f9-fff4-42a3-baae-f299b3392bf0"
NW_007378882.1	RepeatMasker	Unknown	47894	48077	1328	+	.	ID="RND-1_FAMILY-243";Tend="1081";Tstart="771";shortTE="F";uid="2d555157-8045-49fe-997f-08a56c12f8a1"
NW_007378882.1	RepeatMasker	Unknown	38372	38556	1256	+	.	ID="RND-6_FAMILY-8012";Tend="541";Tstart="350";shortTE="F";uid="9c690bbf-a6ea-4c39-a360-3bd1c2927a42"
NW_007378882.1	RepeatMasker	SINE/tRNA-Deu	58090	58221	688	+	.	ID="RND-1_FAMILY-54";Tend="1058";Tstart="887";shortTE="F";uid="4a16334f-cd66-4907-9605-c48e72cc8a33"
NW_007378882.1	RepeatMasker	Unknown	23435	23626	971	+	.	ID="RND-6_FAMILY-2666";Tend="1732";Tstart="1516";shortTE="F";uid="c877b085-f5f7-42a3-b566-d8494c9c15d4"
NW_007378882.1	RepeatMasker	Unknown	45291	45565	2356	+	.	ID="RND-1_FAMILY-31";Tend="1029";Tstart="755";shortTE="F";uid="cbfda738-d1d7-42ca-a9e0-ac8fbde3d18d"
NW_007378882.1	RepeatMasker	Unknown	49283	49441	927	+	.	ID="RND-6_FAMILY-1666";Tend="1021";Tstart="849";shortTE="F";uid="a98a9984-1c15-4ba0-bdb8-ea64e105f105"
NW_007378882.1	RepeatMasker	SINE/tRNA-RTE	23753	23965	1468	+	.	ID="RND-1_FAMILY-100";Tend="1042";Tstart="793";shortTE="F";uid="ef851cc8-83db-4387-bc18-305e7e6f32cb"
NW_007378882.1	RepeatMasker	SINE/tRNA-RTE	43669	43815	1024	+	.	ID="RND-1_FAMILY-100";Tend="874";Tstart="728";shortTE="F";uid="7a90da97-cd3f-4a1e-b36b-c7d0e2a8fdeb"
NW_007378882.1	RepeatMasker	Unknown	43245	43358	959	+	.	ID="RND-1_FAMILY-708";Tend="1316";Tstart="1203";shortTE="F";uid="8992a3d6-d8aa-4f8a-a838-ecc4a9265971"
NW_007378882.1	RepeatMasker	Satellite	42530	42650	827	+	.	ID="RND-1_FAMILY-51";Tend="934";Tstart="817";shortTE="F";uid="f5f7cb5b-e21a-4f98-b800-42b7cd4d1994"
NW_007378882.1	RepeatMasker	Unknown	79601	79892	2279	+	.	ID="RND-6_FAMILY-62244";Tend="980";Tstart="689";shortTE="F";uid="babc5710-fa54-4de9-9353-90afb37dd9fb"
NW_007378882.1	RepeatMasker	Unknown	70625	70790	663	+	.	ID="RND-1_FAMILY-31";Tend="1637";Tstart="1483";shortTE="F";uid="6d552f5d-1398-4eeb-8571-19965be0d9ab"
NW_007378882.1	RepeatMasker	SINE/tRNA-Meta	52882	53015	492	-	.	ID="RND-1_FAMILY-97";Tend="964";Tstart="836";shortTE="F";uid="bac64877-23a9-4444-817a-e99a67425f2f"
NW_007378882.1	RepeatMasker	Unknown	38865	38991	867	-	.	ID="RND-1_FAMILY-94";Tend="886";Tstart="653";shortTE="F";uid="6b22c104-a1a5-4a67-b4fe-90a1b2054895"
NW_007378882.1	RepeatMasker	LINE/I	67173	67278	569	-	.	ID="RND-5_FAMILY-2097";Tend="1232";Tstart="1127";shortTE="F";uid="b1a78717-b418-4930-8458-20f9b5e86d69"
NW_007378882.1	RepeatMasker	DNA	24714	24861	931	-	.	ID="RND-6_FAMILY-33607";Tend="1178";Tstart="1017";shortTE="F";uid="17371a3d-1ba3-406c-93ba-51db2bc31851"
NW_007378882.1	RepeatMasker	LTR	66548	66678	651	-	.	ID="RND-6_FAMILY-548";Tend="1089";Tstart="957";shortTE="F";uid="e2a488a5-653d-49ce-83d2-8c097caeb925"
NW_007378882.1	RepeatMasker	Unknown	68238	68438	1394	-	.	ID="RND-1_FAMILY-52";Tend="1116";Tstart="923";shortTE="F";uid="5bc3854b-3e7f-40e0-91ff-e38ebbea28b2"
NW_007378882.1	RepeatMasker	SINE/ID	10220	10325	430	-	.	ID="RND-6_FAMILY-766";Tend="1916";Tstart="1822";shortTE="F";uid="1051a8df-05c5-462b-9702-144993d0247a"
NW_007378882.1	RepeatMasker	LTR	57561	57691	651	-	.	ID="RND-6_FAMILY-548";Tend="1089";Tstart="957";shortTE="F";uid="77bafe7b-867c-4f27-8699-412dec87b64e"
NW_007378882.1	RepeatMasker	Unknown	13057	13373	467	-	.	ID="RND-1_FAMILY-195";TEgroup="ctg_1443%7CRND-1_FAMILY-195%7C1";Tend="1117";Tstart="998";shortTE="F";uid="bf15dcba-e391-4110-a4a5-f43b55776fc8"
NW_007378882.1	RepeatMasker	SINE/tRNA-Core	29158	29272	797	-	.	ID="RND-6_FAMILY-3547";Tend="1825";Tstart="1715";shortTE="F";uid="84f75591-8daf-4c2a-a4f8-95c364231952"
NW_007378882.1	RepeatMasker	Unknown	37307	37420	671	-	.	ID="RND-1_FAMILY-70";Tend="1039";Tstart="915";shortTE="F";uid="9ca11b6c-b4e0-41b7-88d7-bc09ff78e57b"
NW_007378882.1	RepeatMasker	Unknown	16892	17464	3247	-	.	ID="RND-1_FAMILY-131";Tend="1185";Tstart="654";shortTE="F";uid="a364c9a4-22d4-4833-b10c-b0464a39b037"
NW_007378882.1	RepeatMasker	Unknown	44246	44352	489	-	.	ID="RND-1_FAMILY-70";Tend="1039";Tstart="924";shortTE="F";uid="a3167f22-9631-4eb2-8116-c4fccac72fc8"
NW_007378882.1	RepeatMasker	LTR	42655	42785	651	-	.	ID="RND-6_FAMILY-548";Tend="1089";Tstart="957";shortTE="F";uid="8e6551e5-6aca-4271-bfd2-3150f3d96676"
NW_007378882.1	RepeatMasker	SINE/tRNA-Meta	80089	80249	986	-	.	ID="RND-1_FAMILY-97";Tend="987";Tstart="836";shortTE="F";uid="3f432d74-98bf-46b7-812c-341035ae4bd7"
NW_007378882.1	RepeatMasker	Unknown	16379	16536	1304	-	.	ID="RND-1_FAMILY-195";Tend="1332";Tstart="1170";shortTE="F";uid="42e662f6-31c3-42b7-8747-77cdcf9cbf72"
NW_007378882.1	RepeatMasker	Unknown	46742	46945	1711	-	.	ID="RND-6_FAMILY-20204";Tend="1728";Tstart="1525";shortTE="F";uid="fccab53d-6a36-4e06-bb03-916ff81a25e5"
NW_007378882.1	RepeatMasker	Unknown	70614	70770	1245	-	.	ID="RND-6_FAMILY-1666";Tend="1025";Tstart="870";shortTE="F";uid="af336487-614f-4f72-8d7e-8c1d72c6f866"
NW_007391869.1	RepeatMasker	DNA/hAT-Blackjack	1	1237	4898	-	.	ID="rnd-1_family-83";Tend="2043";Tstart="1123";shortTE="F";uid="3cba0438-af29-44e7-bd0e-03086249151e"
NW_007521747.1	RepeatMasker	Unknown	130	230	745	+	.	ID="RND-1_FAMILY-347";Tend="625";Tstart="524";shortTE="F";uid="3214fde6-9542-4fc2-828a-bb6b11f5b47d"
NW_007521748.1	RepeatMasker	Unknown	120	230	838	+	.	ID="RND-1_FAMILY-136";Tend="964";Tstart="820";shortTE="F";uid="13e0b933-aeb0-4722-ba59-d9f682a2558c"
NW_007391870.1	RepeatMasker	RC/Helitron	61	990	5862	+	.	ID="RND-1_FAMILY-118";Tend="1374";Tstart="736";shortTE="F";uid="af764358-d68d-4ddc-aaaa-badfefb38cc9"
NW_007521755.1	RepeatMasker	Unknown	1	230	1831	+	.	ID="RND-6_FAMILY-17515";Tend="809";Tstart="579";shortTE="F";uid="3216535c-2588-4b58-8c60-b911bd747e12"
NW_007521758.1	RepeatMasker	SINE/tRNA-RTE	128	230	679	+	.	ID="RND-1_FAMILY-111";Tend="908";Tstart="809";shortTE="F";uid="8f3a84a7-6a12-49fd-a889-63758f7f893e"
NW_007391871.1	RepeatMasker	LINE/RTE-BovB	18	566	607	+	.	ID="RTE-47_LMI";Tend="3313";Tstart="2767";shortTE="F";uid="449b7483-9647-41b4-9f40-e355408414d9"
NW_007521759.1	RepeatMasker	Unknown	1	230	1943	-	.	ID="RND-6_FAMILY-45419";Tend="1271";Tstart="1032";shortTE="F";uid="f67a5e14-2597-4a1f-a982-d221461c71b5"
NW_007521762.1	RepeatMasker	Unknown	50	226	1016	-	.	ID="RND-5_FAMILY-1637";Tend="957";Tstart="773";shortTE="F";uid="56eae26e-f0b1-485b-9211-1117fbbc3eb7"
NW_007521764.1	RepeatMasker	DNA/TcMar-Tc1	5	229	1727	-	.	ID="RND-1_FAMILY-366";Tend="1231";Tstart="1006";shortTE="F";uid="ca5f1f63-7d12-4cd9-9525-9f6c4081bfc8"
NW_007521768.1	RepeatMasker	Unknown	7	230	1248	+	.	ID="RND-1_FAMILY-385";Tend="680";Tstart="458";shortTE="F";uid="5b1003ea-1d28-488e-a200-5bd3b2ede249"
NW_007391872.1	RepeatMasker	Unknown	1102	1237	1000	+	.	ID="RND-1_FAMILY-133";Tend="1038";Tstart="900";shortTE="F";uid="a88d4525-7fe8-4b38-a906-0596397bd1e0"
NW_007521779.1	RepeatMasker	RC/Helitron	19	156	1238	+	.	ID="RND-6_FAMILY-9017";Tend="1037";Tstart="900";shortTE="F";uid="f95e5233-389c-41f7-9aa7-acc89b3a6cbe"
NW_007521787.1	RepeatMasker	Unknown	1	120	666	-	.	ID="RND-1_FAMILY-64";Tend="1042";Tstart="820";shortTE="F";uid="36faeb46-ae1b-490f-bd40-d3d678d8247d"
NW_007391874.1	RepeatMasker	SINE/5S	81	212	725	-	.	ID="RND-1_FAMILY-103";Tend="793";Tstart="657";shortTE="F";uid="3f599138-3ea3-49c8-ae06-e9bc906c02e6"
NW_007521793.1	RepeatMasker	Unknown	1	230	1785	+	.	ID="RND-1_FAMILY-136";Tend="1158";Tstart="928";shortTE="F";uid="05d64809-0f87-4d88-87fa-4e564a42d15f"
NW_007521796.1	RepeatMasker	SINE/ID	110	230	735	+	.	ID="RND-1_FAMILY-16";Tend="944";Tstart="833";shortTE="F";uid="5fb31132-9950-4fa0-af2e-458246e22273"
NW_007521797.1	RepeatMasker	Unknown	1	230	1966	+	.	ID="RND-1_FAMILY-130";Tend="1382";Tstart="1154";shortTE="F";uid="cf0ee5bd-0f06-4867-a946-397a84a9702a"
NW_007521800.1	RepeatMasker	Unknown	1	175	1187	-	.	ID="RND-1_FAMILY-138";Tend="789";Tstart="620";shortTE="F";uid="641aedfd-43fc-4f32-9652-d162a0362d98"
NW_007521801.1	RepeatMasker	Unknown	109	230	1085	-	.	ID="RND-1_FAMILY-214";Tend="1129";Tstart="1008";shortTE="F";uid="42f3c784-52d7-4557-8bb0-a8905ac0ecac"
NW_007521805.1	RepeatMasker	LINE/RTE-BovB	56	230	1205	-	.	ID="RND-6_FAMILY-54328";Tend="1028";Tstart="855";shortTE="F";uid="3b9bedfa-ac27-4afd-899e-1085fd3621ce"
NW_007391876.1	RepeatMasker	LTR	227	340	512	+	.	ID="RND-6_FAMILY-548";Tend="1088";Tstart="975";shortTE="F";uid="a85a10a3-e379-4715-bde8-5c665a62513a"
NW_007521811.1	RepeatMasker	Unknown	1	230	1853	-	.	ID="RND-1_FAMILY-312";Tend="889";Tstart="660";shortTE="F";uid="2ef962ed-b618-4625-809e-3e04b6bf402e"
NW_007521812.1	RepeatMasker	DNA/TcMar-Tc1	4	151	1174	+	.	ID="RND-1_FAMILY-574";Tend="1279";Tstart="1133";shortTE="F";uid="ee0852bb-22a5-4523-91f1-e163ac99f802"
NW_007521817.1	RepeatMasker	SINE/5S	2	112	675	+	.	ID="RND-1_FAMILY-103";Tend="885";Tstart="768";shortTE="F";uid="254bfe4e-1751-459d-93dd-8030fd7d7719"
NW_007391877.1	RepeatMasker	DNA/TcMar-Tc1	1	219	1770	-	.	ID="RND-1_FAMILY-867";Tend="1233";Tstart="1015";shortTE="F";uid="975c2833-bfc0-41cf-8977-e25d7110a4b3"
NW_007521819.1	RepeatMasker	Unknown	113	230	653	-	.	ID="RND-1_FAMILY-138";Tend="1691";Tstart="1570";shortTE="F";uid="2df0cfb7-8100-43a3-a2e7-e4f544c5cd6c"
NW_007521820.1	RepeatMasker	Unknown	20	130	830	-	.	ID="RND-1_FAMILY-94";Tend="760";Tstart="653";shortTE="F";uid="d7d069ff-3ad4-4445-bc77-79b6b11afa87"
NW_007521821.1	RepeatMasker	Unknown	1	102	797	+	.	ID="RND-1_FAMILY-530";Tend="1064";Tstart="919";shortTE="F";uid="f5552565-5dba-427b-a08b-c3e808e69443"
NW_007521821.1	RepeatMasker	Unknown	115	230	884	-	.	ID="RND-1_FAMILY-190";Tend="970";Tstart="845";shortTE="F";uid="a0df6486-456c-42cb-94e4-02d89a63f492"
NW_007521827.1	RepeatMasker	DNA	1	229	1847	+	.	ID="RND-6_FAMILY-21317";Tend="323";Tstart="87";shortTE="F";uid="8bca58b6-7c1c-4893-acfe-68778bced28f"
NW_007391878.1	RepeatMasker	LINE/I	9	228	469	-	.	ID="RND-1_FAMILY-650";TEgroup="ctg_14439%7CRND-1_FAMILY-650%7C1";Tend="1168";Tstart="1031";shortTE="T";uid="762ba6c4-f3d7-4282-9fcf-8efc702833b3"
NW_007521831.1	RepeatMasker	Unknown	60	230	1099	+	.	ID="RND-6_FAMILY-6145";Tend="1014";Tstart="829";shortTE="F";uid="c1bfca64-c9f8-41a8-bf34-a3ec479aacd3"
NW_007521831.1	RepeatMasker	DNA/P	34	202	845	-	.	ID="RND-5_FAMILY-7514";Tend="1129";Tstart="946";shortTE="F";uid="40c611ec-8ae0-4af6-befd-fd231dc7d6b2"
NW_007521832.1	RepeatMasker	DNA/Maverick	10	194	1012	-	.	ID="RND-1_FAMILY-185";Tend="841";Tstart="655";shortTE="F";uid="c825ea71-c66b-4edf-9768-13ea0336c2d8"
NW_007521836.1	RepeatMasker	Unknown	12	230	962	-	.	ID="RND-5_FAMILY-12655";Tend="948";Tstart="751";shortTE="F";uid="e264e994-0733-4da0-a7b3-3ce1a1bb1a99"
NW_007521837.1	RepeatMasker	LTR/Pao	1	177	975	+	.	ID="RND-6_FAMILY-3274";Tend="1066";Tstart="911";shortTE="F";uid="9ee635a0-79d5-4032-bf25-f6132556f7a4"
NW_007378883.1	RepeatMasker	Unknown	71981	72195	1119	+	.	ID="RND-6_FAMILY-2666";Tend="1743";Tstart="1531";shortTE="F";uid="8bcecb63-3a17-4fee-83db-9baf4e9cd4e4"
NW_007378883.1	RepeatMasker	Unknown	5411	5548	895	+	.	ID="RND-5_FAMILY-3298";Tend="991";Tstart="857";shortTE="F";uid="1b226b25-712e-49fe-9151-493c5bb05f0f"
NW_007378883.1	RepeatMasker	DNA/Crypton-I	47666	47803	792	+	.	ID="RND-5_FAMILY-277";Tend="666";Tstart="530";shortTE="F";uid="10984245-b3bf-4f83-8e97-da076bdbd33d"
NW_007378883.1	RepeatMasker	Unknown	48517	48758	1916	+	.	ID="RND-5_FAMILY-3298";Tend="1123";Tstart="880";shortTE="F";uid="3dcea1b6-5d06-42b7-8f38-e6175c25af8f"
NW_007378883.1	RepeatMasker	SINE/tRNA-RTE	63173	63361	940	+	.	ID="RND-1_FAMILY-88";Tend="1085";Tstart="903";shortTE="F";uid="fbe14c70-443f-4f50-b00c-bde854be159a"
NW_007378883.1	RepeatMasker	DNA	34803	34919	819	+	.	ID="RND-6_FAMILY-33607";Tend="1189";Tstart="1078";shortTE="F";uid="420b016c-5e17-4c36-bf9a-67d7c5c03ab4"
NW_007378883.1	RepeatMasker	DNA/P	60229	60544	2383	+	.	ID="RND-1_FAMILY-651";Tend="1127";Tstart="814";shortTE="F";uid="87b6e003-e316-4229-a6fd-ede60f1f0831"
NW_007378883.1	RepeatMasker	SINE/ID	72493	72735	1582	+	.	ID="RND-1_FAMILY-5";Tend="1761";Tstart="1520";shortTE="F";uid="4576dd45-9f84-4deb-9a6b-33fdfc4588c5"
NW_007378883.1	RepeatMasker	Unknown	64691	65004	2111	+	.	ID="RND-1_FAMILY-668";Tend="1191";Tstart="881";shortTE="F";uid="021e391b-6c01-4ac6-b2d6-d65c7adc2a6b"
NW_007378883.1	RepeatMasker	Unknown	73385	73534	512	+	.	ID="RND-6_FAMILY-55917";Tend="236";Tstart="93";shortTE="F";uid="b0d08102-53e7-480d-b041-516f77f17d20"
NW_007378883.1	RepeatMasker	Unknown	11162	11299	895	+	.	ID="RND-5_FAMILY-3298";Tend="991";Tstart="857";shortTE="F";uid="e3543c9c-9cf9-42e7-a8a9-03802546a507"
NW_007378883.1	RepeatMasker	Unknown	44727	44888	959	+	.	ID="RND-6_FAMILY-1666";Tend="926";Tstart="795";shortTE="F";uid="506dd0eb-14eb-4de5-9ce8-3ecd06c077b6"
NW_007378883.1	RepeatMasker	SINE/tRNA-RTE	57206	57306	583	+	.	ID="RND-1_FAMILY-88";Tend="1041";Tstart="940";shortTE="F";uid="2e0c2064-6c9b-49c2-b5cc-9a7e8fbcadfc"
NW_007378883.1	RepeatMasker	LINE/RTE-BovB	23814	24072	1868	+	.	ID="RND-6_FAMILY-12150";Tend="883";Tstart="625";shortTE="F";uid="f30108b5-f20d-4b6f-ab9b-cb7b718d8a48"
NW_007378883.1	RepeatMasker	RC/Helitron	14041	14205	1093	+	.	ID="RND-6_FAMILY-8282";Tend="971";Tstart="807";shortTE="F";uid="3b077522-6317-46a3-b1ee-3a2e24c25218"
NW_007378883.1	RepeatMasker	Unknown	30917	31048	737	+	.	ID="RND-6_FAMILY-1666";Tend="896";Tstart="795";shortTE="F";uid="7600901d-f0e8-498f-a6cc-b41d869a5683"
NW_007378883.1	RepeatMasker	SINE/tRNA-RTE	59625	59813	874	+	.	ID="RND-1_FAMILY-88";Tend="1085";Tstart="903";shortTE="F";uid="54fc1839-9ddd-453f-ac45-daf0417612b6"
NW_007378883.1	RepeatMasker	SINE/ID	74364	74591	1518	+	.	ID="RND-1_FAMILY-6";Tend="1327";Tstart="1103";shortTE="F";uid="f6e3c48f-c52e-4454-84e0-43813222fdd4"
NW_007378883.1	RepeatMasker	DNA/P	82552	83075	3879	+	.	ID="RND-1_FAMILY-651";Tend="1315";Tstart="734";shortTE="F";uid="fc585778-b90f-49c1-a01c-ceb872bed2c6"
NW_007378883.1	RepeatMasker	Unknown	6965	7076	593	+	.	ID="RND-1_FAMILY-0";Tend="775";Tstart="663";shortTE="F";uid="8408e28e-2a7f-4394-a716-a4727af878f2"
NW_007378883.1	RepeatMasker	Unknown	5984	6154	428	+	.	ID="RND-1_FAMILY-163";Tend="1094";Tstart="944";shortTE="F";uid="b1299158-c21e-4d8e-813c-ebec111de494"
NW_007378883.1	RepeatMasker	DNA/P	64165	64276	882	+	.	ID="RND-5_FAMILY-7514";Tend="797";Tstart="687";shortTE="F";uid="8ee845cd-7d28-4f7b-8a66-6db8941f8323"
NW_007378883.1	RepeatMasker	SINE/5S	1	192	409	+	.	ID="RND-1_FAMILY-103";Tend="880";Tstart="668";shortTE="F";uid="a37b560a-3d5d-4f81-9ed5-6f693631892c"
NW_007378883.1	RepeatMasker	Unknown	78589	78794	1197	+	.	ID="RND-5_FAMILY-5725";Tend="765";Tstart="571";shortTE="F";uid="1d975e92-4410-40ce-9bc0-29c6a7f672b6"
NW_007378883.1	RepeatMasker	SINE/ID	43394	43559	983	+	.	ID="RND-1_FAMILY-9";Tend="999";Tstart="834";shortTE="F";uid="b607554d-d93f-4f03-876f-0fddf00f01a6"
NW_007378883.1	RepeatMasker	Unknown	46411	46526	578	+	.	ID="RND-1_FAMILY-48";Tend="866";Tstart="745";shortTE="F";uid="e19e5090-0afd-4e95-bee4-1b12e463e72f"
NW_007378883.1	RepeatMasker	Unknown	21056	21166	431	+	.	ID="RND-1_FAMILY-117";Tend="1074";Tstart="959";shortTE="F";uid="49b48f9e-803c-44ea-b2b9-8fc513b99c48"
NW_007378883.1	RepeatMasker	Unknown	40957	41080	691	+	.	ID="RND-1_FAMILY-129";Tend="999";Tstart="779";shortTE="F";uid="0df1406f-9f89-4503-9f83-ca79540ffcbd"
NW_007378883.1	RepeatMasker	SINE/tRNA-RTE	79991	80172	870	+	.	ID="RND-1_FAMILY-88";Tend="1085";Tstart="903";shortTE="F";uid="42ad4776-9d73-466e-adc7-656d88ffcf4a"
NW_007378883.1	RepeatMasker	Unknown	55906	56211	1998	+	.	ID="RND-1_FAMILY-668";Tend="1191";Tstart="881";shortTE="F";uid="547c2661-901a-44e8-b37c-54e1d401a784"
NW_007378883.1	RepeatMasker	Unknown	44174	44341	623	+	.	ID="RND-5_FAMILY-708";Tend="674";Tstart="512";shortTE="F";uid="636598db-ed5e-4a3c-97eb-7e4600bbb0e9"
NW_007378883.1	RepeatMasker	Unknown	79695	79805	551	+	.	ID="RND-1_FAMILY-155";Tend="767";Tstart="645";shortTE="F";uid="c54ed7ef-7aae-4d35-aa39-01a0ddb25ee4"
NW_007378883.1	RepeatMasker	DNA/P	80728	81493	2171	+	.	ID="RND-5_FAMILY-7514";TEgroup="ctg_1444%7CRND-5_FAMILY-7514%7C1";Tend="1028";Tstart="687";shortTE="F";uid="995e7a88-558a-4e60-a0e1-5020d9c67c48"
NW_007378883.1	RepeatMasker	SINE/ID	4502	4627	772	+	.	ID="RND-6_FAMILY-766";Tend="1094";Tstart="971";shortTE="F";uid="7c0e4107-6ab3-4049-a8ef-acbaf9f9f033"
NW_007378883.1	RepeatMasker	SINE/ID	67741	67886	1087	+	.	ID="RND-1_FAMILY-16";Tend="1008";Tstart="863";shortTE="F";uid="3a452a80-d9cc-49b0-8376-922862e30eed"
NW_007378883.1	RepeatMasker	LINE/L1-Tx1	6998	7098	727	+	.	ID="RND-4_FAMILY-112";Tend="1793";Tstart="1693";shortTE="F";uid="8b066ab6-50b8-4d78-8b4c-2949c3bb24e4"
NW_007378883.1	RepeatMasker	Unknown	5122	5431	1131	+	.	ID="RND-1_FAMILY-19";Tend="1012";Tstart="456";shortTE="F";uid="44fe91a7-5c85-4d6a-a79f-81c3cbb4282b"
NW_007378883.1	RepeatMasker	DNA/P	83191	83301	758	+	.	ID="RND-5_FAMILY-7514";Tend="1473";Tstart="1366";shortTE="F";uid="511030e6-d1fa-46a3-a8ee-f16f16977c00"
NW_007378883.1	RepeatMasker	LTR	62683	62943	1956	+	.	ID="RND-6_FAMILY-548";Tend="1187";Tstart="924";shortTE="F";uid="6d1f8402-4259-4661-9508-42a170e2b714"
NW_007378883.1	RepeatMasker	Unknown	68558	68716	628	+	.	ID="RND-1_FAMILY-191";Tend="887";Tstart="735";shortTE="F";uid="b2360cfe-6bde-4ebc-a786-c83ae47354a9"
NW_007378883.1	RepeatMasker	Unknown	60797	61070	1745	+	.	ID="RND-1_FAMILY-668";Tend="1141";Tstart="881";shortTE="F";uid="d9085878-0131-4b2c-8bcf-9cd9464d5246"
NW_007378883.1	RepeatMasker	LINE/RTE-BovB	27454	27697	1730	+	.	ID="RND-6_FAMILY-12150";Tend="883";Tstart="625";shortTE="F";uid="b24be61f-25cd-4a4a-85cb-708dd1953467"
NW_007378883.1	RepeatMasker	LINE/I	42447	42580	1103	+	.	ID="RND-5_FAMILY-1099";Tend="1301";Tstart="1168";shortTE="F";uid="b205ae57-e53c-481b-8cbe-ce6d4669c498"
NW_007378883.1	RepeatMasker	SINE/ID	32503	32752	1705	+	.	ID="RND-1_FAMILY-9";Tend="1002";Tstart="781";shortTE="F";uid="9ca6989f-0a43-4683-9ead-06e343ec9585"
NW_007378883.1	RepeatMasker	Unknown	7417	7546	687	+	.	ID="RND-1_FAMILY-212";Tend="844";Tstart="738";shortTE="F";uid="0553c925-0a7e-43e1-bd16-85661c14ee0b"
NW_007378883.1	RepeatMasker	Unknown	86505	86634	409	+	.	ID="RND-6_FAMILY-75686";Tend="884";Tstart="760";shortTE="F";uid="9d6e62f5-cb6b-4929-b3fa-80b7008a559e"
NW_007378883.1	RepeatMasker	SINE/ID	42922	43089	1006	+	.	ID="RND-1_FAMILY-9";Tend="1001";Tstart="834";shortTE="F";uid="45f01277-f051-49b8-b6f3-8cd78f04325b"
NW_007378883.1	RepeatMasker	SINE/ID	6414	6635	655	+	.	ID="RND-1_FAMILY-9";Tend="992";Tstart="787";shortTE="F";uid="944ef439-248f-42bc-9a4a-9ea5f8d30093"
NW_007378883.1	RepeatMasker	Unknown	87516	87719	1255	+	.	ID="RND-6_FAMILY-562";Tend="930";Tstart="703";shortTE="F";uid="345e823f-eb09-47e9-9e78-ea43f86c89e6"
NW_007378883.1	RepeatMasker	Unknown	12537	12665	523	+	.	ID="RND-1_FAMILY-163";Tend="1073";Tstart="944";shortTE="F";uid="56c23d03-3333-4dfc-bd51-81bbf1bc9de1"
NW_007378883.1	RepeatMasker	Unknown	10959	11070	511	+	.	ID="RND-1_FAMILY-37";Tend="1408";Tstart="1298";shortTE="F";uid="3d48e80e-7909-41cc-ac35-2644a1ff0d75"
NW_007378883.1	RepeatMasker	LINE/RTE-BovB	6184	6355	689	+	.	ID="RND-5_FAMILY-478";Tend="1114";Tstart="943";shortTE="F";uid="87a0354f-48e0-42ca-b31a-8a85f262ff58"
NW_007378883.1	RepeatMasker	Unknown	79512	79728	582	+	.	ID="RND-6_FAMILY-12407";Tend="861";Tstart="669";shortTE="F";uid="15bc0638-dc1c-4762-8483-55c246008546"
NW_007378883.1	RepeatMasker	DNA/hAT-Blackjack	69712	70833	4575	-	.	ID="rnd-1_family-83";Tend="2088";Tstart="1138";shortTE="F";uid="11e39e7e-3663-4ef0-afe9-347e16b5a6fe"
NW_007378883.1	RepeatMasker	Unknown	85948	86079	527	-	.	ID="RND-1_FAMILY-281";Tend="1413";Tstart="1280";shortTE="F";uid="f071c8ca-d848-49ad-8aeb-a0c6fc378062"
NW_007378883.1	RepeatMasker	SINE/5S	66844	66971	515	-	.	ID="RND-1_FAMILY-103";Tend="804";Tstart="675";shortTE="F";uid="a1b32210-1167-4a06-8732-61e40672f6fc"
NW_007378883.1	RepeatMasker	SINE/5S	1790	1918	840	-	.	ID="RND-1_FAMILY-103";Tend="898";Tstart="767";shortTE="F";uid="044910a9-5cfe-4db0-b9b4-3d718e8121e8"
NW_007378883.1	RepeatMasker	LINE/Penelope	72927	73036	636	-	.	ID="RND-6_FAMILY-7862";Tend="1362";Tstart="1250";shortTE="F";uid="d30213e9-fd4d-4e50-b494-6edfec5756ef"
NW_007378883.1	RepeatMasker	Unknown	26444	26569	754	-	.	ID="RND-1_FAMILY-70";Tend="1048";Tstart="918";shortTE="F";uid="8d5427f6-368e-4216-8570-225f38b0bf92"
NW_007378883.1	RepeatMasker	SINE/ID	67208	67404	1112	-	.	ID="RND-1_FAMILY-5";Tend="1736";Tstart="1538";shortTE="F";uid="5f596ca8-1a9b-4ecd-80d9-2cfaac647d0d"
NW_007378883.1	RepeatMasker	SINE/tRNA-Meta	32749	32883	819	-	.	ID="RND-1_FAMILY-97";Tend="963";Tstart="829";shortTE="F";uid="e7c90391-ae12-4475-9548-b69f4a7ce25b"
NW_007378883.1	RepeatMasker	Unknown	31048	31183	599	-	.	ID="RND-6_FAMILY-29318";Tend="1298";Tstart="1164";shortTE="F";uid="36d25290-df5f-453c-a0d3-2dd161734dc0"
NW_007378883.1	RepeatMasker	LTR/Gypsy	14520	14631	608	-	.	ID="RND-1_FAMILY-60";Tend="1094";Tstart="985";shortTE="F";uid="5d52ffd1-56e6-490d-8cc7-1f1db662b552"
NW_007378883.1	RepeatMasker	SINE/5S	11954	12196	1213	-	.	ID="RND-1_FAMILY-103";Tend="893";Tstart="662";shortTE="F";uid="8d02b10b-01be-4172-94c7-9ac8c968cdda"
NW_007378883.1	RepeatMasker	SINE/ID	24776	24960	908	-	.	ID="RND-1_FAMILY-9";Tend="1153";Tstart="822";shortTE="F";uid="69aa11a0-74f0-4082-9e99-34ddce2266c4"
NW_007378883.1	RepeatMasker	Unknown	30322	30606	651	-	.	ID="RND-1_FAMILY-191";TEgroup="ctg_1444%7CRND-1_FAMILY-191%7C1";Tend="897";Tstart="737";shortTE="F";uid="fd21cc2d-6ffc-4d3b-98c7-857190d84437"
NW_007378883.1	RepeatMasker	Unknown	20496	20656	822	-	.	ID="RND-5_FAMILY-3298";Tend="1050";Tstart="897";shortTE="F";uid="be7c4efc-338e-49ba-9ff4-4e1359826c77"
NW_007378883.1	RepeatMasker	Unknown	10973	11088	673	-	.	ID="RND-6_FAMILY-2666";Tend="1635";Tstart="1518";shortTE="F";uid="44ec9178-8a17-4636-b79b-67c41ae7b619"
NW_007378883.1	RepeatMasker	Unknown	8013	8284	1620	-	.	ID="RND-6_FAMILY-562";Tend="942";Tstart="667";shortTE="F";uid="e6cfccc9-534d-4670-a0c6-f5c2553650fb"
NW_007378883.1	RepeatMasker	SINE/tRNA-RTE	61726	61996	978	-	.	ID="RND-1_FAMILY-2";Tend="1378";Tstart="1143";shortTE="F";uid="d90df357-78c9-479e-b81b-39d8f1ba53b8"
NW_007378883.1	RepeatMasker	SINE/5S	8847	9049	833	-	.	ID="RND-1_FAMILY-103";Tend="896";Tstart="690";shortTE="F";uid="4b481138-90d1-4671-a450-01ae96b42bb2"
NW_007378883.1	RepeatMasker	SINE/5S	1238	1368	757	-	.	ID="RND-1_FAMILY-103";Tend="898";Tstart="767";shortTE="F";uid="71b17e45-4bf1-42e9-933a-776f479e2b40"
NW_007378883.1	RepeatMasker	SINE/ID	65933	66101	1092	-	.	ID="RND-1_FAMILY-5";Tend="1704";Tstart="1536";shortTE="F";uid="bc72547a-3051-4eac-9356-fbd022666133"
NW_007378883.1	RepeatMasker	DNA	3110	3324	1231	-	.	ID="RND-1_FAMILY-23";Tend="1822";Tstart="1606";shortTE="F";uid="a9b11419-d983-481d-8198-a0d3c71e310e"
NW_007378883.1	RepeatMasker	SINE/ID	967	1160	1047	-	.	ID="RND-1_FAMILY-9";Tend="968";Tstart="775";shortTE="F";uid="5577c9da-ef45-4a88-ae16-f7521360e068"
NW_007378883.1	RepeatMasker	DNA/hAT-hATm	53854	54014	711	-	.	ID="RND-6_FAMILY-23";Tend="1155";Tstart="992";shortTE="F";uid="1565b669-ec02-4e14-bad9-0574ce67e9e3"
NW_007378883.1	RepeatMasker	Unknown	23171	23374	1430	-	.	ID="RND-1_FAMILY-65";Tend="1130";Tstart="922";shortTE="F";uid="114c35bc-3bb4-4198-9965-748bfda1f747"
NW_007378883.1	RepeatMasker	SINE/tRNA-Meta	33289	33446	1012	-	.	ID="RND-1_FAMILY-97";Tend="994";Tstart="829";shortTE="F";uid="dc16ed07-47bd-4589-99f5-1253328153c1"
NW_007378883.1	RepeatMasker	SINE/5S	71180	71307	562	-	.	ID="RND-1_FAMILY-103";Tend="804";Tstart="675";shortTE="F";uid="728f8cad-d55f-474c-bb10-055964c276d7"
NW_007378883.1	RepeatMasker	Unknown	78807	78920	831	-	.	ID="RND-6_FAMILY-62244";Tend="802";Tstart="689";shortTE="F";uid="4cdfb6aa-1a45-4555-bc94-638b1650d826"
NW_007378883.1	RepeatMasker	Unknown	26813	27019	1428	-	.	ID="RND-1_FAMILY-65";Tend="1133";Tstart="922";shortTE="F";uid="718c453c-2ae7-46fb-be7e-1fcf139391c2"
NW_007378883.1	RepeatMasker	DNA	7873	8002	973	-	.	ID="RND-1_FAMILY-108";Tend="1862";Tstart="1735";shortTE="F";uid="642b4262-8a76-4e5a-b273-65bf184d50cf"
NW_007378883.1	RepeatMasker	Unknown	74966	75133	795	-	.	ID="RND-6_FAMILY-2727";Tend="1000";Tstart="839";shortTE="F";uid="8009975f-063b-47aa-8311-9000d98d3036"
NW_007378883.1	RepeatMasker	SINE/ID	14544	14656	648	-	.	ID="RND-6_FAMILY-766";Tend="1039";Tstart="922";shortTE="F";uid="d59261c0-1371-4037-a7de-e990a9128048"
NW_007378883.1	RepeatMasker	Unknown	17383	17586	1373	-	.	ID="RND-1_FAMILY-65";Tend="1130";Tstart="922";shortTE="F";uid="7bfe2afc-5c47-4c66-80e1-0cb8969481ab"
NW_007378883.1	RepeatMasker	Satellite	46096	46311	608	-	.	ID="RND-1_FAMILY-51";Tend="1033";Tstart="791";shortTE="F";uid="0a77f9e2-92ab-411b-bc4b-3e71a7ac35e1"
NW_007378883.1	RepeatMasker	SINE/5S	71461	71600	580	-	.	ID="RND-1_FAMILY-103";Tend="804";Tstart="675";shortTE="F";uid="598c7294-a57a-47db-a770-0114a09df71d"
NW_007378883.1	RepeatMasker	SINE/ID	84117	84352	820	-	.	ID="RND-1_FAMILY-16";Tend="1074";Tstart="946";shortTE="F";uid="f3e66cf4-76bd-46ac-bbef-586bea4f02c1"
NW_007378883.1	RepeatMasker	Unknown	45270	45549	596	-	.	ID="RND-1_FAMILY-70";TEgroup="ctg_1444%7CRND-1_FAMILY-70%7C1";Tend="1048";Tstart="918";shortTE="T";uid="39bdc609-ef7a-440e-946e-68e017edb868"
NW_007378883.1	RepeatMasker	Unknown	22601	23098	1792	-	.	ID="RND-1_FAMILY-637";TEgroup="ctg_1444%7CRND-1_FAMILY-637%7C1";Tend="1051";Tstart="796";shortTE="F";uid="fd07748c-291a-4fda-94e4-a7e25d79c3aa"
NW_007378883.1	RepeatMasker	Unknown	75757	75890	551	-	.	ID="RND-1_FAMILY-281";Tend="1413";Tstart="1280";shortTE="F";uid="fb60c985-0c8f-441a-9e3f-c72739949688"
NW_007378883.1	RepeatMasker	SINE/ID	73904	74047	975	-	.	ID="RND-1_FAMILY-3";Tend="992";Tstart="849";shortTE="F";uid="29da3775-bdaa-45fb-bdf1-f6f27c4f0343"
NW_007378883.1	RepeatMasker	SINE/ID	44201	44423	1013	-	.	ID="RND-1_FAMILY-5";Tend="1749";Tstart="1572";shortTE="F";uid="1b67198d-1caf-4036-9786-631b5160c1ad"
NW_007378883.1	RepeatMasker	SINE/ID	73427	73552	918	-	.	ID="RND-1_FAMILY-5";Tend="1751";Tstart="1619";shortTE="F";uid="7ec76901-f403-4562-a388-a322bf80cb86"
NW_007378883.1	RepeatMasker	Unknown	46926	47044	829	-	.	ID="RND-1_FAMILY-65";Tend="1045";Tstart="922";shortTE="F";uid="650bf2cf-00d6-4f42-8ee4-febcb41f6b12"
NW_007391879.1	RepeatMasker	SINE/tRNA-Meta	185	362	885	-	.	ID="RND-1_FAMILY-97";Tend="992";Tstart="832";shortTE="F";uid="1d3516ce-652c-45a7-9e5a-c035631c5bde"
NW_007521852.1	RepeatMasker	Unknown	68	184	916	+	.	ID="RND-6_FAMILY-2262";Tend="661";Tstart="545";shortTE="F";uid="23dad654-5fa0-41c6-8403-2d6b8652b4ce"
NW_007391881.1	RepeatMasker	Unknown	305	529	1688	+	.	ID="RND-1_FAMILY-133";Tend="1115";Tstart="893";shortTE="F";uid="bdbe3e38-08e5-4fda-98ff-179d65299e68"
NW_007391881.1	RepeatMasker	SINE/tRNA-RTE	20	134	823	-	.	ID="RND-6_FAMILY-31686";Tend="1293";Tstart="1181";shortTE="F";uid="75b63f9a-0a34-4f14-95c0-3a4b4b16983c"
NW_007521861.1	RepeatMasker	LINE/L2	2	230	1144	-	.	ID="RND-6_FAMILY-767";Tend="241";Tstart="21";shortTE="F";uid="d0975b5e-615a-4613-bf7a-fc16945adf98"
NW_007521869.1	RepeatMasker	Unknown	1	133	1118	-	.	ID="RND-1_FAMILY-844";Tend="946";Tstart="814";shortTE="F";uid="04529198-39ce-44d8-a257-b711b6db217f"
NW_007521872.1	RepeatMasker	Unknown	1	150	869	-	.	ID="RND-1_FAMILY-633";Tend="995";Tstart="893";shortTE="F";uid="0d8408eb-fa9a-4e6f-b5e2-ba03941ac21c"
NW_007521884.1	RepeatMasker	RC/Helitron	50	230	1370	-	.	ID="RND-1_FAMILY-560";Tend="1400";Tstart="1221";shortTE="F";uid="3ed5afb2-fb5e-4567-860a-844f4b4ff99d"
NW_007521885.1	RepeatMasker	Unknown	1	230	1983	-	.	ID="RND-1_FAMILY-37";Tend="1277";Tstart="1050";shortTE="F";uid="053af1a9-7370-4577-9760-2d459a0fd5ef"
NW_007391884.1	RepeatMasker	DNA/hAT-hAT19	931	1046	458	+	.	ID="RND-6_FAMILY-24860";Tend="1913";Tstart="1799";shortTE="F";uid="b08644bc-33ff-4512-9b9c-6157779e8956"
NW_007391884.1	RepeatMasker	Unknown	516	694	1533	-	.	ID="RND-5_FAMILY-3163";Tend="979";Tstart="803";shortTE="F";uid="8975e5e5-2dd8-42d0-95dc-23bb9f486b05"
NW_007391884.1	RepeatMasker	RC/Helitron	904	1008	535	-	.	ID="RND-6_FAMILY-9380";Tend="594";Tstart="500";shortTE="F";uid="dd545c93-da3d-4144-b4f5-720361af7919"
NW_007521889.1	RepeatMasker	DNA/TcMar-Tc1	19	314	1663	-	.	ID="RND-6_FAMILY-2173";Tend="1599";Tstart="1313";shortTE="F";uid="9896622d-ca93-49d4-b34e-a53a473008f9"
NW_007521889.1	RepeatMasker	DNA/TcMar-Tc1	10030	10254	1854	-	.	ID="RND-6_FAMILY-2173";Tend="1399";Tstart="1180";shortTE="F";uid="c0b66302-326b-419a-ad71-938fc8a60cdd"
NW_007521890.1	RepeatMasker	Unknown	1	230	727	-	.	ID="RND-1_FAMILY-314";Tend="1540";Tstart="1315";shortTE="F";uid="b669083e-a52d-45f7-9db7-d9e8f12d97b5"
NW_007521892.1	RepeatMasker	Satellite	60	177	547	-	.	ID="RND-6_FAMILY-2981";Tend="1708";Tstart="1598";shortTE="F";uid="2445e963-d162-418a-92f7-f5c8cba25ef2"
NW_007521895.1	RepeatMasker	Unknown	1	229	1746	+	.	ID="RND-6_FAMILY-23686";Tend="951";Tstart="723";shortTE="F";uid="e5abfc5c-8df1-4dcc-b5f9-4b56992a146e"
NW_007521896.1	RepeatMasker	Unknown	1	230	2048	+	.	ID="RND-5_FAMILY-770";Tend="313";Tstart="84";shortTE="F";uid="44e6fe51-b676-4af8-a286-e001cc11edc2"
NW_007391885.1	RepeatMasker	Unknown	531	656	786	+	.	ID="RND-1_FAMILY-137";Tend="1443";Tstart="1310";shortTE="F";uid="c5a2976d-8333-4f0b-9ee5-35614745d74e"
NW_007391885.1	RepeatMasker	RC/Helitron	185	333	570	-	.	ID="RND-1_FAMILY-305";Tend="1450";Tstart="1308";shortTE="F";uid="a6ea31b1-efd5-4fe6-97c3-5d14ea995e8d"
NW_007391885.1	RepeatMasker	Unknown	400	557	528	-	.	ID="RND-1_FAMILY-486";TEgroup="ctg_14446%7CRND-1_FAMILY-486%7C1";Tend="805";Tstart="737";shortTE="T";uid="19d4772d-4739-4760-8f7e-1b4f9ed04aa5"
NW_007521899.1	RepeatMasker	DNA/Academ-1	1	170	1279	-	.	ID="RND-6_FAMILY-734";Tend="2343";Tstart="2162";shortTE="F";uid="167cd735-ab01-4f5c-b035-75b67671f4e7"
NW_007521901.1	RepeatMasker	DNA/hAT-hAT19	67	172	507	+	.	ID="RND-6_FAMILY-24860";Tend="1892";Tstart="1788";shortTE="F";uid="d5070ede-5363-47e5-8eec-257eb1e97a5b"
NW_007521901.1	RepeatMasker	Unknown	85	230	549	-	.	ID="RND-1_FAMILY-195";Tend="1163";Tstart="1014";shortTE="F";uid="a215b025-11d7-4a2a-aa00-56fc3266fd39"
NW_007521905.1	RepeatMasker	Unknown	1	230	1902	-	.	ID="RND-6_FAMILY-4643";Tend="2131";Tstart="1900";shortTE="F";uid="9e967f5c-7c0e-4810-8c4c-f59a8c4ad88e"
NW_007391886.1	RepeatMasker	SINE/ID	807	1056	1568	+	.	ID="RND-1_FAMILY-6";Tend="1319";Tstart="1069";shortTE="F";uid="3cb8f932-b65c-4eaf-9e4f-eed2307d207e"
NW_007391886.1	RepeatMasker	DNA/Maverick	399	515	579	+	.	ID="RND-1_FAMILY-185";Tend="815";Tstart="691";shortTE="F";uid="81351637-1892-4237-8960-d582b2d318ab"
NW_007521910.1	RepeatMasker	Unknown	22	143	965	+	.	ID="RND-1_FAMILY-212";Tend="858";Tstart="737";shortTE="F";uid="e847e02d-8855-49ab-804d-68ae6e256a75"
NW_007521914.1	RepeatMasker	Unknown	1	230	2003	+	.	ID="RND-5_FAMILY-1719";Tend="1698";Tstart="1470";shortTE="F";uid="011e30dc-66b7-4abe-9cdc-d94910a9f319"
NW_007521915.1	RepeatMasker	RC/Helitron	75	230	1102	-	.	ID="RND-1_FAMILY-670";Tend="1405";Tstart="1260";shortTE="F";uid="f086485c-3660-45c1-ab89-38a394f740a2"
NW_007521916.1	RepeatMasker	Unknown	1	229	2053	+	.	ID="RND-1_FAMILY-386";Tend="1080";Tstart="852";shortTE="F";uid="ea5c152e-caac-4a86-8496-3bb041963d89"
NW_007521918.1	RepeatMasker	Unknown	92	230	940	+	.	ID="RND-6_FAMILY-8984";Tend="934";Tstart="793";shortTE="F";uid="27510385-f76a-413a-8b6a-1a84011ad786"
NW_007391888.1	RepeatMasker	DNA/Maverick	763	889	655	+	.	ID="RND-1_FAMILY-185";Tend="812";Tstart="674";shortTE="F";uid="ed236f66-78ec-4fd0-b39a-7cb1466dde68"
NW_007391888.1	RepeatMasker	SINE/tRNA-RTE	1	162	1305	+	.	ID="RND-1_FAMILY-111";Tend="1143";Tstart="990";shortTE="F";uid="4e2b7237-7b96-4ea0-9753-3380ea0894ea"
NW_007521932.1	RepeatMasker	Unknown	79	230	1115	-	.	ID="RND-1_FAMILY-27";Tend="861";Tstart="711";shortTE="F";uid="ea6f2d59-2785-4d86-8eef-3d2a9e1c11ca"
NW_007521936.1	RepeatMasker	Unknown	101	215	818	+	.	ID="RND-1_FAMILY-70";Tend="1042";Tstart="918";shortTE="F";uid="f43c0195-5e29-43b0-9a38-692e5d69286b"
NW_007521938.1	RepeatMasker	DNA/hAT-Blackjack	77	230	1403	-	.	ID="RND-5_FAMILY-4049";Tend="1230";Tstart="1077";shortTE="F";uid="a791793a-e413-4eb0-9742-526431205211"
NW_007378884.1	RepeatMasker	LINE/L2	44894	45096	864	+	.	ID="RND-5_FAMILY-1119";Tend="1501";Tstart="1328";shortTE="F";uid="4907ce46-6105-41d1-840a-837557a1b89e"
NW_007378884.1	RepeatMasker	DNA/Academ-1	70850	70955	419	+	.	ID="RND-6_FAMILY-734";Tend="1398";Tstart="1294";shortTE="F";uid="d369c1e6-c133-465b-afd2-519766a525af"
NW_007378884.1	RepeatMasker	LTR/Pao	26192	26958	5491	+	.	ID="RND-6_FAMILY-1912";Tend="705";Tstart="6";shortTE="F";uid="4620ce31-4055-44c9-8cce-e11dcbeaee26"
NW_007378884.1	RepeatMasker	RC/Helitron	30617	30748	713	+	.	ID="RND-1_FAMILY-202";Tend="1048";Tstart="924";shortTE="F";uid="fc05a598-8ed6-4fb1-8154-667c37a27df2"
NW_007378884.1	RepeatMasker	RC/Helitron	51744	51875	733	-	.	ID="RND-1_FAMILY-202";Tend="1048";Tstart="924";shortTE="F";uid="e0ba2d2c-49fb-437a-b40d-5acca262b30d"
NW_007378884.1	RepeatMasker	Unknown	74114	74476	2691	-	.	ID="RND-1_FAMILY-177";Tend="1617";Tstart="1261";shortTE="F";uid="5185c23f-6f5a-4e2f-8b4d-60d19b00f481"
NW_007378884.1	RepeatMasker	Unknown	52782	52914	1135	-	.	ID="RND-6_FAMILY-7361";Tend="892";Tstart="760";shortTE="F";uid="9efcc3e3-7315-465e-bbbb-a25d5911379d"
NW_007378884.1	RepeatMasker	Unknown	58094	58197	751	-	.	ID="RND-6_FAMILY-7361";Tend="1113";Tstart="1009";shortTE="F";uid="c14ba3d7-0596-4979-9e03-b077204a25df"
NW_007378884.1	RepeatMasker	Unknown	10610	11335	3356	-	.	ID="RND-1_FAMILY-123";Tend="1270";Tstart="691";shortTE="F";uid="5b58c409-c7a8-4d68-a65e-796b3e3dc24e"
NW_007378884.1	RepeatMasker	Unknown	66036	66509	1778	-	.	ID="RND-6_FAMILY-7361";Tend="1353";Tstart="892";shortTE="F";uid="9f3a3e9d-0de4-4f3f-90e6-f6b784b61b07"
NW_007391889.1	RepeatMasker	Unknown	757	1080	667	+	.	ID="RND-6_FAMILY-1833";Tend="1348";Tstart="1132";shortTE="F";uid="7ddc0f3f-54a0-4619-bcab-dbc83a04f840"
NW_007391889.1	RepeatMasker	DNA/hAT-Tip100	1081	1230	850	-	.	ID="rnd-1_family-273";Tend="1284";Tstart="938";shortTE="F";uid="f31500c1-40e3-4a38-8d68-4852b4aaabdd"
NW_007391889.1	RepeatMasker	DNA/hAT-Tip100	499	727	1052	-	.	ID="RND-1_FAMILY-273";Tend="1142";Tstart="938";shortTE="F";uid="f4061a7f-bd5f-42cc-8c9a-a0d38121826f"
NW_007391889.1	RepeatMasker	DNA/hAT-Tip100	228	508	1001	-	.	ID="RND-1_FAMILY-251";Tend="1214";Tstart="945";shortTE="F";uid="ff559be6-81d1-4915-8c4b-73859f5c858d"
NW_007391890.1	RepeatMasker	SINE/ID	419	639	1016	+	.	ID="RND-1_FAMILY-5";Tend="1747";Tstart="1437";shortTE="F";uid="c38cc5d0-eb64-4cf4-b1d2-2e5f2af87b3b"
NW_007391890.1	RepeatMasker	Unknown	953	1099	1049	-	.	ID="RND-1_FAMILY-496";Tend="855";Tstart="714";shortTE="F";uid="cac06b0d-62ee-450c-82e0-2ab831859541"
NW_007391890.1	RepeatMasker	DNA/Maverick	104	323	462	-	.	ID="RND-6_FAMILY-12032";Tend="1025";Tstart="792";shortTE="F";uid="093d7f4b-b239-4725-b4af-cd580193e233"
NW_007521950.1	RepeatMasker	Unknown	1	162	1290	+	.	ID="RND-1_FAMILY-575";Tend="866";Tstart="697";shortTE="F";uid="30f70877-557c-4bc4-b06a-a49b64eece3f"
NW_007521957.1	RepeatMasker	SINE/tRNA-Meta	118	230	703	+	.	ID="RND-1_FAMILY-97";Tend="939";Tstart="835";shortTE="F";uid="115c49c4-b126-4f5e-b932-accf9cf806af"
NW_007391891.1	RepeatMasker	Unknown	1	180	1030	+	.	ID="RND-1_FAMILY-81";Tend="1068";Tstart="892";shortTE="F";uid="35b8d255-af7b-4aa6-aba9-e9c357d2240b"
NW_007521961.1	RepeatMasker	Unknown	1	153	1353	-	.	ID="RND-6_FAMILY-12407";Tend="1236";Tstart="1084";shortTE="F";uid="47845b12-7ae5-4d4e-b09c-b1e668e65ba4"
NW_007521966.1	RepeatMasker	DNA/P	111	214	708	+	.	ID="RND-5_FAMILY-7514";Tend="1225";Tstart="1116";shortTE="F";uid="4f067f7b-2fe4-43aa-9d08-17f51c4457ec"
NW_007521966.1	RepeatMasker	Unknown	79	180	717	+	.	ID="RND-1_FAMILY-127";Tend="1045";Tstart="939";shortTE="F";uid="0db928e9-f3a0-4dee-8a73-64b3f5f26dd4"
NW_007521967.1	RepeatMasker	DNA/hAT-Blackjack	1	230	1761	-	.	ID="RND-1_FAMILY-83";Tend="1769";Tstart="1540";shortTE="F";uid="c17ac8ed-3a11-4168-b245-c6b15f18cec3"
NW_007391892.1	RepeatMasker	Unknown	1035	1236	1481	+	.	ID="RND-6_FAMILY-62244";Tend="889";Tstart="688";shortTE="F";uid="5b0d5952-58b1-481c-a12a-594ba46af680"
NW_007391892.1	RepeatMasker	Unknown	648	866	1065	+	.	ID="RND-1_FAMILY-168";Tend="919";Tstart="709";shortTE="F";uid="b47e5fd1-3fae-4044-991b-1fe70e7dfa81"
NW_007391892.1	RepeatMasker	Unknown	931	1033	575	-	.	ID="RND-1_FAMILY-206";Tend="977";Tstart="879";shortTE="F";uid="4e50f0f1-8bcd-4037-ac56-1a54240a9b6f"
NW_007521969.1	RepeatMasker	Unknown	115	230	1022	+	.	ID="RND-5_FAMILY-1363";Tend="772";Tstart="657";shortTE="F";uid="73e76c1f-f761-45a7-a21d-13127a78e71e"
NW_007521971.1	RepeatMasker	Unknown	52	228	419	+	.	ID="RND-6_FAMILY-3136";Tend="1182";Tstart="972";shortTE="F";uid="bbc88e90-fb19-48c1-98a2-1bde2a5e3fc2"
NW_007521971.1	RepeatMasker	SINE/tRNA-Core	87	230	1234	-	.	ID="RND-6_FAMILY-3547";Tend="1881";Tstart="1729";shortTE="F";uid="730007be-c747-4eb3-8ba7-59a56b5f3c31"
NW_007521975.1	RepeatMasker	Unknown	1	230	1972	-	.	ID="RND-1_FAMILY-618";Tend="351";Tstart="122";shortTE="F";uid="1280bead-d829-4701-b776-0ff5e588891f"
NW_007521976.1	RepeatMasker	SINE/tRNA-Core	1	158	1184	+	.	ID="RND-6_FAMILY-3547";Tend="1896";Tstart="1711";shortTE="F";uid="feabe2c6-7130-497f-8ba0-a93f22031345"
NW_007521977.1	RepeatMasker	Unknown	1	230	2085	-	.	ID="RND-6_FAMILY-17639";Tend="354";Tstart="125";shortTE="F";uid="0066fdfe-c082-454c-bf57-4cf533007750"
NW_007521979.1	RepeatMasker	DNA/TcMar-Tc1	48	204	481	+	.	ID="MARINER-4_ACE";Tend="718";Tstart="561";shortTE="F";uid="c8588c5b-f439-4481-817a-a9f4b525b819"
NW_007521980.1	RepeatMasker	DNA	1	159	700	+	.	ID="RND-6_FAMILY-12086";Tend="438";Tstart="276";shortTE="F";uid="7073ba51-e144-41cf-9928-48946e81f019"
NW_007521988.1	RepeatMasker	Unknown	1	230	1929	-	.	ID="RND-6_FAMILY-810";Tend="667";Tstart="440";shortTE="F";uid="27bf82c6-b738-4b4a-8625-69966800d25e"
NW_007391894.1	RepeatMasker	Unknown	745	963	437	-	.	ID="RND-6_FAMILY-431";Tend="1342";Tstart="1129";shortTE="F";uid="8bf12cb1-6f01-4ace-8e51-ccb222d43d35"
NW_007521991.1	RepeatMasker	DNA/TcMar-Tc1	81	230	983	+	.	ID="RND-1_FAMILY-525";Tend="713";Tstart="535";shortTE="F";uid="ac112a78-8dff-4fdb-90a4-2bf470e251f8"
NW_007521996.1	RepeatMasker	Unknown	2	230	1330	+	.	ID="RND-6_FAMILY-87";Tend="1080";Tstart="825";shortTE="F";uid="3f4180d1-d7da-4851-a7f3-c2773bbd41d4"
NW_007391895.1	RepeatMasker	Satellite	981	1225	1048	-	.	ID="RND-5_FAMILY-1171";Tend="946";Tstart="707";shortTE="F";uid="9ab213d7-3a76-42fe-aed2-8176aad928d6"
NW_007391895.1	RepeatMasker	Satellite	11	805	2252	-	.	ID="RND-5_FAMILY-1171";Tend="783";Tstart="1";shortTE="F";uid="341105ba-add1-4955-9464-6a7f201b0f83"
NW_007522001.1	RepeatMasker	DNA	60	174	799	-	.	ID="RND-6_FAMILY-33607";Tend="1164";Tstart="1040";shortTE="F";uid="54227011-c438-4bf3-a8c1-5d5763777d4d"
NW_007522003.1	RepeatMasker	Unknown	1	220	1895	+	.	ID="RND-5_FAMILY-5725";Tend="1012";Tstart="782";shortTE="F";uid="f21b8dc4-3cef-4653-be08-a438fc40a6a7"
NW_007522004.1	RepeatMasker	Unknown	5	230	524	-	.	ID="RND-5_FAMILY-779";Tend="781";Tstart="569";shortTE="F";uid="99cd8270-fea0-4396-bd2b-b7e13fd89267"
NW_007522005.1	RepeatMasker	DNA	6	228	1390	-	.	ID="RND-5_FAMILY-190";Tend="1522";Tstart="1309";shortTE="F";uid="142e6f50-1cca-4768-af3d-2f387f349972"
NW_007391896.1	RepeatMasker	Unknown	1009	1177	457	+	.	ID="RND-6_FAMILY-4051";Tend="1155";Tstart="945";shortTE="F";uid="25628151-35fe-41a2-9d5b-cbec42520347"
NW_007391896.1	RepeatMasker	SINE/ID	415	1002	1025	-	.	ID="RND-1_FAMILY-4";Tend="1336";Tstart="777";shortTE="F";uid="ebda0b8d-84e1-4305-84b9-dde2522bb422"
NW_007522012.1	RepeatMasker	Unknown	1	230	1891	+	.	ID="RND-5_FAMILY-278";Tend="1610";Tstart="1384";shortTE="F";uid="b87152f4-a49e-4385-b236-ae1e7cd6a7f2"
NW_007522015.1	RepeatMasker	DNA	73	219	917	-	.	ID="RND-6_FAMILY-33607";Tend="1175";Tstart="1037";shortTE="F";uid="97d94fe0-f11a-402f-8779-5a6beff9daf4"
NW_007522017.1	RepeatMasker	Unknown	1	230	1771	+	.	ID="RND-5_FAMILY-3163";Tend="865";Tstart="632";shortTE="F";uid="fd2d4677-9c64-4fe8-8c84-09d605420c4b"
NW_007391897.1	RepeatMasker	DNA/Maverick	245	351	528	+	.	ID="POLINTON-3_PBA";Tend="10538";Tstart="10425";shortTE="F";uid="6aeb3498-abf6-40e4-bc1a-e1c2b41fb1cf"
NW_007391897.1	RepeatMasker	SINE/ID	1	120	785	+	.	ID="RND-1_FAMILY-4";Tend="1733";Tstart="1598";shortTE="F";uid="e26cee7e-bc93-4333-8112-63b8932b1702"
NW_007522019.1	RepeatMasker	Unknown	1	230	476	+	.	ID="RND-5_FAMILY-3456";Tend="907";Tstart="677";shortTE="F";uid="fce30569-a921-48f8-bbdf-fd8b236e2075"
NW_007522021.1	RepeatMasker	Unknown	1	131	697	+	.	ID="RND-1_FAMILY-459";Tend="775";Tstart="650";shortTE="F";uid="fb615fb5-c57e-492e-81d3-5ded812b38a4"
NW_007522024.1	RepeatMasker	LTR/Gypsy	24	210	473	+	.	ID="GYPSY9-I_DYA";Tend="1782";Tstart="1596";shortTE="F";uid="a8d76dc5-b707-427f-ab92-6d8a2e990fc6"
NW_007522025.1	RepeatMasker	DNA/hAT-Charlie	1	220	1529	+	.	ID="RND-1_FAMILY-419";Tend="1244";Tstart="1032";shortTE="F";uid="3a00dcce-5671-4db6-9c6f-90f573446059"
NW_007522027.1	RepeatMasker	DNA/Academ-1	1	230	1103	-	.	ID="RND-1_FAMILY-480";Tend="668";Tstart="491";shortTE="F";uid="95333c44-2598-4129-b153-6dce9bfcd6d0"
NW_007391898.1	RepeatMasker	Unknown	1102	1235	1039	+	.	ID="RND-1_FAMILY-52";Tend="1051";Tstart="924";shortTE="F";uid="591c973d-06ff-4aba-91e8-236e88b50d80"
NW_007522029.1	RepeatMasker	DNA/hAT-Blackjack	54	228	1272	+	.	ID="RND-1_FAMILY-83";Tend="1292";Tstart="1124";shortTE="F";uid="e21cbc38-b200-4277-9679-493adc58f809"
NW_007522030.1	RepeatMasker	Unknown	130	230	666	+	.	ID="RND-1_FAMILY-94";Tend="744";Tstart="641";shortTE="F";uid="60104135-7458-4ed3-b33b-487cff348599"
NW_007522030.1	RepeatMasker	DNA/hAT-Charlie	1	112	962	-	.	ID="RND-1_FAMILY-583";Tend="827";Tstart="715";shortTE="F";uid="aa2414e0-f1c7-4d89-9de8-432c78a6207d"
NW_007522034.1	RepeatMasker	Unknown	3	151	598	-	.	ID="RND-1_FAMILY-227";Tend="1154";Tstart="914";shortTE="F";uid="c68eef48-739e-4df1-9021-06a0baeb03a9"
NW_007522037.1	RepeatMasker	Unknown	79	207	461	-	.	ID="RND-6_FAMILY-2613";Tend="843";Tstart="710";shortTE="F";uid="b60b9534-38ba-4a4c-9781-bdc6c1ba3a2b"
NW_007522038.1	RepeatMasker	Unknown	1	230	1858	+	.	ID="RND-5_FAMILY-5725";Tend="1008";Tstart="780";shortTE="F";uid="680eafb8-cc8c-4435-ad88-89264a1768fe"
NW_007378885.1	RepeatMasker	RC/Helitron	60844	61103	582	+	.	ID="RND-1_FAMILY-202";TEgroup="ctg_1446%7CRND-1_FAMILY-202%7C1";Tend="1044";Tstart="908";shortTE="F";uid="b48289cc-03ff-40ba-9558-ce51b0942ccb"
NW_007378885.1	RepeatMasker	DNA/Maverick	48473	48679	679	+	.	ID="RND-1_FAMILY-185";Tend="847";Tstart="669";shortTE="F";uid="a549aae9-41a2-4f5a-8347-e02baf537f6a"
NW_007378885.1	RepeatMasker	Unknown	24115	24260	655	+	.	ID="RND-1_FAMILY-295";Tend="901";Tstart="779";shortTE="F";uid="c6cac1d5-7554-43b0-908b-54eefe6f2ef6"
NW_007378885.1	RepeatMasker	Unknown	40466	40707	1960	+	.	ID="RND-6_FAMILY-2472";Tend="607";Tstart="370";shortTE="F";uid="6449c149-7f67-479b-a293-0e739cc5b237"
NW_007378885.1	RepeatMasker	Unknown	28706	28863	1225	+	.	ID="RND-1_FAMILY-385";Tend="1270";Tstart="1114";shortTE="F";uid="1668f05b-1744-486f-a532-14ef949c0ef8"
NW_007378885.1	RepeatMasker	SINE/ID	4595	4957	1763	+	.	ID="RND-1_FAMILY-5";Tend="1754";Tstart="1537";shortTE="F";uid="b32c5e71-85f8-4c1d-a95f-57f5d003959d"
NW_007378885.1	RepeatMasker	Unknown	44783	44963	712	+	.	ID="RND-1_FAMILY-0";Tend="646";Tstart="452";shortTE="F";uid="190fb2b6-33f0-48f7-9426-7f4c82f03374"
NW_007378885.1	RepeatMasker	Unknown	11043	11165	656	+	.	ID="RND-6_FAMILY-8012";Tend="467";Tstart="352";shortTE="F";uid="b58d4eb7-ed94-4c88-8b85-760512f7ba03"
NW_007378885.1	RepeatMasker	Unknown	54352	54783	2207	+	.	ID="RND-6_FAMILY-44247";Tend="980";Tstart="273";shortTE="F";uid="ed232e96-58b7-45ad-9101-c88b502deb88"
NW_007378885.1	RepeatMasker	SINE/ID	12062	12240	646	+	.	ID="RND-1_FAMILY-13";Tend="1856";Tstart="1679";shortTE="F";uid="686cc094-e740-47a0-9bc4-70e49be336fa"
NW_007378885.1	RepeatMasker	Unknown	27442	27677	1526	+	.	ID="RND-6_FAMILY-12407";Tend="1351";Tstart="1115";shortTE="F";uid="b7e75483-f74c-4a48-98ac-d77fa8c839c9"
NW_007378885.1	RepeatMasker	DNA/Sola-2	47285	47549	1765	+	.	ID="RND-1_FAMILY-789";Tend="984";Tstart="700";shortTE="F";uid="6528255c-fcd3-423f-a59a-f0b720ff5f38"
NW_007378885.1	RepeatMasker	Unknown	56924	57089	1244	+	.	ID="RND-1_FAMILY-526";Tend="1311";Tstart="1125";shortTE="F";uid="6fe805e8-288b-47e3-b008-766fe987e3ab"
NW_007378885.1	RepeatMasker	Satellite	69121	69435	2008	+	.	ID="RND-1_FAMILY-725";Tend="1296";Tstart="966";shortTE="F";uid="eb993cef-300f-4a5e-ba15-f43bee01e118"
NW_007378885.1	RepeatMasker	SINE/ID	55013	55197	563	+	.	ID="RND-1_FAMILY-4";Tend="1142";Tstart="786";shortTE="F";uid="b2b0e2a5-c64d-461f-b0d8-8b801c86203b"
NW_007378885.1	RepeatMasker	SINE/ID	69603	70387	7133	+	.	ID="RND-1_FAMILY-10";Tend="1496";Tstart="712";shortTE="F";uid="60141404-0cda-4499-88ca-2735399d8987"
NW_007378885.1	RepeatMasker	DNA/Sola-2	23443	23674	1290	+	.	ID="RND-1_FAMILY-789";Tend="1224";Tstart="978";shortTE="F";uid="f8fb03ca-7513-4614-922e-eb2c0f5143bf"
NW_007378885.1	RepeatMasker	DNA	67560	67763	682	+	.	ID="RND-6_FAMILY-33607";Tend="775";Tstart="573";shortTE="F";uid="178a49b8-8496-4ed6-8fa8-cabc177aa741"
NW_007378885.1	RepeatMasker	Unknown	36220	36441	1832	+	.	ID="RND-6_FAMILY-1666";Tend="1028";Tstart="807";shortTE="F";uid="32a18eff-2049-4557-b804-4eab0d62cb87"
NW_007378885.1	RepeatMasker	DNA/Crypton-I	65496	65627	725	+	.	ID="RND-5_FAMILY-277";Tend="681";Tstart="551";shortTE="F";uid="5c8363c3-a5c5-42b5-a9e1-e75b99f07616"
NW_007378885.1	RepeatMasker	RC/Helitron	36670	36927	1956	+	.	ID="RND-6_FAMILY-1647";Tend="1283";Tstart="1030";shortTE="F";uid="dd4c95e5-6c6e-46ac-8eed-26e4a31a4087"
NW_007378885.1	RepeatMasker	RC/Helitron	30905	31088	1310	+	.	ID="RND-6_FAMILY-1647";Tend="1070";Tstart="889";shortTE="F";uid="92e582c2-d0fb-4d9f-87d4-a6f3b5110c3c"
NW_007378885.1	RepeatMasker	SINE/ID	451	585	936	+	.	ID="RND-1_FAMILY-16";Tend="1075";Tstart="941";shortTE="F";uid="a46d5b40-bccf-4176-8d7b-4c2571023d3d"
NW_007378885.1	RepeatMasker	Unknown	64294	64558	2144	+	.	ID="RND-1_FAMILY-526";Tend="1223";Tstart="949";shortTE="F";uid="1be8e408-0f89-41a2-b15c-32cbd9e78015"
NW_007378885.1	RepeatMasker	Unknown	34154	34722	3592	+	.	ID="RND-1_FAMILY-462";Tend="1389";Tstart="782";shortTE="F";uid="d50d9c8c-64e0-4cb0-b33b-f21ff13b783f"
NW_007378885.1	RepeatMasker	LINE/L1-Tx1	16774	17012	1244	+	.	ID="RND-4_FAMILY-112";Tend="1815";Tstart="1530";shortTE="F";uid="f7d53cce-f9c7-40c5-9486-2feb31a5e617"
NW_007378885.1	RepeatMasker	SINE/tRNA-RTE	15909	16023	644	+	.	ID="RND-1_FAMILY-88";Tend="1088";Tstart="984";shortTE="F";uid="c0e7fa50-b282-4464-adc4-fa3b9adc8668"
NW_007378885.1	RepeatMasker	RC/Helitron	49555	49708	780	-	.	ID="RND-1_FAMILY-199";Tend="863";Tstart="715";shortTE="F";uid="035d30c9-9a88-4900-af18-d826fa80e9ec"
NW_007378885.1	RepeatMasker	Unknown	41316	41515	1701	-	.	ID="RND-1_FAMILY-52";Tend="1124";Tstart="921";shortTE="F";uid="0114337b-afaa-4a7d-8636-595a027351ae"
NW_007378885.1	RepeatMasker	DNA/Maverick	48025	48137	570	-	.	ID="RND-1_FAMILY-84";Tend="905";Tstart="792";shortTE="F";uid="27d4bb98-a903-4d3e-9da3-4ee94819893e"
NW_007378885.1	RepeatMasker	SINE/tRNA-RTE	30714	30913	828	-	.	ID="RND-6_FAMILY-31686";Tend="1164";Tstart="972";shortTE="F";uid="c03480db-69e8-48e6-b56f-8b4d9effd1af"
NW_007378885.1	RepeatMasker	DNA/Maverick	42155	42404	837	-	.	ID="RND-1_FAMILY-84";Tend="1089";Tstart="785";shortTE="F";uid="fe520c69-613e-4ab4-a275-d2c4f985b73c"
NW_007378885.1	RepeatMasker	Unknown	54533	54792	1818	-	.	ID="RND-6_FAMILY-562";Tend="942";Tstart="664";shortTE="F";uid="0fa82562-b693-4013-b8f6-d0120a015d03"
NW_007378885.1	RepeatMasker	DNA/hAT-Ac	10486	10596	404	-	.	ID="rnd-6_family-8502";Tend="1434";Tstart="1343";shortTE="F";uid="6ee4e91b-fada-4c87-a42f-afa8e8eeee17"
NW_007378885.1	RepeatMasker	Unknown	23675	23778	630	-	.	ID="RND-5_FAMILY-8766";Tend="1153";Tstart="1053";shortTE="F";uid="9e6ae0c4-0ac9-403e-92b7-640e31927943"
NW_007378885.1	RepeatMasker	Unknown	54845	55012	586	-	.	ID="RND-6_FAMILY-20204";Tend="1685";Tstart="1512";shortTE="F";uid="fd29cfa5-6e79-4a4d-9108-0a8e1021b265"
NW_007378885.1	RepeatMasker	DNA/hAT-hATm	39203	39732	4818	-	.	ID="RND-6_FAMILY-23";Tend="1879";Tstart="1350";shortTE="F";uid="6682bcfb-3fa3-4d32-b1cf-59e92ca9fd01"
NW_007378885.1	RepeatMasker	DNA/Maverick	45510	45622	570	-	.	ID="RND-1_FAMILY-84";Tend="905";Tstart="792";shortTE="F";uid="9f57370a-4e4b-4d02-9e73-9e4e3f240266"
NW_007378885.1	RepeatMasker	LINE/L1-Tx1	2577	2689	432	-	.	ID="RND-4_FAMILY-112";Tend="1634";Tstart="1528";shortTE="F";uid="024f2c30-2442-49a9-9694-ddede492efc0"
NW_007378885.1	RepeatMasker	SINE/ID	25651	25873	1016	-	.	ID="RND-1_FAMILY-9";Tend="998";Tstart="781";shortTE="F";uid="d483a05d-bf69-426c-9111-bbc0f007a7d0"
NW_007378885.1	RepeatMasker	SINE/ID	14555	14782	1825	-	.	ID="RND-1_FAMILY-9";Tend="1002";Tstart="716";shortTE="F";uid="c294cf48-cc37-4ea3-a2e6-cb4fb2a439e9"
NW_007378885.1	RepeatMasker	Satellite	40747	40919	1072	-	.	ID="RND-1_FAMILY-51";Tend="946";Tstart="785";shortTE="F";uid="0fbe0451-2b11-4c00-8b29-e301b9b016f9"
NW_007378885.1	RepeatMasker	LTR/Gypsy	8395	8501	747	-	.	ID="RND-6_FAMILY-6810";Tend="557";Tstart="451";shortTE="F";uid="df4bd3bc-1b3d-4813-abf4-2a4c5d31af09"
NW_007378885.1	RepeatMasker	LTR	51228	51348	466	-	.	ID="RND-6_FAMILY-548";Tend="1148";Tstart="1031";shortTE="F";uid="9acabc4b-0a9d-4d13-a4ff-a08b22e99727"
NW_007378885.1	RepeatMasker	SINE/tRNA-RTE	13201	13391	1062	-	.	ID="RND-1_FAMILY-100";Tend="932";Tstart="737";shortTE="F";uid="26882135-dcf6-4d29-87f4-524cc9705e59"
NW_007378885.1	RepeatMasker	Unknown	38459	39036	4687	-	.	ID="RND-5_FAMILY-3163";Tend="1381";Tstart="803";shortTE="F";uid="efbecfec-160c-47f9-a433-fab09094bd69"
NW_007378885.1	RepeatMasker	SINE/ID	1786	1963	1069	-	.	ID="RND-1_FAMILY-16";Tend="1038";Tstart="861";shortTE="F";uid="62c46e5f-5fab-4743-81d7-775d8dc67898"
NW_007378885.1	RepeatMasker	Unknown	20214	20335	525	-	.	ID="RND-5_FAMILY-3298";Tend="988";Tstart="860";shortTE="F";uid="cd6650ef-5d8e-47cb-bc7d-b8c80c1463f4"
NW_007378885.1	RepeatMasker	Unknown	11259	11661	1633	-	.	ID="RND-1_FAMILY-96";Tend="1327";Tstart="961";shortTE="F";uid="8b2ede7f-d8b7-4ad0-8791-5dc099e69b49"
NW_007378885.1	RepeatMasker	Unknown	59086	59188	568	-	.	ID="RND-5_FAMILY-768";Tend="273";Tstart="160";shortTE="F";uid="f36c59e7-2062-48a3-b3f8-a9d988f5d344"
NW_007378885.1	RepeatMasker	SINE/ID	1374	1540	462	-	.	ID="RND-1_FAMILY-5";Tend="1764";Tstart="1584";shortTE="F";uid="6a2057f8-8b44-4b32-b46d-22ef81d0852e"
NW_007378885.1	RepeatMasker	Satellite	32671	32815	927	-	.	ID="RND-1_FAMILY-51";Tend="924";Tstart="785";shortTE="F";uid="c533f4d8-40ba-481d-bae9-a4ff176c3755"
NW_007378885.1	RepeatMasker	Unknown	67545	67740	1563	-	.	ID="RND-1_FAMILY-136";Tend="1062";Tstart="869";shortTE="F";uid="da80fd70-bb82-4193-bcac-78b4daa0ae67"
NW_007378885.1	RepeatMasker	DNA/TcMar-Mariner	31664	31796	512	-	.	ID="MARINER-N9_RPR";Tend="703";Tstart="571";shortTE="F";uid="d25c2619-ebea-4d30-bbc6-4bd7a7475327"
NW_007378885.1	RepeatMasker	LINE/I-Jockey	48957	49131	1051	-	.	ID="RND-6_FAMILY-8096";Tend="1151";Tstart="984";shortTE="F";uid="2ad9e3e6-c57c-406a-a30b-6ddd29f7da5f"
NW_007378885.1	RepeatMasker	LTR/Gypsy	10516	10671	1020	-	.	ID="RND-6_FAMILY-18136";Tend="1551";Tstart="1404";shortTE="F";uid="0ce62ae4-b259-48d5-af47-a4249bed3840"
NW_007378885.1	RepeatMasker	Unknown	24578	24719	903	-	.	ID="RND-5_FAMILY-2598";Tend="1051";Tstart="898";shortTE="F";uid="5b7afa33-252d-4942-a002-1466a1b513dc"
NW_007378885.1	RepeatMasker	DNA/TcMar-Tc1	3091	4130	8538	-	.	ID="RND-1_FAMILY-453";Tend="1671";Tstart="594";shortTE="F";uid="d3b4831d-71c7-4c4f-93c8-d764cbf929e6"
NW_007378885.1	RepeatMasker	Unknown	65463	65611	908	-	.	ID="RND-5_FAMILY-8766";Tend="1188";Tstart="1038";shortTE="F";uid="801846c1-2025-4676-bcd8-8b9616e90343"
NW_007378885.1	RepeatMasker	Unknown	45843	45969	740	-	.	ID="RND-1_FAMILY-316";Tend="597";Tstart="482";shortTE="F";uid="b1708d61-0de2-4e9c-a4a9-11735f85fee9"
NW_007378885.1	RepeatMasker	Unknown	27690	27865	1209	-	.	ID="RND-5_FAMILY-8766";Tend="1147";Tstart="978";shortTE="F";uid="9d4c3691-c779-4f01-8f2e-9a9c0cc77e83"
NW_007378885.1	RepeatMasker	SINE/tRNA-RTE	8651	8841	1122	-	.	ID="RND-1_FAMILY-100";Tend="932";Tstart="737";shortTE="F";uid="dbd10f7c-6363-4c7a-816f-aa3e096c7e8a"
NW_007391899.1	RepeatMasker	DNA/hAT-Charlie	77	388	2755	-	.	ID="RND-6_FAMILY-3144";Tend="480";Tstart="168";shortTE="F";uid="420b7eda-e97f-4320-9e23-89b30358fe32"
NW_007391899.1	RepeatMasker	Unknown	373	636	847	-	.	ID="RND-6_FAMILY-9731";Tend="986";Tstart="732";shortTE="F";uid="d8f641f8-b86b-477f-adb1-4748f880a5c3"
NW_007391899.1	RepeatMasker	Unknown	870	1045	1413	-	.	ID="RND-1_FAMILY-136";Tend="1372";Tstart="1180";shortTE="F";uid="98f4f439-60c2-4495-9a2b-b2a5227ddc55"
NW_007522046.1	RepeatMasker	Unknown	1	228	1900	-	.	ID="RND-5_FAMILY-1203";Tend="1026";Tstart="798";shortTE="F";uid="5ab01905-f35e-4399-b1da-db23bd1111c4"
NW_007522047.1	RepeatMasker	LTR	1	165	1387	+	.	ID="RND-6_FAMILY-548";Tend="1169";Tstart="1005";shortTE="F";uid="9a4a3413-66ca-4dd6-90ad-1dcd2c7b2af6"
NW_007522050.1	RepeatMasker	Unknown	1	114	511	-	.	ID="RND-1_FAMILY-31";Tend="1602";Tstart="1488";shortTE="F";uid="7858fde9-a0b9-44d0-ae70-4fb5b72126c6"
NW_007522056.1	RepeatMasker	LTR/Gypsy	1	230	1999	+	.	ID="RND-6_FAMILY-27503";Tend="1053";Tstart="824";shortTE="F";uid="681c75be-2cdb-412e-b356-ced4df905fc5"
NW_007522058.1	RepeatMasker	Satellite	1	230	1973	+	.	ID="RND-1_FAMILY-754";Tend="619";Tstart="389";shortTE="F";uid="ba98f8f2-e7ee-41d1-8774-bb04a751813f"
NW_007391901.1	RepeatMasker	DNA/hAT-hATm	1	138	1036	+	.	ID="RND-6_FAMILY-23";Tend="1895";Tstart="1762";shortTE="F";uid="69eb60e7-ce4d-45f1-abdc-ccedf1a48d8b"
NW_007522059.1	RepeatMasker	Unknown	1	230	1196	-	.	ID="RND-5_FAMILY-8709";TEgroup="ctg_144620%7CRND-5_FAMILY-8709%7C1";Tend="1073";Tstart="875";shortTE="F";uid="28077956-98e1-446f-808f-eff730a2d319"
NW_007522061.1	RepeatMasker	Unknown	1	230	1914	+	.	ID="RND-6_FAMILY-2500";Tend="980";Tstart="754";shortTE="F";uid="235c7e5a-8cf0-47ce-9849-c15fe6a5100d"
NW_007522068.1	RepeatMasker	Unknown	1	230	1453	+	.	ID="RND-1_FAMILY-131";Tend="1071";Tstart="870";shortTE="F";uid="b4eed88f-6466-453e-a171-7776df7ef685"
NW_007391902.1	RepeatMasker	SINE/ID	1115	1235	734	-	.	ID="RND-1_FAMILY-5";Tend="1892";Tstart="1670";shortTE="F";uid="17ad3637-7283-48e7-a0e2-62f8b35be1ce"
NW_007522070.1	RepeatMasker	Unknown	1	230	1839	-	.	ID="RND-5_FAMILY-2144";Tend="1267";Tstart="1018";shortTE="F";uid="0820e2e7-2214-4f10-b1ea-44cf5cbbfee1"
NW_007522071.1	RepeatMasker	Satellite	1	230	1488	-	.	ID="RND-6_FAMILY-2981";Tend="1288";Tstart="1047";shortTE="F";uid="826dae38-35e1-4d99-8740-eb6ee337badb"
NW_007522073.1	RepeatMasker	Unknown	90	230	992	+	.	ID="RND-6_FAMILY-1666";Tend="925";Tstart="791";shortTE="F";uid="0f9a7023-3bb8-43e9-a286-a231f4cfecb9"
NW_007391903.1	RepeatMasker	Unknown	433	623	1385	+	.	ID="RND-5_FAMILY-3298";Tend="1042";Tstart="859";shortTE="F";uid="eb09cb28-45a6-46ec-ad0d-a794559374f3"
NW_007522084.1	RepeatMasker	Unknown	1	230	1748	+	.	ID="RND-5_FAMILY-7405";Tend="999";Tstart="770";shortTE="F";uid="3b5f0675-1c7d-4a43-9dce-9cc0cfc1ca7d"
NW_007522086.1	RepeatMasker	LTR/Gypsy	1	119	857	+	.	ID="RND-6_FAMILY-18136";Tend="1588";Tstart="1469";shortTE="F";uid="9e900f50-80af-40f8-b2ee-adae7fe88b5c"
NW_007522087.1	RepeatMasker	Unknown	128	229	789	+	.	ID="RND-6_FAMILY-30900";Tend="922";Tstart="811";shortTE="F";uid="739315d7-4548-42b4-ba3b-0c52df6008a1"
NW_007391904.1	RepeatMasker	DNA/TcMar-Tc1	575	929	2147	+	.	ID="rnd-1_family-627";Tend="1370";Tstart="823";shortTE="F";uid="0ab47423-5517-4c02-b060-440e480fdf61"
NW_007391904.1	RepeatMasker	DNA/TcMar-Tc1	905	1181	977	+	.	ID="RND-1_FAMILY-627";TEgroup="ctg_14465%7CRND-1_FAMILY-627%7C1";Tend="1147";Tstart="1016";shortTE="F";uid="0c037149-3a1c-4155-a8e1-1c10afc3ce1c"
NW_007522090.1	RepeatMasker	LINE/RTE-BovB	14	222	575	-	.	ID="RTE-36_LMI";Tend="1938";Tstart="1730";shortTE="F";uid="2c8dc28d-8ac3-47a9-817b-c537479d0627"
NW_007522092.1	RepeatMasker	Unknown	8	216	436	-	.	ID="RND-6_FAMILY-2630";TEgroup="ctg_144653%7CRND-6_FAMILY-2630%7C1";Tend="430";Tstart="292";shortTE="T";uid="7b4200bd-2033-4991-9f0c-80d50465ef97"
NW_007522093.1	RepeatMasker	Unknown	1	229	1854	-	.	ID="RND-6_FAMILY-45419";Tend="967";Tstart="742";shortTE="F";uid="f2f7064f-3487-4fb7-83d4-84f85a6a0e5d"
NW_007522094.1	RepeatMasker	Unknown	1	110	731	-	.	ID="RND-1_FAMILY-37";Tend="926";Tstart="815";shortTE="F";uid="bd0d53c0-7185-4776-b001-d08007291ae7"
NW_007522096.1	RepeatMasker	SINE/tRNA-Core	1	229	1861	+	.	ID="RND-1_FAMILY-87";Tend="1477";Tstart="1251";shortTE="F";uid="7a1dd61e-b006-4059-a3a6-ae5cf23456dd"
NW_007522097.1	RepeatMasker	LTR/Gypsy	1	228	2048	-	.	ID="RND-6_FAMILY-616";Tend="985";Tstart="758";shortTE="F";uid="07d33f74-8c47-44a5-9b9c-12ef591e21f3"
NW_007522098.1	RepeatMasker	Unknown	1	229	1879	+	.	ID="RND-6_FAMILY-19306";Tend="274";Tstart="46";shortTE="F";uid="831c4e85-cc54-406e-aafd-b57a71affe1f"
NW_007391905.1	RepeatMasker	SINE/tRNA-Core	837	971	883	-	.	ID="RND-6_FAMILY-3547";Tend="1836";Tstart="1711";shortTE="F";uid="4aedf78c-8331-481e-9089-bc9ef881ab9b"
NW_007522099.1	RepeatMasker	Unknown	1	229	1305	+	.	ID="RND-1_FAMILY-131";Tend="720";Tstart="438";shortTE="F";uid="ad9523c7-63f2-4802-bbce-8fba0a30c4c7"
NW_007391906.1	RepeatMasker	LTR/Gypsy	232	418	455	+	.	ID="RND-6_FAMILY-7101";Tend="989";Tstart="814";shortTE="F";uid="fd566950-ef2d-4fb8-9955-4b5f74ed8fc1"
NW_007391906.1	RepeatMasker	LTR/Gypsy	953	1134	488	+	.	ID="RND-6_FAMILY-7101";Tend="981";Tstart="814";shortTE="F";uid="70e67994-c40d-4282-a45c-94f0e6e16879"
NW_007522111.1	RepeatMasker	Unknown	1	229	2021	-	.	ID="RND-6_FAMILY-23263";Tend="452";Tstart="224";shortTE="F";uid="7ca8e968-012c-4e72-907b-9d27f2de8089"
NW_007522117.1	RepeatMasker	Unknown	1	229	1794	+	.	ID="RND-1_FAMILY-386";Tend="980";Tstart="762";shortTE="F";uid="0e487d82-8ae8-45ab-b276-edbaff867c89"
NW_007522118.1	RepeatMasker	SINE/tRNA-Core	5	142	755	+	.	ID="RND-6_FAMILY-3547";Tend="1883";Tstart="1740";shortTE="F";uid="004b230d-8ece-417e-aa68-183a8282d1e0"
NW_007391907.1	RepeatMasker	SINE/5S	685	883	805	+	.	ID="RND-1_FAMILY-103";Tend="912";Tstart="681";shortTE="F";uid="88f14f90-bd01-4cd4-ba54-240a5875b2b3"
NW_007391907.1	RepeatMasker	Unknown	940	1061	771	+	.	ID="RND-1_FAMILY-409";Tend="982";Tstart="862";shortTE="F";uid="1db1f9b5-1281-4b3d-9300-af8db6f0e1c5"
NW_007522123.1	RepeatMasker	DNA/Academ-1	1	163	1200	+	.	ID="RND-6_FAMILY-734";Tend="776";Tstart="606";shortTE="F";uid="47e88449-6883-47e1-8cdb-37aac66009e8"
NW_007522126.1	RepeatMasker	DNA/hAT-Blackjack	2	175	1344	-	.	ID="RND-1_FAMILY-83";Tend="1292";Tstart="1124";shortTE="F";uid="4ecbf94e-b248-490f-ad2f-f60a95f322d0"
NW_007522129.1	RepeatMasker	Unknown	7	229	1966	+	.	ID="RND-6_FAMILY-5034";Tend="235";Tstart="12";shortTE="F";uid="705fd887-3fac-4fa8-a612-5e3dc0f88caa"
NW_007522130.1	RepeatMasker	Unknown	89	225	555	+	.	ID="RND-1_FAMILY-168";Tend="809";Tstart="676";shortTE="F";uid="e26b69a9-92d6-4178-9eb4-115573804306"
NW_007522131.1	RepeatMasker	Unknown	1	229	2001	+	.	ID="RND-6_FAMILY-44247";Tend="1045";Tstart="817";shortTE="F";uid="fee4207a-1f02-4133-8179-44aeb49eb549"
NW_007522133.1	RepeatMasker	Unknown	1	127	1129	-	.	ID="RND-1_FAMILY-138";Tend="1346";Tstart="1220";shortTE="F";uid="70f50278-41b7-4fcc-9b35-7a4a875eeb91"
NW_007522134.1	RepeatMasker	DNA	61	172	445	+	.	ID="RND-1_FAMILY-23";Tend="1245";Tstart="1128";shortTE="F";uid="06d5e8df-d97f-4dfd-918b-0b83947a78e1"
NW_007522134.1	RepeatMasker	Unknown	73	229	1271	-	.	ID="RND-6_FAMILY-1836";Tend="1009";Tstart="854";shortTE="F";uid="4d6c6be8-5bce-4fc9-bfea-065ad54fc9b5"
NW_007522138.1	RepeatMasker	Satellite	82	229	1286	-	.	ID="RND-1_FAMILY-674";Tend="1269";Tstart="1122";shortTE="F";uid="f850d869-f018-49ac-836c-7021e83680f0"
NW_007378886.1	RepeatMasker	Unknown	60092	60473	1293	+	.	ID="RND-6_FAMILY-1666";Tend="1303";Tstart="812";shortTE="F";uid="ca081545-cec4-40f3-99a4-f65c2d001d5c"
NW_007378886.1	RepeatMasker	LINE/L2	124009	124132	645	+	.	ID="RND-6_FAMILY-697";Tend="1347";Tstart="1232";shortTE="F";uid="c4adc662-60d3-4bab-bcbb-e6475dea2bf8"
NW_007378886.1	RepeatMasker	RC/Helitron	109379	109517	663	+	.	ID="HELITRON-N19_LMI";Tend="1106";Tstart="978";shortTE="F";uid="2de907ce-8932-4982-a168-cad1a638f8bb"
NW_007378886.1	RepeatMasker	DNA/TcMar-Tc1	24949	25165	625	+	.	ID="RND-1_FAMILY-360";TEgroup="ctg_1447%7CRND-1_FAMILY-360%7C1";Tend="611";Tstart="521";shortTE="T";uid="930ae84f-6252-470e-a70b-f9f9d3bafb61"
NW_007378886.1	RepeatMasker	SINE/tRNA-RTE	126018	126130	492	+	.	ID="RND-1_FAMILY-100";Tend="921";Tstart="744";shortTE="F";uid="437e5aff-376d-4e59-ae0b-f4b27ef37c02"
NW_007378886.1	RepeatMasker	Unknown	81973	82185	1281	+	.	ID="RND-1_FAMILY-65";Tend="1119";Tstart="921";shortTE="F";uid="b734c566-819b-45db-88aa-d7bf49db1aa0"
NW_007378886.1	RepeatMasker	RC/Helitron	3252	3735	642	+	.	ID="RND-6_FAMILY-8282";TEgroup="ctg_1447%7CRND-6_FAMILY-8282%7C1";Tend="1075";Tstart="809";shortTE="F";uid="2f69a251-f4e4-4e11-b666-448309ccb26a"
NW_007378886.1	RepeatMasker	Unknown	89427	89706	564	+	.	ID="RND-1_FAMILY-430";TEgroup="ctg_1447%7CRND-1_FAMILY-430%7C1";Tend="929";Tstart="730";shortTE="F";uid="0e7b4aae-6100-4127-8a9a-23d632bf7370"
NW_007378886.1	RepeatMasker	SINE/tRNA-RTE	78162	78270	733	+	.	ID="RND-6_FAMILY-31686";Tend="1289";Tstart="1181";shortTE="F";uid="83bf5753-c993-4e58-9088-651682aaa9ab"
NW_007378886.1	RepeatMasker	DNA/hAT-hATm	72371	72546	821	+	.	ID="RND-6_FAMILY-23";Tend="1894";Tstart="1714";shortTE="F";uid="243ca399-eaf0-4b6c-bf85-41858476c9d6"
NW_007378886.1	RepeatMasker	DNA/Sola-2	70609	70711	522	+	.	ID="RND-1_FAMILY-789";Tend="1269";Tstart="1150";shortTE="F";uid="084c416e-d2f7-4f54-93f6-0f27ba200713"
NW_007378886.1	RepeatMasker	Unknown	87869	88003	894	+	.	ID="RND-1_FAMILY-52";Tend="1059";Tstart="923";shortTE="F";uid="f9f3572c-c8a7-4ae0-9a95-5490908edede"
NW_007378886.1	RepeatMasker	LINE/RTE-BovB	90127	90317	934	+	.	ID="RND-6_FAMILY-4311";Tend="561";Tstart="382";shortTE="F";uid="ae546745-9a5e-46fc-91f2-c04d7969a413"
NW_007378886.1	RepeatMasker	Unknown	137279	138271	3830	+	.	ID="RND-6_FAMILY-72788";Tend="1196";Tstart="222";shortTE="F";uid="e242aa83-fbb4-4aa2-8a9c-3d04b7871633"
NW_007378886.1	RepeatMasker	SINE/ID	99944	100089	506	+	.	ID="RND-1_FAMILY-16";Tend="983";Tstart="852";shortTE="F";uid="f41ece13-a205-4170-90bb-e098e95d0240"
NW_007378886.1	RepeatMasker	LINE/L1-Tx1	2676	2950	824	+	.	ID="RND-4_FAMILY-112";TEgroup="ctg_1447%7CRND-4_FAMILY-112%7C1";Tend="1794";Tstart="1677";shortTE="F";uid="cfb7e9b2-2cd2-4f0d-9bb5-78a78f80f1a5"
NW_007378886.1	RepeatMasker	DNA/hAT-hAT19	123737	123906	713	+	.	ID="rnd-6_family-24860";Tend="1914";Tstart="1763";shortTE="F";uid="2148fd8e-8053-4ec4-a700-ee91d4dc41b3"
NW_007378886.1	RepeatMasker	DNA/Sola-2	70204	70510	1133	+	.	ID="rnd-1_family-789";Tend="1269";Tstart="765";shortTE="F";uid="dd11af05-37b0-4491-91ad-285c08030a58"
NW_007378886.1	RepeatMasker	SINE/ID	134643	134979	1631	+	.	ID="RND-1_FAMILY-3";Tend="1085";Tstart="855";shortTE="F";uid="187af8f5-bd9f-4c06-8ad9-d8dd61a96f54"
NW_007378886.1	RepeatMasker	SINE/tRNA-RTE	78469	78578	769	+	.	ID="RND-6_FAMILY-31686";Tend="1290";Tstart="1181";shortTE="F";uid="1087a621-fd34-4ab6-8a24-8e2f3dede9ca"
NW_007378886.1	RepeatMasker	Unknown	11606	11727	555	+	.	ID="RND-1_FAMILY-70";Tend="1043";Tstart="938";shortTE="F";uid="669106af-0edd-46dc-a768-c7d2ab779a82"
NW_007378886.1	RepeatMasker	LINE/I-Jockey	6169	6402	493	+	.	ID="RND-5_FAMILY-2907";TEgroup="ctg_1447%7CRND-5_FAMILY-2907%7C1";Tend="1013";Tstart="923";shortTE="T";uid="9295eac4-ebad-4e00-994d-e617e5b54230"
NW_007378886.1	RepeatMasker	DNA/TcMar-Tc1	39384	39550	679	+	.	ID="RND-1_FAMILY-366";Tend="1578";Tstart="1410";shortTE="F";uid="862c4b48-6b96-4b4c-8afd-4bc1e6b52306"
NW_007378886.1	RepeatMasker	SINE/tRNA-Core	57153	57292	501	+	.	ID="RND-1_FAMILY-87";Tend="1831";Tstart="1706";shortTE="F";uid="2e10006b-bfc3-4922-be07-65241684d0c6"
NW_007378886.1	RepeatMasker	Unknown	57678	57827	1134	+	.	ID="RND-1_FAMILY-190";Tend="1045";Tstart="904";shortTE="F";uid="ac5f9069-90c5-4403-8090-b4a4e391f655"
NW_007378886.1	RepeatMasker	Unknown	501	706	750	+	.	ID="RND-1_FAMILY-846";Tend="925";Tstart="781";shortTE="F";uid="28913f40-b9d8-4f30-8025-15ff7eea2cc4"
NW_007378886.1	RepeatMasker	Unknown	54922	55074	503	+	.	ID="RND-1_FAMILY-122";Tend="1034";Tstart="869";shortTE="F";uid="24520271-9a1a-4e45-90d5-cfb3ed8a30c6"
NW_007378886.1	RepeatMasker	Unknown	113746	113954	1002	+	.	ID="RND-6_FAMILY-1666";Tend="1023";Tstart="809";shortTE="F";uid="a7f05a00-ba0e-413b-8c41-4e993f5535eb"
NW_007378886.1	RepeatMasker	SINE/tRNA-RTE	134037	134194	847	+	.	ID="RND-5_FAMILY-620";Tend="1065";Tstart="899";shortTE="F";uid="1428b2e2-d1e5-453f-9dbc-7bbf0ce6ca88"
NW_007378886.1	RepeatMasker	Unknown	132786	133338	2705	+	.	ID="RND-1_FAMILY-136";Tend="1373";Tstart="869";shortTE="F";uid="06314f9b-09c2-451a-b085-11f57fa2484a"
NW_007378886.1	RepeatMasker	SINE/ID	114069	114281	1004	+	.	ID="RND-1_FAMILY-5";Tend="1758";Tstart="1539";shortTE="F";uid="57d2536b-ec3b-4ffe-85b4-337577de6ab9"
NW_007378886.1	RepeatMasker	DNA/hAT-hATm	41126	41261	920	+	.	ID="RND-6_FAMILY-23";Tend="1900";Tstart="1765";shortTE="F";uid="84ccfb7f-2363-49be-8904-c473fbfa5e59"
NW_007378886.1	RepeatMasker	SINE/ID	84549	84726	992	+	.	ID="RND-1_FAMILY-6";Tend="1295";Tstart="1107";shortTE="F";uid="4cef4382-6e92-46b2-8923-e5d5694b31c5"
NW_007378886.1	RepeatMasker	Unknown	81442	81655	1180	+	.	ID="RND-1_FAMILY-65";Tend="1119";Tstart="924";shortTE="F";uid="c4093278-3ba1-40a6-9630-e2564a7ce555"
NW_007378886.1	RepeatMasker	SINE/tRNA-RTE	114909	115030	467	+	.	ID="RND-1_FAMILY-22";Tend="876";Tstart="755";shortTE="F";uid="29f0c1e3-70d5-4010-922f-df8cea340ad8"
NW_007378886.1	RepeatMasker	Unknown	50090	50213	712	+	.	ID="RND-1_FAMILY-212";Tend="858";Tstart="740";shortTE="F";uid="b86e7d18-1a13-4775-826b-9018cf17b907"
NW_007378886.1	RepeatMasker	Unknown	135204	135404	1625	+	.	ID="RND-1_FAMILY-52";Tend="1126";Tstart="926";shortTE="F";uid="23545919-6d97-4512-b830-59a69041cb63"
NW_007378886.1	RepeatMasker	DNA/hAT-hAT19	85246	85348	624	+	.	ID="RND-6_FAMILY-24860";Tend="1909";Tstart="1799";shortTE="F";uid="6ccb3cde-ae32-45f6-a0f7-fab8e08101f1"
NW_007378886.1	RepeatMasker	Unknown	13820	14072	2058	+	.	ID="RND-6_FAMILY-47864";Tend="1809";Tstart="1557";shortTE="F";uid="4a9945a3-cd62-4969-a402-b546f708fc88"
NW_007378886.1	RepeatMasker	DNA/Maverick	83484	83628	813	+	.	ID="RND-1_FAMILY-185";Tend="812";Tstart="675";shortTE="F";uid="27633079-ac30-49c2-bdfb-e0b9f8b6cac4"
NW_007378886.1	RepeatMasker	Unknown	61260	61607	2374	+	.	ID="RND-1_FAMILY-190";Tend="1055";Tstart="700";shortTE="F";uid="313c2cb4-1190-4df4-bd63-0ae5b4158898"
NW_007378886.1	RepeatMasker	Unknown	89013	89176	831	+	.	ID="RND-1_FAMILY-168";Tend="874";Tstart="699";shortTE="F";uid="974d1dbd-df24-4501-9791-ce5cbb73c80c"
NW_007378886.1	RepeatMasker	SINE/ID	88283	88440	1003	+	.	ID="RND-1_FAMILY-16";Tend="1076";Tstart="919";shortTE="F";uid="e24e11ec-952c-46ae-89df-6c3d382df2bc"
NW_007378886.1	RepeatMasker	SINE/B4	133333	133542	1024	+	.	ID="RND-5_FAMILY-761";Tend="989";Tstart="759";shortTE="F";uid="202e632f-7402-4cc7-983a-c9ea9082db74"
NW_007378886.1	RepeatMasker	Unknown	85866	86289	3556	+	.	ID="RND-6_FAMILY-62244";Tend="1107";Tstart="684";shortTE="F";uid="89bc39f6-c3ba-4f83-9038-3be98fa43e0c"
NW_007378886.1	RepeatMasker	LINE/RTE-BovB	84042	84222	998	+	.	ID="RND-6_FAMILY-4311";Tend="584";Tstart="389";shortTE="F";uid="6907a4b1-a039-4f8a-b6a3-bba6a360793b"
NW_007378886.1	RepeatMasker	DNA/hAT-Charlie	89765	89876	519	+	.	ID="RND-5_FAMILY-129";Tend="790";Tstart="675";shortTE="F";uid="05f68063-c983-46fc-857a-b2a0290e5d93"
NW_007378886.1	RepeatMasker	SINE/tRNA-RTE	135408	135523	705	+	.	ID="RND-5_FAMILY-620";Tend="1048";Tstart="932";shortTE="F";uid="d680d4c8-7acf-463b-a828-00272cc5d008"
NW_007378886.1	RepeatMasker	Unknown	127006	127594	3766	-	.	ID="RND-5_FAMILY-2144";Tend="1540";Tstart="894";shortTE="F";uid="285af498-81aa-4e91-8cb4-e36d53a6116d"
NW_007378886.1	RepeatMasker	RC/Helitron	98171	98271	554	-	.	ID="RND-1_FAMILY-362";Tend="480";Tstart="387";shortTE="F";uid="2ecf1cc6-c615-4a35-bafd-403c40761a46"
NW_007378886.1	RepeatMasker	Unknown	125560	125676	739	-	.	ID="RND-1_FAMILY-70";Tend="1042";Tstart="926";shortTE="F";uid="23d8f887-0202-4e62-bc7d-902280a504bd"
NW_007378886.1	RepeatMasker	Unknown	98272	98508	483	-	.	ID="RND-1_FAMILY-201";TEgroup="ctg_1447%7CRND-1_FAMILY-201%7C1";Tend="1138";Tstart="977";shortTE="T";uid="829a16da-7cdf-4af6-999e-219d7f3dae5d"
NW_007378886.1	RepeatMasker	RC/Helitron	85206	85318	484	-	.	ID="RND-6_FAMILY-9380";Tend="604";Tstart="500";shortTE="F";uid="3e28bf82-818c-469c-879a-1147c61f8064"
NW_007378886.1	RepeatMasker	SINE/B4	107873	108100	1459	-	.	ID="RND-5_FAMILY-761";Tend="989";Tstart="760";shortTE="F";uid="a45425be-a87c-45b8-85ae-160c41322c00"
NW_007378886.1	RepeatMasker	Unknown	91508	91687	1334	-	.	ID="RND-5_FAMILY-2144";Tend="1074";Tstart="897";shortTE="F";uid="6b206438-27fa-42af-b674-ddf8627e0e51"
NW_007378886.1	RepeatMasker	Unknown	105695	105811	871	-	.	ID="RND-1_FAMILY-129";Tend="895";Tstart="781";shortTE="F";uid="f0ca2669-51e0-4ce1-b012-3a2c00ffe3c5"
NW_007378886.1	RepeatMasker	Unknown	122276	122382	638	-	.	ID="RND-1_FAMILY-94";Tend="735";Tstart="629";shortTE="F";uid="830286b3-f7a7-40fd-b5fb-a8bed99a3e5d"
NW_007378886.1	RepeatMasker	Unknown	20209	20637	1704	-	.	ID="RND-6_FAMILY-1833";Tend="1366";Tstart="926";shortTE="F";uid="cfad0122-17da-4bdd-8396-8f3b7ed985c5"
NW_007378886.1	RepeatMasker	Unknown	55096	55255	1143	-	.	ID="RND-5_FAMILY-2144";Tend="1536";Tstart="1365";shortTE="F";uid="250ea4e1-7e23-491a-9299-0eaed81f2361"
NW_007378886.1	RepeatMasker	Unknown	54920	55055	959	-	.	ID="RND-5_FAMILY-3298";Tend="1057";Tstart="903";shortTE="F";uid="30a70f8a-6640-4d34-86cc-d045ffe37ebd"
NW_007378886.1	RepeatMasker	SINE/ID	19723	19883	654	-	.	ID="RND-1_FAMILY-15";Tend="785";Tstart="634";shortTE="F";uid="cd7b8ec5-b3a2-471e-bc31-b24c34e61cf5"
NW_007378886.1	RepeatMasker	Unknown	126565	126681	690	-	.	ID="RND-1_FAMILY-70";Tend="1042";Tstart="926";shortTE="F";uid="4be01469-946d-4f49-94c5-3be5451a6f2a"
NW_007378886.1	RepeatMasker	Unknown	105287	105389	530	-	.	ID="RND-5_FAMILY-461";Tend="1131";Tstart="1029";shortTE="F";uid="1629f508-4900-4e29-ac45-e92e06be9e9c"
NW_007378886.1	RepeatMasker	LINE/I	71795	71954	805	-	.	ID="RND-5_FAMILY-368";Tend="1199";Tstart="1035";shortTE="F";uid="65ba4eac-cbb2-41fa-a224-d8c14b75070d"
NW_007378886.1	RepeatMasker	SINE/tRNA-RTE	113468	113648	1024	-	.	ID="RND-6_FAMILY-31686";Tend="1131";Tstart="946";shortTE="F";uid="3f9a5ff9-1597-49ad-a815-65277fb6092e"
NW_007378886.1	RepeatMasker	SINE/tRNA-RTE	60902	61233	1395	-	.	ID="RND-1_FAMILY-111";Tend="1134";Tstart="835";shortTE="F";uid="f1897581-fe14-4648-83c1-fb25fe2ca0ff"
NW_007378886.1	RepeatMasker	Unknown	65918	66018	575	-	.	ID="RND-6_FAMILY-55917";Tend="281";Tstart="181";shortTE="F";uid="bc16ac91-09b2-4801-b22f-53b1452aae8e"
NW_007378886.1	RepeatMasker	Unknown	99280	99550	576	-	.	ID="RND-1_FAMILY-107";TEgroup="ctg_1447%7CRND-1_FAMILY-107%7C1";Tend="380";Tstart="292";shortTE="T";uid="b96cd518-cfa0-42f9-a1aa-c21bf8ac1cf7"
NW_007378886.1	RepeatMasker	SINE/tRNA-RTE	113804	114274	764	-	.	ID="RND-1_FAMILY-22";Tend="862";Tstart="389";shortTE="F";uid="80100972-1469-41ca-8d5c-c37420eef2bc"
NW_007378886.1	RepeatMasker	Unknown	14507	14676	816	-	.	ID="RND-6_FAMILY-1666";Tend="971";Tstart="809";shortTE="F";uid="7ac5596f-2c49-46da-9ff8-ef34dcd1c4b4"
NW_007378886.1	RepeatMasker	Unknown	62727	62846	574	-	.	ID="RND-1_FAMILY-206";Tend="980";Tstart="860";shortTE="F";uid="fd01af41-1cdf-4093-bae3-ebb325dd88b6"
NW_007378886.1	RepeatMasker	Unknown	68168	68427	1143	-	.	ID="RND-1_FAMILY-388";Tend="797";Tstart="554";shortTE="F";uid="738d3675-32ab-48ae-821e-131f2c36d72f"
NW_007378886.1	RepeatMasker	Satellite	91232	91463	1034	-	.	ID="RND-5_FAMILY-1961";Tend="1430";Tstart="1190";shortTE="F";uid="4f12f4d7-37ce-4884-984e-8e51b6376e85"
NW_007378886.1	RepeatMasker	Unknown	72688	72929	1315	-	.	ID="RND-5_FAMILY-3298";Tend="1057";Tstart="796";shortTE="F";uid="468a941e-e91b-4570-ba6e-de3ce14485b5"
NW_007378886.1	RepeatMasker	LINE/RTE-BovB	55732	55940	1278	-	.	ID="RND-6_FAMILY-12150";Tend="817";Tstart="590";shortTE="F";uid="8c85a6f3-7127-4e18-a727-787b601e73e0"
NW_007378886.1	RepeatMasker	SINE/5S	136142	136428	742	-	.	ID="RND-1_FAMILY-103";TEgroup="ctg_1447%7CRND-1_FAMILY-103%7C1";Tend="902";Tstart="769";shortTE="F";uid="d6c69382-a66d-403d-aa0e-b0608457d957"
NW_007378886.1	RepeatMasker	Unknown	12047	12252	1269	-	.	ID="RND-1_FAMILY-0";Tend="654";Tstart="452";shortTE="F";uid="30102a7d-a83e-4111-ba11-53731ec42fce"
NW_007378886.1	RepeatMasker	Unknown	87479	87583	788	-	.	ID="RND-1_FAMILY-52";Tend="1013";Tstart="913";shortTE="F";uid="ebe92271-e731-4087-90d5-0a2f51383684"
NW_007378886.1	RepeatMasker	Unknown	125155	125324	554	-	.	ID="RND-1_FAMILY-708";Tend="964";Tstart="807";shortTE="F";uid="92ee9b9c-64e8-49c4-830e-92f565ccaa06"
NW_007378886.1	RepeatMasker	DNA	54147	54853	1902	-	.	ID="RND-5_FAMILY-190";Tend="1505";Tstart="568";shortTE="F";uid="c0fd3f67-12af-43ec-ac4a-3c8f4cb7d68f"
NW_007378886.1	RepeatMasker	SINE/tRNA-Core	87149	87561	1454	-	.	ID="RND-1_FAMILY-72";TEgroup="ctg_1447%7CRND-1_FAMILY-72%7C1";Tend="1071";Tstart="785";shortTE="F";uid="b60fb053-638f-4b3b-a19e-80bc50ead5a1"
NW_007378886.1	RepeatMasker	Unknown	263	401	902	-	.	ID="RND-1_FAMILY-139";Tend="849";Tstart="715";shortTE="F";uid="7cf02253-3bba-48c7-be28-db67b659b1e7"
NW_007378886.1	RepeatMasker	Satellite	49217	49330	778	-	.	ID="RND-5_FAMILY-1961";Tend="1344";Tstart="1232";shortTE="F";uid="cca0acf4-4b40-4a4d-8bb4-6467e32ff3ae"
NW_007378886.1	RepeatMasker	Unknown	120525	121291	4339	-	.	ID="RND-6_FAMILY-12407";Tend="1423";Tstart="669";shortTE="F";uid="f4b643f3-8e04-4cbf-8131-9580637067c3"
NW_007378886.1	RepeatMasker	SINE/5S	132635	132747	474	-	.	ID="RND-1_FAMILY-103";Tend="792";Tstart="677";shortTE="F";uid="efdc4b1a-7797-44c0-96aa-3bc693deb90d"
NW_007378886.1	RepeatMasker	LINE/RTE-BovB	107089	107234	582	-	.	ID="RND-6_FAMILY-4311";Tend="553";Tstart="416";shortTE="F";uid="60161153-bcf0-4592-aaa5-a23b4928d8ef"
NW_007378886.1	RepeatMasker	DNA/hAT-Charlie	58113	58493	1084	-	.	ID="RND-1_FAMILY-495";Tend="1162";Tstart="855";shortTE="F";uid="79c6e825-192d-4ba0-abd9-9085a4f66101"
NW_007378886.1	RepeatMasker	Unknown	56889	57028	994	-	.	ID="RND-6_FAMILY-45419";Tend="1386";Tstart="1251";shortTE="F";uid="473ea8eb-6334-4000-bf7a-0f0cbc4198d4"
NW_007378886.1	RepeatMasker	Unknown	67450	67889	2582	-	.	ID="RND-6_FAMILY-62244";Tend="1088";Tstart="689";shortTE="F";uid="ff60249f-8ecf-4073-b52e-ddffec86d570"
NW_007378886.1	RepeatMasker	RC/Helitron	108412	108573	498	-	.	ID="RND-6_FAMILY-8282";Tend="992";Tstart="823";shortTE="F";uid="11023493-3227-4456-b61f-c6f51a6c954b"
NW_007378886.1	RepeatMasker	Unknown	65762	65908	651	-	.	ID="RND-1_FAMILY-295";Tend="896";Tstart="762";shortTE="F";uid="ba715dfc-e065-44d1-ab98-e58fab5baf62"
NW_007378886.1	RepeatMasker	Satellite	48802	48958	639	-	.	ID="RND-5_FAMILY-1961";Tend="1387";Tstart="1232";shortTE="F";uid="98030ab9-a75f-4afd-b3ac-7f2ee79c0ea8"
NW_007378886.1	RepeatMasker	RC/Helitron	46861	46967	614	-	.	ID="RND-1_FAMILY-442";Tend="1808";Tstart="1712";shortTE="F";uid="b03e2682-4434-4fcc-8a23-db4ac23e87c8"
NW_007378886.1	RepeatMasker	DNA/TcMar-Tc1	32765	32880	812	-	.	ID="RND-1_FAMILY-627";Tend="1211";Tstart="1096";shortTE="F";uid="3b74603f-3914-490e-8359-832f217a8cef"
NW_007378886.1	RepeatMasker	SINE/ID	108924	109117	760	-	.	ID="RND-1_FAMILY-10";Tend="952";Tstart="751";shortTE="F";uid="491c3879-0b0e-4c77-af12-d6b797582573"
NW_007378886.1	RepeatMasker	SINE/tRNA-Deu	134191	134387	1685	-	.	ID="RND-1_FAMILY-835";Tend="912";Tstart="716";shortTE="F";uid="77221edb-228f-4dc8-a77d-29882e9aa7e6"
NW_007378886.1	RepeatMasker	Unknown	132504	132639	1174	-	.	ID="RND-6_FAMILY-29318";Tend="1299";Tstart="1164";shortTE="F";uid="235bbe27-f8e3-4bcf-a6b1-3c36036d3249"
NW_007378886.1	RepeatMasker	Unknown	61831	62270	1245	-	.	ID="RND-5_FAMILY-2144";TEgroup="ctg_1447%7CRND-5_FAMILY-2144%7C1";Tend="1141";Tstart="899";shortTE="F";uid="153e3a8d-5b0f-482d-ab2c-74df3e85a180"
NW_007378886.1	RepeatMasker	DNA/Maverick	81881	81982	400	-	.	ID="RND-1_FAMILY-84";TEgroup="ctg_1447%7CRND-1_FAMILY-84%7C1";Tend="1108";Tstart="1006";shortTE="T";uid="514321ae-f9d2-4e03-933d-586d51ac4083"
NW_007378886.1	RepeatMasker	Unknown	72227	72375	626	-	.	ID="RND-1_FAMILY-295";Tend="896";Tstart="762";shortTE="F";uid="52789ada-7716-4600-b835-a8f6d41d30a2"
NW_007378886.1	RepeatMasker	Unknown	4612	4749	465	-	.	ID="RND-1_FAMILY-256";Tend="845";Tstart="662";shortTE="F";uid="114f2a54-f1c7-4103-82e2-89cd5236efd0"
NW_007378886.1	RepeatMasker	Unknown	19249	19607	1497	-	.	ID="RND-6_FAMILY-1833";Tend="1301";Tstart="926";shortTE="F";uid="79541edf-c708-432d-9277-674b1f5a809f"
NW_007378886.1	RepeatMasker	SINE/tRNA-RTE	113128	113466	1202	-	.	ID="RND-5_FAMILY-620";Tend="1202";Tstart="950";shortTE="F";uid="04b98b4e-5d9a-4562-a87d-1d46693ae8a9"
NW_007378886.1	RepeatMasker	Unknown	78900	79112	937	-	.	ID="RND-5_FAMILY-178";TEgroup="ctg_1447%7CRND-5_FAMILY-178%7C1";Tend="1392";Tstart="876";shortTE="F";uid="30ab2bd9-54bf-4ae4-a4bf-7245812a289b"
NW_007378886.1	RepeatMasker	Unknown	4991	5111	517	-	.	ID="RND-6_FAMILY-1666";Tend="972";Tstart="845";shortTE="F";uid="81b4d021-6f8f-4ef1-959d-71ec709ee8f0"
NW_007378886.1	RepeatMasker	Unknown	110188	110292	480	-	.	ID="RND-5_FAMILY-461";Tend="1131";Tstart="1031";shortTE="F";uid="421a9f2a-f5b6-419b-9ed3-0c920e99b42d"
NW_007378886.1	RepeatMasker	SINE/ID	107358	107460	561	-	.	ID="RND-6_FAMILY-766";Tend="1075";Tstart="971";shortTE="F";uid="1ef00dc4-51f2-465d-9445-bffbd8641eb5"
NW_007378886.1	RepeatMasker	Unknown	59787	59918	813	-	.	ID="RND-1_FAMILY-409";Tend="1003";Tstart="875";shortTE="F";uid="2f39709d-cd37-4d0d-b15c-85c977fff58f"
NW_007378886.1	RepeatMasker	LINE/RTE-BovB	108668	108771	762	-	.	ID="RND-6_FAMILY-4311";Tend="476";Tstart="376";shortTE="F";uid="41a8bfd9-e649-4fff-92e4-85d800797f59"
NW_007378886.1	RepeatMasker	Unknown	47924	48076	1287	-	.	ID="RND-6_FAMILY-45419";Tend="1219";Tstart="1067";shortTE="F";uid="b81195f5-4652-4af5-9f6e-dfdcb6daabe8"
NW_007378886.1	RepeatMasker	Unknown	98499	98696	1171	-	.	ID="RND-1_FAMILY-201";Tend="1138";Tstart="934";shortTE="F";uid="d23191c8-d25e-402e-bcef-fa027b2f55e8"
NW_007378886.1	RepeatMasker	SINE/5S	132050	132232	813	-	.	ID="RND-1_FAMILY-103";Tend="858";Tstart="677";shortTE="F";uid="09ffe118-5485-443e-89bf-002463c222fa"
NW_007378886.1	RepeatMasker	Unknown	50608	50865	1976	-	.	ID="RND-1_FAMILY-170";Tend="2310";Tstart="2055";shortTE="F";uid="c00928a1-90fa-455c-b2a6-6b5e0fbdeed9"
NW_007391909.1	RepeatMasker	Unknown	1	806	5656	-	.	ID="RND-5_FAMILY-866";Tend="1162";Tstart="396";shortTE="F";uid="0f314548-7d78-455c-9abe-f76bc6dcaa5c"
NW_007522141.1	RepeatMasker	Unknown	89	229	1059	+	.	ID="RND-1_FAMILY-131";Tend="565";Tstart="415";shortTE="F";uid="80502cc2-d7fe-4d9c-b616-501965224d42"
NW_007522145.1	RepeatMasker	DNA/hAT-Charlie	1	229	1758	-	.	ID="RND-1_FAMILY-419";Tend="1267";Tstart="1038";shortTE="F";uid="faa52946-af78-4733-b82e-df72f206ead0"
NW_007522146.1	RepeatMasker	Unknown	1	229	1923	-	.	ID="RND-1_FAMILY-312";Tend="954";Tstart="726";shortTE="F";uid="3628dff7-3a76-4893-b38a-f1322d9f31fd"
NW_007391910.1	RepeatMasker	LINE/RTE-BovB	227	470	1021	+	.	ID="RND-6_FAMILY-4311";Tend="606";Tstart="365";shortTE="F";uid="c5079332-db15-41db-aa01-d8463d1eca5d"
NW_007522154.1	RepeatMasker	SINE/tRNA-Core	1	132	974	-	.	ID="RND-1_FAMILY-87";Tend="1115";Tstart="982";shortTE="F";uid="d03ef37f-6c67-4ad5-925c-91a166b9d2f7"
NW_007522155.1	RepeatMasker	DNA/hAT-Blackjack	1	229	1069	+	.	ID="RND-1_FAMILY-91";Tend="1193";Tstart="987";shortTE="F";uid="b04bbd35-c47c-4b2c-badb-60f10f1c9c92"
NW_007522157.1	RepeatMasker	Unknown	1	229	1498	-	.	ID="RND-5_FAMILY-3163";Tend="902";Tstart="659";shortTE="F";uid="a23bc215-afcc-47aa-b430-b72f7dd19004"
NW_007522162.1	RepeatMasker	DNA/hAT-Blackjack	1	204	1792	+	.	ID="RND-1_FAMILY-91";Tend="1100";Tstart="896";shortTE="F";uid="091d1654-029f-4ba8-bc5e-4d5866a80520"
NW_007522162.1	RepeatMasker	Unknown	37	229	636	-	.	ID="RND-6_FAMILY-5387";Tend="792";Tstart="554";shortTE="F";uid="06e176f1-6a6b-4bc8-ab9a-8441f69367c1"
NW_007522166.1	RepeatMasker	Unknown	1	200	1611	-	.	ID="RND-1_FAMILY-52";Tend="1115";Tstart="924";shortTE="F";uid="c377d8aa-1623-4b7d-b51e-41689bc16ec0"
NW_007522177.1	RepeatMasker	Unknown	1	227	948	+	.	ID="RND-6_FAMILY-94564";Tend="1187";Tstart="998";shortTE="F";uid="063e1a93-3324-49ae-8ff2-0a308e6050d3"
NW_007522178.1	RepeatMasker	Unknown	30	228	1335	-	.	ID="RND-4_FAMILY-252";Tend="844";Tstart="646";shortTE="F";uid="efbc08ce-48d2-4544-938a-39d7d33d10cd"
NW_007391913.1	RepeatMasker	LINE/L1-Tx1	242	346	416	+	.	ID="RND-4_FAMILY-112";Tend="896";Tstart="790";shortTE="F";uid="834d64a3-6442-4c6c-8828-5367108accd3"
NW_007391913.1	RepeatMasker	Unknown	907	1051	635	-	.	ID="RND-6_FAMILY-10325";Tend="222";Tstart="44";shortTE="F";uid="b186ab78-b5fd-48b7-ba2e-3b295b376b7c"
NW_007522182.1	RepeatMasker	Unknown	1	157	1304	+	.	ID="RND-1_FAMILY-844";Tend="1079";Tstart="922";shortTE="F";uid="ae7df311-d37b-47dc-ab78-e4f435be553e"
NW_007522183.1	RepeatMasker	Unknown	72	229	1250	+	.	ID="RND-6_FAMILY-44247";Tend="825";Tstart="672";shortTE="F";uid="d84c8e55-c417-4c02-8324-f9e7cf0dfc65"
NW_007522188.1	RepeatMasker	SINE/tRNA-Core	77	229	953	+	.	ID="RND-1_FAMILY-87";Tend="1235";Tstart="1087";shortTE="F";uid="abde8bde-7a5d-4241-afe0-59604a8c3f52"
NW_007391914.1	RepeatMasker	RC/Helitron	125	238	637	+	.	ID="RND-6_FAMILY-8282";Tend="953";Tstart="839";shortTE="F";uid="ee5953aa-3250-4774-a93b-d5b402a3c9fe"
NW_007391914.1	RepeatMasker	SINE/B4	1	123	890	-	.	ID="RND-2_FAMILY-91";Tend="992";Tstart="869";shortTE="F";uid="cd269c0a-92f7-40a2-b317-f9fd92bb478c"
NW_007522193.1	RepeatMasker	LINE/CR1	7	150	477	+	.	ID="CR1-1_DT";Tend="3565";Tstart="3422";shortTE="F";uid="d833467a-66a6-42b0-b284-a7c6bf73d50f"
NW_007391915.1	RepeatMasker	DNA/hAT-Blackjack	1	701	4653	+	.	ID="RND-1_FAMILY-91";Tend="1440";Tstart="794";shortTE="F";uid="02e24ec8-c006-47b6-a429-f83f9bbd2f7c"
NW_007391915.1	RepeatMasker	Unknown	727	1005	2150	-	.	ID="RND-1_FAMILY-344";Tend="1290";Tstart="1008";shortTE="F";uid="fe57f255-c8dd-4c9b-996c-d2ae9096975e"
NW_007522203.1	RepeatMasker	DNA/TcMar-Tc1	45	224	1146	-	.	ID="RND-1_FAMILY-519";Tend="1664";Tstart="1489";shortTE="F";uid="2a7e40a0-74e9-4ced-9681-9136f2aca383"
NW_007522208.1	RepeatMasker	Unknown	1	157	1443	-	.	ID="RND-1_FAMILY-129";Tend="1244";Tstart="1088";shortTE="F";uid="44886198-06b2-44d0-ae32-8d5e5626b92a"
NW_007391916.1	RepeatMasker	SINE/ID	218	380	594	-	.	ID="RND-1_FAMILY-13";Tend="1857";Tstart="1686";shortTE="F";uid="e334cebc-bb7c-4f16-8caf-34f6de13d905"
NW_007391916.1	RepeatMasker	Unknown	9	226	471	-	.	ID="RND-6_FAMILY-28540";Tend="445";Tstart="324";shortTE="F";uid="36c95f38-071d-4827-81d5-61efd419af00"
NW_007522210.1	RepeatMasker	SINE/5S	25	126	452	+	.	ID="RND-1_FAMILY-103";Tend="891";Tstart="786";shortTE="F";uid="cafd0e21-5a89-46fd-a48c-72a96d220a6f"
NW_007522212.1	RepeatMasker	LINE/Dong-R4	1	221	633	+	.	ID="RND-6_FAMILY-4907";Tend="1095";Tstart="875";shortTE="F";uid="0fe18171-f144-4d74-a103-6792d58c519e"
NW_007522215.1	RepeatMasker	SINE/tRNA-RTE	36	229	1538	-	.	ID="RND-1_FAMILY-111";Tend="1138";Tstart="953";shortTE="F";uid="e1d922de-730a-49c8-ba64-b78b3a8fa63d"
NW_007391917.1	RepeatMasker	RC/Helitron	300	443	523	-	.	ID="RND-6_FAMILY-8282";Tend="1092";Tstart="942";shortTE="F";uid="a600a679-803b-4044-8a75-1127e0cc5f22"
NW_007522226.1	RepeatMasker	LINE/CR1	1	229	1168	-	.	ID="RND-6_FAMILY-7802";Tend="688";Tstart="509";shortTE="F";uid="4f0d6851-7db5-46e3-b004-067ea7f78040"
NW_007522232.1	RepeatMasker	Unknown	66	229	567	+	.	ID="RND-5_FAMILY-1637";Tend="919";Tstart="703";shortTE="F";uid="0a5338ea-58d7-4907-ae25-023558115c9b"
NW_007378887.1	RepeatMasker	SINE/ID	69625	69830	1702	+	.	ID="RND-1_FAMILY-3";Tend="1056";Tstart="851";shortTE="F";uid="ec20a768-a72b-417b-9cc1-f9d437c8d0e5"
NW_007378887.1	RepeatMasker	Unknown	55149	55260	897	+	.	ID="RND-5_FAMILY-2138";Tend="980";Tstart="870";shortTE="F";uid="7b0f6261-5647-4ab3-a341-fdb1e35f698f"
NW_007378887.1	RepeatMasker	SINE/ID	27534	27739	837	+	.	ID="RND-1_FAMILY-5";Tend="1759";Tstart="1539";shortTE="F";uid="94e5d1f5-74ae-44b7-b921-0dcd1b74d670"
NW_007378887.1	RepeatMasker	DNA/hAT-Tip100	32960	33428	4127	+	.	ID="RND-1_FAMILY-251";Tend="1337";Tstart="869";shortTE="F";uid="1bf7c39a-2428-4017-bdb0-b54143bb0954"
NW_007378887.1	RepeatMasker	SINE/ID	55916	56122	1458	+	.	ID="RND-1_FAMILY-5";Tend="1736";Tstart="1538";shortTE="F";uid="bd2170ed-dcba-4b6b-8f2d-62543b341f6c"
NW_007378887.1	RepeatMasker	RC/Helitron	12714	12831	522	+	.	ID="RND-6_FAMILY-778";Tend="945";Tstart="834";shortTE="F";uid="ecf54e3f-5e75-4ab9-8beb-2c76852d4acd"
NW_007378887.1	RepeatMasker	LTR/Gypsy	56734	56923	521	+	.	ID="RND-1_FAMILY-60";Tend="1215";Tstart="1025";shortTE="F";uid="a82e699f-0ae1-4bb0-bf64-ecf67d70a567"
NW_007378887.1	RepeatMasker	Unknown	44046	44152	600	+	.	ID="RND-6_FAMILY-2262";Tend="650";Tstart="543";shortTE="F";uid="417fbbb5-7a6e-40dd-87a2-bb463d411861"
NW_007378887.1	RepeatMasker	Unknown	26117	26346	863	+	.	ID="RND-1_FAMILY-133";Tend="1115";Tstart="891";shortTE="F";uid="f090bcf2-2393-437e-bf32-c205c2d88d9b"
NW_007378887.1	RepeatMasker	SINE/tRNA-Meta	28001	28136	882	+	.	ID="RND-1_FAMILY-97";Tend="969";Tstart="834";shortTE="F";uid="15f2a284-2007-4d1e-b06f-93b1a31701fb"
NW_007378887.1	RepeatMasker	Unknown	6967	7117	827	+	.	ID="RND-1_FAMILY-633";Tend="1282";Tstart="1125";shortTE="F";uid="a6a28146-be0c-4d58-84de-f9e90c176c59"
NW_007378887.1	RepeatMasker	SINE/tRNA-Deu	37355	37462	720	+	.	ID="RND-1_FAMILY-54";Tend="900";Tstart="797";shortTE="F";uid="27e9c15f-61f0-41a3-8657-b9a5003836c9"
NW_007378887.1	RepeatMasker	Unknown	24392	24767	2904	+	.	ID="RND-6_FAMILY-62244";Tend="1064";Tstart="687";shortTE="F";uid="4b101c3c-0024-432c-b296-6b6db89caa76"
NW_007378887.1	RepeatMasker	SINE/tRNA-Meta	26362	26497	882	+	.	ID="RND-1_FAMILY-97";Tend="969";Tstart="834";shortTE="F";uid="0ea7430b-5781-4151-88c2-df62202cc743"
NW_007378887.1	RepeatMasker	Unknown	54615	54903	1964	+	.	ID="RND-1_FAMILY-805";Tend="1045";Tstart="760";shortTE="F";uid="f15fd3c9-8da9-4296-81f4-49d04490093f"
NW_007378887.1	RepeatMasker	SINE/ID	76003	76144	588	+	.	ID="RND-1_FAMILY-16";Tend="1076";Tstart="938";shortTE="F";uid="f1822cfc-dc05-40f4-ad0c-4c5c1a3223fd"
NW_007378887.1	RepeatMasker	Unknown	48339	48570	1863	+	.	ID="RND-6_FAMILY-44247";Tend="905";Tstart="675";shortTE="F";uid="81cebe04-9f5c-48cd-9b02-e9fbe185868b"
NW_007378887.1	RepeatMasker	Unknown	67209	67400	1465	+	.	ID="RND-1_FAMILY-133";Tend="1101";Tstart="899";shortTE="F";uid="04d5f121-0302-42d2-a1ab-1a07364438e5"
NW_007378887.1	RepeatMasker	SINE/tRNA-Meta	50819	50970	656	+	.	ID="RND-1_FAMILY-97";Tend="972";Tstart="835";shortTE="F";uid="7225d228-e77d-427d-9d77-d6c6db97a8f6"
NW_007378887.1	RepeatMasker	SINE/tRNA-RTE	71601	71879	1736	+	.	ID="RND-6_FAMILY-31686";Tend="1302";Tstart="1021";shortTE="F";uid="5fadde71-b12f-469c-8361-0bb2b781f902"
NW_007378887.1	RepeatMasker	Unknown	69491	69611	877	+	.	ID="RND-1_FAMILY-212";Tend="862";Tstart="742";shortTE="F";uid="3981cce3-c051-40c3-a988-e000011c2730"
NW_007378887.1	RepeatMasker	SINE/5S	77434	77541	436	+	.	ID="RND-1_FAMILY-103";Tend="768";Tstart="664";shortTE="F";uid="740226e9-2e6f-4f50-94d1-7a6988e6dcbb"
NW_007378887.1	RepeatMasker	Unknown	1080	1292	1309	+	.	ID="RND-6_FAMILY-12567";Tend="915";Tstart="730";shortTE="F";uid="89062ba1-927d-47f1-9a9a-ecde11c1eed7"
NW_007378887.1	RepeatMasker	SINE/tRNA-Meta	31627	31770	872	+	.	ID="RND-1_FAMILY-97";Tend="977";Tstart="834";shortTE="F";uid="039e2e3c-2b01-4872-acad-d048f6fcb019"
NW_007378887.1	RepeatMasker	SINE/tRNA-Deu	21705	21809	723	+	.	ID="RND-1_FAMILY-835";Tend="798";Tstart="690";shortTE="F";uid="6caf65ec-8b1b-4562-81d7-5492dbf3d142"
NW_007378887.1	RepeatMasker	Unknown	54283	54407	962	+	.	ID="RND-1_FAMILY-805";Tend="884";Tstart="760";shortTE="F";uid="a01f5e06-d414-44fd-b62c-e2900addf4c1"
NW_007378887.1	RepeatMasker	LINE/I	72173	72305	607	+	.	ID="RND-5_FAMILY-2097";Tend="1183";Tstart="1057";shortTE="F";uid="090f65f7-76b9-4a0a-ab47-9ba782f17062"
NW_007378887.1	RepeatMasker	DNA/TcMar-Tc1	16221	16326	936	+	.	ID="RND-6_FAMILY-2173";Tend="667";Tstart="562";shortTE="F";uid="a7a185c9-62e9-45ec-9146-27b05fa3c068"
NW_007378887.1	RepeatMasker	Unknown	76141	76548	2869	+	.	ID="RND-5_FAMILY-2144";Tend="1277";Tstart="903";shortTE="F";uid="d008dba1-53ae-48d3-a86b-010fd34bbce6"
NW_007378887.1	RepeatMasker	Unknown	47749	47911	573	+	.	ID="RND-1_FAMILY-31";Tend="1658";Tstart="1485";shortTE="F";uid="7a9af52d-1aa4-4884-b340-14991615f652"
NW_007378887.1	RepeatMasker	Unknown	25555	25922	914	+	.	ID="RND-1_FAMILY-314";Tend="1759";Tstart="1335";shortTE="F";uid="3662ca87-0433-4abf-9618-e82da78defa6"
NW_007378887.1	RepeatMasker	DNA/hAT-Blackjack	68039	68202	530	+	.	ID="RND-1_FAMILY-727";Tend="1407";Tstart="1226";shortTE="F";uid="58b11fe8-9bfe-4305-bd94-c9493c7d3892"
NW_007378887.1	RepeatMasker	Unknown	15332	15780	1048	+	.	ID="RND-1_FAMILY-65";TEgroup="ctg_1448%7CRND-1_FAMILY-65%7C1";Tend="1117";Tstart="922";shortTE="F";uid="5762770b-9b1e-4af4-987e-44cb2db6e529"
NW_007378887.1	RepeatMasker	Satellite	15047	15214	926	+	.	ID="RND-1_FAMILY-51";Tend="1037";Tstart="863";shortTE="F";uid="a0943e0c-dbca-480d-b354-c745e788a27e"
NW_007378887.1	RepeatMasker	Satellite	14534	14660	692	+	.	ID="RND-1_FAMILY-51";Tend="1037";Tstart="902";shortTE="F";uid="b93f4e39-76e1-42a0-bab7-13c424b11815"
NW_007378887.1	RepeatMasker	Unknown	30439	30958	1514	+	.	ID="RND-1_FAMILY-52";TEgroup="ctg_1448%7CRND-1_FAMILY-52%7C1";Tend="1121";Tstart="921";shortTE="F";uid="565d9feb-bf99-4faf-b5f7-41e75472223a"
NW_007378887.1	RepeatMasker	Unknown	68581	68802	1695	+	.	ID="RND-1_FAMILY-52";Tend="1150";Tstart="936";shortTE="F";uid="4b78ba6c-59a7-4b6d-b22b-41f74a8aeab2"
NW_007378887.1	RepeatMasker	LINE/RTE-BovB	46139	46256	941	+	.	ID="RND-6_FAMILY-4311";Tend="618";Tstart="494";shortTE="F";uid="fe205f14-7eb3-44ec-809b-fb2bf75d56ab"
NW_007378887.1	RepeatMasker	SINE/tRNA-RTE	61811	62059	1630	+	.	ID="RND-5_FAMILY-620";Tend="1201";Tstart="937";shortTE="F";uid="f864ad6e-abb0-4ae5-89e4-6c65a0ca6d5d"
NW_007378887.1	RepeatMasker	Unknown	32251	32468	1647	+	.	ID="RND-5_FAMILY-3298";Tend="1079";Tstart="862";shortTE="F";uid="1196372a-f628-42f7-9e92-4c3e1e71f181"
NW_007378887.1	RepeatMasker	Unknown	60330	60490	555	+	.	ID="RND-6_FAMILY-1666";Tend="1019";Tstart="845";shortTE="F";uid="c911c037-ce4c-4860-906a-b6086efa7650"
NW_007378887.1	RepeatMasker	SINE/tRNA-RTE	78066	78328	2032	+	.	ID="RND-5_FAMILY-620";Tend="1165";Tstart="900";shortTE="F";uid="a4c4b781-7c79-44d8-b7af-74321e36df29"
NW_007378887.1	RepeatMasker	Unknown	25407	25510	499	+	.	ID="RND-1_FAMILY-190";TEgroup="ctg_1448%7CRND-1_FAMILY-190%7C1";Tend="759";Tstart="685";shortTE="T";uid="5c26cacb-3477-447c-bb4e-a2aebceb850c"
NW_007378887.1	RepeatMasker	SINE/tRNA-RTE	51380	51692	2196	+	.	ID="RND-6_FAMILY-31686";Tend="1284";Tstart="981";shortTE="F";uid="a8430b4e-6791-4814-9c4a-8a3c1a5b53ea"
NW_007378887.1	RepeatMasker	LINE/CRE	33438	33972	4657	+	.	ID="RND-1_FAMILY-607";Tend="1377";Tstart="843";shortTE="F";uid="11aa1881-51ea-4cf8-b50a-adb82fafb579"
NW_007378887.1	RepeatMasker	Unknown	52733	52853	611	+	.	ID="RND-1_FAMILY-74";Tend="554";Tstart="428";shortTE="F";uid="cbb76239-c604-41e3-8999-03d7203199e9"
NW_007378887.1	RepeatMasker	Unknown	77949	78062	568	+	.	ID="RND-6_FAMILY-17515";Tend="1263";Tstart="1155";shortTE="F";uid="a7fb93cc-b212-4f81-8aa3-a0f8247e5c76"
NW_007378887.1	RepeatMasker	SINE/ID	59913	60017	514	+	.	ID="RND-1_FAMILY-5";Tend="1612";Tstart="1502";shortTE="F";uid="687c0d50-df30-41d1-a9ec-80e6cd43d438"
NW_007378887.1	RepeatMasker	Unknown	4995	5117	921	+	.	ID="RND-1_FAMILY-815";Tend="957";Tstart="835";shortTE="F";uid="4be329a3-3815-4363-a728-91d20d1479c3"
NW_007378887.1	RepeatMasker	DNA/TcMar-Tc1	74003	74347	1805	+	.	ID="RND-1_FAMILY-366";Tend="1113";Tstart="812";shortTE="F";uid="cdf101bf-bd48-40a9-81c9-94697cef257d"
NW_007378887.1	RepeatMasker	Unknown	27759	27985	871	+	.	ID="RND-1_FAMILY-127";Tend="1115";Tstart="894";shortTE="F";uid="b3a12b39-d9e9-498e-bb79-19e0830dd04a"
NW_007378887.1	RepeatMasker	DNA/TcMar-Tc1	73250	73829	3899	+	.	ID="RND-6_FAMILY-3549";Tend="1353";Tstart="774";shortTE="F";uid="e329972a-12e4-4406-8dcd-3800ada63889"
NW_007378887.1	RepeatMasker	Unknown	5146	5250	592	+	.	ID="RND-1_FAMILY-61";Tend="938";Tstart="828";shortTE="F";uid="26f55328-9b36-47c0-b0a1-50bae8c060a4"
NW_007378887.1	RepeatMasker	SINE/tRNA-RTE	61632	61745	796	+	.	ID="RND-6_FAMILY-31686";Tend="1125";Tstart="1009";shortTE="F";uid="4e3b5113-ac3f-4224-8258-ea6586efc393"
NW_007378887.1	RepeatMasker	LTR/Gypsy	251	354	600	+	.	ID="RND-6_FAMILY-7101";Tend="917";Tstart="816";shortTE="F";uid="f4bbc1b2-993c-4482-a035-8a530acd56ef"
NW_007378887.1	RepeatMasker	Unknown	54415	54535	885	+	.	ID="RND-1_FAMILY-212";Tend="862";Tstart="742";shortTE="F";uid="9308c6cc-3b85-4485-9751-f40a820b74da"
NW_007378887.1	RepeatMasker	LTR/Gypsy	68127	68260	430	+	.	ID="RND-1_FAMILY-232";Tend="1244";Tstart="1122";shortTE="F";uid="34814de0-e197-426b-9c16-a2aa45542b43"
NW_007378887.1	RepeatMasker	Unknown	32625	32737	781	+	.	ID="RND-1_FAMILY-80";Tend="1041";Tstart="929";shortTE="F";uid="e232d392-1d7e-4867-b8d1-fefa01d08bde"
NW_007378887.1	RepeatMasker	SINE/ID	25926	26100	740	+	.	ID="RND-1_FAMILY-5";Tend="1759";Tstart="1570";shortTE="F";uid="d8ab3909-eb39-4626-8092-b301932497e9"
NW_007378887.1	RepeatMasker	SINE/tRNA-RTE	71472	71580	470	-	.	ID="RND-5_FAMILY-620";Tend="1192";Tstart="1098";shortTE="F";uid="776d1690-fd33-42ea-8adc-34e88f7fe553"
NW_007378887.1	RepeatMasker	SINE/ID	28561	28916	1390	-	.	ID="RND-1_FAMILY-4";Tend="1065";Tstart="750";shortTE="F";uid="194b4e72-98ed-405c-afc7-9e1058b9697f"
NW_007378887.1	RepeatMasker	LINE/L1-Tx1	12482	12582	523	-	.	ID="RND-1_FAMILY-1";Tend="796";Tstart="680";shortTE="F";uid="ff07fa83-8616-418d-b9af-3d42ac33eb12"
NW_007378887.1	RepeatMasker	DNA/Maverick	62083	62377	1546	-	.	ID="RND-1_FAMILY-84";Tend="1071";Tstart="786";shortTE="F";uid="9e60ac89-2ad7-44fc-9bfd-e347175783e5"
NW_007378887.1	RepeatMasker	Unknown	25420	25571	522	-	.	ID="RND-6_FAMILY-45419";TEgroup="ctg_1448%7CRND-6_FAMILY-45419%7C1";Tend="1383";Tstart="1323";shortTE="T";uid="91297016-25ef-4126-b177-b87c3b332811"
NW_007378887.1	RepeatMasker	SINE/tRNA-RTE	29355	29601	1465	-	.	ID="RND-1_FAMILY-22";Tend="1522";Tstart="1272";shortTE="F";uid="e432102c-4a78-4ca7-af35-93096de8e9d2"
NW_007378887.1	RepeatMasker	SINE/ID	24202	24410	899	-	.	ID="RND-1_FAMILY-6";Tend="1316";Tstart="941";shortTE="F";uid="5927382a-1353-4a6c-8302-1ec95741a6da"
NW_007378887.1	RepeatMasker	Unknown	50241	50442	1542	-	.	ID="RND-5_FAMILY-3163";Tend="1001";Tstart="803";shortTE="F";uid="0c8647c9-7b0a-4e2a-be92-6329cb30d6d3"
NW_007378887.1	RepeatMasker	LINE/RTE-BovB	68114	68232	873	-	.	ID="RND-6_FAMILY-4311";Tend="617";Tstart="499";shortTE="F";uid="7ba3ed9a-8f15-4755-858e-ade43c68bf75"
NW_007378887.1	RepeatMasker	Unknown	62993	63188	571	-	.	ID="RND-6_FAMILY-7159";TEgroup="ctg_1448%7CRND-6_FAMILY-7159%7C1";Tend="877";Tstart="771";shortTE="T";uid="65992def-30e9-41f1-b393-6eff5118a7b6"
NW_007378887.1	RepeatMasker	LTR/Gypsy	16865	16970	413	-	.	ID="RND-6_FAMILY-6192";Tend="233";Tstart="138";shortTE="F";uid="b62b846b-aa83-406e-8f86-bf253f7c2352"
NW_007378887.1	RepeatMasker	Unknown	77826	78040	1751	-	.	ID="RND-6_FAMILY-1666";Tend="1024";Tstart="810";shortTE="F";uid="13c32268-24d9-4196-ab8d-ca24de0864f3"
NW_007378887.1	RepeatMasker	SINE/ID	41028	41276	1662	-	.	ID="RND-1_FAMILY-16";Tend="1097";Tstart="840";shortTE="F";uid="5a922b86-7e5e-405e-bdf5-c78adb7075f9"
NW_007378887.1	RepeatMasker	RC/Helitron	15791	16037	1510	-	.	ID="RND-6_FAMILY-8282";Tend="1085";Tstart="832";shortTE="F";uid="3f94f4a6-a349-4c58-848d-afa8e4d32b60"
NW_007378887.1	RepeatMasker	SINE/tRNA-Deu	78773	78891	603	-	.	ID="RND-1_FAMILY-54";Tend="942";Tstart="819";shortTE="F";uid="4041df6f-d9a7-43e4-92f7-d1287bf5ff1e"
NW_007378887.1	RepeatMasker	SINE/tRNA-RTE	18160	18267	715	-	.	ID="RND-1_FAMILY-79";Tend="1821";Tstart="1714";shortTE="F";uid="31ce4c34-c140-404b-9a18-339aa28d72b7"
NW_007378887.1	RepeatMasker	Satellite	52403	52619	949	-	.	ID="RND-1_FAMILY-51";Tend="1036";Tstart="794";shortTE="F";uid="4fa5cd90-69f6-47b0-aaf4-1a420ef37661"
NW_007378887.1	RepeatMasker	SINE/tRNA-RTE	72840	73052	797	-	.	ID="RND-1_FAMILY-88";Tend="1135";Tstart="923";shortTE="F";uid="fbcdbdf4-0767-4a03-a9a6-eebb3484f161"
NW_007378887.1	RepeatMasker	Unknown	52705	52829	678	-	.	ID="RND-6_FAMILY-8012";Tend="480";Tstart="353";shortTE="F";uid="f35c83b0-4ca0-40b8-a2f0-37cdffeb92d7"
NW_007378887.1	RepeatMasker	DNA/Academ-1	69159	69491	1663	-	.	ID="RND-1_FAMILY-452";Tend="862";Tstart="497";shortTE="F";uid="7cfd9faa-3beb-4abc-88e7-bebb69294c2b"
NW_007378887.1	RepeatMasker	Unknown	12595	12726	815	-	.	ID="RND-1_FAMILY-191";Tend="889";Tstart="760";shortTE="F";uid="ef6f33f4-1ff0-44e2-9839-275a6c00f530"
NW_007378887.1	RepeatMasker	DNA/hAT-hATm	21216	21418	947	-	.	ID="RND-6_FAMILY-23";Tend="1877";Tstart="1669";shortTE="F";uid="ccb99093-bf30-4130-b67b-aa78f7f80d21"
NW_007378887.1	RepeatMasker	Unknown	18801	18903	832	-	.	ID="RND-6_FAMILY-562";Tend="1071";Tstart="969";shortTE="F";uid="08d170f6-bca3-4cda-82a2-1e8a51a96049"
NW_007378887.1	RepeatMasker	Unknown	20588	21063	3287	-	.	ID="RND-1_FAMILY-735";Tend="1421";Tstart="968";shortTE="F";uid="24d5648a-15f7-44b7-aa13-ca6909f50a3d"
NW_007378887.1	RepeatMasker	Unknown	79152	79461	2141	-	.	ID="RND-6_FAMILY-62244";Tend="1105";Tstart="800";shortTE="F";uid="f93ff86e-9aec-4f27-a554-2b9ad2182257"
NW_007378887.1	RepeatMasker	DNA/Maverick	10116	10326	423	-	.	ID="RND-6_FAMILY-12032";Tend="998";Tstart="789";shortTE="F";uid="57137b80-9f29-4a96-835c-1cf1cbb64ae8"
NW_007378887.1	RepeatMasker	SINE/tRNA-RTE	3847	4083	1509	-	.	ID="RND-1_FAMILY-89";Tend="1140";Tstart="898";shortTE="F";uid="9c1eb567-d7eb-4301-9033-27cb03264536"
NW_007378887.1	RepeatMasker	LINE/Penelope	6716	6844	551	-	.	ID="RND-5_FAMILY-7616";Tend="1100";Tstart="982";shortTE="F";uid="5e572a0c-5f5a-41ab-a998-0d0d3406a0a1"
NW_007378887.1	RepeatMasker	Unknown	47726	47849	560	-	.	ID="RND-1_FAMILY-19";Tend="1028";Tstart="898";shortTE="F";uid="0c755251-11d5-4c51-a2bd-722f2c417dbf"
NW_007378887.1	RepeatMasker	LINE/RTE-BovB	31761	31923	410	-	.	ID="RND-1_FAMILY-832";Tend="1025";Tstart="863";shortTE="F";uid="1f8234c3-874c-46c8-95ab-43d009064eda"
NW_007378887.1	RepeatMasker	RC/Helitron	45995	46142	1105	-	.	ID="RND-5_FAMILY-3149";Tend="1130";Tstart="984";shortTE="F";uid="44c94df3-19c5-4847-8933-8d3b8fefc58f"
NW_007378887.1	RepeatMasker	DNA/hAT-Charlie	57174	57461	1963	-	.	ID="RND-5_FAMILY-1333";Tend="974";Tstart="704";shortTE="F";uid="90f471dc-8b32-4ec8-8e54-081cf4e27402"
NW_007378887.1	RepeatMasker	Unknown	27147	27477	2026	-	.	ID="RND-6_FAMILY-8";Tend="1155";Tstart="833";shortTE="F";uid="e231c6ad-2f94-446f-b5c3-382fdcb4ac86"
NW_007378887.1	RepeatMasker	RC/Helitron	3383	3497	883	-	.	ID="RND-1_FAMILY-202";Tend="1464";Tstart="1350";shortTE="F";uid="50a3cbc2-c3f4-4c8d-9115-f4a3fc0e778a"
NW_007378887.1	RepeatMasker	Unknown	19693	19931	1375	-	.	ID="RND-6_FAMILY-562";Tend="947";Tstart="664";shortTE="F";uid="402072e3-d86b-4d93-bfea-1ce46babc98a"
NW_007378887.1	RepeatMasker	Unknown	40006	40365	1869	-	.	ID="RND-1_FAMILY-52";Tend="1430";Tstart="1071";shortTE="F";uid="866ae8e2-b135-447c-be92-b3288d3ef011"
NW_007378887.1	RepeatMasker	SINE/ID	50031	50201	1224	-	.	ID="RND-1_FAMILY-9";Tend="957";Tstart="787";shortTE="F";uid="f816b8cc-d4ff-4cbc-a4d1-36ff4bfa3d42"
NW_007378887.1	RepeatMasker	LINE/RTE-BovB	26496	26658	408	-	.	ID="RND-1_FAMILY-832";Tend="1025";Tstart="863";shortTE="F";uid="755d13d2-bc9f-4243-b085-a7de85b64d9d"
NW_007378887.1	RepeatMasker	SINE/ID	45331	45577	1643	-	.	ID="RND-1_FAMILY-16";Tend="1091";Tstart="840";shortTE="F";uid="e1c1f933-0144-46cf-8193-552a2c844f4a"
NW_007378887.1	RepeatMasker	SINE/ID	22670	22953	2432	-	.	ID="RND-1_FAMILY-6";Tend="1323";Tstart="1040";shortTE="F";uid="789eef62-5977-452d-a086-c64a51bafe69"
NW_007378887.1	RepeatMasker	SINE/tRNA-RTE	55624	55732	483	-	.	ID="RND-5_FAMILY-620";Tend="1192";Tstart="1098";shortTE="F";uid="17952169-a5fd-485c-9e00-ef3ce61d513b"
NW_007378887.1	RepeatMasker	SINE/ID	12729	12869	1183	-	.	ID="RND-1_FAMILY-6";Tend="1321";Tstart="1181";shortTE="F";uid="1c47ba62-c5af-41f7-bf93-151391890311"
NW_007378887.1	RepeatMasker	Unknown	41492	41780	803	-	.	ID="RND-1_FAMILY-106";TEgroup="ctg_1448%7CRND-1_FAMILY-106%7C1";Tend="1072";Tstart="946";shortTE="F";uid="47180d78-ef36-4e39-a300-593e351b3458"
NW_007378887.1	RepeatMasker	LTR/Gypsy	23856	24004	1253	-	.	ID="RND-5_FAMILY-3276";Tend="1152";Tstart="1004";shortTE="F";uid="06a92d99-27a8-45fa-9f68-40848c3002e8"
NW_007378887.1	RepeatMasker	DNA	18400	18501	442	-	.	ID="RND-6_FAMILY-33607";Tend="1162";Tstart="1063";shortTE="F";uid="a3d1ca68-b255-4990-911a-e5f31a4efe27"
NW_007378887.1	RepeatMasker	Unknown	1732	1931	1516	-	.	ID="RND-1_FAMILY-52";Tend="1120";Tstart="928";shortTE="F";uid="a9d65edd-84c0-4537-9578-bb5a27a4401e"
NW_007378887.1	RepeatMasker	Unknown	68432	68581	660	-	.	ID="RND-6_FAMILY-20204";Tend="1717";Tstart="1567";shortTE="F";uid="dea1a9ea-1752-4582-982b-12e3e739799e"
NW_007378887.1	RepeatMasker	SINE/tRNA-RTE	26958	27063	645	-	.	ID="RND-1_FAMILY-79";Tend="1819";Tstart="1714";shortTE="F";uid="d03eb396-7b38-4e21-b48a-94d8b370b976"
NW_007378887.1	RepeatMasker	Unknown	72157	72285	683	-	.	ID="RND-6_FAMILY-2666";Tend="1743";Tstart="1617";shortTE="F";uid="4c4afd04-4af2-4bd6-a036-9676f672c5d8"
NW_007378887.1	RepeatMasker	Unknown	19337	19715	2610	-	.	ID="RND-1_FAMILY-735";Tend="1421";Tstart="1055";shortTE="F";uid="fe3e93be-8b61-4e34-ae8e-e768ee11f621"
NW_007378887.1	RepeatMasker	DNA/Maverick	10770	10908	472	-	.	ID="POLINTON-8_NVI";Tend="8211";Tstart="8068";shortTE="F";uid="b7d51843-dbee-4e8d-ac4d-99aca9f23f9f"
NW_007378887.1	RepeatMasker	Unknown	842	967	693	-	.	ID="RND-1_FAMILY-206";Tend="975";Tstart="852";shortTE="F";uid="0b18dc26-b956-4855-99a5-866f8e91e13d"
NW_007391919.1	RepeatMasker	DNA/TcMar-Tc1	562	1045	2186	+	.	ID="RND-1_FAMILY-574";TEgroup="ctg_14480%7CRND-1_FAMILY-574%7C1";Tend="1440";Tstart="862";shortTE="F";uid="90079091-030a-4df0-bed9-19a24e6842db"
NW_007522239.1	RepeatMasker	LTR/Gypsy	1	106	929	+	.	ID="RND-6_FAMILY-18136";Tend="1562";Tstart="1457";shortTE="F";uid="aee203fe-491e-4d58-91c3-9b2bd15d49cd"
NW_007522244.1	RepeatMasker	DNA/TcMar-Tc1	1	157	947	-	.	ID="RND-1_FAMILY-366";Tend="1096";Tstart="944";shortTE="F";uid="9bcf5e6a-def2-4489-bbec-ea6767a27770"
NW_007522247.1	RepeatMasker	Unknown	1	229	1762	-	.	ID="RND-6_FAMILY-22197";Tend="428";Tstart="196";shortTE="F";uid="f02d2ce6-8f77-4445-a908-63d2391002da"
NW_007522256.1	RepeatMasker	LINE/RTE-BovB	4	229	593	+	.	ID="RTE-36_LMI";Tend="1905";Tstart="1680";shortTE="F";uid="48033721-4872-46f8-b7ca-bf2c629b86b7"
NW_007522257.1	RepeatMasker	LINE/L1-Tx1	110	226	473	+	.	ID="RND-4_FAMILY-112";Tend="800";Tstart="683";shortTE="F";uid="648438d3-f244-4bb3-bd74-a01bed773d97"
NW_007522260.1	RepeatMasker	DNA/hAT-Blackjack	1	229	1734	+	.	ID="RND-1_FAMILY-83";Tend="1624";Tstart="1387";shortTE="F";uid="db1cc482-ccc7-4a2c-9e7a-4116159e406c"
NW_007522262.1	RepeatMasker	Unknown	1	229	1857	-	.	ID="RND-6_FAMILY-1538";Tend="461";Tstart="233";shortTE="F";uid="291de3ab-f4c4-43f9-870b-45b82a31d0db"
NW_007522267.1	RepeatMasker	Unknown	1	229	1931	+	.	ID="RND-6_FAMILY-16300";Tend="967";Tstart="739";shortTE="F";uid="0c40339d-a8b6-480f-aa0e-75c018f040e2"
NW_007391922.1	RepeatMasker	SINE/ID	286	598	589	-	.	ID="RND-1_FAMILY-4";Tend="946";Tstart="677";shortTE="F";uid="7b220db4-4e4d-486a-8a39-d9e989d7242e"
NW_007522271.1	RepeatMasker	RC/Helitron	1	229	1914	-	.	ID="RND-1_FAMILY-228";Tend="1281";Tstart="1058";shortTE="F";uid="6e3618b1-570d-4d47-a9c3-00008e0c9f2c"
NW_007522273.1	RepeatMasker	Unknown	1	153	1195	+	.	ID="RND-1_FAMILY-129";Tend="1400";Tstart="1253";shortTE="F";uid="3f95df35-ccdc-4b07-931b-6d01efd752bb"
NW_007522277.1	RepeatMasker	Unknown	1	229	1998	+	.	ID="RND-6_FAMILY-37223";Tend="1164";Tstart="939";shortTE="F";uid="64993f41-1503-4b79-822e-7e504defe39f"
NW_007522278.1	RepeatMasker	Satellite	1	111	861	-	.	ID="RND-1_FAMILY-754";Tend="679";Tstart="570";shortTE="F";uid="e9677058-f97f-4efe-aafe-e94d85d38add"
NW_007522278.1	RepeatMasker	Unknown	99	229	1018	-	.	ID="RND-1_FAMILY-575";Tend="866";Tstart="736";shortTE="F";uid="31a65ff5-0497-48de-98e2-00862da62dec"
NW_007391923.1	RepeatMasker	SINE/ID	1124	1233	587	+	.	ID="RND-1_FAMILY-9";Tend="899";Tstart="787";shortTE="F";uid="d1a4f31b-8f38-491a-9e6f-a04c9b6959e8"
NW_007522286.1	RepeatMasker	Unknown	1	229	1918	-	.	ID="RND-5_FAMILY-278";Tend="1564";Tstart="1328";shortTE="F";uid="a4a0b21f-d196-4e06-8740-17b86979b2e8"
NW_007391924.1	RepeatMasker	LINE/L2	124	421	592	-	.	ID="RND-5_FAMILY-1316";Tend="1171";Tstart="908";shortTE="F";uid="14d12938-aa76-4645-8025-e66242d42104"
NW_007391924.1	RepeatMasker	Unknown	33	142	410	-	.	ID="RND-6_FAMILY-3398";Tend="246";Tstart="147";shortTE="F";uid="1b8a6fab-3bea-4a63-93c1-79ed21e36ced"
NW_007522290.1	RepeatMasker	RC/Helitron	1	126	1019	+	.	ID="RND-6_FAMILY-1647";Tend="1283";Tstart="1157";shortTE="F";uid="dca2e074-29a7-4e0a-b452-c6802e218a23"
NW_007522294.1	RepeatMasker	Unknown	1	106	814	+	.	ID="RND-1_FAMILY-93";Tend="1420";Tstart="1318";shortTE="F";uid="86888c4c-a057-40db-8cf7-fdd97561e65e"
NW_007522295.1	RepeatMasker	RC/Helitron	11	226	669	-	.	ID="HELITRON-8_DRH";Tend="429";Tstart="214";shortTE="F";uid="4d3eb859-f3ca-4fbc-979f-f6a2092989f5"
NW_007522296.1	RepeatMasker	LINE/RTE-BovB	4	229	686	+	.	ID="RTE-54_LMI";Tend="2613";Tstart="2388";shortTE="F";uid="16d59ef9-7b78-49d4-8667-91ec8b8306b8"
NW_007522297.1	RepeatMasker	SINE/ID	58	229	1288	+	.	ID="RND-1_FAMILY-28";Tend="1011";Tstart="841";shortTE="F";uid="8f2a4882-e624-4d1f-974e-fa2553b1f6df"
NW_007391925.1	RepeatMasker	Unknown	880	1173	2261	-	.	ID="RND-1_FAMILY-129";Tend="1090";Tstart="784";shortTE="F";uid="cfd70171-e8bd-4b88-a58b-d416bda3e2d0"
NW_007522299.1	RepeatMasker	Unknown	1	229	1880	-	.	ID="RND-1_FAMILY-131";Tend="1104";Tstart="870";shortTE="F";uid="ece2ac96-bf9b-4b26-acd2-bbc264608a47"
NW_007522302.1	RepeatMasker	RC/Helitron	56	229	1230	+	.	ID="RND-1_FAMILY-228";Tend="1259";Tstart="1084";shortTE="F";uid="ce411a73-8ba6-4211-9a9a-c0d5b6623d98"
NW_007522306.1	RepeatMasker	Unknown	1	229	1884	-	.	ID="RND-5_FAMILY-2144";Tend="1411";Tstart="1183";shortTE="F";uid="aafe6bc0-d564-4564-a870-21813870aa6e"
NW_007522307.1	RepeatMasker	DNA/Crypton-I	1	138	616	-	.	ID="RND-5_FAMILY-277";Tend="1566";Tstart="1392";shortTE="F";uid="7f490f66-f545-43d0-ac63-3ea8a56fe378"
NW_007391926.1	RepeatMasker	Unknown	8382	8488	539	-	.	ID="RND-1_FAMILY-107";Tend="388";Tstart="239";shortTE="F";uid="0cdec46e-2bc0-4ad3-ad2e-1a18bb89923e"
NW_007522309.1	RepeatMasker	DNA/Sola-2	1	229	1358	-	.	ID="RND-1_FAMILY-789";Tend="1018";Tstart="719";shortTE="F";uid="764ecf68-10c7-4b02-8b0c-37b0ecfab99d"
NW_007522310.1	RepeatMasker	Unknown	67	182	679	-	.	ID="RND-1_FAMILY-48";Tend="793";Tstart="693";shortTE="F";uid="94d67353-dc1f-4650-a14e-49af056b5b63"
NW_007522310.1	RepeatMasker	SINE/tRNA-RTE	41	165	488	-	.	ID="RND-1_FAMILY-79";Tend="1110";Tstart="993";shortTE="F";uid="7cb48082-c068-4855-9f26-ee3a8137c4dd"
NW_007522313.1	RepeatMasker	DNA/TcMar-Tc1	1	229	1970	-	.	ID="RND-1_FAMILY-627";Tend="1228";Tstart="1000";shortTE="F";uid="de582293-43af-4181-9f03-fa76867cdfbc"
NW_007522317.1	RepeatMasker	LINE/Dong-R4	1	229	2053	-	.	ID="RND-6_FAMILY-992";Tend="501";Tstart="273";shortTE="F";uid="34f64caf-76d0-4e5c-b90c-0315b31b5719"
NW_007522325.1	RepeatMasker	Unknown	1	229	1895	+	.	ID="RND-4_FAMILY-343";Tend="1187";Tstart="962";shortTE="F";uid="e4afbcbc-9b1a-4c64-8ee4-e0691218cd99"
NW_007522327.1	RepeatMasker	Unknown	1	229	1923	-	.	ID="RND-1_FAMILY-575";Tend="836";Tstart="609";shortTE="F";uid="81e162df-f537-4b4f-b26a-b3ec46e64faf"
NW_007522331.1	RepeatMasker	SINE/tRNA-RTE	107	229	1092	-	.	ID="RND-1_FAMILY-111";Tend="1009";Tstart="887";shortTE="F";uid="4f1a70ab-1921-4004-b489-9c8f1ea4a1c2"
NW_007522333.1	RepeatMasker	LINE/RTE-BovB	74	229	1235	+	.	ID="RND-6_FAMILY-54328";Tend="1001";Tstart="845";shortTE="F";uid="7a9a89eb-6306-4e07-b96a-ad79b13052b5"
NW_007522337.1	RepeatMasker	Unknown	1	229	1780	+	.	ID="RND-1_FAMILY-94";Tend="1040";Tstart="809";shortTE="F";uid="f34144fb-d6ff-492c-8e2d-2ec62d4525e4"
NW_007378888.1	RepeatMasker	Unknown	7177	7445	1515	+	.	ID="RND-5_FAMILY-3298";Tend="1119";Tstart="861";shortTE="F";uid="69f1712c-9238-4aab-b804-43b90a48c23d"
NW_007378888.1	RepeatMasker	RC/Helitron	71849	72148	787	+	.	ID="RND-6_FAMILY-8282";TEgroup="ctg_1449%7CRND-6_FAMILY-8282%7C1";Tend="1102";Tstart="953";shortTE="F";uid="dcc2ef97-fc6a-409b-aec1-78580aa4fdc9"
NW_007378888.1	RepeatMasker	SINE/ID	209	378	1048	+	.	ID="RND-1_FAMILY-5";Tend="1750";Tstart="1570";shortTE="F";uid="4a7dfff5-6a86-4da3-85f4-75e757871164"
NW_007378888.1	RepeatMasker	LINE/RTE-BovB	26413	26610	840	+	.	ID="RND-6_FAMILY-4311";Tend="606";Tstart="387";shortTE="F";uid="a3fa2011-fdc2-4bf0-97ef-3a1b25d2c08b"
NW_007378888.1	RepeatMasker	Unknown	12906	13026	1048	+	.	ID="RND-1_FAMILY-212";Tend="857";Tstart="737";shortTE="F";uid="6056cc0c-361b-4f10-bb94-ee44cf85f28a"
NW_007378888.1	RepeatMasker	SINE/tRNA-RTE	60899	61078	567	+	.	ID="RND-1_FAMILY-22";Tend="858";Tstart="684";shortTE="F";uid="bb534524-316f-41a5-aa1c-b13fe9794b76"
NW_007378888.1	RepeatMasker	RC/Helitron	45397	45547	1333	+	.	ID="RND-1_FAMILY-570";Tend="1030";Tstart="880";shortTE="F";uid="9bd4ce2f-d69a-45f1-a91e-f8262b8cb6c4"
NW_007378888.1	RepeatMasker	Unknown	57367	57476	421	+	.	ID="RND-1_FAMILY-31";Tend="1608";Tstart="1486";shortTE="F";uid="f508c185-9a8a-4a56-9d17-a0f110f48eb9"
NW_007378888.1	RepeatMasker	SINE/ID	860	1109	1291	+	.	ID="RND-1_FAMILY-5";Tend="1769";Tstart="1531";shortTE="F";uid="7eab60aa-2323-4c2d-bf74-cbb699781670"
NW_007378888.1	RepeatMasker	DNA/Sola-1	38461	39029	1363	+	.	ID="RND-6_FAMILY-1864";TEgroup="ctg_1449%7CRND-6_FAMILY-1864%7C2";Tend="1042";Tstart="713";shortTE="F";uid="a64a2556-7523-4aaa-940d-cd0363310085"
NW_007378888.1	RepeatMasker	LINE/L1-Tx1	15377	15786	1176	+	.	ID="RND-4_FAMILY-112";Tend="1787";Tstart="1313";shortTE="F";uid="15597cc8-cfc7-4ae9-831d-c692a164a21b"
NW_007378888.1	RepeatMasker	SINE/ID	1493	1705	1127	+	.	ID="RND-1_FAMILY-5";Tend="1774";Tstart="1566";shortTE="F";uid="7d3d4421-39c4-41ea-ae46-f1fc68b44a8f"
NW_007378888.1	RepeatMasker	DNA/P	67552	67688	755	+	.	ID="RND-1_FAMILY-651";Tend="1069";Tstart="939";shortTE="F";uid="cdf0f9ab-4523-4f2c-8e0a-43048ce80886"
NW_007378888.1	RepeatMasker	RC/Helitron	60526	60772	1804	+	.	ID="RND-6_FAMILY-7347";Tend="1137";Tstart="888";shortTE="F";uid="e932f5fb-460c-4106-a5ca-06016f6e1028"
NW_007378888.1	RepeatMasker	RC/Helitron	64402	64709	2367	+	.	ID="RND-6_FAMILY-7347";Tend="1193";Tstart="884";shortTE="F";uid="81deb5b8-1d2d-4623-a5d8-277a0c702747"
NW_007378888.1	RepeatMasker	DNA/P	59886	60022	740	+	.	ID="RND-1_FAMILY-651";Tend="1069";Tstart="939";shortTE="F";uid="77cd62f1-469d-4088-9768-dea33f52ddfd"
NW_007378888.1	RepeatMasker	DNA/Sola-1	39031	39269	1721	+	.	ID="RND-6_FAMILY-1864";Tend="1126";Tstart="892";shortTE="F";uid="ff012edd-6007-4fa6-b477-0d9adf897e0c"
NW_007378888.1	RepeatMasker	Unknown	63551	63830	2517	+	.	ID="RND-1_FAMILY-107";Tend="574";Tstart="295";shortTE="F";uid="dcdb21aa-4bbd-4db1-9e23-f606b389a3cc"
NW_007378888.1	RepeatMasker	Unknown	34101	34207	699	+	.	ID="RND-5_FAMILY-3298";Tend="974";Tstart="871";shortTE="F";uid="6694f793-8746-4599-b412-1631ed46b190"
NW_007378888.1	RepeatMasker	Unknown	28046	28255	1321	+	.	ID="RND-6_FAMILY-62244";Tend="1214";Tstart="910";shortTE="F";uid="62b79e8d-746d-469c-abeb-501f29a869dd"
NW_007378888.1	RepeatMasker	Unknown	36744	36947	853	+	.	ID="RND-5_FAMILY-8766";Tend="1102";Tstart="759";shortTE="F";uid="14109131-54be-42ce-af73-093c471c6805"
NW_007378888.1	RepeatMasker	DNA/MULE-MuDR	47243	47749	1992	-	.	ID="RND-5_FAMILY-284";Tend="852";Tstart="350";shortTE="F";uid="59750865-4cd1-4d27-bbf9-230bf47c3381"
NW_007378888.1	RepeatMasker	LTR/Gypsy	71858	72140	653	-	.	ID="RND-6_FAMILY-5186";Tend="1002";Tstart="671";shortTE="F";uid="892f5a33-05dd-4b79-90fb-5b7935bd3810"
NW_007378888.1	RepeatMasker	LINE/L2	17766	17970	677	-	.	ID="RND-1_FAMILY-428";Tend="849";Tstart="657";shortTE="F";uid="9163cbff-bedf-49e5-bcff-609b365e621b"
NW_007378888.1	RepeatMasker	SINE/ID	65980	66236	1472	-	.	ID="RND-1_FAMILY-5";Tend="1769";Tstart="1432";shortTE="F";uid="466fda81-127b-4776-8645-c0c0826ff8cb"
NW_007378888.1	RepeatMasker	DNA/Sola-2	46989	47196	1155	-	.	ID="RND-1_FAMILY-95";Tend="1033";Tstart="828";shortTE="F";uid="d9a0b382-95bd-482f-ad8b-58b27bc94d34"
NW_007378888.1	RepeatMasker	Unknown	10477	10592	901	-	.	ID="RND-1_FAMILY-427";Tend="747";Tstart="632";shortTE="F";uid="92cf23ba-e298-4381-a6c4-4e71aad85c41"
NW_007378888.1	RepeatMasker	SINE/5S	33673	33836	857	-	.	ID="RND-1_FAMILY-103";Tend="816";Tstart="654";shortTE="F";uid="310966f2-7594-4f95-9b1b-48be1366508b"
NW_007378888.1	RepeatMasker	DNA/Sola-1	25667	26096	1427	-	.	ID="RND-6_FAMILY-1864";TEgroup="ctg_1449%7CRND-6_FAMILY-1864%7C1";Tend="1124";Tstart="803";shortTE="F";uid="46bef8ad-4348-4a7f-9351-8c9f44b71eaf"
NW_007378888.1	RepeatMasker	Unknown	69953	70129	1055	-	.	ID="RND-6_FAMILY-1666";Tend="1031";Tstart="843";shortTE="F";uid="18208b59-b608-4015-9cb9-7df85d80a94c"
NW_007378888.1	RepeatMasker	Unknown	39267	39470	1580	-	.	ID="RND-6_FAMILY-62244";Tend="1105";Tstart="910";shortTE="F";uid="a0f468ac-6076-4d49-8a53-74fd80af190d"
NW_007378888.1	RepeatMasker	LINE/Penelope	29291	29438	1092	-	.	ID="RND-6_FAMILY-5640";Tend="1136";Tstart="991";shortTE="F";uid="5559b817-1c14-44f2-bcd2-a8bf96c2a5ad"
NW_007378888.1	RepeatMasker	RC/Helitron	34848	34978	779	-	.	ID="RND-1_FAMILY-426";Tend="1030";Tstart="905";shortTE="F";uid="dd0e1cad-1a41-4022-9cff-690df1edaaae"
NW_007378888.1	RepeatMasker	DNA	9618	9748	1083	-	.	ID="RND-6_FAMILY-33607";Tend="1011";Tstart="881";shortTE="F";uid="3204f956-5d4b-4236-add0-162b6886cd63"
NW_007378888.1	RepeatMasker	SINE/tRNA-RTE	60948	61096	465	-	.	ID="RND-1_FAMILY-88";Tend="1466";Tstart="1320";shortTE="F";uid="30385522-2bd7-492a-9156-85ea56e862ca"
NW_007378888.1	RepeatMasker	Unknown	21803	21911	452	-	.	ID="RND-5_FAMILY-3456";Tend="818";Tstart="714";shortTE="F";uid="4ddbfe19-1ef0-4330-914d-c70c11020e75"
NW_007378888.1	RepeatMasker	SINE/ID	63178	63418	1337	-	.	ID="RND-1_FAMILY-5";Tend="1769";Tstart="1531";shortTE="F";uid="2119951a-884d-4965-809c-e85a2a40dd09"
NW_007378888.1	RepeatMasker	LINE/RTE-BovB	75573	75745	431	-	.	ID="RND-5_FAMILY-2858";Tend="897";Tstart="725";shortTE="F";uid="d70e6a5f-845d-40e3-9f59-270cb12cd06f"
NW_007378888.1	RepeatMasker	SINE/5S	31443	31606	857	-	.	ID="RND-1_FAMILY-103";Tend="816";Tstart="654";shortTE="F";uid="296fc950-b41a-44ad-85d9-07c954f58bb6"
NW_007378888.1	RepeatMasker	DNA/TcMar-Tc1	33917	34084	1041	-	.	ID="RND-1_FAMILY-436";Tend="776";Tstart="623";shortTE="F";uid="364b08c8-7680-4d85-b88f-4c81bc7bbdd6"
NW_007378888.1	RepeatMasker	SINE/ID	56944	57443	564	-	.	ID="RND-1_FAMILY-4";TEgroup="ctg_1449%7CRND-1_FAMILY-4%7C1";Tend="1808";Tstart="1275";shortTE="F";uid="3cf5f77c-20a8-4b50-a85f-0288db2b513c"
NW_007378888.1	RepeatMasker	DNA/TcMar-Tc1	31687	31804	708	-	.	ID="RND-1_FAMILY-436";Tend="776";Tstart="673";shortTE="F";uid="856427e4-9d1f-486c-bc92-7f31a12d9417"
NW_007378888.1	RepeatMasker	Unknown	49284	49440	829	-	.	ID="RND-1_FAMILY-206";Tend="980";Tstart="832";shortTE="F";uid="0b01c002-aa75-4605-bd09-f0bca03eaea2"
NW_007378888.1	RepeatMasker	LINE/RTE-BovB	73374	73546	431	-	.	ID="RND-5_FAMILY-2858";Tend="897";Tstart="725";shortTE="F";uid="bfc465e8-3161-4021-83b0-4faea90263fe"
NW_007522341.1	RepeatMasker	LINE/RTE-BovB	1	225	1127	-	.	ID="RND-5_FAMILY-3338";Tend="933";Tstart="714";shortTE="F";uid="3942baec-0c15-4fe2-a47d-1d1b4c4c538b"
NW_007522348.1	RepeatMasker	Unknown	1	229	1975	-	.	ID="RND-6_FAMILY-13190";Tend="402";Tstart="176";shortTE="F";uid="7820d48f-2618-4b64-bb6c-4dc887c91936"
NW_007391930.1	RepeatMasker	Unknown	690	858	499	+	.	ID="RND-6_FAMILY-94564";Tend="453";Tstart="288";shortTE="F";uid="f4b6e8f0-e8eb-486b-aaea-7fbc6ee5409a"
NW_007391930.1	RepeatMasker	DNA/Sola-2	188	440	1518	+	.	ID="RND-1_FAMILY-789";Tend="973";Tstart="693";shortTE="F";uid="18cf22fa-de33-4707-afa2-0bc4a1d28bb2"
NW_007391930.1	RepeatMasker	SINE/tRNA-Meta	687	838	997	-	.	ID="RND-1_FAMILY-97";Tend="986";Tstart="835";shortTE="F";uid="fcac066b-5fb8-4485-b2b4-c43d87cef325"
NW_007391930.1	RepeatMasker	Unknown	198	609	2209	-	.	ID="RND-6_FAMILY-44247";Tend="980";Tstart="277";shortTE="F";uid="df224e80-4d72-4c85-bfb8-7bdd94df0e1a"
NW_007522351.1	RepeatMasker	Unknown	1	229	2013	-	.	ID="RND-4_FAMILY-343";Tend="970";Tstart="742";shortTE="F";uid="7b79fd04-a056-4def-8ca1-34f4b6a6a9eb"
NW_007391931.1	RepeatMasker	RC/Helitron	1112	1232	470	+	.	ID="RND-1_FAMILY-305";Tend="900";Tstart="778";shortTE="F";uid="771e1d18-7acb-4553-a4cf-198c8da88cdd"
NW_007391931.1	RepeatMasker	LTR/Gypsy	967	1105	731	-	.	ID="RND-1_FAMILY-60";Tend="1223";Tstart="1093";shortTE="F";uid="bf2d1fcf-8b60-45a2-afdb-3d1eb26d8a69"
NW_007522359.1	RepeatMasker	LINE/RTE-BovB	3	222	749	-	.	ID="RND-6_FAMILY-5654";Tend="411";Tstart="189";shortTE="F";uid="d77a9c97-4497-424c-baf0-f2fcb761f335"
NW_007522362.1	RepeatMasker	LINE/I-Jockey	1	229	1892	-	.	ID="RND-5_FAMILY-1282";Tend="1017";Tstart="789";shortTE="F";uid="42acd83f-2f9a-49df-846d-97b29ce116d9"
NW_007522365.1	RepeatMasker	Unknown	3	229	1115	+	.	ID="RND-1_FAMILY-155";TEgroup="ctg_144926%7CRND-1_FAMILY-155%7C1";Tend="1717";Tstart="851";shortTE="F";uid="cdbc783a-a186-4d4c-8c9c-a5e824a26ee6"
NW_007522368.1	RepeatMasker	SINE/5S-Deu-L2	1	224	1651	+	.	ID="RND-5_FAMILY-494";Tend="1668";Tstart="1457";shortTE="F";uid="12487467-abad-455d-b2a5-399448b57ad7"
NW_007522374.1	RepeatMasker	SINE/ID	52	211	690	-	.	ID="RND-1_FAMILY-13";Tend="1884";Tstart="1710";shortTE="F";uid="b80df649-f15b-4548-9e3e-f2e3e617861d"
NW_007522376.1	RepeatMasker	RC/Helitron	1	221	1808	+	.	ID="RND-1_FAMILY-228";Tend="1378";Tstart="1158";shortTE="F";uid="8fd5671d-5ba8-4287-94ef-b26a2b7800aa"
NW_007391933.1	RepeatMasker	Unknown	856	1071	1281	+	.	ID="RND-5_FAMILY-8766";Tend="1150";Tstart="930";shortTE="F";uid="733bcde2-d01e-48a2-b2f3-ef768f4021b0"
NW_007522382.1	RepeatMasker	LTR/Gypsy	14	194	584	-	.	ID="MICROPIA_I";Tend="1751";Tstart="1572";shortTE="F";uid="0c0afb2b-d84e-4ef4-badf-03e71c150a1f"
NW_007522384.1	RepeatMasker	Unknown	1	229	1161	-	.	ID="RND-1_FAMILY-388";Tend="772";Tstart="559";shortTE="F";uid="3dc57886-55c1-48a8-9d69-5c4aad9c9d0a"
NW_007522387.1	RepeatMasker	LINE/RTE-RTE	1	225	1854	-	.	ID="RND-6_FAMILY-17347";Tend="932";Tstart="710";shortTE="F";uid="05a7fac7-411d-48dc-8775-df74f148b027"
NW_007522392.1	RepeatMasker	Satellite	1	103	771	+	.	ID="RND-1_FAMILY-674";Tend="1277";Tstart="1175";shortTE="F";uid="c8a685b6-892d-4868-b9dc-8cbc82247dfd"
NW_007522393.1	RepeatMasker	Unknown	1	229	1982	+	.	ID="RND-6_FAMILY-12530";Tend="471";Tstart="242";shortTE="F";uid="0cb17318-09df-4134-8358-760d810d705a"
NW_007522394.1	RepeatMasker	Unknown	1	229	1783	-	.	ID="RND-1_FAMILY-520";Tend="261";Tstart="37";shortTE="F";uid="9d9a64c4-1910-4484-94f1-5e9f2c688176"
NW_007522398.1	RepeatMasker	LINE/Proto2	1	229	1503	-	.	ID="RND-6_FAMILY-12541";Tend="359";Tstart="169";shortTE="F";uid="8b9e24e9-6841-4d7b-9625-7b0fa1dcc04b"
NW_007391935.1	RepeatMasker	Unknown	341	449	667	-	.	ID="RND-6_FAMILY-5187";Tend="1024";Tstart="918";shortTE="F";uid="a3166d03-7889-42a7-af96-3af3292bcbb1"
NW_007522400.1	RepeatMasker	Unknown	1	229	1849	-	.	ID="RND-6_FAMILY-48653";Tend="914";Tstart="679";shortTE="F";uid="ff15f8b5-0be3-4faf-b844-c323f032d0e3"
NW_007522401.1	RepeatMasker	RC/Helitron	1	174	873	-	.	ID="RND-6_FAMILY-8282";Tend="1038";Tstart="873";shortTE="F";uid="a96036b3-230d-4595-8e71-bbee17e6cf3e"
NW_007522409.1	RepeatMasker	LTR/Gypsy	128	229	889	-	.	ID="RND-1_FAMILY-232";Tend="1856";Tstart="1756";shortTE="F";uid="1b302cad-55e7-4acf-8402-6ce6f9290b76"
NW_007522415.1	RepeatMasker	LTR/Gypsy	599	1385	466	+	.	ID="GYPSY8-I_AP";Tend="2630";Tstart="1843";shortTE="F";uid="88bc588e-8221-4bf8-bf5b-3a3677cd4d11"
NW_007522415.1	RepeatMasker	Unknown	2372	4597	19138	+	.	ID="RND-1_FAMILY-352";Tend="2147";Tstart="1";shortTE="F";uid="39adb51f-8513-44e4-83bd-cf0320db5e14"
NW_007522415.1	RepeatMasker	Unknown	8469	8656	763	-	.	ID="RND-6_FAMILY-78790";Tend="270";Tstart="109";shortTE="F";uid="fdc87236-1051-44b7-a8cb-71b31dde0279"
NW_007522417.1	RepeatMasker	Unknown	99	229	1181	+	.	ID="RND-1_FAMILY-520";Tend="310";Tstart="180";shortTE="F";uid="104afdc4-bb03-497d-92ee-4d61f932b8f5"
NW_007522417.1	RepeatMasker	Unknown	68	215	958	-	.	ID="RND-6_FAMILY-21059";Tend="529";Tstart="382";shortTE="F";uid="111500f8-e8b8-4d21-91cc-7bef03be632f"
NW_007391937.1	RepeatMasker	DNA/TcMar-Tc1	991	1191	1180	+	.	ID="RND-1_FAMILY-574";Tend="1442";Tstart="1224";shortTE="F";uid="8fea3bc7-dd8f-4137-a5af-b4365f8457df"
NW_007522419.1	RepeatMasker	Unknown	125	229	886	+	.	ID="RND-1_FAMILY-133";Tend="1001";Tstart="897";shortTE="F";uid="cbb58e96-4c66-4064-9fa5-4b86fee2f36b"
NW_007522420.1	RepeatMasker	Unknown	1	213	1607	-	.	ID="RND-1_FAMILY-122";Tend="997";Tstart="804";shortTE="F";uid="9bef415c-4466-48e8-b82e-08d39b80df6a"
NW_007391938.1	RepeatMasker	LTR/Gypsy	659	839	450	+	.	ID="RND-6_FAMILY-7101";Tend="973";Tstart="795";shortTE="F";uid="7f6284ad-cab1-4438-9685-cf9b472f83e9"
NW_007391938.1	RepeatMasker	SINE/tRNA-Meta	680	842	647	-	.	ID="RND-1_FAMILY-97";Tend="993";Tstart="833";shortTE="F";uid="3efec690-8dbd-445b-a29a-917e04616f75"
NW_007522434.1	RepeatMasker	LTR/Gypsy	1	229	1639	-	.	ID="RND-6_FAMILY-4835";Tend="831";Tstart="609";shortTE="F";uid="30cab0c3-d504-43cd-95f4-297c43a916df"
NW_007522437.1	RepeatMasker	Satellite	1	204	623	-	.	ID="RND-5_FAMILY-1961";Tend="1324";Tstart="1111";shortTE="F";uid="cf3bba98-2307-4418-a34a-7c0c7b431048"
NW_007377584.1	RepeatMasker	SINE/tRNA-RTE	194990	195129	572	+	.	ID="RND-1_FAMILY-79";Tend="1996";Tstart="1857";shortTE="F";uid="662c9bf1-3a3f-482b-a76d-f93eb95aae36"
NW_007377584.1	RepeatMasker	Unknown	54144	54345	1598	+	.	ID="RND-6_FAMILY-12811";Tend="808";Tstart="609";shortTE="F";uid="f0a8e935-1d82-4899-8191-f9d3e7b3cd20"
NW_007377584.1	RepeatMasker	Unknown	239435	239617	720	+	.	ID="RND-6_FAMILY-41055";Tend="489";Tstart="317";shortTE="F";uid="26c82b52-19b0-4fac-bdae-9264e9793d49"
NW_007377584.1	RepeatMasker	RC/Helitron	165882	165985	443	+	.	ID="RND-6_FAMILY-8282";Tend="1110";Tstart="1004";shortTE="F";uid="e0fe9da2-c0d5-44c8-8c06-f5f55cb3af45"
NW_007377584.1	RepeatMasker	RC/Helitron	152955	153255	1475	+	.	ID="RND-6_FAMILY-8282";Tend="1110";Tstart="801";shortTE="F";uid="d3e154e2-d5d2-43e7-9048-591be31b055c"
NW_007377584.1	RepeatMasker	SINE/ID	251522	251637	686	+	.	ID="RND-1_FAMILY-28";Tend="959";Tstart="838";shortTE="F";uid="9e0a08f2-bd01-4ee5-8929-e56ae79139a5"
NW_007377584.1	RepeatMasker	Unknown	190061	190226	582	+	.	ID="RND-1_FAMILY-281";Tend="1194";Tstart="1034";shortTE="F";uid="6fb92e01-2469-4012-b10f-b042a23e9348"
NW_007377584.1	RepeatMasker	Unknown	301858	302113	1988	+	.	ID="RND-5_FAMILY-8766";Tend="1146";Tstart="896";shortTE="F";uid="8dea9cb5-8513-46d3-9a39-5f356d44458f"
NW_007377584.1	RepeatMasker	Unknown	265773	265917	898	+	.	ID="RND-6_FAMILY-17515";Tend="476";Tstart="310";shortTE="F";uid="316aadca-0cf2-4f9f-a9c9-f03686cabee0"
NW_007377584.1	RepeatMasker	LINE/I	173462	173639	1123	+	.	ID="RND-5_FAMILY-2097";Tend="1239";Tstart="1066";shortTE="F";uid="35567bb4-2bbf-4e01-8009-da3f094aa69f"
NW_007377584.1	RepeatMasker	LTR/Gypsy	212849	213005	961	+	.	ID="RND-6_FAMILY-7101";Tend="971";Tstart="819";shortTE="F";uid="81cb53b0-af9c-4067-b4e8-02ea4a524260"
NW_007377584.1	RepeatMasker	SINE/tRNA-Meta	299106	299294	1289	+	.	ID="RND-1_FAMILY-97";Tend="1003";Tstart="820";shortTE="F";uid="0ce5c294-1b73-474e-928f-b17309da620d"
NW_007377584.1	RepeatMasker	SINE/tRNA-Meta	274245	274363	855	+	.	ID="RND-1_FAMILY-97";Tend="990";Tstart="872";shortTE="F";uid="9c429099-57cd-4116-8c51-acba16736932"
NW_007377584.1	RepeatMasker	Unknown	186773	187109	1318	+	.	ID="RND-1_FAMILY-177";Tend="1573";Tstart="1240";shortTE="F";uid="d487f4cd-7f0c-4aa2-a232-b649fbfd6b4f"
NW_007377584.1	RepeatMasker	Satellite	181917	182101	521	+	.	ID="RND-5_FAMILY-1961";Tend="1387";Tstart="1171";shortTE="F";uid="78dadbed-c59e-48d6-b501-a8e80f76c231"
NW_007377584.1	RepeatMasker	Unknown	179877	179990	815	+	.	ID="RND-1_FAMILY-415";Tend="1012";Tstart="899";shortTE="F";uid="d17bf153-499a-4ae8-8e62-b5fc4a76c1f0"
NW_007377584.1	RepeatMasker	Unknown	182126	182540	2612	+	.	ID="RND-1_FAMILY-129";Tend="1212";Tstart="776";shortTE="F";uid="de495545-6917-41d1-b9e3-39a61e753b78"
NW_007377584.1	RepeatMasker	LTR	23376	23477	767	+	.	ID="RND-6_FAMILY-548";Tend="1056";Tstart="955";shortTE="F";uid="abd44a59-ba65-46d6-bec0-84516265d558"
NW_007377584.1	RepeatMasker	Unknown	191390	191565	906	+	.	ID="RND-5_FAMILY-2144";Tend="1539";Tstart="1430";shortTE="F";uid="738b8212-1b70-47f2-9c46-01db6dfb549f"
NW_007377584.1	RepeatMasker	SINE/ID	249020	249184	1064	+	.	ID="RND-1_FAMILY-28";Tend="1013";Tstart="838";shortTE="F";uid="ae513bef-afb6-4e01-bd56-893c5d0dab86"
NW_007377584.1	RepeatMasker	RC/Helitron	153503	153672	870	+	.	ID="RND-6_FAMILY-8282";Tend="977";Tstart="801";shortTE="F";uid="2820fba8-22b4-4b1e-becd-12fc809bb04f"
NW_007377584.1	RepeatMasker	LINE/RTE-BovB	161856	161990	1166	+	.	ID="RND-6_FAMILY-1521";Tend="1579";Tstart="1445";shortTE="F";uid="854a9c9a-5aaf-420d-9d7c-cfba369da564"
NW_007377584.1	RepeatMasker	SINE/5S	162106	162313	890	+	.	ID="RND-1_FAMILY-103";Tend="886";Tstart="660";shortTE="F";uid="cc218a86-bcba-4f10-819a-54161e69bda3"
NW_007377584.1	RepeatMasker	RC/Helitron	306571	306748	714	+	.	ID="RND-1_FAMILY-202";Tend="1048";Tstart="881";shortTE="F";uid="00344fa2-3903-4933-a9a6-c21585871a92"
NW_007377584.1	RepeatMasker	Unknown	54504	55115	1638	+	.	ID="RND-6_FAMILY-12811";Tend="807";Tstart="288";shortTE="F";uid="7a2fe22e-6e98-4b40-ac87-81037cf6a7ac"
NW_007377584.1	RepeatMasker	Unknown	53183	53668	3845	+	.	ID="RND-1_FAMILY-129";Tend="1282";Tstart="784";shortTE="F";uid="fa252f47-ceb1-41fa-9297-db147aed30b7"
NW_007377584.1	RepeatMasker	RC/Helitron	264958	265413	3758	+	.	ID="RND-6_FAMILY-7347";Tend="1350";Tstart="885";shortTE="F";uid="3faae03d-877e-474a-a981-5295c3991056"
NW_007377584.1	RepeatMasker	RC/Helitron	68091	68230	678	+	.	ID="HELITRON-N19_LMI";Tend="1106";Tstart="978";shortTE="F";uid="14e82d23-5e0b-4fb8-92e3-9f4114a0bbbe"
NW_007377584.1	RepeatMasker	Unknown	305246	305347	703	+	.	ID="RND-1_FAMILY-107";Tend="397";Tstart="301";shortTE="F";uid="f85a95c8-3a68-41d5-9c68-d3ec8c16f6c0"
NW_007377584.1	RepeatMasker	Unknown	264143	264293	415	+	.	ID="RND-6_FAMILY-17515";TEgroup="ctg_145%7CRND-6_FAMILY-17515%7C1";Tend="280";Tstart="187";shortTE="T";uid="7b9ea76c-78f6-45d5-966b-7ca7bcf02457"
NW_007377584.1	RepeatMasker	DNA/TcMar-Mariner	158666	159079	1618	+	.	ID="RND-6_FAMILY-25567";Tend="710";Tstart="325";shortTE="F";uid="dbfde48c-2d77-43e2-a54b-0ba3238c3bf4"
NW_007377584.1	RepeatMasker	Unknown	258301	258416	401	+	.	ID="RND-6_FAMILY-55917";Tend="1165";Tstart="1056";shortTE="F";uid="aa58869c-13fe-46d1-8df8-77c50ae2cdb2"
NW_007377584.1	RepeatMasker	Unknown	264446	264547	520	+	.	ID="RND-6_FAMILY-17515";Tend="322";Tstart="217";shortTE="F";uid="11bc20af-96bb-4e66-bc53-d1f60e03161f"
NW_007377584.1	RepeatMasker	RC/Helitron	161990	162090	706	-	.	ID="RND-1_FAMILY-202";Tend="965";Tstart="872";shortTE="F";uid="354f2e5f-b875-4d7d-b1b9-f95fd4dceffd"
NW_007377584.1	RepeatMasker	Unknown	304092	304230	610	-	.	ID="RND-6_FAMILY-6789";Tend="1145";Tstart="1018";shortTE="F";uid="3b95c955-5588-495e-9a6d-b6ed695e9a45"
NW_007377584.1	RepeatMasker	Unknown	44231	44342	584	-	.	ID="RND-1_FAMILY-61";Tend="1017";Tstart="903";shortTE="F";uid="c81d846e-74c3-4ecd-824c-d8aed78f2109"
NW_007377584.1	RepeatMasker	Unknown	259048	259213	745	-	.	ID="RND-1_FAMILY-106";Tend="1043";Tstart="874";shortTE="F";uid="76473c3c-ba61-46ea-802c-c32b44d8ff52"
NW_007377584.1	RepeatMasker	DNA/hAT-Blackjack	264841	264979	820	-	.	ID="RND-1_FAMILY-66";Tend="879";Tstart="742";shortTE="F";uid="a61b937e-77ca-4586-81d9-d3fbb5883977"
NW_007377584.1	RepeatMasker	SINE/ID	313203	313460	2280	-	.	ID="RND-1_FAMILY-6";Tend="1322";Tstart="1065";shortTE="F";uid="06f191bc-1ea4-47dd-b9b6-431265b31d05"
NW_007377584.1	RepeatMasker	Unknown	243565	243763	1727	-	.	ID="RND-1_FAMILY-52";Tend="1123";Tstart="923";shortTE="F";uid="c7a959e1-596b-4a19-ba86-292c07573ebe"
NW_007377584.1	RepeatMasker	LINE/L1-Tx1	312180	312331	1230	-	.	ID="RND-4_FAMILY-112";Tend="1796";Tstart="1653";shortTE="F";uid="0f41566d-eff9-4482-8a0f-2eccbbb97aa2"
NW_007377584.1	RepeatMasker	SINE/tRNA-Meta	5213	5348	733	-	.	ID="RND-1_FAMILY-97";Tend="983";Tstart="845";shortTE="F";uid="2bbd3ab9-ef25-4316-8ead-1de432536d4d"
NW_007377584.1	RepeatMasker	DNA/hAT-Blackjack	44227	44330	680	-	.	ID="RND-1_FAMILY-66";Tend="888";Tstart="785";shortTE="F";uid="e88223d0-766b-4807-8f56-c494e2944439"
NW_007377584.1	RepeatMasker	SINE/tRNA-RTE	175341	175477	641	-	.	ID="RND-6_FAMILY-31686";Tend="1283";Tstart="1147";shortTE="F";uid="bd153e69-11bd-45ec-99df-dadbb2cf7c69"
NW_007377584.1	RepeatMasker	Unknown	303495	303660	849	-	.	ID="RND-1_FAMILY-401";Tend="943";Tstart="781";shortTE="F";uid="94a86694-4c54-444b-a957-92d9681ea067"
NW_007377584.1	RepeatMasker	Unknown	76744	76846	673	-	.	ID="RND-5_FAMILY-8766";Tend="1155";Tstart="1041";shortTE="F";uid="875b7ce2-4226-4df6-b8c5-c43cede5de13"
NW_007377584.1	RepeatMasker	Unknown	242573	242707	834	-	.	ID="RND-1_FAMILY-459";Tend="763";Tstart="629";shortTE="F";uid="1168cdfa-708f-4104-815f-4ad8d03631f9"
NW_007377584.1	RepeatMasker	SINE/5S	167576	167726	525	-	.	ID="RND-1_FAMILY-103";Tend="852";Tstart="657";shortTE="F";uid="0dc32c13-fc09-45ae-abed-89fb7158d643"
NW_007377584.1	RepeatMasker	Unknown	68919	69344	3298	-	.	ID="RND-1_FAMILY-378";Tend="1366";Tstart="955";shortTE="F";uid="da0f87eb-e7e9-4eb8-85a1-6d8f8a69af10"
NW_007377584.1	RepeatMasker	Unknown	206380	206485	431	-	.	ID="RND-1_FAMILY-196";Tend="828";Tstart="722";shortTE="F";uid="5d301bbc-0203-4122-804b-f7ef5b28821d"
NW_007377584.1	RepeatMasker	Unknown	275078	275291	809	-	.	ID="RND-1_FAMILY-106";Tend="1112";Tstart="874";shortTE="F";uid="70f83687-0515-46fc-b0cb-5b8fd1c7907d"
NW_007377584.1	RepeatMasker	Unknown	188534	188708	872	-	.	ID="RND-1_FAMILY-633";Tend="995";Tstart="894";shortTE="F";uid="8ae3b933-4b4c-499c-9495-100278ff8143"
NW_007377584.1	RepeatMasker	Unknown	68364	68774	2992	-	.	ID="RND-1_FAMILY-633";Tend="1292";Tstart="894";shortTE="F";uid="204978d2-9705-4b0a-971b-465a848d882e"
NW_007377584.1	RepeatMasker	Unknown	212402	212522	977	-	.	ID="RND-6_FAMILY-17515";Tend="284";Tstart="164";shortTE="F";uid="24eb0782-5080-40be-bc83-4cd6315f7ca8"
NW_007377584.1	RepeatMasker	SINE/5S	162838	163051	937	-	.	ID="RND-1_FAMILY-103";Tend="886";Tstart="660";shortTE="F";uid="d13c24b2-4c5e-45af-a254-788d04a7e077"
NW_007377584.1	RepeatMasker	LTR	28303	28425	584	-	.	ID="RND-6_FAMILY-548";Tend="1108";Tstart="987";shortTE="F";uid="d5d8aa1f-afcd-4860-b04e-af9baee8fdeb"
NW_007377584.1	RepeatMasker	Unknown	204827	204932	452	-	.	ID="RND-1_FAMILY-196";Tend="828";Tstart="722";shortTE="F";uid="0b5e56c9-5a43-4e31-9d76-22c0aa63626b"
NW_007377584.1	RepeatMasker	Unknown	212829	212991	442	-	.	ID="RND-6_FAMILY-38747";Tend="1869";Tstart="1713";shortTE="F";uid="15c26c9e-23e4-40f7-ab42-523df9fb93e5"
NW_007377584.1	RepeatMasker	Unknown	265520	265775	1880	-	.	ID="RND-1_FAMILY-139";Tend="983";Tstart="713";shortTE="F";uid="aedbadf2-0310-484b-b313-a19f89c45194"
NW_007377584.1	RepeatMasker	Unknown	251559	251684	516	-	.	ID="RND-6_FAMILY-1836";Tend="992";Tstart="864";shortTE="F";uid="cd659a56-3566-4456-a957-2065d1291ce7"
NW_007377584.1	RepeatMasker	LTR	27526	27646	613	-	.	ID="RND-6_FAMILY-548";Tend="1106";Tstart="987";shortTE="F";uid="3244b859-3655-412b-b169-63f325eae0da"
NW_007377584.1	RepeatMasker	Unknown	297815	297945	688	-	.	ID="RND-6_FAMILY-6789";Tend="1145";Tstart="1018";shortTE="F";uid="f2da158e-a958-4ef3-bf0a-3846257fe9a4"
NW_007377584.1	RepeatMasker	RC/Helitron	22769	22953	993	-	.	ID="RND-1_FAMILY-305";Tend="1631";Tstart="1479";shortTE="F";uid="667b4ded-bca1-448a-8153-e80532711623"
NW_007377584.1	RepeatMasker	DNA/CMC-Transib	200888	201466	3267	-	.	ID="RND-5_FAMILY-2434";Tend="990";Tstart="417";shortTE="F";uid="d8e1c402-7581-4bb9-abca-1e9f1f174e81"
NW_007377584.1	RepeatMasker	LINE/Penelope	228767	228977	1079	-	.	ID="RND-6_FAMILY-3738";TEgroup="ctg_145%7CRND-6_FAMILY-3738%7C1";Tend="962";Tstart="637";shortTE="F";uid="d4627a9b-24c5-4025-96a6-c8e57266213c"
NW_007377584.1	RepeatMasker	LINE/RTE-BovB	180312	180745	2132	-	.	ID="RND-6_FAMILY-42841";Tend="963";Tstart="534";shortTE="F";uid="a259f717-4bee-4be4-bb9c-649d813709ff"
NW_007377584.1	RepeatMasker	DNA/PIF-Harbinger	173527	173656	492	-	.	ID="RND-1_FAMILY-258";Tend="802";Tstart="678";shortTE="F";uid="2364e0f7-5b6e-4c90-9f7c-e2e72d8aa19f"
NW_007377584.1	RepeatMasker	RC/Helitron	304000	304139	426	-	.	ID="RND-1_FAMILY-193";Tend="988";Tstart="844";shortTE="F";uid="b568462a-8067-465c-9a95-327460b2d871"
NW_007377584.1	RepeatMasker	SINE/tRNA-RTE	239277	239577	2223	-	.	ID="RND-1_FAMILY-22";Tend="1555";Tstart="1255";shortTE="F";uid="a2b6ccd7-67a0-46f5-bca2-fc899b401fda"
NW_007377584.1	RepeatMasker	Unknown	165208	165662	977	-	.	ID="RND-1_FAMILY-52";TEgroup="ctg_145%7CRND-1_FAMILY-52%7C1";Tend="1087";Tstart="921";shortTE="F";uid="24ba420d-8500-483b-a77b-d826319c382b"
NW_007377584.1	RepeatMasker	Unknown	299972	300223	750	-	.	ID="RND-6_FAMILY-1684";TEgroup="ctg_145%7CRND-6_FAMILY-1684%7C1";Tend="1201";Tstart="1064";shortTE="T";uid="2a574a47-0587-4196-a30b-1f3d71f81759"
NW_007377584.1	RepeatMasker	Unknown	266858	266972	408	-	.	ID="RND-6_FAMILY-55917";Tend="1165";Tstart="1056";shortTE="F";uid="d21c9692-bb87-4616-aea0-27f0fabebdfe"
NW_007378889.1	RepeatMasker	Unknown	40069	40230	636	+	.	ID="RND-6_FAMILY-3384";Tend="1816";Tstart="1655";shortTE="F";uid="6e4bda36-9ab7-47c7-aec2-799bc6bda448"
NW_007378889.1	RepeatMasker	SINE/ID	29	129	448	+	.	ID="RND-1_FAMILY-5";Tend="1698";Tstart="1595";shortTE="F";uid="3b73a206-cdb6-446f-9eaa-c2794f3c2926"
NW_007378889.1	RepeatMasker	Unknown	97009	97126	796	+	.	ID="RND-6_FAMILY-29318";Tend="1332";Tstart="1212";shortTE="F";uid="2fb297dd-2c84-496e-a62d-8db71343d2d4"
NW_007378889.1	RepeatMasker	Unknown	90712	90950	1782	+	.	ID="RND-6_FAMILY-48653";Tend="994";Tstart="750";shortTE="F";uid="adf3e042-5ac0-4873-9f2c-fb64532047da"
NW_007378889.1	RepeatMasker	LINE/RTE-BovB	5651	5822	788	+	.	ID="RND-1_FAMILY-593";Tend="770";Tstart="594";shortTE="F";uid="1781ee70-a3b2-4230-a15a-9214f6f7db32"
NW_007378889.1	RepeatMasker	Unknown	77387	77594	1765	+	.	ID="RND-1_FAMILY-65";Tend="1132";Tstart="925";shortTE="F";uid="2dd84429-96d0-496b-b145-cb8670f7b0e5"
NW_007378889.1	RepeatMasker	SINE/tRNA-RTE	79779	80047	1157	+	.	ID="RND-1_FAMILY-79";TEgroup="ctg_1450%7CRND-1_FAMILY-79%7C1";Tend="1878";Tstart="1740";shortTE="F";uid="93e0ab2f-7d14-4836-821d-2d77f9624bf6"
NW_007378889.1	RepeatMasker	SINE/tRNA-RTE	14272	14456	1360	+	.	ID="RND-5_FAMILY-620";Tend="1213";Tstart="1044";shortTE="F";uid="407bf39e-207d-49f6-9e74-5b09ffd62a1e"
NW_007378889.1	RepeatMasker	Unknown	2300	2433	541	+	.	ID="RND-5_FAMILY-8446";Tend="441";Tstart="308";shortTE="F";uid="b854d2e8-50e9-4c02-98eb-698e5fa7046e"
NW_007378889.1	RepeatMasker	LTR	64502	64723	998	+	.	ID="RND-6_FAMILY-548";Tend="1164";Tstart="960";shortTE="F";uid="5ffbf572-a24e-44fd-b90f-5fafbe643ebb"
NW_007378889.1	RepeatMasker	Unknown	9036	9216	606	+	.	ID="RND-6_FAMILY-23725";Tend="1357";Tstart="1172";shortTE="F";uid="1d9c8a65-d4e5-48b5-8368-126be72c9447"
NW_007378889.1	RepeatMasker	SINE/tRNA-Deu	66822	67291	629	+	.	ID="RND-1_FAMILY-835";TEgroup="ctg_1450%7CRND-1_FAMILY-835%7C1";Tend="909";Tstart="698";shortTE="T";uid="44bf2345-e93b-4688-9a62-3fa9427735f7"
NW_007378889.1	RepeatMasker	SINE/5S	48546	48776	762	+	.	ID="RND-1_FAMILY-103";Tend="874";Tstart="662";shortTE="F";uid="8c1d1fb9-e997-4f20-bf3b-2726c52cee01"
NW_007378889.1	RepeatMasker	Unknown	88577	88706	858	+	.	ID="RND-1_FAMILY-648";Tend="1531";Tstart="1401";shortTE="F";uid="06289905-2faa-476a-ad2c-72b40f5613e2"
NW_007378889.1	RepeatMasker	SINE/5S	97832	97935	619	+	.	ID="RND-1_FAMILY-103";Tend="863";Tstart="760";shortTE="F";uid="3b4da119-2b60-415f-aa83-4e48fae21cc6"
NW_007378889.1	RepeatMasker	Unknown	1666	1799	509	+	.	ID="RND-5_FAMILY-8446";Tend="441";Tstart="308";shortTE="F";uid="77e52b7c-8cbd-4a35-90cc-281517ec95cf"
NW_007378889.1	RepeatMasker	LINE/RTE-BovB	57174	57285	629	+	.	ID="RND-6_FAMILY-4311";Tend="596";Tstart="488";shortTE="F";uid="b4a47819-0f8f-48bb-ab2e-86d09e8de70f"
NW_007378889.1	RepeatMasker	Unknown	25552	25699	736	+	.	ID="RND-6_FAMILY-2727";Tend="970";Tstart="816";shortTE="F";uid="8b5b6519-feb0-47a3-ac70-dce7f806b9d3"
NW_007378889.1	RepeatMasker	SINE/tRNA-Meta	76127	76249	519	+	.	ID="RND-1_FAMILY-97";Tend="975";Tstart="836";shortTE="F";uid="fe51f9c4-b513-4c29-97ee-d89d32c6b7ee"
NW_007378889.1	RepeatMasker	Unknown	57034	57176	673	+	.	ID="RND-6_FAMILY-2708";TEgroup="ctg_1450%7CRND-6_FAMILY-2708%7C1";Tend="779";Tstart="686";shortTE="T";uid="b610d057-9480-49e4-a0a5-657b58780dc4"
NW_007378889.1	RepeatMasker	Unknown	27141	27482	2987	+	.	ID="RND-6_FAMILY-454";Tend="1742";Tstart="1401";shortTE="F";uid="7ad7dbdb-6332-49c7-b3ee-e4473f6d5010"
NW_007378889.1	RepeatMasker	SINE/ID	42161	42385	803	+	.	ID="RND-1_FAMILY-16";Tend="1074";Tstart="852";shortTE="F";uid="15f367df-1664-433e-873e-39afd753fffa"
NW_007378889.1	RepeatMasker	LINE/RTE-BovB	62800	62949	701	+	.	ID="RND-6_FAMILY-4311";Tend="604";Tstart="434";shortTE="F";uid="19cb4e9d-9b0a-482f-95c5-65c31a569aec"
NW_007378889.1	RepeatMasker	Unknown	40730	40883	594	+	.	ID="RND-6_FAMILY-3384";Tend="1813";Tstart="1660";shortTE="F";uid="502664fd-8a9d-4bd8-9ee1-ea0fef12e3c3"
NW_007378889.1	RepeatMasker	SINE/5S	85896	86075	915	+	.	ID="RND-1_FAMILY-103";Tend="876";Tstart="700";shortTE="F";uid="30eec97a-61dc-4c9b-82b4-74ebb7510cfc"
NW_007378889.1	RepeatMasker	SINE/5S	42009	42175	485	+	.	ID="RND-1_FAMILY-103";Tend="874";Tstart="737";shortTE="F";uid="829ec786-edb7-4d15-9340-b10cbf3b5e5f"
NW_007378889.1	RepeatMasker	DNA/TcMar-Tc1	81853	82007	1150	+	.	ID="RND-1_FAMILY-747";Tend="1082";Tstart="929";shortTE="F";uid="e8d69d83-bd7c-4af1-be6a-e76ae39120cd"
NW_007378889.1	RepeatMasker	Unknown	40877	41402	1276	+	.	ID="RND-1_FAMILY-133";TEgroup="ctg_1450%7CRND-1_FAMILY-133%7C1";Tend="1110";Tstart="892";shortTE="F";uid="215f8f55-c5f5-47e9-a772-08c9b3124945"
NW_007378889.1	RepeatMasker	SINE/5S	68688	68790	582	+	.	ID="RND-1_FAMILY-103";Tend="763";Tstart="661";shortTE="F";uid="496d221d-120e-44b1-9694-a660b8ee5000"
NW_007378889.1	RepeatMasker	DNA/TcMar-Tc1	82320	82470	1180	+	.	ID="RND-1_FAMILY-747";Tend="1079";Tstart="929";shortTE="F";uid="38e7603f-8d95-436c-86b3-e2d56611d1ce"
NW_007378889.1	RepeatMasker	DNA/Academ-1	73736	73886	608	+	.	ID="RND-1_FAMILY-355";Tend="1241";Tstart="1085";shortTE="F";uid="bb2080d7-3d23-4249-b0f6-e9aceda3dcb7"
NW_007378889.1	RepeatMasker	Unknown	18617	18820	415	+	.	ID="RND-1_FAMILY-244";TEgroup="ctg_1450%7CRND-1_FAMILY-244%7C1";Tend="1150";Tstart="1079";shortTE="T";uid="7a427777-24fc-4597-8db0-3235dc813b06"
NW_007378889.1	RepeatMasker	LTR/Gypsy	80747	80888	561	+	.	ID="RND-1_FAMILY-232";Tend="1502";Tstart="1238";shortTE="F";uid="5ad3a4a0-0305-47fd-9733-06d1d3e604af"
NW_007378889.1	RepeatMasker	RC/Helitron	2997	3145	640	+	.	ID="RND-6_FAMILY-8282";Tend="956";Tstart="812";shortTE="F";uid="70e5a526-4625-4107-8062-7b570db3d558"
NW_007378889.1	RepeatMasker	SINE/tRNA-RTE	71401	72029	474	+	.	ID="RND-1_FAMILY-111";TEgroup="ctg_1450%7CRND-1_FAMILY-111%7C1";Tend="1259";Tstart="834";shortTE="T";uid="73938a03-37a7-4674-ba53-609761e001d5"
NW_007378889.1	RepeatMasker	DNA/TcMar-Tc1	82816	83042	1790	+	.	ID="RND-1_FAMILY-867";Tend="1265";Tstart="1041";shortTE="F";uid="034e32f8-c835-47ee-bd70-b8592eb4bd6d"
NW_007378889.1	RepeatMasker	LINE/RTE-BovB	50506	50655	685	+	.	ID="RND-6_FAMILY-4311";Tend="604";Tstart="434";shortTE="F";uid="dc93c52e-3277-4e58-aca5-5ec192023d39"
NW_007378889.1	RepeatMasker	LTR/Gypsy	21525	22073	1840	+	.	ID="RND-1_FAMILY-60";Tend="1550";Tstart="985";shortTE="F";uid="1f39f33b-7ae2-4b73-a714-2fefa8b273e5"
NW_007378889.1	RepeatMasker	SINE/ID	48762	48987	639	+	.	ID="RND-1_FAMILY-16";Tend="1074";Tstart="852";shortTE="F";uid="408a2531-7a49-449d-990b-02a22f355707"
NW_007378889.1	RepeatMasker	SINE/ID	56268	56448	788	-	.	ID="RND-1_FAMILY-16";Tend="1030";Tstart="825";shortTE="F";uid="c9bac2a7-2145-4af9-8e2d-cb7fcce98a3d"
NW_007378889.1	RepeatMasker	Unknown	9056	9234	636	-	.	ID="RND-6_FAMILY-2666";Tend="1671";Tstart="1499";shortTE="F";uid="cd6bae80-afd9-4cfd-a338-233665a64b54"
NW_007378889.1	RepeatMasker	DNA/hAT-Charlie	24222	24360	1019	-	.	ID="RND-1_FAMILY-432";Tend="957";Tstart="799";shortTE="F";uid="4bb8170b-d95b-48b4-82f0-df9cba36a125"
NW_007378889.1	RepeatMasker	SINE/tRNA-RTE	15090	15470	449	-	.	ID="RND-6_FAMILY-31686";TEgroup="ctg_1450%7CRND-6_FAMILY-31686%7C1";Tend="1184";Tstart="987";shortTE="T";uid="f543c8e5-a04a-448c-95ea-12cdf711e960"
NW_007378889.1	RepeatMasker	Unknown	13780	14034	1534	-	.	ID="RND-1_FAMILY-524";Tend="1237";Tstart="955";shortTE="F";uid="5935541c-dcee-411f-a8b4-801113196faf"
NW_007378889.1	RepeatMasker	RC/Helitron	68897	69073	1251	-	.	ID="RND-6_FAMILY-7347";Tend="1378";Tstart="1202";shortTE="F";uid="edfc2385-6f17-417b-82e5-1fa6a88cf0cf"
NW_007378889.1	RepeatMasker	SINE/tRNA-RTE	72631	72839	1662	-	.	ID="RND-1_FAMILY-100";Tend="1025";Tstart="819";shortTE="F";uid="67602389-e28f-4863-853b-dd286bb636d3"
NW_007378889.1	RepeatMasker	RC/Helitron	83947	84049	752	-	.	ID="RND-6_FAMILY-7347";Tend="1377";Tstart="1276";shortTE="F";uid="a400d59b-b3a4-43e2-b29c-5e5ee548e65c"
NW_007378889.1	RepeatMasker	LINE/I-Jockey	27512	28258	1099	-	.	ID="RND-5_FAMILY-1282";Tend="862";Tstart="141";shortTE="F";uid="02b450f4-75bc-4c2f-9f8b-f51c7b0ce67d"
NW_007378889.1	RepeatMasker	Unknown	6945	7438	4170	-	.	ID="RND-1_FAMILY-136";Tend="1369";Tstart="883";shortTE="F";uid="939baf0a-bf1d-449a-b1c7-e8ad3c903663"
NW_007378889.1	RepeatMasker	SINE/ID	14454	14559	475	-	.	ID="RND-1_FAMILY-10";Tend="799";Tstart="697";shortTE="F";uid="8b6dce37-815c-49c1-8110-99db54ea0c24"
NW_007378889.1	RepeatMasker	Unknown	14152	14272	538	-	.	ID="RND-6_FAMILY-23725";Tend="1333";Tstart="1206";shortTE="F";uid="16b24e45-f68d-4037-9a5e-2464acda63ec"
NW_007378889.1	RepeatMasker	SINE/tRNA-RTE	70546	70822	1048	-	.	ID="RND-1_FAMILY-100";Tend="1022";Tstart="778";shortTE="F";uid="ab903c8a-4e27-45e3-8b77-85b4a572fec4"
NW_007378889.1	RepeatMasker	Unknown	40922	41375	1242	-	.	ID="RND-6_FAMILY-6145";Tend="568";Tstart="131";shortTE="F";uid="f5b33420-fbd7-402b-bfdc-03aee7113c7a"
NW_007378889.1	RepeatMasker	RC/Helitron	73275	73566	1738	-	.	ID="RND-1_FAMILY-118";Tend="917";Tstart="657";shortTE="F";uid="6a581b1a-4953-486c-8029-2feb6c03888c"
NW_007378889.1	RepeatMasker	LINE/RTE-BovB	80597	80950	799	-	.	ID="RND-6_FAMILY-4311";TEgroup="ctg_1450%7CRND-6_FAMILY-4311%7C1";Tend="561";Tstart="384";shortTE="F";uid="91c0a36f-2fd5-4ae1-834a-64cbed1cde9f"
NW_007378889.1	RepeatMasker	Unknown	72026	72230	1609	-	.	ID="RND-1_FAMILY-106";Tend="1074";Tstart="868";shortTE="F";uid="a96c1b03-c6b3-4e99-a9f4-27c6215cb665"
NW_007378889.1	RepeatMasker	Unknown	97511	97625	438	-	.	ID="RND-1_FAMILY-70";Tend="1045";Tstart="911";shortTE="F";uid="08a3c4fc-44cf-4fa2-a9ec-bd8518479dc4"
NW_007378889.1	RepeatMasker	Unknown	87389	87509	787	-	.	ID="RND-1_FAMILY-31";Tend="1601";Tstart="1483";shortTE="F";uid="acb9d523-b4eb-4091-94ec-63845225a94d"
NW_007378889.1	RepeatMasker	Unknown	31326	31469	1144	-	.	ID="RND-1_FAMILY-278";Tend="816";Tstart="677";shortTE="F";uid="6520f353-6816-4d09-accd-4fb6a1133463"
NW_007378889.1	RepeatMasker	LINE/CRE	35672	35799	1145	-	.	ID="RND-5_FAMILY-3277";Tend="936";Tstart="809";shortTE="F";uid="660c397b-ffb0-47c6-b380-be8d3c96d6a3"
NW_007378889.1	RepeatMasker	Unknown	72460	72611	976	-	.	ID="RND-1_FAMILY-352";Tend="710";Tstart="554";shortTE="F";uid="be9e4ea0-6b02-4637-bc78-a5cda70e91bb"
NW_007378889.1	RepeatMasker	Unknown	45137	45397	1411	-	.	ID="RND-6_FAMILY-12407";Tend="1320";Tstart="999";shortTE="F";uid="fe3edd4f-b6e0-4b4b-8bd5-d706a714c37f"
NW_007378889.1	RepeatMasker	Unknown	67870	68043	1367	-	.	ID="RND-1_FAMILY-155";Tend="1711";Tstart="1542";shortTE="F";uid="44e48e7e-c855-4842-b0ea-e5f3e2ef1009"
NW_007378889.1	RepeatMasker	SINE/tRNA-RTE	83242	83520	1051	-	.	ID="RND-1_FAMILY-100";Tend="1022";Tstart="778";shortTE="F";uid="85b39557-922a-4674-a9e7-91f2142516e0"
NW_007378889.1	RepeatMasker	SINE/tRNA-Core	25864	27169	11697	-	.	ID="RND-1_FAMILY-30";Tend="1682";Tstart="376";shortTE="F";uid="d3c0e274-a1e3-4558-bd12-edf515e0e562"
NW_007378889.1	RepeatMasker	SINE/tRNA-RTE	79511	79720	1657	-	.	ID="RND-6_FAMILY-31686";Tend="1297";Tstart="1084";shortTE="F";uid="5296933b-4549-4898-b14d-01d81d5d9a2b"
NW_007378889.1	RepeatMasker	Unknown	43825	43939	444	-	.	ID="RND-1_FAMILY-206";Tend="973";Tstart="866";shortTE="F";uid="bd73dd59-94b3-4be9-80c6-17631369f47e"
NW_007378889.1	RepeatMasker	SINE/ID	20881	21091	921	-	.	ID="RND-1_FAMILY-9";Tend="989";Tstart="783";shortTE="F";uid="fcdcf822-d72e-493e-b1a1-8815ee01a5d1"
NW_007378889.1	RepeatMasker	Unknown	72839	73027	1346	-	.	ID="RND-1_FAMILY-106";Tend="1068";Tstart="868";shortTE="F";uid="77e9b44b-61c6-48fe-b17a-5513bf7257a6"
NW_007378889.1	RepeatMasker	SINE/tRNA-Core	16309	16755	611	-	.	ID="RND-1_FAMILY-30";Tend="2417";Tstart="1916";shortTE="F";uid="dd0f67bc-9d2d-4af6-b2d7-ba448930aa93"
NW_007378889.1	RepeatMasker	SINE/tRNA-RTE	94387	94585	859	-	.	ID="RND-6_FAMILY-31686";Tend="1297";Tstart="1107";shortTE="F";uid="07af9ef9-7f4a-4175-ab26-7b7193fd0f37"
NW_007378889.1	RepeatMasker	DNA/Maverick	66730	67008	536	-	.	ID="RND-6_FAMILY-579";TEgroup="ctg_1450%7CRND-6_FAMILY-579%7C1";Tend="987";Tstart="914";shortTE="T";uid="2489b50d-8c38-42b1-988f-4f09f9b1f2d5"
NW_007378889.1	RepeatMasker	LINE/I-Jockey	17384	17557	1499	-	.	ID="RND-6_FAMILY-8096";Tend="1161";Tstart="988";shortTE="F";uid="859a3e9b-60a4-41ee-8a5e-b917fea71d42"
NW_007378889.1	RepeatMasker	Unknown	91809	91924	429	-	.	ID="RND-1_FAMILY-70";Tend="1045";Tstart="911";shortTE="F";uid="ba3418a3-9844-4982-996b-34bbb49ad556"
NW_007378889.1	RepeatMasker	SINE/tRNA-RTE	87134	87236	789	-	.	ID="RND-1_FAMILY-79";Tend="1817";Tstart="1715";shortTE="F";uid="8d266f33-9837-480c-9541-1c8d327f2e81"
NW_007391939.1	RepeatMasker	SINE/tRNA-Deu	660	787	779	+	.	ID="RND-1_FAMILY-835";Tend="848";Tstart="722";shortTE="F";uid="f5e1d3d5-9b7c-4b58-a51c-e74d64f32acc"
NW_007522441.1	RepeatMasker	Unknown	1	229	1999	+	.	ID="RND-1_FAMILY-520";Tend="618";Tstart="390";shortTE="F";uid="df6bbb9f-a1ec-43ca-9d2f-b181b55e3306"
NW_007522443.1	RepeatMasker	Unknown	41	229	1358	+	.	ID="RND-6_FAMILY-62244";Tend="871";Tstart="687";shortTE="F";uid="46b9b83b-2882-49b4-a2b2-48c44f050fb6"
NW_007391940.1	RepeatMasker	Unknown	203	567	1676	+	.	ID="RND-1_FAMILY-668";TEgroup="ctg_14501%7CRND-1_FAMILY-668%7C1";Tend="1145";Tstart="881";shortTE="F";uid="0b6c81f3-4842-4b58-bfe0-f88f05963b7e"
NW_007522451.1	RepeatMasker	Unknown	1	229	1525	-	.	ID="RND-5_FAMILY-221";Tend="1698";Tstart="1470";shortTE="F";uid="aca0f549-6727-4ed0-8383-6c27bf3f26b7"
NW_007522455.1	RepeatMasker	SINE/ID	10	122	438	+	.	ID="RND-1_FAMILY-16";Tend="1076";Tstart="961";shortTE="F";uid="29a02197-b8dd-419b-9119-2086410bc557"
NW_007522455.1	RepeatMasker	Unknown	5	108	487	-	.	ID="RND-1_FAMILY-31";Tend="1593";Tstart="1493";shortTE="F";uid="b1db02fa-83c8-4e9d-b2bc-bc31e232e26e"
NW_007522457.1	RepeatMasker	LINE/RTE-BovB	50	229	809	-	.	ID="RND-6_FAMILY-4311";Tend="604";Tstart="414";shortTE="F";uid="ec00ce84-1a18-4957-b4e9-7e30eb898d4a"
NW_007522458.1	RepeatMasker	DNA/hAT-Charlie	1	173	1543	-	.	ID="RND-1_FAMILY-547";Tend="1059";Tstart="887";shortTE="F";uid="3173d7e7-f2b9-41d2-89a4-a0731e8ebf76"
NW_007391941.1	RepeatMasker	LINE/RTE-BovB	909	1131	1664	-	.	ID="RND-6_FAMILY-4311";Tend="618";Tstart="396";shortTE="F";uid="a1ed4dd1-2350-41d7-9b80-8c510b2bf996"
NW_007522461.1	RepeatMasker	LTR/Gypsy	1	229	2066	-	.	ID="RND-6_FAMILY-616";Tend="1335";Tstart="1107";shortTE="F";uid="47d9dfa4-358f-4d59-aa15-0611fcdcc2dd"
NW_007522464.1	RepeatMasker	Unknown	66	229	1260	+	.	ID="RND-6_FAMILY-562";Tend="834";Tstart="671";shortTE="F";uid="bb3198b0-29ef-4d23-ac5f-62e84213d9d5"
NW_007522469.1	RepeatMasker	Unknown	1	101	909	-	.	ID="RND-1_FAMILY-243";Tend="869";Tstart="769";shortTE="F";uid="8c7e56af-3adb-4260-b2d2-f75176bfb61c"
NW_007522472.1	RepeatMasker	Unknown	14	222	809	+	.	ID="RND-6_FAMILY-2630";TEgroup="ctg_145033%7CRND-6_FAMILY-2630%7C1";Tend="430";Tstart="292";shortTE="T";uid="b31e5a2d-b8df-470c-8540-81d1d8ee0b2a"
NW_007522476.1	RepeatMasker	Unknown	102	228	604	-	.	ID="RND-1_FAMILY-80";Tend="1022";Tstart="801";shortTE="F";uid="4b9cdf46-59dc-48b7-a06e-3b36770c1857"
NW_007391943.1	RepeatMasker	Unknown	5	339	481	-	.	ID="RND-6_FAMILY-3398";Tend="493";Tstart="204";shortTE="F";uid="290036ed-1971-4bc4-8c89-88402d97c6d4"
NW_007522486.1	RepeatMasker	RC/Helitron	1	229	1943	+	.	ID="RND-1_FAMILY-570";Tend="1228";Tstart="994";shortTE="F";uid="add7808e-a1a2-48a6-96ff-c3a41aa290bc"
NW_007391944.1	RepeatMasker	LINE/I	366	545	729	+	.	ID="RND-5_FAMILY-2097";Tend="1223";Tstart="1037";shortTE="F";uid="1c4cfb1c-7309-4d58-b281-2be4caf90c3b"
NW_007391944.1	RepeatMasker	Unknown	21	132	450	-	.	ID="RND-1_FAMILY-70";Tend="1078";Tstart="959";shortTE="F";uid="5f84f1ba-cc36-4f3a-8276-e373f95cbcd3"
NW_007522489.1	RepeatMasker	LINE/I	1	229	1887	+	.	ID="RND-6_FAMILY-122";Tend="1232";Tstart="1004";shortTE="F";uid="9e78a243-8770-4383-8df9-c912784c51bf"
NW_007522490.1	RepeatMasker	Unknown	83	229	1173	-	.	ID="RND-1_FAMILY-129";Tend="1401";Tstart="1251";shortTE="F";uid="bddc95f3-0b10-43ba-a03c-09567c762d59"
NW_007522495.1	RepeatMasker	Unknown	1	229	1980	-	.	ID="RND-6_FAMILY-810";Tend="558";Tstart="330";shortTE="F";uid="b6a478b1-f427-40bf-84bf-1b9f4485443d"
NW_007391945.1	RepeatMasker	Unknown	731	1231	2220	+	.	ID="RND-1_FAMILY-93";Tend="1191";Tstart="718";shortTE="F";uid="c29769bd-d0e0-466a-95d7-092071399b2a"
NW_007522503.1	RepeatMasker	RC/Helitron	1	229	1944	+	.	ID="RND-1_FAMILY-570";Tend="1121";Tstart="898";shortTE="F";uid="a58658ef-2fea-4a3a-9cd0-a5530efa66cb"
NW_007391946.1	RepeatMasker	Satellite	111	235	572	-	.	ID="RND-5_FAMILY-1961";Tend="1321";Tstart="1066";shortTE="F";uid="f155d7a8-48d1-44d5-98f6-5456703d32db"
NW_007522513.1	RepeatMasker	Unknown	1	229	1973	-	.	ID="RND-6_FAMILY-48653";Tend="925";Tstart="698";shortTE="F";uid="bacc6f5b-53db-4274-b7e8-6ae99bf34db4"
NW_007522514.1	RepeatMasker	SINE/ID	1	130	1044	-	.	ID="RND-1_FAMILY-3";Tend="972";Tstart="843";shortTE="F";uid="6bad8571-23d4-49f2-b179-a9a7f45b0f13"
NW_007391947.1	RepeatMasker	Unknown	1	515	3943	-	.	ID="RND-6_FAMILY-12407";Tend="1342";Tstart="827";shortTE="F";uid="902042d9-10e0-4126-adcb-66d697dc0851"
NW_007522521.1	RepeatMasker	LINE/RTE-BovB	1	229	2027	-	.	ID="RND-5_FAMILY-478";Tend="1033";Tstart="805";shortTE="F";uid="c5c15a47-2b31-4515-972b-5ec8479ecc49"
NW_007522524.1	RepeatMasker	DNA	8	229	730	-	.	ID="RND-1_FAMILY-23";Tend="2200";Tstart="1950";shortTE="F";uid="6bbeeea0-77c8-4654-bccb-7a7fa00519b6"
NW_007522525.1	RepeatMasker	SINE/B4	96	229	586	+	.	ID="RND-1_FAMILY-25";Tend="869";Tstart="748";shortTE="F";uid="c32a415a-e0ef-4f1a-9780-b2264bc53a57"
NW_007522528.1	RepeatMasker	Unknown	1	215	1841	-	.	ID="RND-1_FAMILY-846";Tend="840";Tstart="626";shortTE="F";uid="596534a1-e8f2-4d76-a467-1017846d70a5"
NW_007391948.1	RepeatMasker	Unknown	510	736	1835	+	.	ID="RND-6_FAMILY-20204";Tend="1725";Tstart="1499";shortTE="F";uid="35d36383-dd39-4fce-87f0-4f7ee9a774cb"
NW_007391948.1	RepeatMasker	DNA/P	47	210	1181	-	.	ID="RND-5_FAMILY-7514";Tend="855";Tstart="687";shortTE="F";uid="e791a098-b0d8-4ba2-b9fe-885d4fe08362"
NW_007522538.1	RepeatMasker	RC/Helitron	6	139	717	-	.	ID="HELITRON-N19_LMI";Tend="1106";Tstart="978";shortTE="F";uid="e1352219-7b75-451c-afe6-51f7b8c9c4f8"
NW_007378890.1	RepeatMasker	Unknown	59177	59316	849	+	.	ID="RND-1_FAMILY-70";Tend="1043";Tstart="908";shortTE="F";uid="ee90f5ad-5087-404b-8dac-633a66086e2b"
NW_007378890.1	RepeatMasker	Unknown	13296	13462	1055	+	.	ID="RND-6_FAMILY-6799";Tend="957";Tstart="775";shortTE="F";uid="4e514025-2e37-4841-a05a-10696b705270"
NW_007378890.1	RepeatMasker	Unknown	64041	64160	1004	+	.	ID="RND-1_FAMILY-220";Tend="791";Tstart="672";shortTE="F";uid="6d7f56d7-a3dd-4ff0-b41b-230109ae456a"
NW_007378890.1	RepeatMasker	Unknown	51343	51480	782	+	.	ID="RND-1_FAMILY-70";Tend="1043";Tstart="908";shortTE="F";uid="b3a7b2ae-0e04-4cb9-b566-adfffa2ca30e"
NW_007378890.1	RepeatMasker	Unknown	33260	33442	1300	+	.	ID="RND-1_FAMILY-122";Tend="979";Tstart="804";shortTE="F";uid="63c6992e-5da9-443b-887c-a64fc81e13df"
NW_007378890.1	RepeatMasker	SINE/5S	43879	44014	680	+	.	ID="RND-1_FAMILY-103";Tend="793";Tstart="649";shortTE="F";uid="f54f2bf1-c0a7-4daf-8011-9e771daa90c6"
NW_007378890.1	RepeatMasker	DNA/PIF-Harbinger	57485	57603	788	+	.	ID="RND-1_FAMILY-258";Tend="1150";Tstart="1022";shortTE="F";uid="9d24e648-fb7a-444d-bfe0-ddc73bf51f72"
NW_007378890.1	RepeatMasker	SINE/5S	53869	54089	784	+	.	ID="RND-1_FAMILY-103";Tend="887";Tstart="687";shortTE="F";uid="57e8c26e-3f9d-4b3d-896b-1df915dd075c"
NW_007378890.1	RepeatMasker	Unknown	24099	24316	1672	+	.	ID="RND-6_FAMILY-1666";Tend="1029";Tstart="811";shortTE="F";uid="9bc90d9a-94dc-418f-9389-765639f7379b"
NW_007378890.1	RepeatMasker	SINE/ID	11250	11464	1367	+	.	ID="RND-1_FAMILY-9";Tend="1013";Tstart="783";shortTE="F";uid="dccf221f-7de5-4192-8674-12d2570c243f"
NW_007378890.1	RepeatMasker	LTR/Gypsy	14093	14240	432	+	.	ID="RND-1_FAMILY-60";Tend="1117";Tstart="984";shortTE="F";uid="c45f0269-ac56-4704-8fd4-158e4cf065db"
NW_007378890.1	RepeatMasker	Unknown	75608	75990	2316	+	.	ID="RND-1_FAMILY-155";Tend="1008";Tstart="648";shortTE="F";uid="b81fb5c0-58e0-425b-83b3-1c9a4895f2b0"
NW_007378890.1	RepeatMasker	Unknown	32888	33161	812	+	.	ID="RND-1_FAMILY-177";Tend="1784";Tstart="1536";shortTE="F";uid="90314db8-1831-44fc-8462-4cf1cdabf346"
NW_007378890.1	RepeatMasker	Unknown	76184	76285	553	+	.	ID="RND-5_FAMILY-221";Tend="2115";Tstart="2014";shortTE="F";uid="f5c1a28a-5abd-4086-b630-5f828972e65c"
NW_007378890.1	RepeatMasker	Unknown	8976	9094	587	+	.	ID="RND-1_FAMILY-166";Tend="932";Tstart="813";shortTE="F";uid="89bb3cc6-592b-4ba9-bca4-ce6d05ba828b"
NW_007378890.1	RepeatMasker	RC/Helitron	24310	24575	1331	+	.	ID="RND-1_FAMILY-277";Tend="1252";Tstart="989";shortTE="F";uid="8aeeb3a0-81b2-4ff3-9f90-32ed79027392"
NW_007378890.1	RepeatMasker	SINE/5S	55362	55569	1002	+	.	ID="RND-1_FAMILY-103";Tend="887";Tstart="687";shortTE="F";uid="0c6835b6-e842-4f86-941d-49d65eb73041"
NW_007378890.1	RepeatMasker	LINE/R1	52648	52768	408	+	.	ID="RND-1_FAMILY-690";Tend="1028";Tstart="895";shortTE="F";uid="1dc2ff23-75a5-4688-8443-5b5a8d05ae27"
NW_007378890.1	RepeatMasker	LINE/RTE-BovB	51685	51943	1708	+	.	ID="RND-6_FAMILY-12150";Tend="839";Tstart="581";shortTE="F";uid="38573718-2b1f-4c3c-a889-807527f12660"
NW_007378890.1	RepeatMasker	SINE/ID	39305	39519	1535	+	.	ID="RND-1_FAMILY-9";Tend="1001";Tstart="787";shortTE="F";uid="83a11755-6a92-46a5-9dd5-a68de51a41f1"
NW_007378890.1	RepeatMasker	Unknown	71704	71841	1115	+	.	ID="RND-1_FAMILY-106";Tend="1000";Tstart="866";shortTE="F";uid="4f119669-33f3-4708-8592-d0e24efa7cab"
NW_007378890.1	RepeatMasker	Unknown	57589	57703	585	+	.	ID="RND-1_FAMILY-56";Tend="1769";Tstart="1655";shortTE="F";uid="8b190c76-3890-4215-9aeb-9486a4ce3cd1"
NW_007378890.1	RepeatMasker	SINE/tRNA-RTE	14805	14967	1246	+	.	ID="RND-6_FAMILY-31686";Tend="1280";Tstart="1110";shortTE="F";uid="cdcc0944-a7f8-41e5-893d-1d2c908d709c"
NW_007378890.1	RepeatMasker	SINE/5S	54417	54622	959	+	.	ID="RND-1_FAMILY-103";Tend="887";Tstart="687";shortTE="F";uid="808b9ad2-b15c-4aa7-b079-02c7163d43e2"
NW_007378890.1	RepeatMasker	SINE/ID	25073	25445	1211	+	.	ID="RND-6_FAMILY-766";Tend="1911";Tstart="1545";shortTE="F";uid="8e5cff29-c7cf-4786-846e-a6b3a1ef8b75"
NW_007378890.1	RepeatMasker	Unknown	14612	14741	657	+	.	ID="RND-1_FAMILY-256";Tend="832";Tstart="695";shortTE="F";uid="19edb0c3-5566-4169-8522-79b533a28919"
NW_007378890.1	RepeatMasker	Unknown	11456	11576	848	+	.	ID="RND-1_FAMILY-212";Tend="858";Tstart="736";shortTE="F";uid="30962d54-7f82-4a18-b71f-6af8f02f60a0"
NW_007378890.1	RepeatMasker	Unknown	36009	36151	930	+	.	ID="RND-5_FAMILY-8766";Tend="1093";Tstart="956";shortTE="F";uid="f35e78d5-a85e-4b65-b217-84c330ba3f74"
NW_007378890.1	RepeatMasker	LINE/CRE	67773	67913	1166	+	.	ID="RND-5_FAMILY-3277";Tend="968";Tstart="827";shortTE="F";uid="d372fff9-20a7-4dc6-922d-d47b248d6e96"
NW_007378890.1	RepeatMasker	RC/Helitron	78653	79166	4351	-	.	ID="RND-1_FAMILY-560";Tend="1428";Tstart="912";shortTE="F";uid="03943c10-d4be-42bf-9543-255fa6246ccb"
NW_007378890.1	RepeatMasker	RC/Helitron	10425	10543	687	-	.	ID="RND-1_FAMILY-570";Tend="986";Tstart="867";shortTE="F";uid="f3e4c5f7-4f83-4a12-8ffd-3818116b48dc"
NW_007378890.1	RepeatMasker	Unknown	12045	12265	763	-	.	ID="RND-1_FAMILY-177";Tend="1734";Tstart="1556";shortTE="F";uid="3cce6cbc-5e9b-4961-8656-c1f16a949790"
NW_007378890.1	RepeatMasker	Unknown	51967	52193	1462	-	.	ID="RND-1_FAMILY-81";Tend="1027";Tstart="797";shortTE="F";uid="037a9861-7372-40ec-af61-69997df40d8f"
NW_007378890.1	RepeatMasker	SINE/tRNA-RTE	57253	57425	602	-	.	ID="RND-1_FAMILY-79";Tend="1536";Tstart="1356";shortTE="F";uid="0e4846d5-1e4b-45cf-9d6c-610e474dab65"
NW_007378890.1	RepeatMasker	Unknown	35318	35470	1054	-	.	ID="RND-5_FAMILY-3298";Tend="1022";Tstart="866";shortTE="F";uid="88bb5c8e-1dd4-4f27-8f8e-ea34dc75c85e"
NW_007378890.1	RepeatMasker	Unknown	15362	15667	635	-	.	ID="RND-1_FAMILY-166";TEgroup="ctg_1451%7CRND-1_FAMILY-166%7C1";Tend="932";Tstart="814";shortTE="F";uid="e6f258d5-98bf-467a-bff0-e9ef988f22ed"
NW_007378890.1	RepeatMasker	Unknown	7146	7268	923	-	.	ID="RND-1_FAMILY-212";Tend="858";Tstart="736";shortTE="F";uid="905b6698-5443-4de8-8cb1-a87898d759a7"
NW_007378890.1	RepeatMasker	Unknown	18902	19020	952	-	.	ID="RND-1_FAMILY-212";Tend="858";Tstart="740";shortTE="F";uid="29532281-d223-4f8f-8c3b-58c00c5f12be"
NW_007378890.1	RepeatMasker	SINE/ID	63649	63885	417	-	.	ID="RND-6_FAMILY-766";Tend="1198";Tstart="977";shortTE="F";uid="9d2fce78-681a-46c2-b2b8-a1dd4e243b59"
NW_007378890.1	RepeatMasker	Unknown	60351	60618	2156	-	.	ID="RND-1_FAMILY-844";Tend="1078";Tstart="817";shortTE="F";uid="6fb66855-437d-42e9-a606-ef8e6c8d6a4c"
NW_007378890.1	RepeatMasker	DNA/Maverick	29494	29682	506	-	.	ID="RND-1_FAMILY-185";Tend="826";Tstart="699";shortTE="F";uid="bc40b8c7-5a33-4e49-a3ff-36d0bd80e4b9"
NW_007378890.1	RepeatMasker	DNA/hAT-Charlie	23837	23994	718	-	.	ID="RND-5_FAMILY-2781";TEgroup="ctg_1451%7CRND-5_FAMILY-2781%7C1";Tend="1420";Tstart="1129";shortTE="T";uid="9f0fbf3b-b88d-4732-a4d4-6b273af1c8a8"
NW_007378890.1	RepeatMasker	SINE/ID	7260	7478	1381	-	.	ID="RND-1_FAMILY-9";Tend="1013";Tstart="783";shortTE="F";uid="6ea4e66a-627f-4484-83a5-23e550801d49"
NW_007378890.1	RepeatMasker	SINE/tRNA-RTE	18612	18742	869	-	.	ID="RND-6_FAMILY-31686";Tend="1302";Tstart="1174";shortTE="F";uid="cbeb5a5f-5e1a-4e9a-a023-c5b75c279a61"
NW_007378890.1	RepeatMasker	Unknown	11825	11926	828	-	.	ID="RND-1_FAMILY-122";Tend="904";Tstart="804";shortTE="F";uid="a5087890-b450-4014-a40c-abe0c1ae7815"
NW_007378890.1	RepeatMasker	SINE/tRNA-RTE	11719	11828	697	-	.	ID="RND-1_FAMILY-79";Tend="2009";Tstart="1901";shortTE="F";uid="7ab43f7f-e10d-454c-9629-2fbb6610bd04"
NW_007378890.1	RepeatMasker	SINE/ID	19033	19234	1248	-	.	ID="RND-1_FAMILY-9";Tend="1001";Tstart="783";shortTE="F";uid="4283537b-0868-40c7-a774-d55bdc6f6f34"
NW_007378890.1	RepeatMasker	SINE/tRNA-RTE	69720	69934	615	-	.	ID="RND-1_FAMILY-88";TEgroup="ctg_1451%7CRND-1_FAMILY-88%7C1";Tend="1024";Tstart="891";shortTE="T";uid="7b8a7f5b-6e92-4eb6-bce5-fa180bd5a1aa"
NW_007378890.1	RepeatMasker	Unknown	1822	1953	764	-	.	ID="RND-1_FAMILY-65";Tend="1048";Tstart="921";shortTE="F";uid="04661fd0-5554-45ae-bfe3-9a91b5c16f3a"
NW_007391949.1	RepeatMasker	Unknown	12692	12995	1228	+	.	ID="RND-1_FAMILY-52";Tend="1411";Tstart="1108";shortTE="F";uid="58a79ef4-cfcf-4f0d-8a69-5259f6953a9e"
NW_007391949.1	RepeatMasker	SINE/5S	8280	8521	890	+	.	ID="RND-1_FAMILY-103";Tend="898";Tstart="657";shortTE="F";uid="d17a838f-2871-4ab8-bfe9-cb587fe78936"
NW_007391949.1	RepeatMasker	Unknown	20274	20615	2834	+	.	ID="RND-6_FAMILY-62244";Tend="1030";Tstart="687";shortTE="F";uid="d25d1a28-5060-4d3f-bff8-7b4e81c858cf"
NW_007391949.1	RepeatMasker	Unknown	11862	11974	723	-	.	ID="RND-1_FAMILY-70";Tend="1034";Tstart="917";shortTE="F";uid="5e534469-5c8a-49ec-be1f-8b0628288614"
NW_007391949.1	RepeatMasker	Unknown	9388	11080	5007	-	.	ID="RND-5_FAMILY-4718";Tend="1529";Tstart="81";shortTE="F";uid="441bec77-7d3a-4056-82a7-d544962fdff8"
NW_007391949.1	RepeatMasker	Unknown	19730	20485	3456	-	.	ID="RND-5_FAMILY-4718";Tend="1101";Tstart="406";shortTE="F";uid="f8e7f4ed-de2a-46e4-885a-8efd0da6449f"
NW_007391949.1	RepeatMasker	Unknown	1	505	3171	-	.	ID="RND-5_FAMILY-4718";Tend="1285";Tstart="669";shortTE="F";uid="88d31a0e-b8d5-445d-8e90-b103de070d00"
NW_007391949.1	RepeatMasker	Unknown	29609	30799	3767	-	.	ID="RND-5_FAMILY-4718";Tend="1101";Tstart="81";shortTE="F";uid="2f67487e-de7f-4258-8ece-59e9ff6df727"
NW_007522539.1	RepeatMasker	LTR/Gypsy	14	225	469	-	.	ID="HALYOMORPHA_HALYS-6_FAMILY-2356";Tend="2137";Tstart="1926";shortTE="F";uid="d0ee934d-9a68-4e5a-a3f6-b42e3310a6df"
NW_007522541.1	RepeatMasker	DNA/TcMar-Mariner	1	143	561	+	.	ID="RND-1_FAMILY-231";Tend="1051";Tstart="910";shortTE="F";uid="2ce2596a-a712-478c-9f0d-7b6e8e81d170"
NW_007522543.1	RepeatMasker	Unknown	1	114	928	-	.	ID="RND-1_FAMILY-390";Tend="852";Tstart="739";shortTE="F";uid="65016254-1706-4587-9021-929c3a0870bf"
NW_007522546.1	RepeatMasker	LINE/I	1	228	829	-	.	ID="RND-6_FAMILY-11333";Tend="257";Tstart="30";shortTE="F";uid="79ca6760-3036-4dc4-a9d7-430bc4de7e07"
NW_007522550.1	RepeatMasker	Unknown	6	229	1959	-	.	ID="RND-6_FAMILY-47864";Tend="1902";Tstart="1679";shortTE="F";uid="7c2e532e-cae6-483f-971d-491e52740498"
NW_007522555.1	RepeatMasker	SINE/ID	55	229	1044	-	.	ID="RND-1_FAMILY-5";Tend="1887";Tstart="1613";shortTE="F";uid="3ec442db-9b58-43e2-a544-0a301e49e3ab"
NW_007522557.1	RepeatMasker	Unknown	114	216	550	+	.	ID="RND-6_FAMILY-20204";Tend="1625";Tstart="1524";shortTE="F";uid="5b0d1872-2be5-455c-9f95-266365af7809"
NW_007391951.1	RepeatMasker	Unknown	15	220	1419	-	.	ID="RND-6_FAMILY-4686";Tend="899";Tstart="709";shortTE="F";uid="08d840bb-2d83-4c75-aee7-2078abca4e5a"
NW_007522564.1	RepeatMasker	Unknown	12	134	718	+	.	ID="RND-1_FAMILY-70";Tend="1041";Tstart="923";shortTE="F";uid="8e37f21f-144d-4176-a141-f345bfc5a92f"
NW_007391952.1	RepeatMasker	Unknown	891	1108	1860	+	.	ID="RND-1_FAMILY-107";Tend="505";Tstart="288";shortTE="F";uid="a5c74935-f589-440f-b0cd-17c36d3f023d"
NW_007391952.1	RepeatMasker	DNA/Maverick	2	486	536	-	.	ID="RND-6_FAMILY-12032";Tend="988";Tstart="560";shortTE="F";uid="67dd5e24-8cdd-4d8f-a278-3a650e98d732"
NW_007522571.1	RepeatMasker	Unknown	50	183	835	-	.	ID="RND-1_FAMILY-69";Tend="918";Tstart="794";shortTE="F";uid="ddc23ed5-681c-4bed-9d5f-996b8ab77942"
NW_007391953.1	RepeatMasker	Unknown	157	283	571	+	.	ID="RND-1_FAMILY-31";Tend="1608";Tstart="1481";shortTE="F";uid="fb594e21-2a14-4c7c-a3e2-d260adffcbdb"
NW_007391953.1	RepeatMasker	Unknown	447	564	1055	-	.	ID="RND-6_FAMILY-29318";Tend="1281";Tstart="1164";shortTE="F";uid="f2f65dfc-33ac-49d3-84cf-f6e44fb98323"
NW_007391953.1	RepeatMasker	LINE/RTE-BovB	693	857	762	-	.	ID="RND-6_FAMILY-4311";Tend="603";Tstart="424";shortTE="F";uid="cd7443b7-8d17-4141-a2a8-a126f7aa124e"
NW_007391953.1	RepeatMasker	Unknown	331	449	981	-	.	ID="RND-1_FAMILY-106";Tend="1057";Tstart="940";shortTE="F";uid="1a084ed1-4941-4366-aa36-cc5278f498c9"
NW_007522579.1	RepeatMasker	Unknown	20	130	830	+	.	ID="RND-1_FAMILY-212";Tend="861";Tstart="755";shortTE="F";uid="f94f7108-3a39-4bab-8c60-7d76c1abf337"
NW_007522586.1	RepeatMasker	LINE/L2	1	229	1803	-	.	ID="RND-6_FAMILY-3155";Tend="454";Tstart="236";shortTE="F";uid="5f9cb136-4c59-4d0e-bd75-21cd02c529dc"
NW_007391954.1	RepeatMasker	Unknown	20	206	1641	+	.	ID="RND-1_FAMILY-52";Tend="1107";Tstart="921";shortTE="F";uid="10849dbb-0ac5-4370-a113-725345e31914"
NW_007391954.1	RepeatMasker	DNA/hAT-Charlie	288	390	484	+	.	ID="RND-1_FAMILY-547";Tend="1291";Tstart="1192";shortTE="F";uid="975ff696-b2d7-4c17-aacb-621b1e2e9b4d"
NW_007522595.1	RepeatMasker	Unknown	1	229	1824	-	.	ID="RND-6_FAMILY-4972";Tend="1181";Tstart="967";shortTE="F";uid="770d4c6e-6e70-45fb-b2b5-16e839bae3e2"
NW_007522598.1	RepeatMasker	RC/Helitron	3	229	1914	-	.	ID="RND-1_FAMILY-442";Tend="1030";Tstart="803";shortTE="F";uid="eab660c2-950b-420d-9bc2-3d580e59e112"
NW_007391955.1	RepeatMasker	Unknown	993	1125	927	-	.	ID="RND-1_FAMILY-206";Tend="968";Tstart="832";shortTE="F";uid="bb8ef395-c06a-46cc-9ac3-33b652b0ecdb"
NW_007391955.1	RepeatMasker	Unknown	476	716	2005	-	.	ID="RND-1_FAMILY-31";Tend="991";Tstart="755";shortTE="F";uid="1bc9242e-8f58-4500-a33f-8e9488880ad0"
NW_007522601.1	RepeatMasker	Unknown	1	228	1697	-	.	ID="RND-6_FAMILY-1836";Tend="737";Tstart="505";shortTE="F";uid="a491b50c-d272-484c-8bba-80a419d1d6cd"
NW_007522602.1	RepeatMasker	Unknown	66	193	609	+	.	ID="RND-1_FAMILY-70";Tend="1043";Tstart="920";shortTE="F";uid="44770d30-a374-430d-9094-b6176e82d3b6"
NW_007522603.1	RepeatMasker	Unknown	72	221	1117	+	.	ID="RND-6_FAMILY-18128";Tend="1177";Tstart="1027";shortTE="F";uid="84902624-d653-4ba0-89e2-1d41494f141e"
NW_007391956.1	RepeatMasker	Unknown	1055	1230	1273	+	.	ID="RND-6_FAMILY-22370";Tend="1129";Tstart="952";shortTE="F";uid="b2bc88ac-4ec7-43e5-91e1-0d2ec939a4d0"
NW_007391956.1	RepeatMasker	SINE/tRNA-Meta	299	457	1430	+	.	ID="RND-1_FAMILY-97";Tend="994";Tstart="835";shortTE="F";uid="e4b0602e-fb44-4472-a3af-d556326dfc98"
NW_007522613.1	RepeatMasker	Unknown	77	229	1347	-	.	ID="RND-1_FAMILY-618";Tend="517";Tstart="365";shortTE="F";uid="5f8453d7-c7ef-4602-a8c1-142f8bd7fc1d"
NW_007522616.1	RepeatMasker	DNA/hAT-Tip100	77	228	1343	+	.	ID="RND-1_FAMILY-251";Tend="1018";Tstart="867";shortTE="F";uid="2c98c3d8-b357-41ef-ac20-15c2300613a9"
NW_007391957.1	RepeatMasker	Unknown	718	1230	4042	-	.	ID="RND-6_FAMILY-13086";Tend="1023";Tstart="519";shortTE="F";uid="41b6b577-d564-4492-963a-ed8d6c86c176"
NW_007522623.1	RepeatMasker	SINE/tRNA-Deu	114	228	541	-	.	ID="RND-1_FAMILY-835";Tend="1072";Tstart="960";shortTE="F";uid="e8d4e5a8-9be1-4a43-bfb4-5cda547e14f5"
NW_007522624.1	RepeatMasker	DNA/Sola-2	1	150	1239	-	.	ID="RND-1_FAMILY-95";Tend="976";Tstart="828";shortTE="F";uid="f75e4a82-27eb-4ed3-89d6-6c8d9524e9cb"
NW_007522626.1	RepeatMasker	SINE/ID	4	167	620	-	.	ID="RND-1_FAMILY-3";Tend="939";Tstart="824";shortTE="F";uid="c5a0d7eb-a4fd-475f-9bda-3ad9edf039c8"
NW_007522629.1	RepeatMasker	Unknown	117	228	716	+	.	ID="RND-1_FAMILY-73";Tend="817";Tstart="712";shortTE="F";uid="fe309d7b-4e60-4aa5-822e-49aca833eb3e"
NW_007522633.1	RepeatMasker	Unknown	56	228	1207	-	.	ID="RND-1_FAMILY-129";Tend="1419";Tstart="1251";shortTE="F";uid="a6097d16-ac79-46bf-8fa2-8ccd6b22ffd0"
NW_007522635.1	RepeatMasker	Unknown	65	228	1354	+	.	ID="RND-5_FAMILY-2226";Tend="1039";Tstart="876";shortTE="F";uid="71c65cca-2e52-4186-b055-9966ac04890a"
NW_007522637.1	RepeatMasker	DNA/hAT-hATm	1	134	952	+	.	ID="RND-6_FAMILY-23";Tend="1884";Tstart="1751";shortTE="F";uid="46a4dcc9-e83b-45bb-9b65-588fcb7ee4fe"
NW_007378891.1	RepeatMasker	Unknown	3012	3279	2174	+	.	ID="RND-1_FAMILY-214";Tend="1129";Tstart="866";shortTE="F";uid="fc10a343-9977-48a0-b6df-b4d19b195b81"
NW_007378891.1	RepeatMasker	LINE/I	39982	40459	3801	+	.	ID="RND-5_FAMILY-1099";Tend="1313";Tstart="838";shortTE="F";uid="4bcdd617-9856-4cbb-8f9a-9e9361a327e2"
NW_007378891.1	RepeatMasker	Unknown	376	529	793	+	.	ID="RND-6_FAMILY-2666";Tend="1680";Tstart="1517";shortTE="F";uid="6f6e42ef-54ea-416c-9dd8-f34a8d4c49d1"
NW_007378891.1	RepeatMasker	Unknown	61458	61803	594	+	.	ID="RND-1_FAMILY-70";TEgroup="ctg_1452%7CRND-1_FAMILY-70%7C1";Tend="1072";Tstart="911";shortTE="F";uid="9d13b4b8-8559-4609-9da5-b545f10e0ff9"
NW_007378891.1	RepeatMasker	Unknown	74993	75099	608	+	.	ID="RND-1_FAMILY-70";Tend="1021";Tstart="911";shortTE="F";uid="a8038834-ba08-4f08-84c2-6b141ea9f473"
NW_007378891.1	RepeatMasker	Unknown	3684	3889	1094	+	.	ID="RND-6_FAMILY-8685";Tend="1082";Tstart="884";shortTE="F";uid="4b606287-4a2c-4016-bc70-08898cfea924"
NW_007378891.1	RepeatMasker	Unknown	37772	37978	433	+	.	ID="RND-4_FAMILY-252";Tend="950";Tstart="738";shortTE="F";uid="34416686-2d30-4758-99c2-83952f5a7ea8"
NW_007378891.1	RepeatMasker	SINE/ID	33027	33241	1151	+	.	ID="RND-1_FAMILY-9";Tend="1000";Tstart="784";shortTE="F";uid="e86f9df1-e144-4e99-a133-fb4b1f17db24"
NW_007378891.1	RepeatMasker	Unknown	33942	34079	776	+	.	ID="RND-1_FAMILY-24";Tend="1983";Tstart="1842";shortTE="F";uid="70570267-09b9-4d9b-8829-339aacbcf370"
NW_007378891.1	RepeatMasker	DNA/Academ-1	52812	53348	2744	+	.	ID="rnd-6_family-3652";Tend="1509";Tstart="635";shortTE="F";uid="ad8818e7-5943-4a6f-aa04-7d9588229c8a"
NW_007378891.1	RepeatMasker	Unknown	13227	13366	796	+	.	ID="RND-1_FAMILY-190";Tend="910";Tstart="771";shortTE="F";uid="90e0d7b4-40ef-4c76-b1c3-fe0910a0d1fc"
NW_007378891.1	RepeatMasker	SINE/tRNA-Deu	24192	24336	619	+	.	ID="RND-1_FAMILY-835";Tend="1031";Tstart="911";shortTE="F";uid="73ca304c-f730-42a7-bac6-2adeb0e0a540"
NW_007378891.1	RepeatMasker	Unknown	78200	78542	1731	+	.	ID="RND-1_FAMILY-297";Tend="1094";Tstart="755";shortTE="F";uid="50e5c77f-2877-487a-8d10-7cc0c97d35e4"
NW_007378891.1	RepeatMasker	Unknown	4023	4230	1257	+	.	ID="RND-1_FAMILY-214";TEgroup="ctg_1452%7CRND-1_FAMILY-214%7C1";Tend="1122";Tstart="836";shortTE="F";uid="1514122e-facc-4ad7-b396-fa0967dee30e"
NW_007378891.1	RepeatMasker	Unknown	54788	54929	452	+	.	ID="RND-6_FAMILY-35251";Tend="509";Tstart="373";shortTE="F";uid="65d8f3e3-3be5-406b-99e6-b15c0d871d32"
NW_007378891.1	RepeatMasker	LINE/Penelope	24103	24249	812	+	.	ID="RND-5_FAMILY-7616";Tend="1113";Tstart="970";shortTE="F";uid="4aeee154-324d-4335-aa04-36bd7f1eec07"
NW_007378891.1	RepeatMasker	Unknown	62410	62541	866	+	.	ID="RND-1_FAMILY-496";Tend="847";Tstart="714";shortTE="F";uid="2f658093-c99b-41b9-ab42-f17d38a2ac6e"
NW_007378891.1	RepeatMasker	Unknown	58419	58769	748	+	.	ID="RND-6_FAMILY-1666";TEgroup="ctg_1452%7CRND-6_FAMILY-1666%7C1";Tend="1032";Tstart="839";shortTE="F";uid="7a73261c-67e8-4c12-902c-2e5f178f7b5f"
NW_007378891.1	RepeatMasker	Unknown	1	139	637	+	.	ID="RND-6_FAMILY-2666";Tend="1680";Tstart="1531";shortTE="F";uid="9d1a4680-4336-4eaa-b359-ee1f61067b03"
NW_007378891.1	RepeatMasker	Unknown	16521	16781	2191	+	.	ID="RND-1_FAMILY-637";Tend="1072";Tstart="812";shortTE="F";uid="ce5bda5c-58e0-4086-af77-5acdc2e523f9"
NW_007378891.1	RepeatMasker	Unknown	28874	29125	999	+	.	ID="RND-6_FAMILY-13087";Tend="1471";Tstart="1220";shortTE="F";uid="760e0888-2039-440f-a95e-2cf9939fc6de"
NW_007378891.1	RepeatMasker	Unknown	72778	72891	511	+	.	ID="RND-6_FAMILY-8031";Tend="974";Tstart="851";shortTE="F";uid="4acac89c-7014-48c3-86c4-18e360c9aaf2"
NW_007378891.1	RepeatMasker	SINE/ID	54901	55090	1043	+	.	ID="RND-1_FAMILY-13";Tend="1860";Tstart="1665";shortTE="F";uid="39c38cfb-a94d-4010-8893-fe6e33115fe6"
NW_007378891.1	RepeatMasker	Unknown	64564	64769	1141	+	.	ID="RND-6_FAMILY-1666";Tend="1022";Tstart="812";shortTE="F";uid="997d0813-462c-41e1-9c9c-b42a94f92e7c"
NW_007378891.1	RepeatMasker	SINE/5S	44745	44925	718	+	.	ID="RND-1_FAMILY-103";Tend="855";Tstart="683";shortTE="F";uid="3877cca6-0c37-4a45-8850-a54554138ef1"
NW_007378891.1	RepeatMasker	Unknown	42171	42482	2376	+	.	ID="RND-6_FAMILY-562";Tend="1068";Tstart="755";shortTE="F";uid="7e06d742-e5f7-421e-8358-fa0c2099726c"
NW_007378891.1	RepeatMasker	SINE/tRNA-Core	22916	23263	830	+	.	ID="RND-1_FAMILY-72";Tend="1131";Tstart="781";shortTE="F";uid="369b4a6c-7003-4973-a967-70f14301de2f"
NW_007378891.1	RepeatMasker	Unknown	43947	44173	1754	+	.	ID="RND-1_FAMILY-427";Tend="861";Tstart="637";shortTE="F";uid="9d73ae86-2a49-4ccf-bbb1-07dbee46d965"
NW_007378891.1	RepeatMasker	SINE/tRNA-RTE	1055	1300	700	-	.	ID="RND-6_FAMILY-31686";Tend="1286";Tstart="1064";shortTE="F";uid="5d680ac7-2813-48be-8f42-711325317f97"
NW_007378891.1	RepeatMasker	Unknown	28311	28442	945	-	.	ID="RND-1_FAMILY-129";Tend="1422";Tstart="1291";shortTE="F";uid="ef716936-c9e8-42ea-832e-e93ff9b49b3b"
NW_007378891.1	RepeatMasker	DNA/Sola-2	1718	2182	3070	-	.	ID="RND-1_FAMILY-789";Tend="1270";Tstart="703";shortTE="F";uid="52efa811-d421-41ca-8f2a-d3f63389c4fb"
NW_007378891.1	RepeatMasker	Unknown	28414	29205	3269	-	.	ID="RND-1_FAMILY-131";TEgroup="ctg_1452%7CRND-1_FAMILY-131%7C1";Tend="1463";Tstart="646";shortTE="F";uid="effbb81f-d80c-4189-98f4-20ef01aef2b2"
NW_007378891.1	RepeatMasker	Unknown	54741	54904	753	-	.	ID="RND-6_FAMILY-1666";Tend="1021";Tstart="852";shortTE="F";uid="e8cfd765-f5fa-42fd-b045-3d8cfe5d7dec"
NW_007378891.1	RepeatMasker	DNA/Academ-1	56836	57507	4000	-	.	ID="RND-6_FAMILY-3652";Tend="1639";Tstart="948";shortTE="F";uid="e9377c2c-51ac-48bc-8cb2-11b12d14e5c6"
NW_007378891.1	RepeatMasker	SINE/tRNA-RTE	14653	14915	2268	-	.	ID="RND-1_FAMILY-100";Tend="998";Tstart="736";shortTE="F";uid="ed022bd0-9483-478d-b22b-915db845197c"
NW_007378891.1	RepeatMasker	Unknown	14400	14633	1729	-	.	ID="RND-5_FAMILY-2144";Tend="1127";Tstart="894";shortTE="F";uid="c1b7ff17-06d4-4cb6-ba8e-4c94a2b818b3"
NW_007378891.1	RepeatMasker	SINE/ID	70500	70674	694	-	.	ID="RND-1_FAMILY-28";Tend="1081";Tstart="906";shortTE="F";uid="8c245ade-59f6-4331-8980-c28fa6c5544b"
NW_007378891.1	RepeatMasker	Unknown	70999	71165	1067	-	.	ID="RND-5_FAMILY-10262";Tend="1280";Tstart="1109";shortTE="F";uid="537e4048-875b-4c48-9afb-0b25fe8411ab"
NW_007378891.1	RepeatMasker	Unknown	51503	51627	839	-	.	ID="RND-5_FAMILY-4485";Tend="1165";Tstart="1042";shortTE="F";uid="1b50d665-d612-443f-92e3-57815ed8140f"
NW_007378891.1	RepeatMasker	DNA/Sola-2	56524	56836	2020	-	.	ID="RND-1_FAMILY-50";Tend="1456";Tstart="1092";shortTE="F";uid="880be8d4-1caa-4eb1-b9b2-84778d8ff30e"
NW_007378891.1	RepeatMasker	Unknown	9599	9857	2264	-	.	ID="RND-6_FAMILY-62244";Tend="1105";Tstart="847";shortTE="F";uid="2a634e08-c836-4cba-b607-203f01d8f042"
NW_007378891.1	RepeatMasker	Unknown	18552	18717	1383	-	.	ID="RND-6_FAMILY-6187";Tend="1581";Tstart="1416";shortTE="F";uid="deb46966-d770-4799-bb54-ed5f74c2e6c9"
NW_007378891.1	RepeatMasker	DNA/TcMar-Tc1	2887	2993	588	-	.	ID="RND-1_FAMILY-366";Tend="1168";Tstart="1054";shortTE="F";uid="41deb1c6-a916-4505-b683-8a272a837a6f"
NW_007378891.1	RepeatMasker	SINE/tRNA-RTE	49632	49754	726	-	.	ID="RND-6_FAMILY-31686";Tend="1270";Tstart="1157";shortTE="F";uid="91febade-34a9-443f-a63b-9f5885b42a4a"
NW_007378891.1	RepeatMasker	LINE/L1-Tx1	16349	16474	472	-	.	ID="RND-4_FAMILY-112";Tend="1751";Tstart="1633";shortTE="F";uid="0e2bc10f-c57b-4159-b718-b13e0423b874"
NW_007378891.1	RepeatMasker	SINE/tRNA-Meta	38215	38466	467	-	.	ID="RND-1_FAMILY-97";TEgroup="ctg_1452%7CRND-1_FAMILY-97%7C1";Tend="996";Tstart="833";shortTE="F";uid="1066dde8-d6fe-4252-b005-db503b38a4f5"
NW_007378891.1	RepeatMasker	DNA/Maverick	14916	15035	545	-	.	ID="RND-1_FAMILY-185";Tend="780";Tstart="670";shortTE="F";uid="8b0433e0-8a0c-4273-b283-fe30acf10234"
NW_007378891.1	RepeatMasker	Unknown	4628	4849	1779	-	.	ID="RND-6_FAMILY-47864";Tend="1892";Tstart="1671";shortTE="F";uid="a6cfddbd-b688-4c95-a957-d65ae919870f"
NW_007378891.1	RepeatMasker	SINE/tRNA-RTE	13894	14046	1349	-	.	ID="RND-1_FAMILY-100";Tend="998";Tstart="846";shortTE="F";uid="5b3b87d3-8607-487e-ba4a-011d485853c2"
NW_007378891.1	RepeatMasker	Unknown	14047	14389	2507	-	.	ID="RND-1_FAMILY-129";Tend="1148";Tstart="803";shortTE="F";uid="dd16c349-c938-4429-9403-bbdc3d1afd39"
NW_007378891.1	RepeatMasker	DNA/Crypton-I	67151	67289	424	-	.	ID="RND-5_FAMILY-277";Tend="251";Tstart="115";shortTE="F";uid="d99c7d04-c4a8-4120-a950-8824820ccecd"
NW_007378891.1	RepeatMasker	Unknown	12598	12861	2108	-	.	ID="RND-1_FAMILY-214";Tend="1128";Tstart="866";shortTE="F";uid="32c8942c-2542-4af8-82a2-353d6bc49aa8"
NW_007378891.1	RepeatMasker	Unknown	4850	4959	844	-	.	ID="RND-6_FAMILY-62244";Tend="797";Tstart="688";shortTE="F";uid="5898209f-065a-48a7-aef9-33204adfee42"
NW_007378891.1	RepeatMasker	Unknown	13365	13874	3649	-	.	ID="RND-5_FAMILY-2144";Tend="1399";Tstart="894";shortTE="F";uid="7c7674eb-d165-4f71-87a5-c2450b463a85"
NW_007378891.1	RepeatMasker	SINE/tRNA-RTE	50956	51083	462	-	.	ID="RND-1_FAMILY-2";Tend="1658";Tstart="1548";shortTE="F";uid="de6e276a-0749-4839-a1e5-09ef7362cec3"
NW_007378891.1	RepeatMasker	Unknown	11150	11252	616	-	.	ID="RND-1_FAMILY-278";Tend="775";Tstart="679";shortTE="F";uid="b291a7c4-d9cc-4aa7-b5b7-8f7a889a6f62"
NW_007391959.1	RepeatMasker	Unknown	1	112	1029	+	.	ID="RND-5_FAMILY-4264";Tend="1262";Tstart="1151";shortTE="F";uid="916bb237-1740-426b-a803-fb906309cf87"
NW_007522647.1	RepeatMasker	Unknown	1	228	2003	+	.	ID="RND-1_FAMILY-575";Tend="880";Tstart="653";shortTE="F";uid="9a3826a4-e835-4734-aad2-7008cf2cbb5d"
NW_007391960.1	RepeatMasker	Unknown	5490	6146	4259	+	.	ID="RND-1_FAMILY-129";Tend="1401";Tstart="784";shortTE="F";uid="c9ca2f0d-47c0-431e-af1f-c9086fb95e70"
NW_007391960.1	RepeatMasker	Unknown	7568	8099	2715	-	.	ID="RND-6_FAMILY-48653";Tend="1063";Tstart="552";shortTE="F";uid="8cd5ed1e-7b4a-43c4-ae58-22e052e09ddf"
NW_007391960.1	RepeatMasker	LINE/Dong-R4	9603	9876	2545	-	.	ID="RND-6_FAMILY-14524";Tend="274";Tstart="1";shortTE="F";uid="4a6f0eff-578d-4d82-880f-5aea0fff267e"
NW_007391960.1	RepeatMasker	DNA/P	8854	9572	5652	-	.	ID="RND-5_FAMILY-7514";Tend="1393";Tstart="687";shortTE="F";uid="a4a62a50-b603-4ab2-8352-978b2dd67dd5"
NW_007522656.1	RepeatMasker	LTR/Gypsy	1	114	434	+	.	ID="RND-1_FAMILY-60";Tend="1177";Tstart="985";shortTE="F";uid="f2cf3a7c-0881-4568-8e94-0b659bfd2bb7"
NW_007522656.1	RepeatMasker	SINE/ID	115	226	520	+	.	ID="RND-1_FAMILY-4";Tend="1267";Tstart="1154";shortTE="F";uid="37391e0c-3144-456c-a59b-af434ba9199e"
NW_007522657.1	RepeatMasker	SINE/tRNA-RTE	1	194	1638	-	.	ID="RND-1_FAMILY-88";Tend="1072";Tstart="882";shortTE="F";uid="21562169-225e-4fb9-9c35-086ee672575d"
NW_007391961.1	RepeatMasker	Unknown	138	596	2399	-	.	ID="RND-1_FAMILY-131";Tend="1221";Tstart="870";shortTE="F";uid="272cae14-b8bc-42fb-ba3c-9b0527d5ba06"
NW_007522662.1	RepeatMasker	RC/Helitron	1	228	1921	-	.	ID="RND-6_FAMILY-7347";Tend="1180";Tstart="948";shortTE="F";uid="9683e2cd-4ebd-4db0-b4c4-8e7810498860"
NW_007522663.1	RepeatMasker	DNA/hAT-Blackjack	82	228	1088	+	.	ID="RND-5_FAMILY-887";Tend="1102";Tstart="956";shortTE="F";uid="ee4a451a-605a-4231-9662-d2bbaff10b95"
NW_007522665.1	RepeatMasker	Unknown	72	228	1250	+	.	ID="RND-6_FAMILY-45419";Tend="978";Tstart="806";shortTE="F";uid="997f4739-fcd7-4805-89fa-4ef1f9425f68"
NW_007391962.1	RepeatMasker	Unknown	1071	1192	414	+	.	ID="RND-6_FAMILY-6187";Tend="1583";Tstart="1457";shortTE="F";uid="b0a358f5-fbb6-4d3c-9977-8f320b5430ff"
NW_007391962.1	RepeatMasker	SINE/tRNA-RTE	288	446	677	+	.	ID="RND-6_FAMILY-31686";Tend="1268";Tstart="1133";shortTE="F";uid="9f9e1ec4-bb16-44ba-ac73-6bc5479411c3"
NW_007391962.1	RepeatMasker	LTR/Gypsy	55	208	410	-	.	ID="RND-1_FAMILY-60";Tend="1219";Tstart="1050";shortTE="F";uid="e96f368f-6092-42ca-8f63-645ffc15a57d"
NW_007522671.1	RepeatMasker	Unknown	101	228	518	+	.	ID="RND-1_FAMILY-575";Tend="1250";Tstart="1101";shortTE="F";uid="d339bc5b-e654-48a0-81a7-4deafb1e7e33"
NW_007522675.1	RepeatMasker	DNA/Academ-1	1	228	1653	-	.	ID="RND-6_FAMILY-734";Tend="1522";Tstart="1311";shortTE="F";uid="00fddf9f-d222-49e5-b619-7ddec38aa00b"
NW_007522677.1	RepeatMasker	SINE/ID	1	108	914	-	.	ID="RND-1_FAMILY-9";Tend="891";Tstart="784";shortTE="F";uid="aefcb74f-3769-480b-9435-dbb0706a28fc"
NW_007522681.1	RepeatMasker	DNA/hAT-Charlie	1	228	1829	-	.	ID="RND-5_FAMILY-2781";Tend="1191";Tstart="973";shortTE="F";uid="ca769019-b3ee-4918-8048-6c69a0b45b25"
NW_007522685.1	RepeatMasker	SINE/ID	1	114	904	-	.	ID="RND-1_FAMILY-28";Tend="973";Tstart="860";shortTE="F";uid="95eb8923-05c9-47a6-83dc-cf5be1cf9e27"
NW_007522692.1	RepeatMasker	Satellite	21	148	802	+	.	ID="RND-1_FAMILY-51";Tend="1055";Tstart="923";shortTE="F";uid="5b9ca274-6cd6-4456-bb12-774d93c1ab45"
NW_007522692.1	RepeatMasker	Unknown	11	132	989	-	.	ID="RND-1_FAMILY-48";Tend="813";Tstart="692";shortTE="F";uid="445d5b52-3f95-4b75-9936-dd8c414e82f5"
NW_007522700.1	RepeatMasker	LINE/I	1	228	591	+	.	ID="RND-6_FAMILY-449";Tend="882";Tstart="647";shortTE="F";uid="b5ab8d1f-9ed5-4fd0-98bb-cc3880efe790"
NW_007522701.1	RepeatMasker	Unknown	1	215	1014	+	.	ID="RND-6_FAMILY-45419";Tend="1389";Tstart="1023";shortTE="F";uid="d07fd85d-9acb-4703-a7b6-15f2f7965860"
NW_007522704.1	RepeatMasker	Unknown	1	148	1334	-	.	ID="RND-1_FAMILY-195";Tend="1317";Tstart="1170";shortTE="F";uid="1a2cabc4-ca63-4370-aaef-b4630dc44df0"
NW_007391966.1	RepeatMasker	Unknown	811	983	469	+	.	ID="RND-1_FAMILY-120";Tend="1908";Tstart="1735";shortTE="F";uid="58b6abb3-c11b-4860-843a-00b74692fc4d"
NW_007522709.1	RepeatMasker	Unknown	1	171	1439	-	.	ID="RND-1_FAMILY-129";Tend="1227";Tstart="1057";shortTE="F";uid="604446a8-1df9-4b84-8607-4257e9a647f0"
NW_007522715.1	RepeatMasker	Unknown	1	216	1888	+	.	ID="RND-6_FAMILY-23739";Tend="229";Tstart="14";shortTE="F";uid="de085064-a6dd-4eec-8032-fd9b53876251"
NW_007391967.1	RepeatMasker	LTR/Pao	411	1179	816	-	.	ID="BEL-1_BM-I";Tend="5206";Tstart="4308";shortTE="F";uid="9697f178-c0c1-4580-8c85-052b3d40d1b6"
NW_007522722.1	RepeatMasker	Unknown	16	228	911	+	.	ID="RND-6_FAMILY-12407";Tend="1274";Tstart="1146";shortTE="F";uid="23c40db5-1530-4f00-88dd-ff054ad5a869"
NW_007522723.1	RepeatMasker	Unknown	33	165	663	+	.	ID="RND-1_FAMILY-70";Tend="1039";Tstart="915";shortTE="F";uid="6079cb4d-5340-44a6-97d5-ef27e14cf0f3"
NW_007522724.1	RepeatMasker	Unknown	97	228	484	+	.	ID="RND-1_FAMILY-107";Tend="374";Tstart="249";shortTE="F";uid="02250112-1d30-4950-aa8b-f641b3f5fad6"
NW_007522725.1	RepeatMasker	Unknown	76	228	1042	+	.	ID="RND-1_FAMILY-138";Tend="1620";Tstart="1457";shortTE="F";uid="02859a9a-2565-4b07-a778-1d8df4e0fda7"
NW_007522726.1	RepeatMasker	Unknown	1	228	2005	+	.	ID="RND-6_FAMILY-4694";Tend="346";Tstart="119";shortTE="F";uid="23be1038-a1c0-4045-9d05-d1d69fdb707f"
NW_007522727.1	RepeatMasker	LTR/Gypsy	1	199	527	-	.	ID="RND-6_FAMILY-19973";Tend="415";Tstart="290";shortTE="F";uid="38a30667-47c8-47c2-b336-ae274c12a870"
NW_007391968.1	RepeatMasker	DNA/Maverick	6	353	484	+	.	ID="RND-6_FAMILY-12032";Tend="976";Tstart="583";shortTE="F";uid="70a0d1fa-d596-4b2a-bc90-25a62997fe23"
NW_007522731.1	RepeatMasker	DNA/Academ-1	1	228	1863	-	.	ID="RND-6_FAMILY-734";Tend="1905";Tstart="1674";shortTE="F";uid="ee2e2a77-33f2-4efa-8db7-7fd88e15b2c1"
NW_007522733.1	RepeatMasker	Unknown	6	228	510	+	.	ID="RND-1_FAMILY-127";TEgroup="ctg_145294%7CRND-1_FAMILY-127%7C1";Tend="1012";Tstart="939";shortTE="T";uid="bbf7c65a-5e9f-4f16-81c4-9f0c37e6ee38"
NW_007378892.1	RepeatMasker	Unknown	56152	56317	1122	+	.	ID="RND-1_FAMILY-443";Tend="1841";Tstart="1675";shortTE="F";uid="bf9530bb-7fbd-4522-b404-edf95fd066ca"
NW_007378892.1	RepeatMasker	SINE/B4	14468	14572	505	+	.	ID="RND-2_FAMILY-91";Tend="979";Tstart="868";shortTE="F";uid="f645650e-5be4-49d2-bea3-ff659b9a8b7b"
NW_007378892.1	RepeatMasker	RC/Helitron	10779	10966	1217	+	.	ID="RND-1_FAMILY-228";Tend="1387";Tstart="1208";shortTE="F";uid="0540b67c-a850-47ee-8ab2-82ff63f91529"
NW_007378892.1	RepeatMasker	RC/Helitron	41098	41231	539	+	.	ID="RND-1_FAMILY-362";Tend="528";Tstart="382";shortTE="F";uid="e33076fc-fd18-432d-b7ee-b3bfc1b5a9a5"
NW_007378892.1	RepeatMasker	Unknown	28191	28313	936	+	.	ID="RND-1_FAMILY-838";Tend="1086";Tstart="964";shortTE="F";uid="5c88fc7b-b2f9-4dc1-b777-0cbaf5944ff2"
NW_007378892.1	RepeatMasker	RC/Helitron	33487	33620	526	+	.	ID="RND-1_FAMILY-362";Tend="528";Tstart="382";shortTE="F";uid="ecb372aa-2894-4ec4-bb74-dd0b302827c6"
NW_007378892.1	RepeatMasker	RC/Helitron	6437	6624	1217	+	.	ID="RND-1_FAMILY-228";Tend="1387";Tstart="1208";shortTE="F";uid="28200627-e137-4609-893f-272e98a8c164"
NW_007378892.1	RepeatMasker	Unknown	51613	51778	810	+	.	ID="RND-5_FAMILY-224";Tend="795";Tstart="615";shortTE="F";uid="11f2b50b-33c8-4a04-bce4-2e9503f3bc6b"
NW_007378892.1	RepeatMasker	Unknown	63439	63611	1429	+	.	ID="RND-6_FAMILY-36436";Tend="1003";Tstart="830";shortTE="F";uid="f33bbd68-f8fc-4069-bec2-56cf7571c94a"
NW_007378892.1	RepeatMasker	Unknown	75044	75158	910	+	.	ID="RND-6_FAMILY-2262";Tend="661";Tstart="546";shortTE="F";uid="93559f53-476a-4edf-9251-ee95f8506428"
NW_007378892.1	RepeatMasker	SINE/ID	16984	17107	601	+	.	ID="RND-6_FAMILY-766";Tend="1072";Tstart="951";shortTE="F";uid="93675702-55a1-433b-9818-74e0b41b8d65"
NW_007378892.1	RepeatMasker	Unknown	13780	13902	860	+	.	ID="RND-1_FAMILY-212";Tend="857";Tstart="737";shortTE="F";uid="9df68c1c-aaa0-4bad-b4c2-bd623e784688"
NW_007378892.1	RepeatMasker	Unknown	13072	13287	1399	+	.	ID="RND-6_FAMILY-20204";Tend="1733";Tstart="1509";shortTE="F";uid="c65876ff-ea2d-43d6-8592-aee0820d319d"
NW_007378892.1	RepeatMasker	Unknown	28779	28901	973	+	.	ID="RND-1_FAMILY-838";Tend="1086";Tstart="964";shortTE="F";uid="954d7ec4-61e6-4972-9b12-aac7ab6e2504"
NW_007378892.1	RepeatMasker	Unknown	78137	78290	650	+	.	ID="RND-1_FAMILY-443";Tend="1324";Tstart="1149";shortTE="F";uid="f4422b1c-c274-49b7-bb63-275b231e7b25"
NW_007378892.1	RepeatMasker	Unknown	73573	73896	497	+	.	ID="RND-5_FAMILY-221";TEgroup="ctg_1453%7CRND-5_FAMILY-221%7C1";Tend="1092";Tstart="937";shortTE="T";uid="65cc8f3e-a7bc-4c56-aff6-b42b2a5e8224"
NW_007378892.1	RepeatMasker	SINE/B4	23364	23589	1517	-	.	ID="RND-5_FAMILY-761";Tend="984";Tstart="758";shortTE="F";uid="413cc912-fd91-45f8-8bb3-42e3b541d86b"
NW_007378892.1	RepeatMasker	RC/Helitron	70176	70278	615	-	.	ID="RND-1_FAMILY-548";Tend="824";Tstart="726";shortTE="F";uid="f92244be-5984-4409-b822-6c147341b819"
NW_007378892.1	RepeatMasker	Unknown	53550	53775	1744	-	.	ID="RND-1_FAMILY-133";Tend="1103";Tstart="880";shortTE="F";uid="c5ef1883-489c-49c9-b7bd-91ad957addc9"
NW_007378892.1	RepeatMasker	SINE/ID	13206	13323	674	-	.	ID="RND-1_FAMILY-4";Tend="742";Tstart="623";shortTE="F";uid="52cc4bcf-5490-4e1b-90c8-66fdfc0b07e9"
NW_007378892.1	RepeatMasker	DNA/Ginger-2	17304	17455	577	-	.	ID="RND-5_FAMILY-727";Tend="885";Tstart="730";shortTE="F";uid="f7e664b7-372a-4115-aa4a-6782ab352067"
NW_007378892.1	RepeatMasker	Unknown	54007	54232	1761	-	.	ID="RND-1_FAMILY-133";Tend="1103";Tstart="880";shortTE="F";uid="a0dd960f-ded1-41cb-a4c9-85298638fbb7"
NW_007378892.1	RepeatMasker	SINE/ID	61979	62171	466	-	.	ID="RND-1_FAMILY-10";Tend="882";Tstart="682";shortTE="F";uid="2c47a1d1-c03a-442c-ab0f-f4e1b19d4bc9"
NW_007378892.1	RepeatMasker	SINE/B4	16598	16822	1695	-	.	ID="RND-5_FAMILY-761";Tend="984";Tstart="758";shortTE="F";uid="eb6f267d-c211-4b47-ac8c-782d255363b4"
NW_007378892.1	RepeatMasker	Unknown	77331	77794	1654	-	.	ID="RND-1_FAMILY-201";TEgroup="ctg_1453%7CRND-1_FAMILY-201%7C1";Tend="1173";Tstart="930";shortTE="F";uid="b5bd141b-d468-4a64-b58c-981e552273a8"
NW_007378892.1	RepeatMasker	SINE/tRNA-Meta	78334	78458	807	-	.	ID="RND-1_FAMILY-97";Tend="974";Tstart="861";shortTE="F";uid="4d03dbf8-5bca-46d5-8c8b-1bfe3455e9f4"
NW_007378892.1	RepeatMasker	SINE/5S	6692	6815	772	-	.	ID="RND-1_FAMILY-103";Tend="800";Tstart="677";shortTE="F";uid="b1bfb82e-06bf-40e7-a74b-6350e211a8ef"
NW_007378892.1	RepeatMasker	SINE/B4	74775	74999	814	-	.	ID="RND-1_FAMILY-25";Tend="978";Tstart="748";shortTE="F";uid="dea2b116-f4de-4527-8f0a-654703c794a8"
NW_007378892.1	RepeatMasker	DNA/hAT-Tip100	40569	41090	4780	-	.	ID="RND-1_FAMILY-251";Tend="1389";Tstart="868";shortTE="F";uid="634a529b-0745-4b4f-a90f-bf2bfb599ae4"
NW_007378892.1	RepeatMasker	SINE/5S	76087	76226	964	-	.	ID="RND-1_FAMILY-103";Tend="796";Tstart="657";shortTE="F";uid="9e2651e7-baa4-46a2-973c-f276ab97e775"
NW_007378892.1	RepeatMasker	SINE/5S	12387	12510	772	-	.	ID="RND-1_FAMILY-103";Tend="800";Tstart="677";shortTE="F";uid="3742fd09-7657-4a6e-836a-c07305ce18cd"
NW_007378892.1	RepeatMasker	DNA/Ginger-2	26802	26947	588	-	.	ID="RND-5_FAMILY-727";Tend="885";Tstart="730";shortTE="F";uid="bdc53b36-8c32-4c77-bd93-101cfedf09bf"
NW_007378892.1	RepeatMasker	DNA/Ginger-2	17660	17816	646	-	.	ID="RND-5_FAMILY-727";Tend="886";Tstart="716";shortTE="F";uid="80064108-d0b2-48e9-a6b1-4c4979fe283a"
NW_007378892.1	RepeatMasker	RC/Helitron	55970	56152	849	-	.	ID="RND-1_FAMILY-548";Tend="767";Tstart="607";shortTE="F";uid="315b3216-219f-470b-843b-22f76e8f6612"
NW_007378892.1	RepeatMasker	RC/Helitron	56600	56712	429	-	.	ID="RND-6_FAMILY-9017";Tend="925";Tstart="808";shortTE="F";uid="b013a25f-c9b5-4f7b-81cb-9212873b8644"
NW_007378892.1	RepeatMasker	Unknown	49227	49763	914	-	.	ID="RND-1_FAMILY-177";Tend="1733";Tstart="1121";shortTE="F";uid="ddd83c91-eeed-46d0-8e6c-0ca6d711661e"
NW_007378892.1	RepeatMasker	Unknown	37306	37427	915	-	.	ID="RND-1_FAMILY-838";Tend="1086";Tstart="965";shortTE="F";uid="a0cb31bc-3cdf-4896-9450-6f8af58ed601"
NW_007522741.1	RepeatMasker	DNA/PiggyBac	1	228	1050	-	.	ID="rnd-6_family-9326";Tend="139";Tstart="1";shortTE="F";uid="6306153b-3b10-48ee-9b84-dd7ba7c3767c"
NW_007522742.1	RepeatMasker	Unknown	1	156	1144	-	.	ID="RND-5_FAMILY-2144";Tend="1073";Tstart="922";shortTE="F";uid="7bcf65c2-c9fd-40a6-a614-3ba0e85be9ba"
NW_007391970.1	RepeatMasker	Unknown	73	191	559	+	.	ID="RND-1_FAMILY-19";Tend="887";Tstart="762";shortTE="F";uid="b0a19a9d-eb00-42d6-8dbe-91e46f3a447c"
NW_007391970.1	RepeatMasker	Unknown	541	1057	4246	+	.	ID="RND-1_FAMILY-136";Tend="1368";Tstart="855";shortTE="F";uid="47369b95-ebb7-42cd-9d2d-551423fcbfe3"
NW_007391970.1	RepeatMasker	LINE/L1-Tx1	101	205	467	+	.	ID="RND-4_FAMILY-112";Tend="764";Tstart="671";shortTE="F";uid="47681da2-6315-40a5-88dc-4bf66f2ef865"
NW_007522752.1	RepeatMasker	LINE/RTE-BovB	1	177	973	+	.	ID="RND-6_FAMILY-4311";Tend="605";Tstart="408";shortTE="F";uid="0fcd18b8-866d-45ad-aca5-d9fdf6b63bea"
NW_007522758.1	RepeatMasker	RC/Helitron	1	109	697	+	.	ID="RND-1_FAMILY-118";Tend="1516";Tstart="1412";shortTE="F";uid="a4518174-14f9-47e1-957e-555ef95c8847"
NW_007391971.1	RepeatMasker	LINE/RTE-BovB	876	985	964	-	.	ID="RND-6_FAMILY-11471";Tend="902";Tstart="793";shortTE="F";uid="5d9191cc-a7d1-458c-a139-16621f9a49cd"
NW_007391971.1	RepeatMasker	Unknown	774	877	898	-	.	ID="RND-6_FAMILY-44247";Tend="791";Tstart="690";shortTE="F";uid="fd5142f4-0bea-4e3e-b679-d9d28a770496"
NW_007522759.1	RepeatMasker	Unknown	1	118	958	-	.	ID="RND-5_FAMILY-3163";Tend="915";Tstart="802";shortTE="F";uid="1e998761-bdf8-40da-a7dc-c06f52b182ff"
NW_007522762.1	RepeatMasker	LINE/L1-Tx1	99	228	840	-	.	ID="RND-4_FAMILY-112";Tend="1790";Tstart="1659";shortTE="F";uid="2ef7d553-2c19-4f4e-bb86-7f577fdbd6b4"
NW_007522765.1	RepeatMasker	LINE/I	1	228	1981	-	.	ID="RND-6_FAMILY-11333";Tend="1247";Tstart="1021";shortTE="F";uid="ee2bf9db-810f-47a7-9c7a-d991f748fa6b"
NW_007391972.1	RepeatMasker	Unknown	750	1002	2149	+	.	ID="RND-1_FAMILY-427";Tend="891";Tstart="639";shortTE="F";uid="3e4a0f2a-bb3c-4594-aba9-4fb0d227a5cb"
NW_007522769.1	RepeatMasker	Unknown	1	228	1858	-	.	ID="RND-1_FAMILY-486";Tend="1115";Tstart="897";shortTE="F";uid="88400f72-bdf6-41ee-ab92-41050335c2ab"
NW_007391973.1	RepeatMasker	SINE/ID	1113	1229	979	+	.	ID="RND-1_FAMILY-9";Tend="910";Tstart="787";shortTE="F";uid="4843e3fb-520c-470a-bc34-783a3864c190"
NW_007391973.1	RepeatMasker	Unknown	709	958	1835	+	.	ID="RND-5_FAMILY-2144";Tend="1141";Tstart="899";shortTE="F";uid="c6c252c8-81fe-4b1c-bd30-8ec8b25b6dc4"
NW_007391973.1	RepeatMasker	SINE/tRNA-Deu	364	559	1753	-	.	ID="RND-1_FAMILY-835";Tend="911";Tstart="717";shortTE="F";uid="a1bcfc73-ba46-4fa9-a600-a7fc5401179d"
NW_007522779.1	RepeatMasker	Satellite	1	228	1833	+	.	ID="RND-1_FAMILY-754";Tend="672";Tstart="454";shortTE="F";uid="b607f4c0-4753-47ef-b38a-cecfe90ef3a9"
NW_007522782.1	RepeatMasker	DNA/hAT-Charlie	1	228	1579	-	.	ID="RND-1_FAMILY-419";Tend="1434";Tstart="1219";shortTE="F";uid="da595a21-aaf3-42b3-9d64-ab9322c0aadd"
NW_007522784.1	RepeatMasker	RC/Helitron	1	228	1734	+	.	ID="RND-1_FAMILY-199";Tend="1352";Tstart="1124";shortTE="F";uid="a1b6cc78-99da-4604-ac3b-b9262de9735c"
NW_007522785.1	RepeatMasker	SINE/tRNA-RTE	78	228	1367	+	.	ID="RND-1_FAMILY-88";Tend="1034";Tstart="884";shortTE="F";uid="4ff4c081-5887-4efe-902e-5aac96789b31"
NW_007522786.1	RepeatMasker	LTR	1	109	685	-	.	ID="RND-6_FAMILY-548";Tend="1034";Tstart="928";shortTE="F";uid="c7655ad1-1c8f-4dbf-8938-862e14a93a2a"
NW_007391974.1	RepeatMasker	Unknown	292	557	729	-	.	ID="RND-6_FAMILY-3384";TEgroup="ctg_14535%7CRND-6_FAMILY-3384%7C1";Tend="1834";Tstart="1687";shortTE="F";uid="f332e573-c75a-46da-9748-c6c93664eb43"
NW_007391974.1	RepeatMasker	Unknown	990	1107	749	-	.	ID="RND-6_FAMILY-3384";Tend="1775";Tstart="1660";shortTE="F";uid="34be7c20-775a-430d-89d2-25a07290a3a5"
NW_007522790.1	RepeatMasker	Unknown	76	228	1260	+	.	ID="RND-5_FAMILY-4205";Tend="923";Tstart="771";shortTE="F";uid="5ca539ac-2f32-49d7-b803-da89e260c887"
NW_007522805.1	RepeatMasker	Unknown	1	108	934	+	.	ID="RND-1_FAMILY-462";Tend="1664";Tstart="1556";shortTE="F";uid="e174d307-e9a2-4cf6-8054-9a70f3a31787"
NW_007522805.1	RepeatMasker	Unknown	124	224	739	+	.	ID="RND-6_FAMILY-40438";Tend="839";Tstart="653";shortTE="F";uid="6d8ac97f-8bf1-409f-8caf-a2060104f4b8"
NW_007522806.1	RepeatMasker	Unknown	1	129	872	-	.	ID="RND-6_FAMILY-62244";Tend="878";Tstart="689";shortTE="F";uid="cca43232-9f58-47e2-8543-53249abc99cb"
NW_007522807.1	RepeatMasker	LINE/I	1	220	824	-	.	ID="RND-5_FAMILY-368";Tend="568";Tstart="349";shortTE="F";uid="0986bbbf-1c85-485d-a421-26729e286f97"
NW_007391976.1	RepeatMasker	Unknown	89	216	471	+	.	ID="RND-1_FAMILY-107";Tend="395";Tstart="266";shortTE="F";uid="b02469fb-5afd-4905-a7b8-c70be136dc2c"
NW_007391976.1	RepeatMasker	SINE/ID	257	496	1308	-	.	ID="RND-1_FAMILY-5";Tend="1767";Tstart="1522";shortTE="F";uid="7f8aa237-b808-498c-a7ac-7e5166e00aca"
NW_007522814.1	RepeatMasker	Unknown	75	228	1129	+	.	ID="RND-6_FAMILY-7712";Tend="579";Tstart="416";shortTE="F";uid="e7eb103d-82fa-4443-810e-8b7d2c6de34b"
NW_007522815.1	RepeatMasker	Unknown	1	227	1009	+	.	ID="RND-6_FAMILY-57913";Tend="1156";Tstart="915";shortTE="F";uid="9bf01938-2c76-416a-ae5b-896fd1630f85"
NW_007391977.1	RepeatMasker	RC/Helitron	578	1090	2517	+	.	ID="RND-1_FAMILY-118";Tend="1506";Tstart="656";shortTE="F";uid="55d94e94-ab9c-4a73-a398-3efbcc822e50"
NW_007391977.1	RepeatMasker	SINE/tRNA-RTE	417	523	938	+	.	ID="RND-1_FAMILY-100";Tend="841";Tstart="735";shortTE="F";uid="8365960b-f7e0-441b-b668-59c9c75870d7"
NW_007391977.1	RepeatMasker	Unknown	1077	1228	682	+	.	ID="RND-1_FAMILY-31";Tend="1600";Tstart="1481";shortTE="F";uid="87f7d42f-5247-4b68-89e0-8141b999aa48"
NW_007522819.1	RepeatMasker	Unknown	1	228	1735	+	.	ID="RND-1_FAMILY-137";Tend="1276";Tstart="1059";shortTE="F";uid="ee343d85-8bf2-4423-a105-9e5ca83bc0b5"
NW_007522822.1	RepeatMasker	SINE/5S	11	193	1116	-	.	ID="RND-1_FAMILY-103";Tend="863";Tstart="690";shortTE="F";uid="dec18d99-0cea-4491-8d54-4acb97e14fe0"
NW_007522826.1	RepeatMasker	DNA/hAT-hAT19	1	119	406	+	.	ID="RND-6_FAMILY-24860";Tend="1916";Tstart="1815";shortTE="F";uid="eae85d4e-897d-458a-ad10-a0bf79f04c5b"
NW_007522828.1	RepeatMasker	Unknown	1	162	1398	+	.	ID="RND-1_FAMILY-64";Tend="1485";Tstart="1324";shortTE="F";uid="2adfbc94-20c6-4a9c-a406-389608f584de"
NW_007391978.1	RepeatMasker	LINE/RTE-BovB	472	598	499	+	.	ID="RND-5_FAMILY-2858";Tend="900";Tstart="775";shortTE="F";uid="64cac4c9-b296-440a-8862-ee30fb496396"
NW_007391978.1	RepeatMasker	RC/Helitron	186	454	2320	+	.	ID="RND-1_FAMILY-179";Tend="1142";Tstart="866";shortTE="F";uid="056d69d0-e590-448f-8292-1f7561c2ea12"
NW_007522829.1	RepeatMasker	Unknown	9	158	451	+	.	ID="RND-6_FAMILY-6349";Tend="679";Tstart="537";shortTE="F";uid="6e97cf35-68e2-4ec7-97fc-87e8763ed51c"
NW_007522829.1	RepeatMasker	Unknown	29	227	1511	-	.	ID="RND-6_FAMILY-2666";Tend="1755";Tstart="1557";shortTE="F";uid="d0cbf138-a20f-4c29-bab8-eadf08bc13d4"
NW_007522836.1	RepeatMasker	DNA/TcMar-Mariner	6	191	738	-	.	ID="RND-1_FAMILY-231";Tend="692";Tstart="494";shortTE="F";uid="53932a65-c4ac-4915-9c73-12ea6b875b56"
NW_007522837.1	RepeatMasker	LTR/Gypsy	63	228	1220	-	.	ID="RND-6_FAMILY-6810";Tend="341";Tstart="170";shortTE="F";uid="64debe72-9b77-4f67-b7f4-7489f4ee3195"
NW_007378893.1	RepeatMasker	DNA/Sola-2	27814	28112	2070	+	.	ID="RND-1_FAMILY-789";Tend="993";Tstart="700";shortTE="F";uid="ad2ab0c0-7af0-4c67-8266-d3a91688dc0c"
NW_007378893.1	RepeatMasker	LINE/RTE-BovB	68776	69044	990	+	.	ID="RND-6_FAMILY-5654";Tend="667";Tstart="397";shortTE="F";uid="0fd322c7-4e74-4eac-9e9e-f4b96ab193ae"
NW_007378893.1	RepeatMasker	SINE/5S	66528	66647	473	+	.	ID="RND-1_FAMILY-103";Tend="806";Tstart="677";shortTE="F";uid="ece5efd0-23ed-4874-ba41-ca7cb26da93d"
NW_007378893.1	RepeatMasker	SINE/tRNA-RTE	16359	16657	464	+	.	ID="RND-1_FAMILY-22";TEgroup="ctg_1454%7CRND-1_FAMILY-22%7C1";Tend="776";Tstart="699";shortTE="T";uid="4acf2d9a-9cb4-4146-8843-07ee0058cad3"
NW_007378893.1	RepeatMasker	Unknown	5053	5463	2165	+	.	ID="RND-1_FAMILY-131";Tend="946";Tstart="507";shortTE="F";uid="3fc92734-0100-4f98-8100-88357b3f1374"
NW_007378893.1	RepeatMasker	LINE/RTE-BovB	67112	67672	1132	+	.	ID="RTE-9_LMI";TEgroup="ctg_1454%7CRTE-9_LMI%7C1";Tend="2275";Tstart="1859";shortTE="F";uid="e40a98b6-4655-40a9-b5af-d1163b67a20b"
NW_007378893.1	RepeatMasker	DNA/Sola-2	37301	37588	2125	+	.	ID="RND-1_FAMILY-789";Tend="993";Tstart="700";shortTE="F";uid="40d3205e-88f2-4f40-80cf-f730da6ffb81"
NW_007378893.1	RepeatMasker	SINE/ID	1968	2118	922	+	.	ID="RND-1_FAMILY-5";Tend="1688";Tstart="1538";shortTE="F";uid="d844a114-5cc3-40b2-9934-2a3627b64a75"
NW_007378893.1	RepeatMasker	SINE/ID	59206	59438	947	+	.	ID="RND-1_FAMILY-4";Tend="947";Tstart="742";shortTE="F";uid="278aa93d-53f9-4fb6-b50b-99f91a984405"
NW_007378893.1	RepeatMasker	LINE/RTE-BovB	67693	68163	1055	+	.	ID="RTE-9_LMI";Tend="2443";Tstart="1979";shortTE="F";uid="a7808ccd-fff3-46ee-b90b-f30ca67bbc99"
NW_007378893.1	RepeatMasker	DNA/Crypton-I	74741	75055	563	+	.	ID="RND-5_FAMILY-277";Tend="557";Tstart="187";shortTE="F";uid="fe4129fb-f35a-4b7d-8abf-cfcf00c80ba4"
NW_007378893.1	RepeatMasker	SINE/5S	65580	65718	612	+	.	ID="RND-1_FAMILY-103";Tend="806";Tstart="660";shortTE="F";uid="45aceec3-e58f-40ea-a874-428bad1c68dd"
NW_007378893.1	RepeatMasker	Unknown	60288	60404	413	+	.	ID="RND-6_FAMILY-8964";Tend="344";Tstart="217";shortTE="F";uid="6d00d7e0-0d04-4556-b692-c9fb85364650"
NW_007378893.1	RepeatMasker	Unknown	25671	25867	1578	+	.	ID="RND-1_FAMILY-433";Tend="1282";Tstart="1088";shortTE="F";uid="38a8ef7c-6099-4fe3-826b-57f1f55f1996"
NW_007378893.1	RepeatMasker	SINE/ID	8057	8491	1765	+	.	ID="RND-1_FAMILY-16";Tend="1076";Tstart="745";shortTE="F";uid="a8c6b73a-db2f-407f-a854-66a002d6bdb6"
NW_007378893.1	RepeatMasker	Unknown	78711	78850	932	+	.	ID="RND-4_FAMILY-252";Tend="946";Tstart="807";shortTE="F";uid="666c4d83-7b78-40be-a109-06e5c2cb68e2"
NW_007378893.1	RepeatMasker	LINE/RTE-BovB	56659	57567	561	+	.	ID="RND-6_FAMILY-5654";TEgroup="ctg_1454%7CRND-6_FAMILY-5654%7C1";Tend="859";Tstart="162";shortTE="F";uid="26d50c2e-bfaa-4f8a-a135-b88fd5f06e08"
NW_007378893.1	RepeatMasker	Unknown	2581	2853	890	+	.	ID="RND-1_FAMILY-0";Tend="612";Tstart="339";shortTE="F";uid="6b6a02cb-9bb3-47c6-bcef-a6515e661568"
NW_007378893.1	RepeatMasker	LINE/RTE-BovB	72951	73064	452	+	.	ID="RND-6_FAMILY-6429";Tend="931";Tstart="818";shortTE="F";uid="5755ec09-d9a9-4d00-aec8-90d4ef80405c"
NW_007378893.1	RepeatMasker	Unknown	15694	15801	776	+	.	ID="RND-1_FAMILY-98";Tend="979";Tstart="873";shortTE="F";uid="3aaa8e04-0285-46b1-aa17-46b2af02b8d1"
NW_007378893.1	RepeatMasker	SINE/B4	59030	59205	982	+	.	ID="RND-5_FAMILY-761";Tend="988";Tstart="785";shortTE="F";uid="a61ff006-344e-4e70-a037-29d274cae564"
NW_007378893.1	RepeatMasker	LINE/Penelope	1523	1638	848	-	.	ID="RND-5_FAMILY-7616";Tend="1127";Tstart="1012";shortTE="F";uid="8fe3f351-12d0-4b65-9c6d-e51cb3aec7db"
NW_007378893.1	RepeatMasker	SINE/5S	49996	50424	923	-	.	ID="RND-1_FAMILY-103";TEgroup="ctg_1454%7CRND-1_FAMILY-103%7C1";Tend="894";Tstart="701";shortTE="F";uid="2fe2858a-8270-4e57-a29e-41c87da1b3e5"
NW_007378893.1	RepeatMasker	LTR	71576	71768	1601	-	.	ID="RND-6_FAMILY-548";Tend="1149";Tstart="957";shortTE="F";uid="8af4f6d4-dfc0-481f-9ab7-6093a3ae75f4"
NW_007378893.1	RepeatMasker	SINE/ID	61901	62052	611	-	.	ID="RND-1_FAMILY-9";Tend="935";Tstart="777";shortTE="F";uid="c5c95ab2-eed2-4755-ab9c-5ed048c97e44"
NW_007378893.1	RepeatMasker	Unknown	62499	62605	830	-	.	ID="RND-1_FAMILY-65";Tend="1135";Tstart="1029";shortTE="F";uid="b8b6ff78-d068-4e96-b176-b270e1233d75"
NW_007378893.1	RepeatMasker	Unknown	76302	76613	454	-	.	ID="RND-1_FAMILY-70";TEgroup="ctg_1454%7CRND-1_FAMILY-70%7C1";Tend="1033";Tstart="922";shortTE="F";uid="3c2da65a-fb84-4ff5-aa48-62e39776f012"
NW_007378893.1	RepeatMasker	Unknown	37929	38155	1361	-	.	ID="RND-1_FAMILY-64";Tend="1348";Tstart="1119";shortTE="F";uid="24ce9a54-9966-4563-bc5e-5c21cd2544d5"
NW_007378893.1	RepeatMasker	SINE/5S	68361	68536	1046	-	.	ID="RND-1_FAMILY-103";Tend="827";Tstart="659";shortTE="F";uid="2f972fc6-e2a0-4e4d-bd46-18a830605f0c"
NW_007378893.1	RepeatMasker	Unknown	31266	31372	830	-	.	ID="RND-1_FAMILY-65";Tend="1135";Tstart="1029";shortTE="F";uid="aa81f3a1-36b8-482b-b6ef-531660218824"
NW_007378893.1	RepeatMasker	SINE/ID	60282	60390	678	-	.	ID="RND-1_FAMILY-16";Tend="1074";Tstart="967";shortTE="F";uid="c66eaaf5-4493-4d37-b0a4-dede39f997b8"
NW_007378893.1	RepeatMasker	LINE/Penelope	1136	1251	834	-	.	ID="RND-5_FAMILY-7616";Tend="1127";Tstart="1012";shortTE="F";uid="30105f20-7c28-42a7-9afa-883cc55f588a"
NW_007378893.1	RepeatMasker	Unknown	63641	63751	811	-	.	ID="RND-1_FAMILY-65";Tend="1138";Tstart="1029";shortTE="F";uid="b7de7ba9-79c5-46db-b604-61b8a06a7711"
NW_007378893.1	RepeatMasker	DNA/hAT-hATm	73728	74769	9062	-	.	ID="RND-6_FAMILY-9992";Tend="1191";Tstart="156";shortTE="F";uid="c97bb20e-4ae1-40a5-bc46-0d2784d343d2"
NW_007378893.1	RepeatMasker	DNA/Crypton-I	30609	30799	445	-	.	ID="RND-5_FAMILY-277";Tend="570";Tstart="370";shortTE="F";uid="a4f629b3-6307-4b68-bf4a-25d6342ab171"
NW_007378893.1	RepeatMasker	Unknown	61729	61897	1357	-	.	ID="RND-1_FAMILY-256";Tend="842";Tstart="674";shortTE="F";uid="1660c127-44fe-4285-89ac-be2bb74d10f0"
NW_007378893.1	RepeatMasker	Unknown	59648	60281	3980	-	.	ID="RND-5_FAMILY-2144";Tend="1532";Tstart="898";shortTE="F";uid="70739873-c9d6-4136-a439-468cbacc7314"
NW_007378893.1	RepeatMasker	Unknown	70999	71153	1365	-	.	ID="RND-6_FAMILY-37223";Tend="1297";Tstart="1143";shortTE="F";uid="6c4650ac-feba-4e7e-841f-01770817b3f0"
NW_007378893.1	RepeatMasker	SINE/ID	55782	55889	746	-	.	ID="RND-1_FAMILY-16";Tend="1074";Tstart="967";shortTE="F";uid="712e904e-11ba-4446-943f-3ea03383b260"
NW_007378893.1	RepeatMasker	Unknown	63150	63260	811	-	.	ID="RND-1_FAMILY-65";Tend="1138";Tstart="1029";shortTE="F";uid="23d137af-3c50-4f1d-af7e-ab834b5c41ea"
NW_007378893.1	RepeatMasker	Unknown	55138	55764	4165	-	.	ID="RND-5_FAMILY-2144";Tend="1532";Tstart="899";shortTE="F";uid="fe8d6770-4da0-4430-958c-c8550b2e65bc"
NW_007378893.1	RepeatMasker	SINE/5S	75497	75661	986	-	.	ID="RND-1_FAMILY-103";Tend="827";Tstart="659";shortTE="F";uid="0bc885c6-2f96-4239-b41e-9eea32d5d683"
NW_007378893.1	RepeatMasker	SINE/5S	50774	50955	876	-	.	ID="RND-1_FAMILY-103";Tend="892";Tstart="703";shortTE="F";uid="ba8a2fbc-ba20-49f0-83b2-a4949b64b073"
NW_007391979.1	RepeatMasker	Unknown	309	617	989	-	.	ID="RND-1_FAMILY-344";TEgroup="ctg_14540%7CRND-1_FAMILY-344%7C1";Tend="1290";Tstart="1116";shortTE="F";uid="0239c8d0-0ffb-481e-bd43-f5f00cb735e2"
NW_007391979.1	RepeatMasker	RC/Helitron	614	727	950	-	.	ID="RND-1_FAMILY-560";Tend="1024";Tstart="911";shortTE="F";uid="1f22a84a-4bf4-4f92-a4b2-b37b77f38132"
NW_007522839.1	RepeatMasker	Unknown	1	228	1717	+	.	ID="RND-6_FAMILY-44247";Tend="908";Tstart="692";shortTE="F";uid="3153bb25-3588-4e11-95fa-67af21ef25b8"
NW_007522843.1	RepeatMasker	Unknown	115	228	704	-	.	ID="RND-1_FAMILY-256";Tend="862";Tstart="749";shortTE="F";uid="5a159a57-dc4e-4edc-a6a2-8289303fee4b"
NW_007522844.1	RepeatMasker	DNA/Academ-1	1	228	1221	+	.	ID="RND-1_FAMILY-480";Tend="684";Tstart="399";shortTE="F";uid="504128e6-9d6a-4ed5-9a2a-f80a6f284f65"
NW_007522848.1	RepeatMasker	DNA/MULE-MuDR	1	221	1902	-	.	ID="RND-5_FAMILY-311";Tend="1041";Tstart="819";shortTE="F";uid="f38505b6-6ed5-41cc-8b6f-aaac142ce5d0"
NW_007391980.1	RepeatMasker	RC/Helitron	854	1173	2025	+	.	ID="RND-6_FAMILY-8282";Tend="1107";Tstart="795";shortTE="F";uid="023d3d4b-9fdd-44bd-913a-f4150b362698"
NW_007391980.1	RepeatMasker	SINE/ID	489	632	703	+	.	ID="RND-6_FAMILY-766";TEgroup="ctg_14541%7CRND-6_FAMILY-766%7C1";Tend="1917";Tstart="1728";shortTE="T";uid="b482bb50-9507-4f44-8bc1-dfeafd71a557"
NW_007391980.1	RepeatMasker	Unknown	477	582	499	-	.	ID="RND-1_FAMILY-31";Tend="1591";Tstart="1483";shortTE="F";uid="229366ac-a3ee-4b3c-a4fe-0988ba576e96"
NW_007522855.1	RepeatMasker	Unknown	9	180	1032	-	.	ID="RND-6_FAMILY-47864";Tend="1599";Tstart="1427";shortTE="F";uid="aa6d2a46-5aa1-4a79-960e-0591774b11c9"
NW_007391981.1	RepeatMasker	RC/Helitron	687	1005	1904	+	.	ID="RND-1_FAMILY-308";Tend="1776";Tstart="1470";shortTE="F";uid="9b568581-a482-4484-809a-c5f7702f69f6"
NW_007522860.1	RepeatMasker	SINE/tRNA-RTE	113	228	1053	-	.	ID="RND-1_FAMILY-100";Tend="911";Tstart="796";shortTE="F";uid="15566f90-e02a-4d6c-8e10-8ae4dd1e2ae7"
NW_007522864.1	RepeatMasker	Unknown	1	228	1867	+	.	ID="RND-1_FAMILY-388";Tend="915";Tstart="661";shortTE="F";uid="4d4f05c8-4c8f-4052-a5b9-d073ef27dedc"
NW_007391982.1	RepeatMasker	Unknown	102	902	3757	+	.	ID="RND-1_FAMILY-0";Tend="1144";Tstart="296";shortTE="F";uid="6b7a080d-4af8-4ac6-b8e0-a8b56f1d0159"
NW_007522869.1	RepeatMasker	Unknown	1	114	679	-	.	ID="RND-1_FAMILY-0";Tend="410";Tstart="301";shortTE="F";uid="166737e8-7b5f-4660-8d35-b586fa069280"
NW_007522871.1	RepeatMasker	Unknown	76	228	1171	-	.	ID="RND-1_FAMILY-412";Tend="1247";Tstart="1097";shortTE="F";uid="4822f4c9-691d-40f1-be26-7a8d8a1fc023"
NW_007522873.1	RepeatMasker	DNA/TcMar-Tc1	1	228	1906	-	.	ID="RND-1_FAMILY-627";Tend="1252";Tstart="1025";shortTE="F";uid="7ec953b1-f325-465b-b5ef-73c3c9e69789"
NW_007522888.1	RepeatMasker	Unknown	1	228	1803	-	.	ID="RND-6_FAMILY-48653";Tend="1045";Tstart="811";shortTE="F";uid="fa4f293e-a756-4d03-a32d-4755eb36515b"
NW_007391984.1	RepeatMasker	Unknown	990	1123	657	+	.	ID="RND-1_FAMILY-106";Tend="1096";Tstart="972";shortTE="F";uid="5d84c893-499d-4515-88db-748bf976591f"
NW_007522889.1	RepeatMasker	Unknown	15	228	1688	-	.	ID="RND-6_FAMILY-44247";Tend="972";Tstart="762";shortTE="F";uid="4e9563e7-941f-4ad8-b3b3-3cb6d6645ec0"
NW_007522901.1	RepeatMasker	Unknown	1	225	1496	+	.	ID="RND-5_FAMILY-913";Tend="954";Tstart="755";shortTE="F";uid="af071c83-5205-47fb-813b-aea11b6bf7d0"
NW_007522905.1	RepeatMasker	LINE/R1-LOA	109	209	463	-	.	ID="RND-6_FAMILY-23876";Tend="1232";Tstart="1135";shortTE="F";uid="477f09a0-e5c1-48a7-ba60-5bd1a56cb87a"
NW_007522906.1	RepeatMasker	Unknown	1	228	1983	+	.	ID="RND-6_FAMILY-17515";Tend="742";Tstart="514";shortTE="F";uid="1e9b6c87-4384-4d73-ae7c-6398cf8a8c53"
NW_007522908.1	RepeatMasker	DNA/TcMar-Tc1	1	189	1445	-	.	ID="RND-1_FAMILY-519";Tend="1119";Tstart="928";shortTE="F";uid="be382bfd-2e24-44e0-9c8d-e322f5ef6a4e"
NW_007522912.1	RepeatMasker	LTR/Gypsy	90	225	479	+	.	ID="RND-1_FAMILY-60";Tend="1508";Tstart="1360";shortTE="F";uid="7ca5dab5-ab98-42a3-b0ea-a87cd9ebfde2"
NW_007522914.1	RepeatMasker	Unknown	1	122	777	+	.	ID="RND-1_FAMILY-850";Tend="1638";Tstart="1507";shortTE="F";uid="67f7836f-2b59-42a1-b56a-b1e1e243501f"
NW_007391987.1	RepeatMasker	Unknown	1090	1228	674	+	.	ID="RND-5_FAMILY-767";Tend="950";Tstart="808";shortTE="F";uid="ff14d043-8876-4627-af87-26893a903478"
NW_007391987.1	RepeatMasker	Unknown	435	600	1130	-	.	ID="RND-6_FAMILY-5187";Tend="1037";Tstart="870";shortTE="F";uid="a756448f-eeba-4475-82db-52d9c46f795d"
NW_007522921.1	RepeatMasker	Satellite	1	228	1652	-	.	ID="RND-6_FAMILY-2981";Tend="1279";Tstart="1072";shortTE="F";uid="14b5a74d-7ded-43fd-8eb1-c3e50a7291d7"
NW_007522922.1	RepeatMasker	SINE/ID	58	165	821	+	.	ID="RND-6_FAMILY-766";Tend="1347";Tstart="1240";shortTE="F";uid="b7f010b8-911d-4317-b3f5-e42dc52eaf9a"
NW_007522922.1	RepeatMasker	Unknown	59	185	613	-	.	ID="RND-6_FAMILY-35251";Tend="469";Tstart="338";shortTE="F";uid="771e4087-07f6-4543-a174-458760c70586"
NW_007522925.1	RepeatMasker	DNA/hAT-Blackjack	1	228	1717	-	.	ID="RND-1_FAMILY-91";Tend="1679";Tstart="1452";shortTE="F";uid="1ea52220-35b2-4f11-85eb-7e138acacdc1"
NW_007522926.1	RepeatMasker	LINE/CR1	38	227	725	-	.	ID="RND-6_FAMILY-3946";Tend="1376";Tstart="1189";shortTE="F";uid="e6b8c299-944b-443e-9ed8-a1ecc0a30303"
NW_007522927.1	RepeatMasker	Unknown	96	228	786	+	.	ID="RND-1_FAMILY-168";Tend="828";Tstart="697";shortTE="F";uid="4133bb3e-ac9b-4f08-8e54-ae8fc74a75f4"
NW_007522929.1	RepeatMasker	Unknown	68	228	875	-	.	ID="RND-6_FAMILY-1666";Tend="1032";Tstart="830";shortTE="F";uid="4c18d1cc-1b57-4feb-80d3-f68edfb30635"
NW_007522929.1	RepeatMasker	LINE/L1-Tx1	46	165	660	-	.	ID="RND-4_FAMILY-112";Tend="1823";Tstart="1701";shortTE="F";uid="8a74592f-db05-4a70-a134-d3f216981cc9"
NW_007378894.1	RepeatMasker	Unknown	92969	93114	523	+	.	ID="RND-1_FAMILY-61";Tend="1023";Tstart="783";shortTE="F";uid="bec003a8-922f-45c9-b7b6-47e24b7b2f61"
NW_007378894.1	RepeatMasker	Unknown	57117	57357	1827	+	.	ID="RND-5_FAMILY-3163";Tend="1094";Tstart="841";shortTE="F";uid="7cf03308-d9df-4bda-8312-a4f605af20be"
NW_007378894.1	RepeatMasker	LINE/RTE-BovB	35134	35246	790	+	.	ID="RND-6_FAMILY-4311";Tend="565";Tstart="453";shortTE="F";uid="020ae6a0-2b08-43a8-b0f0-167092135e61"
NW_007378894.1	RepeatMasker	SINE/tRNA-Meta	30018	30128	705	+	.	ID="RND-1_FAMILY-97";Tend="980";Tstart="870";shortTE="F";uid="b603abfd-d7a9-42e7-a016-ca6b33ac7d96"
NW_007378894.1	RepeatMasker	Unknown	53232	53334	736	+	.	ID="RND-1_FAMILY-129";Tend="863";Tstart="776";shortTE="F";uid="e9404abb-2b20-4555-8653-757eda9a6646"
NW_007378894.1	RepeatMasker	LINE/RTE-BovB	56082	56394	686	+	.	ID="RTE-54_LMI";Tend="3430";Tstart="3118";shortTE="F";uid="eef2492f-93d1-4c62-8864-e9a1a5452f1d"
NW_007378894.1	RepeatMasker	DNA	43857	43996	578	+	.	ID="RND-1_FAMILY-23";Tend="1402";Tstart="1246";shortTE="F";uid="18d27733-c1d7-4ff7-b494-3e223cbb9805"
NW_007378894.1	RepeatMasker	Unknown	66386	66596	1683	+	.	ID="RND-1_FAMILY-133";Tend="1104";Tstart="897";shortTE="F";uid="3bf75ea8-3558-4431-8d1a-97b3f39ceb4c"
NW_007378894.1	RepeatMasker	Satellite	22480	23090	1146	+	.	ID="RND-1_FAMILY-51";TEgroup="ctg_1455%7CRND-1_FAMILY-51%7C1";Tend="1035";Tstart="1";shortTE="F";uid="f6ce1c24-d76e-4734-9392-ec2b7f1d1a24"
NW_007378894.1	RepeatMasker	LINE/RTE-BovB	66957	67714	6468	+	.	ID="RND-6_FAMILY-1248";Tend="1398";Tstart="645";shortTE="F";uid="48f899b6-3021-4f4d-bccb-32382b8e78df"
NW_007378894.1	RepeatMasker	Unknown	62133	62549	654	+	.	ID="RND-6_FAMILY-62244";TEgroup="ctg_1455%7CRND-6_FAMILY-62244%7C1";Tend="1105";Tstart="768";shortTE="T";uid="5b51b8f8-d620-4cb5-af72-cab06d317a6f"
NW_007378894.1	RepeatMasker	LTR/Gypsy	72617	72830	592	+	.	ID="RND-6_FAMILY-5186";Tend="1297";Tstart="659";shortTE="F";uid="774d4f16-1b71-4870-a0c3-5b9a248e8fe6"
NW_007378894.1	RepeatMasker	SINE/tRNA-RTE	40827	41041	837	+	.	ID="RND-5_FAMILY-947";Tend="1017";Tstart="840";shortTE="F";uid="b7ba5872-d0e3-48db-9282-051fcdce3525"
NW_007378894.1	RepeatMasker	Unknown	84441	84577	624	+	.	ID="RND-1_FAMILY-61";Tend="1023";Tstart="783";shortTE="F";uid="93f8b6d6-49aa-4b3f-ab6a-d9231b049dc0"
NW_007378894.1	RepeatMasker	RC/Helitron	57857	58014	851	+	.	ID="RND-6_FAMILY-8282";Tend="1088";Tstart="906";shortTE="F";uid="7a96617b-0c50-4b77-b1f5-eaa0d21cdd1c"
NW_007378894.1	RepeatMasker	Unknown	40246	40433	1551	+	.	ID="RND-6_FAMILY-7107";Tend="644";Tstart="461";shortTE="F";uid="fa094382-598e-47bd-9f57-94591440685b"
NW_007378894.1	RepeatMasker	Unknown	58621	58777	443	+	.	ID="RND-1_FAMILY-358";Tend="858";Tstart="705";shortTE="F";uid="2c26919a-b792-4643-b60c-41c756688624"
NW_007378894.1	RepeatMasker	DNA/Maverick	83157	83327	1140	+	.	ID="RND-1_FAMILY-185";Tend="844";Tstart="671";shortTE="F";uid="80ae07c6-4b94-4ca0-a25f-4dc82e56be57"
NW_007378894.1	RepeatMasker	SINE/tRNA-RTE	45697	45844	446	+	.	ID="RND-1_FAMILY-88";Tend="1491";Tstart="1346";shortTE="F";uid="107e07d2-722e-4ef3-a53a-49e605cf5433"
NW_007378894.1	RepeatMasker	Unknown	74873	75125	438	+	.	ID="RND-5_FAMILY-8766";TEgroup="ctg_1455%7CRND-5_FAMILY-8766%7C1";Tend="1155";Tstart="971";shortTE="T";uid="606adaf2-3330-4f4c-b368-699a3a06cbd3"
NW_007378894.1	RepeatMasker	Unknown	51901	52042	731	+	.	ID="RND-1_FAMILY-27";Tend="841";Tstart="665";shortTE="F";uid="8ae840c5-b9a1-47c2-83e3-1479571656d8"
NW_007378894.1	RepeatMasker	RC/Helitron	83819	84052	1137	+	.	ID="RND-6_FAMILY-9017";TEgroup="ctg_1455%7CRND-6_FAMILY-9017%7C1";Tend="1496";Tstart="802";shortTE="F";uid="f30a0923-5961-4cbe-9fc9-c706efeb8e9e"
NW_007378894.1	RepeatMasker	SINE/ID	35184	35289	413	+	.	ID="RND-1_FAMILY-4";Tend="1101";Tstart="983";shortTE="F";uid="53deafe8-33fb-4a77-8eed-8ec007bd155b"
NW_007378894.1	RepeatMasker	Unknown	37402	37575	936	+	.	ID="RND-1_FAMILY-275";Tend="1063";Tstart="872";shortTE="F";uid="6313af83-40ad-43db-b095-f78dd6a91a0e"
NW_007378894.1	RepeatMasker	Unknown	67704	67899	1489	+	.	ID="RND-6_FAMILY-62244";Tend="1105";Tstart="910";shortTE="F";uid="597f81c1-e519-4057-85b5-2130ab631b61"
NW_007378894.1	RepeatMasker	Unknown	88428	88638	1660	+	.	ID="RND-1_FAMILY-133";Tend="1104";Tstart="897";shortTE="F";uid="f0cbc76a-d515-4fbc-8814-3e1083b56d74"
NW_007378894.1	RepeatMasker	RC/Helitron	41761	41941	764	+	.	ID="RND-6_FAMILY-7347";Tend="1289";Tstart="1082";shortTE="F";uid="467b84a5-6b89-4edb-98b0-5de070fee161"
NW_007378894.1	RepeatMasker	Unknown	91474	91580	798	+	.	ID="RND-1_FAMILY-633";Tend="995";Tstart="890";shortTE="F";uid="54af5145-43f4-4b06-9fb3-0a734f09a96f"
NW_007378894.1	RepeatMasker	SINE/ID	49026	49132	785	+	.	ID="RND-1_FAMILY-16";Tend="950";Tstart="844";shortTE="F";uid="2e649324-4bbb-4376-bcf0-5d370cf5732d"
NW_007378894.1	RepeatMasker	SINE/ID	46590	46756	1022	+	.	ID="RND-1_FAMILY-16";Tend="1085";Tstart="943";shortTE="F";uid="856ac49b-48a8-477a-92d8-72f1177ef56d"
NW_007378894.1	RepeatMasker	Unknown	33465	33708	1806	+	.	ID="RND-6_FAMILY-7107";Tend="646";Tstart="420";shortTE="F";uid="f6cdfca6-670c-498c-9f82-99c851ceab6a"
NW_007378894.1	RepeatMasker	LINE/RTE-BovB	64787	64946	1310	+	.	ID="RND-6_FAMILY-1248";Tend="801";Tstart="645";shortTE="F";uid="9105e1ea-fda0-47c6-a7cc-21fc90a9987b"
NW_007378894.1	RepeatMasker	DNA/Maverick	73853	74183	587	+	.	ID="RND-1_FAMILY-185";TEgroup="ctg_1455%7CRND-1_FAMILY-185%7C1";Tend="844";Tstart="671";shortTE="T";uid="c1c8ff87-f8a0-41d3-a56b-09f0c54e7eeb"
NW_007378894.1	RepeatMasker	Unknown	42184	42369	1304	+	.	ID="RND-6_FAMILY-7107";Tend="471";Tstart="294";shortTE="F";uid="aec10d76-fc90-4ef3-b8be-e8fcb74081b3"
NW_007378894.1	RepeatMasker	Unknown	61676	61848	643	+	.	ID="RND-1_FAMILY-177";Tend="1736";Tstart="1560";shortTE="F";uid="49fd74ec-5f92-4246-b75f-1f8839bb24cc"
NW_007378894.1	RepeatMasker	Unknown	30189	30349	1384	+	.	ID="RND-5_FAMILY-2144";Tend="1062";Tstart="902";shortTE="F";uid="70445da0-45c0-4050-ba4d-01f74c90cb93"
NW_007378894.1	RepeatMasker	LINE/RTE-BovB	2155	2335	1016	+	.	ID="RND-6_FAMILY-4311";Tend="607";Tstart="429";shortTE="F";uid="7ec75d66-069b-4aaf-89fc-bad7af5bbaaa"
NW_007378894.1	RepeatMasker	DNA/hAT-Blackjack	79133	79297	990	+	.	ID="RND-1_FAMILY-66";Tend="875";Tstart="710";shortTE="F";uid="72491d4e-85d2-4480-829a-112e24e5a085"
NW_007378894.1	RepeatMasker	Unknown	1833	2002	1002	+	.	ID="RND-1_FAMILY-48";Tend="859";Tstart="679";shortTE="F";uid="d20e41e2-722d-4590-80ef-4c1a79754c5b"
NW_007378894.1	RepeatMasker	Unknown	30610	30905	1816	+	.	ID="RND-6_FAMILY-7107";Tend="343";Tstart="79";shortTE="F";uid="95823d55-4396-4473-a5a8-511dfe180f8f"
NW_007378894.1	RepeatMasker	Unknown	90383	90545	661	+	.	ID="RND-1_FAMILY-52";Tend="1075";Tstart="918";shortTE="F";uid="9a03e711-51e0-47da-a4dc-af562d1bfc9a"
NW_007378894.1	RepeatMasker	Unknown	74343	74667	1198	+	.	ID="RND-5_FAMILY-8766";Tend="1155";Tstart="899";shortTE="F";uid="cd4f611a-3c42-4453-ab9d-97337dc75603"
NW_007378894.1	RepeatMasker	Unknown	47360	47615	765	+	.	ID="RND-1_FAMILY-0";Tend="599";Tstart="347";shortTE="F";uid="9bd46b12-6ab2-46b9-b144-cd59683441ec"
NW_007378894.1	RepeatMasker	Unknown	78712	79108	1581	+	.	ID="RND-1_FAMILY-0";Tend="656";Tstart="335";shortTE="F";uid="5489bb3e-9b55-423d-8ebc-c8160ea47f5d"
NW_007378894.1	RepeatMasker	Unknown	48675	48781	788	+	.	ID="RND-1_FAMILY-129";Tend="986";Tstart="776";shortTE="F";uid="32d0f893-d43f-40fb-ab22-dd9cbee94448"
NW_007378894.1	RepeatMasker	Unknown	22102	22318	686	-	.	ID="RND-1_FAMILY-70";TEgroup="ctg_1455%7CRND-1_FAMILY-70%7C1";Tend="1052";Tstart="930";shortTE="F";uid="2f088a9a-adfe-45a5-975e-7257d55a0ba8"
NW_007378894.1	RepeatMasker	LTR	39768	40137	2618	-	.	ID="RND-6_FAMILY-5012";Tend="1022";Tstart="675";shortTE="F";uid="ba0c83db-a962-4641-a65d-e9f7693afbb1"
NW_007378894.1	RepeatMasker	RC/Helitron	52923	53033	703	-	.	ID="RND-1_FAMILY-202";Tend="1291";Tstart="1174";shortTE="F";uid="07e72ca9-2310-43f1-874a-b934c529c637"
NW_007378894.1	RepeatMasker	DNA/hAT-Blackjack	46658	46826	549	-	.	ID="RND-1_FAMILY-727";Tend="1420";Tstart="1261";shortTE="F";uid="51baff41-925b-45b4-9d6c-48c3465a3ee4"
NW_007378894.1	RepeatMasker	LINE/Penelope	90676	90787	858	-	.	ID="RND-6_FAMILY-5640";Tend="1135";Tstart="1026";shortTE="F";uid="46c85e70-3733-4e7b-a160-5af365381a0d"
NW_007378894.1	RepeatMasker	SINE/ID	68395	68573	543	-	.	ID="RND-1_FAMILY-6";Tend="1334";Tstart="1161";shortTE="F";uid="257a3f23-5e30-4bcd-b3ae-2e0928ca5fcd"
NW_007378894.1	RepeatMasker	Unknown	62577	62762	1456	-	.	ID="RND-1_FAMILY-96";Tend="1023";Tstart="837";shortTE="F";uid="33ec524f-95a0-40a3-b2fe-a8d894ef2080"
NW_007378894.1	RepeatMasker	DNA/PIF-Harbinger	89932	90047	411	-	.	ID="RND-1_FAMILY-258";Tend="692";Tstart="574";shortTE="F";uid="200e1c80-b034-4714-8483-704c2f2bb6d8"
NW_007378894.1	RepeatMasker	Satellite	58356	58540	845	-	.	ID="RND-1_FAMILY-51";Tend="988";Tstart="790";shortTE="F";uid="821172f7-f3b1-4ee7-9833-08a217820659"
NW_007378894.1	RepeatMasker	Unknown	29915	30018	455	-	.	ID="RND-1_FAMILY-107";Tend="380";Tstart="302";shortTE="F";uid="2af4512a-83df-47a2-9ef8-ca266a70d397"
NW_007378894.1	RepeatMasker	DNA/hAT-Blackjack	38454	38627	1141	-	.	ID="RND-1_FAMILY-91";Tend="944";Tstart="789";shortTE="F";uid="8e028b80-1a32-458e-be5e-fe0da9fee7ed"
NW_007378894.1	RepeatMasker	SINE/tRNA-RTE	90083	90265	771	-	.	ID="RND-1_FAMILY-88";Tend="1074";Tstart="894";shortTE="F";uid="84028972-6070-4623-a6c3-cbadbfb0e015"
NW_007378894.1	RepeatMasker	SINE/B4	75401	75625	1153	-	.	ID="RND-5_FAMILY-761";Tend="978";Tstart="760";shortTE="F";uid="97b1cd36-5b59-4b96-84ad-4ccde228f5e6"
NW_007378894.1	RepeatMasker	SINE/ID	45142	45267	477	-	.	ID="RND-1_FAMILY-16";Tend="1084";Tstart="966";shortTE="F";uid="88d64d73-c22e-4809-8f10-e94e15f7299c"
NW_007378894.1	RepeatMasker	SINE/ID	6688	6833	545	-	.	ID="RND-1_FAMILY-16";Tend="1000";Tstart="841";shortTE="F";uid="4a77acfc-34b8-42f6-9e84-c425048769dd"
NW_007378894.1	RepeatMasker	Unknown	22326	22472	774	-	.	ID="RND-1_FAMILY-70";Tend="1052";Tstart="911";shortTE="F";uid="a0fb533d-54cb-4424-bbeb-251039937b7c"
NW_007378894.1	RepeatMasker	Unknown	7315	7447	905	-	.	ID="RND-1_FAMILY-52";Tend="1055";Tstart="921";shortTE="F";uid="07a82c3d-cec4-4cfc-8a66-36326c442813"
NW_007378894.1	RepeatMasker	SINE/ID	63466	63605	852	-	.	ID="RND-1_FAMILY-10";Tend="892";Tstart="753";shortTE="F";uid="9b43563a-acae-49f8-ad2a-bf16e2aaef77"
NW_007378894.1	RepeatMasker	SINE/B4	100471	100637	926	-	.	ID="RND-5_FAMILY-761";Tend="983";Tstart="810";shortTE="F";uid="15fe373d-db35-400b-bdcd-a3f43e581bff"
NW_007378894.1	RepeatMasker	Unknown	8459	8562	841	-	.	ID="RND-1_FAMILY-96";Tend="1152";Tstart="1050";shortTE="F";uid="9c117de6-b89c-4653-a101-7ed32decbd45"
NW_007378894.1	RepeatMasker	Unknown	55014	55245	1136	-	.	ID="RND-1_FAMILY-227";Tend="1174";Tstart="902";shortTE="F";uid="800cb38f-cd56-4bd7-8d24-8640de24283b"
NW_007378894.1	RepeatMasker	SINE/tRNA-RTE	49257	49549	452	-	.	ID="RND-6_FAMILY-31686";TEgroup="ctg_1455%7CRND-6_FAMILY-31686%7C1";Tend="1263";Tstart="1064";shortTE="T";uid="fe8c0157-de22-431a-9b74-8d750a6c7c36"
NW_007378894.1	RepeatMasker	DNA/hAT-Blackjack	3115	3413	2154	-	.	ID="RND-1_FAMILY-83";Tend="1900";Tstart="1602";shortTE="F";uid="25e66566-0cb7-488a-985a-30f4ae34e1dd"
NW_007378894.1	RepeatMasker	DNA/PIF-Harbinger	65600	66004	3305	-	.	ID="RND-1_FAMILY-258";Tend="1425";Tstart="1022";shortTE="F";uid="65d1dbc6-56b1-4b1d-80c9-4359838b9341"
NW_007378894.1	RepeatMasker	Unknown	43040	43181	1139	-	.	ID="RND-1_FAMILY-243";Tend="907";Tstart="771";shortTE="F";uid="56fc082a-bc60-449d-99e9-bb4da8e5c995"
NW_007378894.1	RepeatMasker	SINE/tRNA-RTE	96048	96162	845	-	.	ID="RND-1_FAMILY-79";Tend="1847";Tstart="1735";shortTE="F";uid="88f40c68-bdf8-4a05-95eb-0d26020166e5"
NW_007378894.1	RepeatMasker	Unknown	37043	37201	1219	-	.	ID="RND-1_FAMILY-243";Tend="933";Tstart="771";shortTE="F";uid="7d433cd8-c11d-4559-925b-efa46ed5c30f"
NW_007378894.1	RepeatMasker	Unknown	34522	34751	1431	-	.	ID="RND-6_FAMILY-2666";Tend="1728";Tstart="1502";shortTE="F";uid="1d7cd4bc-4694-420e-b4fc-851f44090034"
NW_007378894.1	RepeatMasker	Unknown	1134	1329	1579	-	.	ID="RND-1_FAMILY-201";Tend="1158";Tstart="962";shortTE="F";uid="7e96319f-bcc2-4b5d-b6e7-d787bf98dc30"
NW_007378894.1	RepeatMasker	SINE/tRNA-Meta	20375	20530	1262	-	.	ID="RND-1_FAMILY-97";Tend="990";Tstart="835";shortTE="F";uid="213d681b-ce9a-449e-984b-1774b98b7e5d"
NW_007378894.1	RepeatMasker	SINE/tRNA-Meta	92065	92217	945	-	.	ID="RND-1_FAMILY-97";Tend="988";Tstart="836";shortTE="F";uid="5414350f-77ba-4d96-be23-9db60ea387c7"
NW_007378894.1	RepeatMasker	SINE/tRNA-RTE	41955	42145	818	-	.	ID="RND-6_FAMILY-31686";Tend="1280";Tstart="1068";shortTE="F";uid="04eef784-03d3-453d-8d28-d7f82e189e15"
NW_007378894.1	RepeatMasker	Unknown	51880	52034	418	-	.	ID="RND-5_FAMILY-708";Tend="1444";Tstart="1243";shortTE="F";uid="61b8509a-c4d2-47a1-b027-9041388ec6a3"
NW_007378894.1	RepeatMasker	Unknown	92596	92758	485	-	.	ID="RND-1_FAMILY-314";Tend="1497";Tstart="1334";shortTE="F";uid="ac663876-f40c-454c-8c16-2f20dd407b4a"
NW_007378894.1	RepeatMasker	Unknown	52826	52956	444	-	.	ID="RND-6_FAMILY-8650";Tend="1213";Tstart="1087";shortTE="F";uid="ebf7090c-d15a-41ad-9e73-f38dc1678f27"
NW_007378894.1	RepeatMasker	LINE/CR1	60823	61044	500	-	.	ID="RND-6_FAMILY-8689";TEgroup="ctg_1455%7CRND-6_FAMILY-8689%7C1";Tend="357";Tstart="280";shortTE="T";uid="df42563b-af0a-4790-867c-a8c76a02678c"
NW_007378894.1	RepeatMasker	SINE/ID	88125	88330	758	-	.	ID="RND-1_FAMILY-16";Tend="1067";Tstart="861";shortTE="F";uid="ebe93244-d5c6-45a3-9508-cf3440c31c9c"
NW_007378894.1	RepeatMasker	SINE/tRNA-Deu	56845	57042	1482	-	.	ID="RND-1_FAMILY-835";Tend="906";Tstart="706";shortTE="F";uid="75e53f5d-935e-48eb-9165-51d6049616c9"
NW_007378894.1	RepeatMasker	Unknown	24414	24536	861	-	.	ID="RND-6_FAMILY-22755";Tend="720";Tstart="597";shortTE="F";uid="24b0da1c-681d-4ca0-9347-b67ffb5e53c1"
NW_007378894.1	RepeatMasker	SINE/ID	78434	78628	971	-	.	ID="RND-1_FAMILY-16";Tend="1075";Tstart="881";shortTE="F";uid="c4e8b523-c6a0-4a51-9f7b-ccbe2e2e8731"
NW_007378894.1	RepeatMasker	Unknown	51094	51471	705	-	.	ID="RND-1_FAMILY-191";TEgroup="ctg_1455%7CRND-1_FAMILY-191%7C1";Tend="883";Tstart="733";shortTE="F";uid="18380625-f0bc-49ae-a425-ae0b49440ed6"
NW_007378894.1	RepeatMasker	RC/Helitron	11093	11344	556	-	.	ID="RND-1_FAMILY-228";TEgroup="ctg_1455%7CRND-1_FAMILY-228%7C1";Tend="1732";Tstart="1622";shortTE="T";uid="f3f8dbac-62a7-483a-945b-60316730ea75"
NW_007378894.1	RepeatMasker	RC/Helitron	72589	73074	684	-	.	ID="RND-6_FAMILY-8282";TEgroup="ctg_1455%7CRND-6_FAMILY-8282%7C1";Tend="1140";Tstart="889";shortTE="F";uid="c772ec4f-165f-419e-806c-25f723d01ed5"
NW_007378894.1	RepeatMasker	Unknown	57232	57468	1423	-	.	ID="RND-6_FAMILY-562";Tend="942";Tstart="671";shortTE="F";uid="d600cdfb-be45-4d82-8ccf-6666e13c3ec8"
NW_007378894.1	RepeatMasker	Unknown	56391	56632	958	-	.	ID="RND-6_FAMILY-562";TEgroup="ctg_1455%7CRND-6_FAMILY-562%7C1";Tend="816";Tstart="671";shortTE="F";uid="f1f8f266-dacd-494d-ad6f-8cd28f0095b1"
NW_007378894.1	RepeatMasker	DNA/PIF-Harbinger	87833	88124	2345	-	.	ID="RND-1_FAMILY-258";Tend="1312";Tstart="1022";shortTE="F";uid="2f6b44b4-9781-4939-b08c-2b2c332e03b8"
NW_007378894.1	RepeatMasker	Unknown	95409	95556	454	-	.	ID="RND-6_FAMILY-7449";Tend="352";Tstart="237";shortTE="F";uid="298c23a2-9aaa-4004-be32-7babd5efddaf"
NW_007378894.1	RepeatMasker	LTR	41122	41504	2490	-	.	ID="RND-6_FAMILY-5012";Tend="455";Tstart="115";shortTE="F";uid="1529701d-e551-43ac-a015-233b1941e8ae"
NW_007378894.1	RepeatMasker	SINE/tRNA-Meta	20008	20324	1300	-	.	ID="RND-1_FAMILY-97";TEgroup="ctg_1455%7CRND-1_FAMILY-97%7C1";Tend="992";Tstart="835";shortTE="F";uid="0f868085-07a3-4dae-827e-e8102d6d77af"
NW_007378894.1	RepeatMasker	DNA	97406	97595	1640	-	.	ID="RND-6_FAMILY-1029";Tend="915";Tstart="726";shortTE="F";uid="8a9778da-182e-4131-83e8-da4e8d28dd12"
NW_007378894.1	RepeatMasker	LINE/L1-Tx1	66005	66290	720	-	.	ID="RND-4_FAMILY-112";Tend="1781";Tstart="1525";shortTE="F";uid="ec9bb447-4473-4a75-bd52-c37d01382f8d"
NW_007378894.1	RepeatMasker	SINE/B4	99184	99324	694	-	.	ID="RND-5_FAMILY-761";Tend="929";Tstart="789";shortTE="F";uid="9d745149-f4eb-4001-9fef-4dfb0240560b"
NW_007378894.1	RepeatMasker	Unknown	29168	29311	635	-	.	ID="RND-1_FAMILY-130";Tend="1093";Tstart="967";shortTE="F";uid="82215b65-b74a-4a1d-9383-ce009b345162"
NW_007378894.1	RepeatMasker	Unknown	68075	68185	501	-	.	ID="RND-6_FAMILY-3384";Tend="1778";Tstart="1673";shortTE="F";uid="dfac3714-5cc6-4fe5-8871-5495ef42df47"
NW_007378894.1	RepeatMasker	RC/Helitron	82448	82753	1216	-	.	ID="RND-6_FAMILY-8282";Tend="1135";Tstart="813";shortTE="F";uid="c78ce04b-6292-4c1b-b80e-d09bd11c7d5a"
NW_007378894.1	RepeatMasker	Unknown	61500	61660	658	-	.	ID="RND-1_FAMILY-80";Tend="1038";Tstart="874";shortTE="F";uid="69a64b26-4401-4a3e-af57-dbd98dde028e"
NW_007378894.1	RepeatMasker	DNA/hAT	32338	32650	710	-	.	ID="RND-1_FAMILY-307";TEgroup="ctg_1455%7CRND-1_FAMILY-307%7C1";Tend="688";Tstart="580";shortTE="T";uid="2ffd21f1-5574-4a1b-9d43-c3ddfd3f8ca1"
NW_007522944.1	RepeatMasker	Unknown	101	228	993	+	.	ID="RND-6_FAMILY-10092";Tend="310";Tstart="190";shortTE="F";uid="96ce8810-f38a-4f73-a246-d8d848bfad52"
NW_007522945.1	RepeatMasker	Unknown	6	228	1914	-	.	ID="RND-6_FAMILY-23739";Tend="229";Tstart="7";shortTE="F";uid="939c8181-98d5-4073-b782-48a3f624c4b5"
NW_007522946.1	RepeatMasker	DNA/hAT-Charlie	1	228	1718	-	.	ID="RND-1_FAMILY-419";Tend="1463";Tstart="1244";shortTE="F";uid="35193f4c-4ee0-4d9b-a4ee-700303f9672e"
NW_007391990.1	RepeatMasker	DNA/hAT-Blackjack	73	311	2098	+	.	ID="RND-4_FAMILY-73";Tend="1166";Tstart="932";shortTE="F";uid="a901ad53-0f28-4969-9520-8327b9c94d51"
NW_007391990.1	RepeatMasker	DNA/Maverick	514	982	571	-	.	ID="RND-6_FAMILY-12032";TEgroup="ctg_14551%7CRND-6_FAMILY-12032%7C1";Tend="1022";Tstart="582";shortTE="F";uid="19ef845b-b703-442c-8a91-838391711886"
NW_007522950.1	RepeatMasker	RC/Helitron	97	228	879	+	.	ID="RND-1_FAMILY-305";Tend="1306";Tstart="1185";shortTE="F";uid="05144351-13b6-4d55-ad85-10356d3b1e90"
NW_007522951.1	RepeatMasker	DNA/MULE-MuDR	1	197	1632	+	.	ID="RND-5_FAMILY-311";Tend="802";Tstart="612";shortTE="F";uid="f6434c8d-6293-4cf6-bc5c-399a7e7170e3"
NW_007522953.1	RepeatMasker	Unknown	1	228	1984	-	.	ID="RND-5_FAMILY-3163";Tend="1133";Tstart="906";shortTE="F";uid="00eb157f-4df2-47b6-b04b-da6478211e44"
NW_007522954.1	RepeatMasker	Unknown	1	228	1800	+	.	ID="RND-1_FAMILY-129";Tend="1083";Tstart="859";shortTE="F";uid="c2b3283f-622c-4e31-b813-2e3b6120eb7f"
NW_007522955.1	RepeatMasker	Unknown	52	228	801	+	.	ID="RND-1_FAMILY-347";Tend="724";Tstart="520";shortTE="F";uid="a27ac387-6fe9-458b-9165-b8dba4160f9d"
NW_007522956.1	RepeatMasker	Unknown	1	226	1131	+	.	ID="RND-6_FAMILY-562";Tend="1073";Tstart="849";shortTE="F";uid="80177563-46d3-405e-8359-b107cd169bc4"
NW_007522957.1	RepeatMasker	LINE/RTE-BovB	1	139	1238	+	.	ID="RND-5_FAMILY-4715";Tend="1035";Tstart="897";shortTE="F";uid="9de944c9-c21d-4766-a157-8d53644081da"
NW_007522958.1	RepeatMasker	LINE/I-Jockey	5	228	707	-	.	ID="VINGI-7_LMI";Tend="1855";Tstart="1632";shortTE="F";uid="9b32abe6-b676-487b-b136-d5f18e20a8b6"
NW_007391991.1	RepeatMasker	Unknown	770	906	1172	+	.	ID="RND-1_FAMILY-65";Tend="1127";Tstart="991";shortTE="F";uid="c321d25e-0c04-4560-9eb4-1218dd65f9ff"
NW_007391991.1	RepeatMasker	Unknown	909	1040	653	+	.	ID="RND-1_FAMILY-106";Tend="1050";Tstart="931";shortTE="F";uid="dd499b59-e2bc-49f6-908e-89fbd3eecd72"
NW_007522959.1	RepeatMasker	Unknown	1	114	735	-	.	ID="RND-5_FAMILY-2144";Tend="989";Tstart="902";shortTE="F";uid="4c63e538-626e-4ebf-82d8-112e419ea5ca"
NW_007522968.1	RepeatMasker	LINE/L2	1	226	514	-	.	ID="RND-5_FAMILY-738";Tend="429";Tstart="210";shortTE="F";uid="1d1b3ea4-f2de-4d20-9c94-4e4722c983db"
NW_007391992.1	RepeatMasker	DNA	576	850	1774	+	.	ID="RND-6_FAMILY-33607";Tend="1173";Tstart="874";shortTE="F";uid="1a84c7a2-df6b-428d-9ec1-5b78db80131a"
NW_007391992.1	RepeatMasker	SINE/tRNA-RTE	1	473	1792	+	.	ID="RND-1_FAMILY-100";TEgroup="ctg_14553%7CRND-1_FAMILY-100%7C1";Tend="1049";Tstart="794";shortTE="F";uid="7533be98-b50b-4a18-90f6-3acbb8c493ce"
NW_007391992.1	RepeatMasker	SINE/tRNA-RTE	1039	1227	1398	-	.	ID="RND-1_FAMILY-111";Tend="1156";Tstart="970";shortTE="F";uid="adaf929e-906f-4820-b4aa-9a13bb079e55"
NW_007522972.1	RepeatMasker	Unknown	15	134	953	+	.	ID="RND-1_FAMILY-106";Tend="1176";Tstart="1057";shortTE="F";uid="572030a4-a350-4441-807e-e4df4a185049"
NW_007522972.1	RepeatMasker	Unknown	1	119	1090	-	.	ID="RND-1_FAMILY-195";Tend="1288";Tstart="1170";shortTE="F";uid="2441bc0b-ada9-42e2-be94-206db302ace1"
NW_007522973.1	RepeatMasker	Unknown	1	137	1230	+	.	ID="RND-5_FAMILY-16865";Tend="1323";Tstart="1187";shortTE="F";uid="47e14779-0271-4ace-94ed-cfe361033543"
NW_007522973.1	RepeatMasker	Unknown	126	228	672	-	.	ID="RND-1_FAMILY-65";Tend="1061";Tstart="956";shortTE="F";uid="0040b096-e529-4fc9-a909-e43a0bf0887e"
NW_007522975.1	RepeatMasker	Unknown	1	228	1866	+	.	ID="RND-6_FAMILY-3858";Tend="1152";Tstart="925";shortTE="F";uid="dc03a39d-a62a-4438-851c-d2d50e633bc3"
NW_007522976.1	RepeatMasker	LTR/Gypsy	274	2286	770	+	.	ID="GYPSY-5_HMM-I";Tend="5252";Tstart="1495";shortTE="F";uid="c85cf02e-e2ee-4846-9d5b-e18812cd409d"
NW_007522976.1	RepeatMasker	LTR/Gypsy	9655	9923	2014	+	.	ID="RND-6_FAMILY-24921";Tend="2408";Tstart="2145";shortTE="F";uid="af5e01c4-04dd-432b-9b94-7b4cb812c3e4"
NW_007391993.1	RepeatMasker	Unknown	107	1176	2141	-	.	ID="RND-5_FAMILY-95";Tend="1132";Tstart="90";shortTE="F";uid="f4bae0fe-106d-4e46-88e7-1e19126e3b67"
NW_007522985.1	RepeatMasker	Unknown	95	214	462	+	.	ID="RND-1_FAMILY-70";Tend="1044";Tstart="915";shortTE="F";uid="83985b7b-5f13-42e6-a7cd-5d52770d20f2"
NW_007522986.1	RepeatMasker	DNA/hAT-Blackjack	80	228	662	+	.	ID="RND-1_FAMILY-91";Tend="893";Tstart="792";shortTE="F";uid="665868a9-f795-460f-86bc-5f2fd83db50f"
NW_007391994.1	RepeatMasker	LTR/Gypsy	922	1040	643	-	.	ID="RND-1_FAMILY-60";Tend="1210";Tstart="1074";shortTE="F";uid="7bae721a-4c62-4be5-9a13-263db2161bf8"
NW_007522990.1	RepeatMasker	DNA/Sola-2	2	228	1878	-	.	ID="RND-1_FAMILY-789";Tend="1074";Tstart="848";shortTE="F";uid="2a3bad74-5a47-4e40-b15c-837e36576461"
NW_007522993.1	RepeatMasker	Unknown	1	228	1603	+	.	ID="RND-6_FAMILY-5860";Tend="627";Tstart="427";shortTE="F";uid="37b3d4e8-c809-4cc9-9dcd-75795926c12c"
NW_007522997.1	RepeatMasker	Unknown	1	228	1988	-	.	ID="RND-1_FAMILY-575";Tend="994";Tstart="766";shortTE="F";uid="0eb135e7-dbd8-448a-bc72-c2d48ead1da2"
NW_007391995.1	RepeatMasker	Satellite	1028	1175	680	+	.	ID="RND-1_FAMILY-51";Tend="1035";Tstart="879";shortTE="F";uid="d39a741e-bf59-471b-9e3c-bbd9d5ab1cb5"
NW_007391995.1	RepeatMasker	Unknown	1009	1173	667	-	.	ID="RND-1_FAMILY-48";Tend="859";Tstart="693";shortTE="F";uid="391aec36-cef9-4bf3-a7e9-7234aa7e6fc7"
NW_007523004.1	RepeatMasker	Unknown	1	228	1478	-	.	ID="RND-1_FAMILY-314";Tend="1450";Tstart="1225";shortTE="F";uid="61231dcf-7952-414a-955c-19257e1ad63f"
NW_007523005.1	RepeatMasker	Unknown	1	228	1922	+	.	ID="RND-6_FAMILY-16300";Tend="852";Tstart="625";shortTE="F";uid="def0981c-0078-40d8-af06-1775782ae034"
NW_007523008.1	RepeatMasker	Unknown	99	228	986	+	.	ID="RND-6_FAMILY-62244";Tend="818";Tstart="689";shortTE="F";uid="c7ddd07e-0661-4437-96cc-3fbe9bc33464"
NW_007391996.1	RepeatMasker	Unknown	389	719	1107	-	.	ID="RND-1_FAMILY-0";Tend="1023";Tstart="456";shortTE="F";uid="b1248bc0-8321-417d-bd64-f6066ead2b95"
NW_007523010.1	RepeatMasker	Unknown	1	228	1934	-	.	ID="RND-1_FAMILY-93";Tend="1359";Tstart="1133";shortTE="F";uid="320f42f5-bde6-495a-bfd7-bd590e99b0ba"
NW_007523013.1	RepeatMasker	Unknown	1	228	1853	-	.	ID="RND-1_FAMILY-129";Tend="1073";Tstart="854";shortTE="F";uid="7b06f13b-11bb-4923-88eb-58e5db25a3f5"
NW_007523014.1	RepeatMasker	Unknown	1	182	1400	+	.	ID="RND-6_FAMILY-29228";Tend="785";Tstart="600";shortTE="F";uid="3d3f121f-c574-4ba1-b680-8085e39ee471"
NW_007523017.1	RepeatMasker	Unknown	1	228	1765	+	.	ID="RND-5_FAMILY-4152";Tend="512";Tstart="275";shortTE="F";uid="6ef93246-7dbd-4983-b17c-5e4b6e707448"
NW_007391997.1	RepeatMasker	SINE/ID	6639	6878	1329	+	.	ID="RND-1_FAMILY-16";Tend="1091";Tstart="861";shortTE="F";uid="ac08cade-ee0e-4d23-88ba-d251b0ab9797"
NW_007391997.1	RepeatMasker	DNA	7355	7735	2166	-	.	ID="RND-5_FAMILY-3648";Tend="1171";Tstart="798";shortTE="F";uid="d0bc30cb-9b03-4826-8f08-b17e0603718d"
NW_007391997.1	RepeatMasker	SINE/tRNA-Deu	6611	6874	610	-	.	ID="RND-1_FAMILY-54";Tend="1505";Tstart="1254";shortTE="F";uid="04574c86-e41c-4be2-82da-ac934a0c11ee"
NW_007523019.1	RepeatMasker	SINE/tRNA-RTE	67	228	1166	-	.	ID="RND-1_FAMILY-22";Tend="1555";Tstart="1396";shortTE="F";uid="146e46a8-2f17-4623-9725-b48132aa0706"
NW_007523029.1	RepeatMasker	LINE/I	8	228	459	-	.	ID="RND-5_FAMILY-3161";Tend="661";Tstart="442";shortTE="F";uid="acb42ff7-d723-4418-a659-b4bda7caee7d"
NW_007523038.1	RepeatMasker	Unknown	1	228	1839	+	.	ID="RND-1_FAMILY-388";Tend="1148";Tstart="913";shortTE="F";uid="71d52a5e-4932-4894-ab79-d2044ab36d52"
NW_007378895.1	RepeatMasker	Unknown	67380	67504	635	+	.	ID="RND-1_FAMILY-70";Tend="1029";Tstart="905";shortTE="F";uid="3f2118a3-4a72-4cf2-bc0f-5dd2ed935a27"
NW_007378895.1	RepeatMasker	Unknown	31951	32078	960	+	.	ID="RND-1_FAMILY-295";Tend="889";Tstart="768";shortTE="F";uid="09ddc6c0-6765-4f82-bd9a-d51b61848253"
NW_007378895.1	RepeatMasker	Unknown	38825	39461	1269	+	.	ID="RND-5_FAMILY-2144";TEgroup="ctg_1456%7CRND-5_FAMILY-2144%7C1";Tend="1390";Tstart="900";shortTE="F";uid="0a71c00b-ed27-4483-8de8-3f83c3147044"
NW_007378895.1	RepeatMasker	Unknown	40213	40479	626	+	.	ID="RND-1_FAMILY-70";TEgroup="ctg_1456%7CRND-1_FAMILY-70%7C1";Tend="1044";Tstart="918";shortTE="T";uid="dd591c71-76ff-40c6-a886-bdbc79f84718"
NW_007378895.1	RepeatMasker	Unknown	23066	23619	1647	+	.	ID="RND-5_FAMILY-8766";TEgroup="ctg_1456%7CRND-5_FAMILY-8766%7C1";Tend="1110";Tstart="892";shortTE="F";uid="282bc1a4-aafa-4d27-9e58-0435dca07bee"
NW_007378895.1	RepeatMasker	Unknown	20457	20607	558	+	.	ID="RND-1_FAMILY-195";Tend="1135";Tstart="1001";shortTE="F";uid="8912987e-301a-4eeb-9b74-0a76e0c5ba4f"
NW_007378895.1	RepeatMasker	Unknown	42374	42573	692	+	.	ID="RND-6_FAMILY-8031";Tend="955";Tstart="717";shortTE="F";uid="f00e5d04-3d70-4124-96ab-8612fa0ffeee"
NW_007378895.1	RepeatMasker	Unknown	75919	76032	511	+	.	ID="RND-1_FAMILY-61";Tend="1042";Tstart="933";shortTE="F";uid="7a8b6241-ec33-4cf6-94a9-f87deb56bea4"
NW_007378895.1	RepeatMasker	Unknown	30937	31040	586	+	.	ID="RND-1_FAMILY-107";Tend="391";Tstart="302";shortTE="F";uid="63e8f2be-29a3-4db4-8723-513bdc4803cd"
NW_007378895.1	RepeatMasker	Unknown	65050	65179	498	+	.	ID="RND-1_FAMILY-70";Tend="1044";Tstart="915";shortTE="F";uid="c1639407-e86f-4c91-84f4-5549d4f19f22"
NW_007378895.1	RepeatMasker	Unknown	36575	36962	697	+	.	ID="RND-1_FAMILY-401";TEgroup="ctg_1456%7CRND-1_FAMILY-401%7C1";Tend="998";Tstart="793";shortTE="F";uid="27967396-98f6-47dc-b0e7-babbcaebe84f"
NW_007378895.1	RepeatMasker	LINE/RTE	78786	78936	460	+	.	ID="RTE-2_HMEL_A1";Tend="590";Tstart="440";shortTE="F";uid="6926858f-2869-42ec-93f1-f748daa4cb22"
NW_007378895.1	RepeatMasker	Unknown	44293	44419	952	+	.	ID="RND-1_FAMILY-73";Tend="879";Tstart="754";shortTE="F";uid="abab8661-20fc-4e9c-b97d-3d748813d98a"
NW_007378895.1	RepeatMasker	Unknown	66789	66894	432	+	.	ID="RND-5_FAMILY-9867";Tend="1343";Tstart="1256";shortTE="F";uid="6bed6a79-a7eb-418e-9f29-3fd89008d7da"
NW_007378895.1	RepeatMasker	Unknown	48906	49116	1494	+	.	ID="RND-1_FAMILY-106";Tend="1130";Tstart="918";shortTE="F";uid="530c0b26-ad12-495f-8406-b68355aca221"
NW_007378895.1	RepeatMasker	Unknown	42570	42713	943	+	.	ID="RND-6_FAMILY-5187";Tend="1017";Tstart="864";shortTE="F";uid="511da1af-3512-425b-aade-83e251412726"
NW_007378895.1	RepeatMasker	LINE/RTE-BovB	48637	48839	1406	+	.	ID="RND-6_FAMILY-54328";Tend="1025";Tstart="822";shortTE="F";uid="680e3f2a-bbf5-4657-825b-f801188201f0"
NW_007378895.1	RepeatMasker	LTR/Gypsy	24617	24772	984	+	.	ID="RND-6_FAMILY-7101";Tend="975";Tstart="818";shortTE="F";uid="9aee7de3-7ad1-48bd-b93b-1bc0e4860b96"
NW_007378895.1	RepeatMasker	SINE/5S	40596	40740	857	+	.	ID="RND-1_FAMILY-103";Tend="829";Tstart="674";shortTE="F";uid="1b079c5d-b9e2-43fc-93bf-5230993ccf06"
NW_007378895.1	RepeatMasker	SINE/tRNA-Deu	61940	62157	946	+	.	ID="RND-6_FAMILY-17372";Tend="1207";Tstart="963";shortTE="F";uid="d9fc3b58-a48f-4425-b451-1c583589499a"
NW_007378895.1	RepeatMasker	DNA/Sola-2	30759	30860	643	+	.	ID="RND-1_FAMILY-50";Tend="431";Tstart="329";shortTE="F";uid="2aa7d069-2435-48bb-91bb-ffe0ff7fd539"
NW_007378895.1	RepeatMasker	SINE/tRNA-Meta	49482	49830	639	+	.	ID="RND-1_FAMILY-97";TEgroup="ctg_1456%7CRND-1_FAMILY-97%7C1";Tend="988";Tstart="830";shortTE="T";uid="602a321b-f1a3-4946-92ee-f542c607c4ab"
NW_007378895.1	RepeatMasker	Unknown	65210	65398	668	+	.	ID="RND-6_FAMILY-2666";Tend="1740";Tstart="1538";shortTE="F";uid="0c7a832f-56dd-4a3c-a5b1-6825b791827e"
NW_007378895.1	RepeatMasker	Unknown	11116	11374	1228	+	.	ID="RND-1_FAMILY-93";Tend="1084";Tstart="833";shortTE="F";uid="6942cd52-4420-436d-915e-0fa013bd5f18"
NW_007378895.1	RepeatMasker	Unknown	21006	21190	999	+	.	ID="RND-6_FAMILY-26213";Tend="949";Tstart="753";shortTE="F";uid="2b02984c-6730-4bd5-bc19-e590cb2e8497"
NW_007378895.1	RepeatMasker	LTR/Gypsy	31542	31700	1010	+	.	ID="RND-6_FAMILY-7101";Tend="975";Tstart="822";shortTE="F";uid="049cbde0-8fb6-4c8a-810a-543c8fc1b178"
NW_007378895.1	RepeatMasker	Unknown	45752	45897	895	-	.	ID="RND-1_FAMILY-65";Tend="1069";Tstart="922";shortTE="F";uid="fca225c5-4321-4e93-9846-e106ce9ec5e7"
NW_007378895.1	RepeatMasker	LTR	782	1142	870	-	.	ID="RND-6_FAMILY-548";TEgroup="ctg_1456%7CRND-6_FAMILY-548%7C1";Tend="1166";Tstart="965";shortTE="F";uid="e14ed1ee-3cc1-4c87-8f16-a5982330f64b"
NW_007378895.1	RepeatMasker	Unknown	63258	63409	1022	-	.	ID="RND-1_FAMILY-401";Tend="926";Tstart="784";shortTE="F";uid="1ac27f7f-bd25-470c-b0cb-067b54146eba"
NW_007378895.1	RepeatMasker	Unknown	50024	50153	467	-	.	ID="RND-6_FAMILY-427";Tend="1027";Tstart="894";shortTE="F";uid="4d76094c-955f-43e3-9e1a-36ee83fb8bf4"
NW_007378895.1	RepeatMasker	Unknown	73367	73819	3465	-	.	ID="RND-1_FAMILY-138";Tend="1065";Tstart="628";shortTE="F";uid="2a545c5c-b483-47c9-b8b9-ae850469c1fa"
NW_007378895.1	RepeatMasker	SINE/5S	75681	75912	1051	-	.	ID="RND-1_FAMILY-103";Tend="903";Tstart="666";shortTE="F";uid="fbc82dc1-8588-4c28-9e86-9e57331f9af9"
NW_007378895.1	RepeatMasker	SINE/tRNA-RTE	63713	64314	5277	-	.	ID="RND-1_FAMILY-100";Tend="1329";Tstart="728";shortTE="F";uid="69b33b4a-1140-4d01-ba08-e400a108f269"
NW_007378895.1	RepeatMasker	DNA/hAT-Charlie	41458	41678	1314	-	.	ID="RND-5_FAMILY-6244";Tend="1070";Tstart="854";shortTE="F";uid="99a96a84-adba-4903-be34-3e12a89f52c7"
NW_007378895.1	RepeatMasker	Unknown	43596	43697	725	-	.	ID="RND-1_FAMILY-295";Tend="899";Tstart="797";shortTE="F";uid="c88ae137-82d3-4fda-b0f6-50d540d3f095"
NW_007378895.1	RepeatMasker	DNA/hAT-Charlie	40988	41135	902	-	.	ID="RND-5_FAMILY-6244";Tend="999";Tstart="854";shortTE="F";uid="88b76f09-6d26-4acd-8e5c-9580c7f21d3b"
NW_007378895.1	RepeatMasker	Unknown	44420	44656	499	-	.	ID="RND-1_FAMILY-70";TEgroup="ctg_1456%7CRND-1_FAMILY-70%7C2";Tend="1000";Tstart="922";shortTE="T";uid="3bc56ec5-22ef-4b7a-bfd1-a500c509f5d6"
NW_007378895.1	RepeatMasker	Unknown	62894	63055	1155	-	.	ID="RND-1_FAMILY-401";Tend="950";Tstart="784";shortTE="F";uid="a942be75-2129-4760-906f-403f43d2bcca"
NW_007378895.1	RepeatMasker	DNA/hAT-Charlie	31223	31425	1248	-	.	ID="RND-5_FAMILY-6244";Tend="1070";Tstart="854";shortTE="F";uid="77bf3283-b71d-4848-82b9-8dde5d6a768c"
NW_007378895.1	RepeatMasker	Unknown	19865	19968	594	-	.	ID="RND-1_FAMILY-122";Tend="1080";Tstart="977";shortTE="F";uid="2daf5d1c-c51d-466b-a33f-6f739c876433"
NW_007378895.1	RepeatMasker	SINE/tRNA-Meta	7827	7963	492	-	.	ID="RND-1_FAMILY-97";Tend="958";Tstart="835";shortTE="F";uid="5159ebf7-484c-4322-91c2-a5be92e0baae"
NW_007378895.1	RepeatMasker	Unknown	29769	30274	4269	-	.	ID="RND-1_FAMILY-136";Tend="1369";Tstart="868";shortTE="F";uid="d55f455c-07ec-48ca-a13f-63fa50e30049"
NW_007378895.1	RepeatMasker	DNA/hAT-Blackjack	12759	12988	463	-	.	ID="RND-1_FAMILY-66";TEgroup="ctg_1456%7CRND-1_FAMILY-66%7C1";Tend="880";Tstart="810";shortTE="T";uid="860a6f7a-5aa7-4df7-8cc2-378e1afe8bfd"
NW_007378895.1	RepeatMasker	Unknown	74951	75122	484	-	.	ID="RND-1_FAMILY-61";Tend="1016";Tstart="915";shortTE="F";uid="cb836974-80cc-4990-a6de-23063a268636"
NW_007378895.1	RepeatMasker	LINE/L1	34446	34592	1246	-	.	ID="RND-6_FAMILY-36073";Tend="744";Tstart="598";shortTE="F";uid="c30d1c10-b012-4792-88e6-a7bd91dbcf07"
NW_007378895.1	RepeatMasker	SINE/tRNA-Deu	60788	60993	1740	-	.	ID="RND-1_FAMILY-835";Tend="913";Tstart="707";shortTE="F";uid="d42c4808-823c-4473-9550-3231a5c5c03d"
NW_007378895.1	RepeatMasker	Unknown	43738	43894	1129	-	.	ID="RND-1_FAMILY-52";Tend="1086";Tstart="926";shortTE="F";uid="760da73f-4783-4e72-ac69-8e3b990a5ef7"
NW_007378895.1	RepeatMasker	LTR/Gypsy	20928	21037	406	-	.	ID="RND-6_FAMILY-18136";Tend="1490";Tstart="1379";shortTE="F";uid="8833f08c-bb48-411c-9ab5-7452d95ad0a0"
NW_007378895.1	RepeatMasker	Unknown	74425	74596	995	-	.	ID="RND-1_FAMILY-98";Tend="1095";Tstart="879";shortTE="F";uid="cc0e34ad-90bb-4e97-8a45-5c43b589f1e1"
NW_007378895.1	RepeatMasker	SINE/tRNA-Deu	43381	43515	874	-	.	ID="RND-1_FAMILY-835";Tend="878";Tstart="734";shortTE="F";uid="af786967-a572-471e-a59e-ea4abb4c550a"
NW_007378895.1	RepeatMasker	SINE/tRNA-RTE	63528	63727	1661	-	.	ID="RND-1_FAMILY-111";Tend="1145";Tstart="944";shortTE="F";uid="803ad322-5311-42a9-8967-fe8d46508497"
NW_007378895.1	RepeatMasker	LTR	20697	21006	852	-	.	ID="RND-6_FAMILY-548";TEgroup="ctg_1456%7CRND-6_FAMILY-548%7C2";Tend="1166";Tstart="1001";shortTE="F";uid="64b0ff2c-9a0f-43d1-bbc4-2e4ea756c473"
NW_007378895.1	RepeatMasker	Unknown	72664	72838	1575	-	.	ID="RND-1_FAMILY-138";Tend="1641";Tstart="1466";shortTE="F";uid="52c51f97-69ad-4387-8608-85f6454b8dd3"
NW_007378895.1	RepeatMasker	LINE/Penelope	41871	42015	831	-	.	ID="RND-5_FAMILY-7616";Tend="1099";Tstart="957";shortTE="F";uid="4e7a8694-4cd4-4487-9cdb-73b0d6905f02"
NW_007378895.1	RepeatMasker	SINE/ID	23623	23864	910	-	.	ID="RND-6_FAMILY-766";Tend="1907";Tstart="1684";shortTE="F";uid="fb73370d-e733-4944-8368-0775151c456d"
NW_007378895.1	RepeatMasker	Unknown	43238	43340	704	-	.	ID="RND-1_FAMILY-295";Tend="899";Tstart="797";shortTE="F";uid="0e157e75-7927-4ec4-9f34-3be52f5fc4f2"
NW_007378895.1	RepeatMasker	Unknown	28427	28618	1605	-	.	ID="RND-1_FAMILY-52";Tend="1120";Tstart="929";shortTE="F";uid="db4c067a-0966-4133-b77d-1282c53f6130"
NW_007378895.1	RepeatMasker	Unknown	75380	75633	1023	-	.	ID="RND-1_FAMILY-98";Tend="1091";Tstart="879";shortTE="F";uid="8239eef7-b774-4ee1-ae64-3eba16080ba8"
NW_007378895.1	RepeatMasker	Unknown	61895	62116	1034	-	.	ID="RND-1_FAMILY-52";Tend="1165";Tstart="938";shortTE="F";uid="3e4310a0-4182-47f0-9d5b-06a5e769a387"
NW_007523039.1	RepeatMasker	SINE/tRNA-RTE	122	228	665	-	.	ID="RND-6_FAMILY-31686";Tend="1247";Tstart="1141";shortTE="F";uid="8eb1057b-3e91-4d8a-8417-8f9a703f9cf3"
NW_007523040.1	RepeatMasker	Unknown	92	228	1087	-	.	ID="RND-1_FAMILY-378";Tend="1363";Tstart="1229";shortTE="F";uid="bb22b004-c2af-41cb-9fd9-efd8455c959e"
NW_007523041.1	RepeatMasker	LINE/RTE-BovB	20	228	512	+	.	ID="RTE-34_PPO";Tend="224";Tstart="17";shortTE="F";uid="a25ef09a-eeaa-4330-b58a-c52b4da5939e"
NW_007523046.1	RepeatMasker	Unknown	1	228	1993	-	.	ID="RND-6_FAMILY-8428";Tend="285";Tstart="62";shortTE="F";uid="23090502-540f-4f3d-b281-5bf8e826ea55"
NW_007523047.1	RepeatMasker	LINE/R2	5	209	699	-	.	ID="RND-6_FAMILY-20004";Tend="776";Tstart="572";shortTE="F";uid="ba40bb32-d1b6-4fce-ba06-680cd732c23c"
NW_007523048.1	RepeatMasker	Unknown	2	125	518	-	.	ID="RND-1_FAMILY-195";Tend="1164";Tstart="1022";shortTE="F";uid="7f0bdfeb-cd79-42d1-9d07-5a18a19cb48d"
NW_007392000.1	RepeatMasker	DNA/Sola-2	237	527	1731	+	.	ID="RND-1_FAMILY-789";Tend="973";Tstart="680";shortTE="F";uid="aef58e1e-87de-4f00-8591-38fb04802d0e"
NW_007392000.1	RepeatMasker	Unknown	260	719	2028	-	.	ID="RND-6_FAMILY-44247";Tend="980";Tstart="281";shortTE="F";uid="41490af2-cb2d-4339-a6c7-dbf0792765ec"
NW_007392000.1	RepeatMasker	Unknown	1	125	993	-	.	ID="RND-1_FAMILY-844";Tend="930";Tstart="810";shortTE="F";uid="4f9474ce-8124-402f-9d0c-2d017bd836f3"
NW_007523049.1	RepeatMasker	Satellite	1	129	727	-	.	ID="RND-1_FAMILY-754";Tend="832";Tstart="692";shortTE="F";uid="7a41939b-b1ae-40a5-bf56-d2fa9f1e603f"
NW_007523053.1	RepeatMasker	Unknown	1	228	1925	+	.	ID="RND-6_FAMILY-23739";Tend="229";Tstart="1";shortTE="F";uid="ef088722-9b1a-42db-92a8-0d573785ec66"
NW_007523055.1	RepeatMasker	DNA/Academ-1	1	228	1848	-	.	ID="RND-6_FAMILY-734";Tend="1124";Tstart="894";shortTE="F";uid="9dbcfe4f-2371-4fce-9b61-aebb4ac48a9e"
NW_007523058.1	RepeatMasker	Unknown	1	153	1167	+	.	ID="RND-6_FAMILY-36436";Tend="1113";Tstart="961";shortTE="F";uid="8bc2ab0b-e058-4e69-a629-d5f2d0dc449c"
NW_007523065.1	RepeatMasker	Unknown	1	228	730	-	.	ID="RND-1_FAMILY-385";TEgroup="ctg_145626%7CRND-1_FAMILY-385%7C1";Tend="963";Tstart="565";shortTE="F";uid="e01e0e89-10af-4bcb-9d67-6772566c7294"
NW_007392002.1	RepeatMasker	LINE/L1-Tx1	241	353	452	+	.	ID="RND-4_FAMILY-112";Tend="908";Tstart="798";shortTE="F";uid="8acda7c5-5fc5-4cce-afa0-205ed4762573"
NW_007392002.1	RepeatMasker	LINE/RTE-BovB	255	426	991	+	.	ID="RND-6_FAMILY-4311";Tend="593";Tstart="405";shortTE="F";uid="11e05280-92a2-47c2-a891-1d08e434a9b7"
NW_007523078.1	RepeatMasker	Unknown	31	137	654	-	.	ID="RND-1_FAMILY-107";Tend="390";Tstart="262";shortTE="F";uid="0fdb1e96-df9a-4d29-af1a-7b0182a5a1a8"
NW_007523082.1	RepeatMasker	Unknown	81	216	403	+	.	ID="RND-6_FAMILY-36580";Tend="354";Tstart="235";shortTE="F";uid="ecd08e0a-c8dc-40b9-a6e7-b982dd7c68c9"
NW_007392004.1	RepeatMasker	Unknown	914	1073	558	-	.	ID="RND-6_FAMILY-36580";Tend="375";Tstart="233";shortTE="F";uid="38d55c37-8f99-4c5b-9b79-e2fa7e0301c0"
NW_007392004.1	RepeatMasker	Unknown	286	717	541	-	.	ID="RND-5_FAMILY-3456";Tend="1355";Tstart="710";shortTE="F";uid="468317c3-9b38-455b-a052-4a56e98f50d0"
NW_007523095.1	RepeatMasker	Unknown	1	227	1595	+	.	ID="RND-6_FAMILY-17360";Tend="1004";Tstart="754";shortTE="F";uid="d8e6aa0c-1fe6-4626-a26b-19db75113b18"
NW_007523107.1	RepeatMasker	Unknown	1	227	1848	-	.	ID="RND-1_FAMILY-129";Tend="1304";Tstart="1070";shortTE="F";uid="1b0d2c5c-6abe-4b72-b354-5ba8b63803a4"
NW_007392006.1	RepeatMasker	Unknown	796	1161	3013	-	.	ID="RND-6_FAMILY-47864";Tend="1902";Tstart="1537";shortTE="F";uid="5abfbf4a-7f00-4552-84e8-4a868f8770cf"
NW_007392007.1	RepeatMasker	DNA/Crypton-I	481	939	651	+	.	ID="RND-5_FAMILY-277";Tend="557";Tstart="115";shortTE="F";uid="7a2c353d-d039-4e02-8318-5e1e8ec7eb4f"
NW_007523120.1	RepeatMasker	Unknown	1	146	928	+	.	ID="RND-6_FAMILY-486";Tend="981";Tstart="852";shortTE="F";uid="e0966ba9-69ab-463d-978f-a58a53ad2bf1"
NW_007523122.1	RepeatMasker	LINE/CR1	1	222	674	-	.	ID="RND-6_FAMILY-16925";Tend="819";Tstart="602";shortTE="F";uid="16369e26-72a4-4d79-bd61-aff5077e9f98"
NW_007523123.1	RepeatMasker	Unknown	1	227	1963	+	.	ID="RND-1_FAMILY-244";Tend="1136";Tstart="910";shortTE="F";uid="d3bd2bf6-ed4f-4b5a-8d54-60b02d384261"
NW_007523128.1	RepeatMasker	DNA	1	163	1321	+	.	ID="RND-1_FAMILY-523";Tend="1219";Tstart="1059";shortTE="F";uid="e9a3c968-0085-4fe2-afa1-e072224bbaa7"
NW_007392008.1	RepeatMasker	RC/Helitron	279	643	851	-	.	ID="RND-6_FAMILY-9017";TEgroup="ctg_14569%7CRND-6_FAMILY-9017%7C1";Tend="979";Tstart="805";shortTE="F";uid="8a92230b-ab19-4dc6-a0ae-1a01070387b6"
NW_007392008.1	RepeatMasker	Unknown	747	1226	4221	-	.	ID="RND-6_FAMILY-13994";Tend="737";Tstart="241";shortTE="F";uid="6c16caa7-d649-4e1b-aa7e-55b29a997b2d"
NW_007523129.1	RepeatMasker	Unknown	1	227	1793	+	.	ID="RND-6_FAMILY-48653";Tend="971";Tstart="745";shortTE="F";uid="e013ae34-6f00-4f88-861d-4bd6d35f286c"
NW_007523138.1	RepeatMasker	SINE/tRNA-RTE	1	118	1046	-	.	ID="RND-5_FAMILY-620";Tend="1015";Tstart="898";shortTE="F";uid="dbcd1aa5-6835-461d-9dd1-2fb5e975031b"
NW_007378896.1	RepeatMasker	Unknown	3270	3629	2975	+	.	ID="RND-6_FAMILY-1666";Tend="1155";Tstart="796";shortTE="F";uid="058caad6-55b5-4294-92c1-7b7513e7016b"
NW_007378896.1	RepeatMasker	SINE/tRNA-Core	76324	76491	777	+	.	ID="RND-1_FAMILY-72";Tend="1004";Tstart="773";shortTE="F";uid="90a68ac6-394b-4256-a6a0-d6e3a63305a8"
NW_007378896.1	RepeatMasker	DNA/Crypton-I	18288	18393	494	+	.	ID="RND-5_FAMILY-277";Tend="513";Tstart="409";shortTE="F";uid="b9af8a0e-1d21-438d-8d3b-b7793366880c"
NW_007378896.1	RepeatMasker	LINE/CRE	51551	51663	949	+	.	ID="RND-5_FAMILY-3277";Tend="980";Tstart="868";shortTE="F";uid="f16e916e-e073-465b-b806-bf99023dc368"
NW_007378896.1	RepeatMasker	Unknown	62429	62606	442	+	.	ID="RND-1_FAMILY-166";TEgroup="ctg_1457%7CRND-1_FAMILY-166%7C2";Tend="943";Tstart="790";shortTE="T";uid="2e6ab816-6707-4d81-b2f9-b7fec2ed78f5"
NW_007378896.1	RepeatMasker	Unknown	18064	18283	1170	+	.	ID="RND-1_FAMILY-56";Tend="1745";Tstart="1521";shortTE="F";uid="04971bc0-3ffc-4231-9b0e-55c626aed012"
NW_007378896.1	RepeatMasker	Unknown	18304	18483	1942	+	.	ID="RND-6_FAMILY-12407";Tend="1208";Tstart="685";shortTE="F";uid="d35d61c6-303b-46bb-aca9-1194a2883418"
NW_007378896.1	RepeatMasker	Unknown	60281	60405	745	+	.	ID="RND-1_FAMILY-69";Tend="919";Tstart="800";shortTE="F";uid="707df22e-51d3-4fea-ad41-c223b079ecff"
NW_007378896.1	RepeatMasker	Unknown	70554	70670	675	+	.	ID="RND-1_FAMILY-70";Tend="1036";Tstart="917";shortTE="F";uid="53cbdfa0-6cc0-4b59-8035-de2dadc3b677"
NW_007378896.1	RepeatMasker	SINE/tRNA-Core	8129	8248	831	+	.	ID="RND-6_FAMILY-3547";Tend="1825";Tstart="1706";shortTE="F";uid="4b57a4c6-8c0a-45d0-a4c0-ec8e4a7f903a"
NW_007378896.1	RepeatMasker	Unknown	77607	77728	1912	+	.	ID="RND-1_FAMILY-130";Tend="1552";Tstart="1426";shortTE="F";uid="7b6f7ce6-2721-450b-a899-c3b887f69cca"
NW_007378896.1	RepeatMasker	Unknown	48100	48276	442	+	.	ID="RND-1_FAMILY-166";TEgroup="ctg_1457%7CRND-1_FAMILY-166%7C1";Tend="943";Tstart="790";shortTE="T";uid="6131c1f5-19b8-4e32-b6bb-489164ec1fa5"
NW_007378896.1	RepeatMasker	LINE/L1-Tx1	58636	58738	465	+	.	ID="RND-4_FAMILY-112";Tend="1795";Tstart="1694";shortTE="F";uid="a05f4622-3f28-4873-9baa-150d67d21a07"
NW_007378896.1	RepeatMasker	Unknown	5644	5771	642	+	.	ID="RND-6_FAMILY-1666";Tend="969";Tstart="849";shortTE="F";uid="879c5348-51d2-49b6-8bbd-667fd3628888"
NW_007378896.1	RepeatMasker	SINE/5S	74191	74458	667	+	.	ID="RND-1_FAMILY-103";TEgroup="ctg_1457%7CRND-1_FAMILY-103%7C1";Tend="865";Tstart="739";shortTE="F";uid="bcce5ba7-23b6-4fcb-8df4-0c67464f6cc1"
NW_007378896.1	RepeatMasker	SINE/tRNA-RTE	44889	45030	1019	+	.	ID="RND-1_FAMILY-100";Tend="865";Tstart="731";shortTE="F";uid="de963ffc-87d9-4489-8152-ba2f936ff895"
NW_007378896.1	RepeatMasker	SINE/ID	14357	14563	1021	+	.	ID="RND-1_FAMILY-5";Tend="1769";Tstart="1560";shortTE="F";uid="858544f1-ec7c-4a6e-8ee2-22e49d473d9c"
NW_007378896.1	RepeatMasker	DNA/Sola-2	18484	18846	2005	+	.	ID="RND-1_FAMILY-789";Tend="1079";Tstart="703";shortTE="F";uid="dc20d693-015e-43f1-803f-a126723f580c"
NW_007378896.1	RepeatMasker	Unknown	77301	77423	1912	+	.	ID="RND-1_FAMILY-130";Tend="1425";Tstart="1301";shortTE="F";uid="47ebb5c0-3cdc-4038-94d5-40a9f9b5f868"
NW_007378896.1	RepeatMasker	SINE/ID	41237	41413	634	+	.	ID="RND-1_FAMILY-15";Tend="872";Tstart="676";shortTE="F";uid="f49f7362-040e-4bae-8366-8e21316b1ecd"
NW_007378896.1	RepeatMasker	Unknown	45271	45478	803	+	.	ID="RND-6_FAMILY-48607";Tend="1440";Tstart="1246";shortTE="F";uid="759b553d-9a08-4026-8625-e314b1482c47"
NW_007378896.1	RepeatMasker	SINE/ID	16789	16897	689	+	.	ID="RND-6_FAMILY-766";Tend="1344";Tstart="1233";shortTE="F";uid="cc46a9d4-df8d-4316-b81b-5e6ca2e3fc07"
NW_007378896.1	RepeatMasker	SINE/tRNA-Deu	15772	15953	695	+	.	ID="RND-1_FAMILY-54";Tend="1437";Tstart="1256";shortTE="F";uid="e7b2e8b2-1c2c-41e7-9b9f-6b8232688604"
NW_007378896.1	RepeatMasker	Unknown	76410	76603	687	+	.	ID="RND-1_FAMILY-52";Tend="1124";Tstart="923";shortTE="F";uid="d83e619a-c124-4524-93d0-0c30c0af27d7"
NW_007378896.1	RepeatMasker	SINE/ID	21116	21222	501	+	.	ID="RND-6_FAMILY-766";Tend="1048";Tstart="951";shortTE="F";uid="d1b2a077-92d4-43a2-b668-b50f2b6607f4"
NW_007378896.1	RepeatMasker	RC/Helitron	77424	77606	552	+	.	ID="RND-6_FAMILY-6592";Tend="1435";Tstart="1251";shortTE="F";uid="5726e25f-3d93-438c-8ddd-cdea169b535c"
NW_007378896.1	RepeatMasker	SINE/ID	5818	6034	672	-	.	ID="RND-1_FAMILY-3";Tend="1081";Tstart="831";shortTE="F";uid="68f70a5b-b677-4857-84c3-aec66632530e"
NW_007378896.1	RepeatMasker	LINE/L1-Tx1	8572	8815	1245	-	.	ID="RND-4_FAMILY-112";Tend="1779";Tstart="1532";shortTE="F";uid="44aaa634-adec-4788-9e9a-2f59e837bef3"
NW_007378896.1	RepeatMasker	Unknown	14429	14584	635	-	.	ID="RND-6_FAMILY-1998";Tend="903";Tstart="747";shortTE="F";uid="2363ff8f-6696-459f-875b-7e4c6b218d68"
NW_007378896.1	RepeatMasker	SINE/ID	15800	16006	904	-	.	ID="RND-1_FAMILY-16";Tend="1052";Tstart="844";shortTE="F";uid="6d9ac67f-d40e-44bd-8ae9-cae686b8d343"
NW_007378896.1	RepeatMasker	Unknown	57416	58408	7454	-	.	ID="RND-1_FAMILY-31";Tend="1722";Tstart="744";shortTE="F";uid="f8c0191b-907c-4eeb-a989-60a56b21f3a4"
NW_007378896.1	RepeatMasker	Unknown	76878	77059	559	-	.	ID="RND-1_FAMILY-0";Tend="508";Tstart="321";shortTE="F";uid="cb84b488-57b0-45dc-acb2-2696f26b1a84"
NW_007378896.1	RepeatMasker	Unknown	52040	52173	794	-	.	ID="RND-1_FAMILY-390";Tend="1640";Tstart="1501";shortTE="F";uid="a58cee0b-2247-414f-9529-ab559407016b"
NW_007378896.1	RepeatMasker	SINE/tRNA-Meta	21987	22148	780	-	.	ID="RND-1_FAMILY-97";Tend="1006";Tstart="847";shortTE="F";uid="686cbe90-0d1e-4523-bf10-92efc87a160b"
NW_007378896.1	RepeatMasker	Unknown	6505	6839	2823	-	.	ID="RND-1_FAMILY-31";Tend="1090";Tstart="756";shortTE="F";uid="d63cdf3e-25c7-4e0e-96ed-9549c88d4239"
NW_007378896.1	RepeatMasker	Unknown	69465	69583	448	-	.	ID="RND-1_FAMILY-70";Tend="1039";Tstart="915";shortTE="F";uid="91eb09b3-f2c5-476d-b473-a64ffdbf727f"
NW_007378896.1	RepeatMasker	SINE/tRNA-Deu	56275	56600	2273	-	.	ID="RND-6_FAMILY-17372";Tend="1292";Tstart="962";shortTE="F";uid="2a4736d6-b22c-46b1-856b-533a7f04a86e"
NW_007378896.1	RepeatMasker	LINE/L1-Tx1	1515	1795	1061	-	.	ID="RND-1_FAMILY-1";Tend="1854";Tstart="1597";shortTE="F";uid="cce7cd81-51c9-46d7-a20a-7496822e3c61"
NW_007378896.1	RepeatMasker	Unknown	38757	38924	784	-	.	ID="RND-6_FAMILY-20204";Tend="1751";Tstart="1578";shortTE="F";uid="27ec91e6-48fb-485e-962b-625847aa9bb5"
NW_007378896.1	RepeatMasker	SINE/5S	68825	68984	932	-	.	ID="RND-1_FAMILY-103";Tend="821";Tstart="655";shortTE="F";uid="899f0c1c-0463-4274-b5ca-9ca36ee1b53b"
NW_007378896.1	RepeatMasker	SINE/tRNA-Meta	23991	24149	1111	-	.	ID="RND-1_FAMILY-97";Tend="989";Tstart="835";shortTE="F";uid="cbd28e88-b373-4211-affd-a521f80995bd"
NW_007378896.1	RepeatMasker	SINE/5S	52923	53130	873	-	.	ID="RND-1_FAMILY-103";Tend="903";Tstart="664";shortTE="F";uid="a2c23519-f45d-4878-b798-5cf61ccbf586"
NW_007378896.1	RepeatMasker	SINE/ID	60939	61149	1381	-	.	ID="RND-1_FAMILY-3";Tend="1067";Tstart="855";shortTE="F";uid="a4089048-ab5b-408a-9efc-8282e8be74ea"
NW_007378896.1	RepeatMasker	Unknown	56735	57016	555	-	.	ID="RND-1_FAMILY-0";Tend="539";Tstart="321";shortTE="F";uid="951c5778-c553-44fc-9c47-1c3723b0e258"
NW_007378896.1	RepeatMasker	Unknown	1498	1608	560	-	.	ID="RND-1_FAMILY-24";Tend="1983";Tstart="1873";shortTE="F";uid="96d5ee97-258e-49c0-9a47-4ea8cf39c6ff"
NW_007378896.1	RepeatMasker	Unknown	32814	32973	799	-	.	ID="RND-6_FAMILY-20204";Tend="1743";Tstart="1578";shortTE="F";uid="d25dcc42-8930-439b-91c1-21186bf3d1c3"
NW_007378896.1	RepeatMasker	Unknown	78442	78574	859	-	.	ID="RND-5_FAMILY-666";Tend="728";Tstart="600";shortTE="F";uid="6a1a11ee-3a12-4046-9ddf-cebd243e2829"
NW_007378896.1	RepeatMasker	SINE/ID	54213	54424	1397	-	.	ID="RND-1_FAMILY-3";Tend="1067";Tstart="855";shortTE="F";uid="67fca4b0-a18f-4a25-8682-ae27486048eb"
NW_007378896.1	RepeatMasker	SINE/ID	4806	5042	1841	-	.	ID="RND-1_FAMILY-6";Tend="1343";Tstart="1107";shortTE="F";uid="40cb0f2a-fb10-4b59-9e48-5870a255eeb1"
NW_007378896.1	RepeatMasker	SINE/5S	47433	47592	932	-	.	ID="RND-1_FAMILY-103";Tend="821";Tstart="655";shortTE="F";uid="05a585d4-8d8a-43f1-9f0e-486b79b0616d"
NW_007378896.1	RepeatMasker	Unknown	9245	9355	480	-	.	ID="RND-1_FAMILY-168";Tend="807";Tstart="695";shortTE="F";uid="46b0b478-9003-4298-b502-0fe14fcb0f6e"
NW_007378896.1	RepeatMasker	Unknown	10530	10680	1169	-	.	ID="RND-6_FAMILY-30900";Tend="954";Tstart="804";shortTE="F";uid="fa8338cb-2591-4c08-a3c4-333d67474df8"
NW_007378896.1	RepeatMasker	Unknown	74177	74303	441	-	.	ID="RND-1_FAMILY-352";Tend="833";Tstart="711";shortTE="F";uid="c07687e4-34d3-4008-8826-778a4f909205"
NW_007378896.1	RepeatMasker	SINE/ID	7881	8104	1607	-	.	ID="RND-1_FAMILY-9";Tend="1010";Tstart="787";shortTE="F";uid="96a15d9b-63cf-4445-83d4-407a7a16317e"
NW_007378896.1	RepeatMasker	LINE/L1-Tx1	67970	68101	829	-	.	ID="RND-4_FAMILY-112";Tend="1790";Tstart="1658";shortTE="F";uid="9444aa96-1e45-4e87-b9ae-049d5450856b"
NW_007378896.1	RepeatMasker	Unknown	34885	35052	784	-	.	ID="RND-6_FAMILY-20204";Tend="1751";Tstart="1578";shortTE="F";uid="04f1be19-7dbc-4093-9c5c-0815208c2e86"
NW_007378896.1	RepeatMasker	Unknown	77946	78079	1102	-	.	ID="RND-1_FAMILY-31";Tend="1093";Tstart="960";shortTE="F";uid="8e1836f7-a546-4057-bf97-c9fb60d81e8b"
NW_007378896.1	RepeatMasker	Unknown	69705	69825	658	-	.	ID="RND-1_FAMILY-256";Tend="805";Tstart="681";shortTE="F";uid="959dc0fe-36d3-41b0-a20d-3b8c1091a042"
NW_007378896.1	RepeatMasker	Unknown	47908	48081	1169	-	.	ID="RND-5_FAMILY-8766";Tend="1110";Tstart="937";shortTE="F";uid="53d9d13c-9a3d-463d-9065-c2bd812d731b"
NW_007378896.1	RepeatMasker	Unknown	53215	53500	2177	-	.	ID="RND-1_FAMILY-195";Tend="1476";Tstart="1172";shortTE="F";uid="0e15d951-5b5a-422a-88de-bba617fa12b6"
NW_007378896.1	RepeatMasker	DNA/hAT-Charlie	64285	64385	613	-	.	ID="RND-5_FAMILY-138";Tend="1008";Tstart="914";shortTE="F";uid="27c5f7d4-19df-456a-a6d8-d0650ef42c4e"
NW_007378896.1	RepeatMasker	Satellite	59451	59690	1498	-	.	ID="RND-1_FAMILY-51";Tend="1033";Tstart="791";shortTE="F";uid="e764cdb2-9941-467c-a0fc-0b74335f96da"
NW_007378896.1	RepeatMasker	SINE/tRNA-Deu	75952	76409	3406	-	.	ID="RND-6_FAMILY-17372";Tend="1532";Tstart="1082";shortTE="F";uid="3ce02dab-8173-4bc8-8928-0f0a83ca24e4"
NW_007378896.1	RepeatMasker	Unknown	46784	46903	808	-	.	ID="RND-1_FAMILY-70";Tend="1031";Tstart="915";shortTE="F";uid="dc7a08ea-f198-441f-b264-92d864ae8690"
NW_007378896.1	RepeatMasker	DNA/hAT-Charlie	72562	73302	5940	-	.	ID="RND-1_FAMILY-419";Tend="1593";Tstart="853";shortTE="F";uid="464d0654-ea03-4c24-9cb6-596e6401022f"
NW_007378896.1	RepeatMasker	Unknown	68176	68295	814	-	.	ID="RND-1_FAMILY-70";Tend="1031";Tstart="915";shortTE="F";uid="e84ecf18-6ff0-4fd5-86d2-f4a4de7e891b"
NW_007378896.1	RepeatMasker	Unknown	62236	62410	1240	-	.	ID="RND-5_FAMILY-8766";Tend="1111";Tstart="937";shortTE="F";uid="26abcd0c-ed05-4530-9734-f45cb392f0e6"
NW_007378896.1	RepeatMasker	SINE/B4	16557	16774	1128	-	.	ID="RND-5_FAMILY-761";Tend="977";Tstart="754";shortTE="F";uid="9b2fb954-09bf-4161-9c9a-af1a87e10cad"
NW_007378896.1	RepeatMasker	SINE/tRNA-Meta	35709	35831	684	-	.	ID="RND-1_FAMILY-97";Tend="1004";Tstart="884";shortTE="F";uid="c622ef25-0720-4b2e-9da0-e6ee841ee0df"
NW_007378896.1	RepeatMasker	LINE/L1-Tx1	73792	74166	1151	-	.	ID="RND-4_FAMILY-112";Tend="986";Tstart="670";shortTE="F";uid="99015038-1930-46eb-b4b5-7257fdb34f90"
NW_007523142.1	RepeatMasker	RC/Helitron	1	149	1262	-	.	ID="RND-1_FAMILY-308";Tend="1763";Tstart="1616";shortTE="F";uid="e3c8f321-d969-4174-9ebd-7beb1aa89e1a"
NW_007392010.1	RepeatMasker	Satellite	583	685	442	+	.	ID="RND-1_FAMILY-674";Tend="967";Tstart="861";shortTE="F";uid="2869e5ed-51a8-4eb1-a10f-5a08a2f916f9"
NW_007392010.1	RepeatMasker	SINE/5S	512	664	1044	-	.	ID="RND-1_FAMILY-103";Tend="852";Tstart="695";shortTE="F";uid="1b44fa02-dc3e-46be-a3d4-44cc055c5dd1"
NW_007523149.1	RepeatMasker	DNA/TcMar-Tigger	1	227	1726	+	.	ID="RND-5_FAMILY-239";Tend="357";Tstart="129";shortTE="F";uid="e4dbbb1e-24f6-49a9-b8f1-c4fbae24d92f"
NW_007523150.1	RepeatMasker	RC/Helitron	81	227	735	-	.	ID="RND-6_FAMILY-8282";Tend="985";Tstart="843";shortTE="F";uid="76c948c7-40f8-4436-a4b5-f98c3306ccfe"
NW_007523151.1	RepeatMasker	LTR/Gypsy	1	151	975	-	.	ID="RND-6_FAMILY-7101";Tend="971";Tstart="815";shortTE="F";uid="d00b93af-4fa7-4c80-91c4-8733fcde3a66"
NW_007523153.1	RepeatMasker	DNA/Academ-1	1	226	1834	+	.	ID="RND-6_FAMILY-3652";Tend="1750";Tstart="1525";shortTE="F";uid="26e8c70a-2aa9-4904-bdfb-b52c1521a174"
NW_007523162.1	RepeatMasker	LINE/I	1	227	711	+	.	ID="RND-5_FAMILY-368";Tend="1160";Tstart="934";shortTE="F";uid="761e83b9-5a69-46f3-b70a-1fd6d57a5f95"
NW_007523165.1	RepeatMasker	Unknown	1	160	1404	+	.	ID="RND-1_FAMILY-735";Tend="1186";Tstart="1027";shortTE="F";uid="aa6c2b9a-1ae1-453d-9dfc-f88a6311d4cd"
NW_007523166.1	RepeatMasker	DNA/hAT-Blackjack	1	215	1787	-	.	ID="RND-1_FAMILY-83";Tend="1762";Tstart="1548";shortTE="F";uid="933df259-da2b-4f39-9b32-7e72b4e6fbac"
NW_007523168.1	RepeatMasker	Unknown	34	227	1118	+	.	ID="RND-6_FAMILY-27997";Tend="144";Tstart="1";shortTE="F";uid="14c6989f-5577-413d-b1dc-7c9a7932c765"
NW_007392012.1	RepeatMasker	SINE/ID	135	834	4137	+	.	ID="RND-1_FAMILY-4";Tend="1922";Tstart="745";shortTE="F";uid="2fbbb6e1-dece-46f0-bbf0-1d70eabc0de1"
NW_007523169.1	RepeatMasker	Unknown	2	227	1787	+	.	ID="RND-6_FAMILY-4643";Tend="1349";Tstart="1100";shortTE="F";uid="13927927-f7a6-411e-b39a-29827793dc2f"
NW_007523175.1	RepeatMasker	RC/Helitron	49	170	524	-	.	ID="RND-6_FAMILY-8282";Tend="1075";Tstart="930";shortTE="F";uid="261f078b-294f-4835-bc03-b0af786e5718"
NW_007523176.1	RepeatMasker	LINE/RTE-RTE	1	227	722	+	.	ID="RND-6_FAMILY-1894";TEgroup="ctg_145737%7CRND-6_FAMILY-1894%7C1";Tend="915";Tstart="744";shortTE="T";uid="ea0353a3-85a6-49ae-b1f4-b291283151e3"
NW_007523177.1	RepeatMasker	LINE/I	28	227	1781	-	.	ID="RND-6_FAMILY-7232";Tend="1118";Tstart="919";shortTE="F";uid="6caa5757-2e5e-40e2-8b08-39044f577f20"
NW_007392013.1	RepeatMasker	LTR/Gypsy	547	1721	558	-	.	ID="GYPSY-5_HMM-I";Tend="2689";Tstart="1513";shortTE="F";uid="df6706ab-5669-4203-999e-4134ac2cb1a6"
NW_007523188.1	RepeatMasker	DNA/Sola-2	1	116	1055	-	.	ID="RND-1_FAMILY-95";Tend="943";Tstart="828";shortTE="F";uid="7e1d8364-a0b9-4ce5-80fa-b2c287217acc"
NW_007392014.1	RepeatMasker	Unknown	1	342	2895	+	.	ID="RND-1_FAMILY-136";Tend="1226";Tstart="875";shortTE="F";uid="348466cd-f93e-49b1-888f-27bea4668374"
NW_007392014.1	RepeatMasker	Unknown	1105	1225	609	-	.	ID="RND-1_FAMILY-24";Tend="1984";Tstart="1862";shortTE="F";uid="cab75976-546e-4406-88a4-1ce00dd2b497"
NW_007392014.1	RepeatMasker	RC/Helitron	502	605	706	-	.	ID="RND-6_FAMILY-8282";Tend="1111";Tstart="1008";shortTE="F";uid="7c56ff89-2bbc-429a-8acc-6e9cc1473e1e"
NW_007392014.1	RepeatMasker	RC/Helitron	603	961	2510	-	.	ID="RND-1_FAMILY-277";Tend="1331";Tstart="997";shortTE="F";uid="b0462805-34e4-4360-870f-1a6dd2fcc50f"
NW_007523190.1	RepeatMasker	DNA/TcMar-Tc1	113	227	842	+	.	ID="RND-6_FAMILY-7251";Tend="3227";Tstart="3109";shortTE="F";uid="54a0f5ad-689b-4ec2-886f-798075089b74"
NW_007523195.1	RepeatMasker	Unknown	1	227	1883	+	.	ID="RND-1_FAMILY-130";Tend="1216";Tstart="997";shortTE="F";uid="aa48f001-1f80-40eb-8fe5-2897adc00a6d"
NW_007523197.1	RepeatMasker	Unknown	44	225	963	+	.	ID="RND-5_FAMILY-3163";Tend="1005";Tstart="800";shortTE="F";uid="f7c9da67-a2d5-4d59-b4e7-4caa32b720b2"
NW_007392015.1	RepeatMasker	Unknown	724	914	1002	+	.	ID="RND-1_FAMILY-81";Tend="989";Tstart="780";shortTE="F";uid="30c55eb0-e0b0-4898-b6e3-a6e7cadf97b6"
NW_007392015.1	RepeatMasker	SINE/ID	1026	1207	659	-	.	ID="RND-1_FAMILY-3";Tend="1047";Tstart="847";shortTE="F";uid="cb20595f-bd94-45f1-b046-26add92723de"
NW_007392015.1	RepeatMasker	Unknown	731	1031	985	-	.	ID="RND-6_FAMILY-5187";Tend="1117";Tstart="863";shortTE="F";uid="96ed9040-8f6f-4bb0-af2f-57f9fdda77dd"
NW_007392015.1	RepeatMasker	Unknown	1	196	1676	-	.	ID="RND-1_FAMILY-427";Tend="831";Tstart="637";shortTE="F";uid="ad657529-f7f5-408c-8510-ff6b64de2757"
NW_007392015.1	RepeatMasker	SINE/5S	347	472	767	-	.	ID="RND-1_FAMILY-103";Tend="788";Tstart="659";shortTE="F";uid="3af1604b-82a2-49b7-87a0-918fe11bced0"
NW_007523199.1	RepeatMasker	Unknown	1	227	2063	-	.	ID="RND-6_FAMILY-75740";Tend="697";Tstart="471";shortTE="F";uid="545ab326-6b67-44e3-8a29-cb32cfb8000b"
NW_007523201.1	RepeatMasker	Unknown	1	227	1969	+	.	ID="RND-6_FAMILY-62244";Tend="1018";Tstart="792";shortTE="F";uid="270fc5cf-8b68-4e82-a769-d9ab8c9b168c"
NW_007392016.1	RepeatMasker	Unknown	598	762	1045	+	.	ID="RND-1_FAMILY-48";Tend="859";Tstart="692";shortTE="F";uid="ec139eea-92ea-4cd8-ba48-c5326ece83c8"
NW_007392016.1	RepeatMasker	Unknown	1	195	1415	-	.	ID="RND-5_FAMILY-2144";Tend="1086";Tstart="894";shortTE="F";uid="8a6249df-578e-41a7-bf96-44df6ba86768"
NW_007523210.1	RepeatMasker	DNA/MULE-MuDR	1	227	1674	+	.	ID="RND-5_FAMILY-311";Tend="1003";Tstart="780";shortTE="F";uid="e5fc0aa5-9fd6-41ea-badc-ede0c31d1b69"
NW_007523211.1	RepeatMasker	Unknown	70	227	1146	+	.	ID="RND-5_FAMILY-2144";Tend="1048";Tstart="899";shortTE="F";uid="9b4923d8-ba24-4ef1-b2fb-54ff8bef1aa5"
NW_007523215.1	RepeatMasker	Unknown	64	227	1327	-	.	ID="RND-1_FAMILY-190";Tend="1055";Tstart="889";shortTE="F";uid="33dabb50-563c-48f3-a7f2-9818cd11c931"
NW_007523216.1	RepeatMasker	DNA/TcMar-Tc1	1	227	1968	+	.	ID="RND-1_FAMILY-574";Tend="1324";Tstart="1090";shortTE="F";uid="1500a99c-a072-4eff-9e45-4fcd0792cfdc"
NW_007523225.1	RepeatMasker	Unknown	1	227	1715	-	.	ID="RND-1_FAMILY-462";Tend="1202";Tstart="966";shortTE="F";uid="711079ef-67fa-4f56-a038-e61cb15a7d32"
NW_007523227.1	RepeatMasker	DNA/Sola-2	3	227	1722	-	.	ID="RND-1_FAMILY-789";Tend="1140";Tstart="916";shortTE="F";uid="fc025dbe-a82b-4020-b852-899b2769d325"
NW_007523230.1	RepeatMasker	Satellite	1	227	1482	-	.	ID="RND-6_FAMILY-13285";Tend="611";Tstart="388";shortTE="F";uid="e33bbc8a-6640-4be5-a607-19c44b870d9e"
NW_007523232.1	RepeatMasker	RC/Helitron	89	227	470	-	.	ID="RND-6_FAMILY-8282";Tend="1107";Tstart="965";shortTE="F";uid="7d5f32b8-983e-428b-b033-49bdd4dedf9f"
NW_007523235.1	RepeatMasker	Unknown	1	227	1789	+	.	ID="RND-6_FAMILY-939";Tend="695";Tstart="465";shortTE="F";uid="00aba4d1-21b1-4686-9eab-4f948f94850c"
NW_007523237.1	RepeatMasker	LTR/Gypsy	10	225	781	+	.	ID="RND-6_FAMILY-22591";Tend="4772";Tstart="4557";shortTE="F";uid="8102ad8a-c205-4126-8e5c-a911506101e4"
NW_007378897.1	RepeatMasker	Unknown	46084	46749	2136	+	.	ID="RND-1_FAMILY-138";Tend="1645";Tstart="1199";shortTE="F";uid="62190264-56df-4364-94e1-0ab27a88f984"
NW_007378897.1	RepeatMasker	Unknown	72974	73144	1294	+	.	ID="RND-1_FAMILY-96";Tend="1010";Tstart="839";shortTE="F";uid="e122efb8-c6d5-4d64-bb08-394c28917f99"
NW_007378897.1	RepeatMasker	Unknown	29364	29573	1461	+	.	ID="RND-6_FAMILY-562";Tend="902";Tstart="670";shortTE="F";uid="6972b0b8-19c2-4481-a99b-65f4cc0c8112"
NW_007378897.1	RepeatMasker	DNA/Sola-2	2808	2910	627	+	.	ID="RND-1_FAMILY-789";Tend="794";Tstart="690";shortTE="F";uid="542da1b5-13d0-4242-a371-252f2c79444c"
NW_007378897.1	RepeatMasker	Unknown	53755	53858	738	-	.	ID="RND-1_FAMILY-138";Tend="1388";Tstart="1287";shortTE="F";uid="3ed67bef-a1fd-4073-8b4e-5768a6005539"
NW_007378897.1	RepeatMasker	Unknown	74665	74912	1248	-	.	ID="RND-6_FAMILY-5387";TEgroup="ctg_1458%7CRND-6_FAMILY-5387%7C1";Tend="707";Tstart="554";shortTE="F";uid="c29b7098-34e9-4caa-bea8-d9dff8bad1a3"
NW_007378897.1	RepeatMasker	SINE/tRNA-Deu	58390	58643	1014	-	.	ID="RND-6_FAMILY-17372";Tend="1549";Tstart="1290";shortTE="F";uid="99e6df3f-034f-4c57-8840-cd5c3135da2b"
NW_007378897.1	RepeatMasker	DNA/hAT-Blackjack	74837	75267	965	-	.	ID="RND-1_FAMILY-91";TEgroup="ctg_1458%7CRND-1_FAMILY-91%7C1";Tend="1100";Tstart="786";shortTE="F";uid="365412f6-42bc-421a-a71e-048e1da5f1a3"
NW_007378897.1	RepeatMasker	DNA/hAT-Blackjack	77996	78350	2718	-	.	ID="RND-1_FAMILY-91";Tend="1844";Tstart="1490";shortTE="F";uid="1d0f3ab5-c77c-4e84-bd43-cc7436e00639"
NW_007378897.1	RepeatMasker	DNA/Academ-1	43656	43938	648	-	.	ID="RND-6_FAMILY-734";TEgroup="ctg_1458%7CRND-6_FAMILY-734%7C1";Tend="1560";Tstart="1343";shortTE="T";uid="ef1d28fb-21b7-42ef-a1dd-d9c8784a3f0d"
NW_007523239.1	RepeatMasker	SINE/5S	1	117	451	-	.	ID="RND-1_FAMILY-103";Tend="788";Tstart="679";shortTE="F";uid="fb2d7bec-fbc7-409b-b01d-c8692dff3ef4"
NW_007523241.1	RepeatMasker	RC/Helitron	1	124	1103	-	.	ID="RND-6_FAMILY-10684";Tend="447";Tstart="324";shortTE="F";uid="04a2500c-7253-41aa-b21c-a97e530158b0"
NW_007523245.1	RepeatMasker	Unknown	1	227	1583	-	.	ID="RND-6_FAMILY-21059";Tend="764";Tstart="535";shortTE="F";uid="33b2b52b-69d1-44ad-8639-ddca663ea2c6"
NW_007392020.1	RepeatMasker	Unknown	577	721	1179	+	.	ID="RND-6_FAMILY-62244";Tend="1105";Tstart="960";shortTE="F";uid="9fa2380e-1f67-4ef5-8017-61fa624be732"
NW_007523249.1	RepeatMasker	Unknown	1	147	872	+	.	ID="RND-1_FAMILY-191";Tend="876";Tstart="732";shortTE="F";uid="cdd0b729-3682-48de-bb10-60bb6baff654"
NW_007523252.1	RepeatMasker	Unknown	21	157	454	+	.	ID="RND-6_FAMILY-31316";Tend="315";Tstart="192";shortTE="F";uid="a94bf419-fba5-4982-8330-79519ff5254a"
NW_007523252.1	RepeatMasker	Unknown	40	158	723	-	.	ID="RND-6_FAMILY-5187";Tend="990";Tstart="874";shortTE="F";uid="38bd70f1-7f49-4652-ad4d-a315c5dc951a"
NW_007523253.1	RepeatMasker	DNA/Maverick	95	227	926	+	.	ID="RND-1_FAMILY-185";Tend="810";Tstart="670";shortTE="F";uid="6e8dff15-b936-47fb-9ce7-44d3b3317ec2"
NW_007523260.1	RepeatMasker	Unknown	1	227	1858	-	.	ID="RND-1_FAMILY-708";Tend="1108";Tstart="882";shortTE="F";uid="5839e8a5-5d59-4f6c-92f4-2068248fccf0"
NW_007523261.1	RepeatMasker	Unknown	1	227	1649	-	.	ID="RND-5_FAMILY-866";Tend="1800";Tstart="1582";shortTE="F";uid="dd5ebddb-2b3d-44a9-ab5a-3427addae921"
NW_007523265.1	RepeatMasker	Unknown	124	227	714	-	.	ID="RND-6_FAMILY-8187";Tend="706";Tstart="611";shortTE="F";uid="154463c3-3898-4b50-8481-0726a9220a4a"
NW_007523274.1	RepeatMasker	Unknown	1	227	1625	+	.	ID="RND-1_FAMILY-733";Tend="566";Tstart="336";shortTE="F";uid="bc6e2a93-a1f9-40f4-8c1a-d8aae021dedb"
NW_007523280.1	RepeatMasker	DNA/TcMar-Mariner	35	227	669	+	.	ID="MARINER-14_CFL";Tend="370";Tstart="179";shortTE="F";uid="a4b7d5e6-48a1-4e01-aea2-e63d20eb73c3"
NW_007523281.1	RepeatMasker	Satellite	8	116	567	-	.	ID="RND-1_FAMILY-51";Tend="872";Tstart="791";shortTE="F";uid="e90e4702-d6ef-4eea-b487-4663730b29e0"
NW_007523287.1	RepeatMasker	LINE/I	1	227	1491	-	.	ID="RND-6_FAMILY-5503";Tend="774";Tstart="569";shortTE="F";uid="2d0ef45b-358d-4ffd-a7f1-e6f1924a9e8f"
NW_007523300.1	RepeatMasker	DNA/TcMar-Tc1	113	227	852	+	.	ID="RND-6_FAMILY-7251";Tend="3227";Tstart="3109";shortTE="F";uid="33d4a0d0-d4f6-49f5-be10-e12143a32e1e"
NW_007523304.1	RepeatMasker	DNA/Academ-1	1	227	1959	+	.	ID="RND-6_FAMILY-3652";Tend="1136";Tstart="910";shortTE="F";uid="0adedc0d-8baa-4848-8d01-86fdc1542201"
NW_007523309.1	RepeatMasker	Unknown	2	227	1788	+	.	ID="RND-1_FAMILY-129";Tend="1045";Tstart="823";shortTE="F";uid="1f41fa2c-2258-4784-a93f-35beb5531c96"
NW_007523312.1	RepeatMasker	Unknown	1	227	921	+	.	ID="RND-1_FAMILY-195";Tend="1174";Tstart="999";shortTE="F";uid="4251faa1-aa21-4fb8-8d71-6b46c81b22b3"
NW_007523315.1	RepeatMasker	Unknown	1	166	1187	+	.	ID="RND-1_FAMILY-170";Tend="2321";Tstart="2155";shortTE="F";uid="3d225d23-ad7b-4866-bb61-3c4685c72786"
NW_007523317.1	RepeatMasker	DNA/Sola-2	1	227	1246	-	.	ID="RND-1_FAMILY-789";Tend="1140";Tstart="913";shortTE="F";uid="d3ffaa89-dee6-4859-890d-ed8b205c069f"
NW_007523318.1	RepeatMasker	RC/Helitron	1	103	628	-	.	ID="RND-6_FAMILY-8282";Tend="910";Tstart="807";shortTE="F";uid="6fc49a45-3e0f-4236-ac15-edbc50c0f009"
NW_007523318.1	RepeatMasker	Unknown	101	227	1178	-	.	ID="RND-1_FAMILY-596";Tend="1195";Tstart="1069";shortTE="F";uid="74e06411-6c4c-4527-a5d1-b2a56eb94faf"
NW_007523322.1	RepeatMasker	Satellite	1	227	1951	+	.	ID="RND-1_FAMILY-674";Tend="1006";Tstart="783";shortTE="F";uid="274a3977-fa6e-4281-ae7b-90675d8042cc"
NW_007523325.1	RepeatMasker	Unknown	1	137	1113	-	.	ID="RND-1_FAMILY-243";Tend="899";Tstart="761";shortTE="F";uid="3c5c1f2a-abd0-4d4d-bc9d-6cb88887a6d2"
NW_007392028.1	RepeatMasker	DNA/hAT-hATm	139	348	1574	-	.	ID="RND-6_FAMILY-23";Tend="1906";Tstart="1704";shortTE="F";uid="29f749e4-c980-483e-a980-6334f4bde852"
NW_007392028.1	RepeatMasker	SINE/ID	269	607	3107	-	.	ID="RND-6_FAMILY-766";Tend="1154";Tstart="816";shortTE="F";uid="f6d82818-d9c9-4809-807b-c4ca0f7e1b18"
NW_007523329.1	RepeatMasker	DNA/hAT-Charlie	1	227	977	-	.	ID="RND-1_FAMILY-583";Tend="986";Tstart="735";shortTE="F";uid="7747d793-7c0e-4830-8026-bf63669859f5"
NW_007523331.1	RepeatMasker	Unknown	16	140	539	-	.	ID="RND-1_FAMILY-458";Tend="2130";Tstart="2002";shortTE="F";uid="d94bee79-c79a-4ee2-a044-be25f00dfaa1"
NW_007378898.1	RepeatMasker	SINE/B4	69211	69373	1339	+	.	ID="RND-5_FAMILY-761";Tend="930";Tstart="768";shortTE="F";uid="196c26a8-596d-4303-b407-7f12fb919c30"
NW_007378898.1	RepeatMasker	Unknown	46982	47101	903	+	.	ID="RND-5_FAMILY-3163";Tend="1378";Tstart="1256";shortTE="F";uid="efea7d1d-c239-4a12-8980-2158fc1d1fc6"
NW_007378898.1	RepeatMasker	SINE/tRNA-RTE	54578	54790	1639	+	.	ID="RND-1_FAMILY-2";Tend="1686";Tstart="1469";shortTE="F";uid="b8f78a55-f659-41ba-85cb-6a7041e1c25c"
NW_007378898.1	RepeatMasker	Unknown	40861	41073	1387	+	.	ID="RND-1_FAMILY-388";Tend="799";Tstart="669";shortTE="F";uid="702f88f0-3e38-4506-927f-4221317f7281"
NW_007378898.1	RepeatMasker	RC/Helitron	13020	13385	2622	+	.	ID="RND-1_FAMILY-437";Tend="1178";Tstart="822";shortTE="F";uid="c0ee21d3-4bed-496e-9097-9b3eea289fa7"
NW_007378898.1	RepeatMasker	DNA	7949	8072	963	+	.	ID="RND-6_FAMILY-33607";Tend="1186";Tstart="1055";shortTE="F";uid="5a298e77-c2fc-4924-9646-db18488b7b5b"
NW_007378898.1	RepeatMasker	SINE/ID	76660	76916	1981	+	.	ID="RND-1_FAMILY-3";Tend="1095";Tstart="838";shortTE="F";uid="6d4feff0-6c82-4aa0-aeda-25f9e33c7fe4"
NW_007378898.1	RepeatMasker	Unknown	6223	6363	634	+	.	ID="RND-6_FAMILY-8964";Tend="324";Tstart="183";shortTE="F";uid="38837af3-e512-4126-8712-57d40a4a35ca"
NW_007378898.1	RepeatMasker	Unknown	67300	67480	1187	+	.	ID="RND-6_FAMILY-562";Tend="861";Tstart="669";shortTE="F";uid="4be81c85-ddce-4a06-b0e5-0452355ac8d8"
NW_007378898.1	RepeatMasker	Unknown	60090	60331	1029	+	.	ID="RND-1_FAMILY-65";Tend="1139";Tstart="937";shortTE="F";uid="9ef72fa3-ae01-4163-910c-f92c6358f251"
NW_007378898.1	RepeatMasker	DNA/P	53049	53153	699	+	.	ID="RND-5_FAMILY-7514";Tend="1219";Tstart="1116";shortTE="F";uid="dfc3362b-1d78-4215-ad4c-7da46e41a3dd"
NW_007378898.1	RepeatMasker	SINE/tRNA-RTE	70412	70644	925	+	.	ID="RND-1_FAMILY-89";Tend="1050";Tstart="834";shortTE="F";uid="d7bb68df-2058-4761-b8a0-2e5779f2124e"
NW_007378898.1	RepeatMasker	LINE/RTE-BovB	59497	59597	862	+	.	ID="RND-6_FAMILY-4311";Tend="592";Tstart="492";shortTE="F";uid="4303e8a8-0636-413f-a3bb-e57721b95d1c"
NW_007378898.1	RepeatMasker	Unknown	27119	27283	1180	+	.	ID="RND-5_FAMILY-7554";Tend="1125";Tstart="944";shortTE="F";uid="956c93f8-8d46-4b75-882e-d072567b0402"
NW_007378898.1	RepeatMasker	SINE/tRNA-RTE	70696	70883	758	+	.	ID="RND-1_FAMILY-79";Tend="1945";Tstart="1779";shortTE="F";uid="9676baf4-a80c-4f7d-afc9-9ed445e37c19"
NW_007378898.1	RepeatMasker	SINE/tRNA-Meta	37293	37473	857	+	.	ID="RND-1_FAMILY-97";Tend="990";Tstart="835";shortTE="F";uid="53afef95-5264-4bff-8649-91b18636258f"
NW_007378898.1	RepeatMasker	Unknown	16972	17272	2646	+	.	ID="RND-1_FAMILY-195";Tend="1476";Tstart="1176";shortTE="F";uid="035dd51f-ced2-40fa-8348-c632c134f485"
NW_007378898.1	RepeatMasker	Unknown	76498	76621	654	+	.	ID="RND-1_FAMILY-800";Tend="2065";Tstart="1941";shortTE="F";uid="181a24dd-b84d-4b95-add6-d846cab8d95a"
NW_007378898.1	RepeatMasker	Unknown	78	361	2023	+	.	ID="RND-5_FAMILY-7797";Tend="985";Tstart="709";shortTE="F";uid="55642f0a-a94b-4151-a3cc-16bc38ec771e"
NW_007378898.1	RepeatMasker	RC/Helitron	71083	71202	491	+	.	ID="RND-1_FAMILY-305";Tend="970";Tstart="851";shortTE="F";uid="82bc7357-7c68-49e1-af37-53faedf1a50f"
NW_007378898.1	RepeatMasker	Satellite	15284	15393	433	+	.	ID="RND-6_FAMILY-18571";Tend="602";Tstart="489";shortTE="F";uid="89e866c2-6cea-4f22-8ade-1f43882745e5"
NW_007378898.1	RepeatMasker	DNA	12543	12743	686	+	.	ID="RND-6_FAMILY-33607";Tend="775";Tstart="575";shortTE="F";uid="fbfcca25-b765-4ca0-bf06-3df9f5768a3d"
NW_007378898.1	RepeatMasker	Unknown	62003	62474	839	+	.	ID="RND-1_FAMILY-65";TEgroup="ctg_1459%7CRND-1_FAMILY-65%7C1";Tend="1139";Tstart="923";shortTE="F";uid="87493f40-c97d-4839-9ba9-39696f5f64ea"
NW_007378898.1	RepeatMasker	RC/Helitron	33265	33411	689	+	.	ID="HELITRON-N19_LMI";Tend="1106";Tstart="955";shortTE="F";uid="1261e1a9-5982-4e21-aa03-cf2de214bcad"
NW_007378898.1	RepeatMasker	Unknown	53014	53122	725	+	.	ID="RND-1_FAMILY-127";Tend="1045";Tstart="935";shortTE="F";uid="1ca8238f-2cc3-4766-918d-fd02df4f0654"
NW_007378898.1	RepeatMasker	LTR/Gypsy	65868	65988	472	+	.	ID="RND-1_FAMILY-232";Tend="1239";Tstart="1112";shortTE="F";uid="e3151940-5ed3-4a73-a95d-bd42a33b2fde"
NW_007378898.1	RepeatMasker	LTR/Gypsy	21835	22309	1228	+	.	ID="RND-6_FAMILY-5186";Tend="1371";Tstart="910";shortTE="F";uid="649f5d01-fe18-476a-9dbf-9cc6a662089c"
NW_007378898.1	RepeatMasker	Unknown	61882	61983	686	+	.	ID="RND-5_FAMILY-5665";Tend="754";Tstart="646";shortTE="F";uid="0ef9fd10-3bc8-4aef-816f-aa6a9fb86b4c"
NW_007378898.1	RepeatMasker	DNA	3266	3379	892	+	.	ID="RND-6_FAMILY-33607";Tend="1179";Tstart="1063";shortTE="F";uid="8b847307-732c-4774-86d1-440d8118e8a9"
NW_007378898.1	RepeatMasker	DNA/hAT-Charlie	16506	16823	1329	+	.	ID="RND-1_FAMILY-734";TEgroup="ctg_1459%7CRND-1_FAMILY-734%7C1";Tend="1096";Tstart="674";shortTE="F";uid="928d3870-668c-46bd-9c29-bd65fc9c5da1"
NW_007378898.1	RepeatMasker	Unknown	36280	36390	998	+	.	ID="RND-1_FAMILY-206";Tend="977";Tstart="867";shortTE="F";uid="81cb5170-290a-4923-be94-ef3120fb8e2e"
NW_007378898.1	RepeatMasker	LINE/RTE-BovB	3076	3238	1206	+	.	ID="RND-6_FAMILY-4311";Tend="603";Tstart="441";shortTE="F";uid="7c4b1de0-b599-4a8f-8e2d-f87f1546a3e9"
NW_007378898.1	RepeatMasker	DNA/PIF-Harbinger	59499	59609	640	+	.	ID="RND-1_FAMILY-258";Tend="684";Tstart="574";shortTE="F";uid="7d4bc67d-97d1-49e8-b1fa-6ea9680c44ca"
NW_007378898.1	RepeatMasker	DNA	8321	8428	864	+	.	ID="RND-6_FAMILY-33607";Tend="1173";Tstart="1063";shortTE="F";uid="2f3b3fce-2db5-49f1-a213-2e43984cc5af"
NW_007378898.1	RepeatMasker	Unknown	40274	40534	1387	+	.	ID="RND-1_FAMILY-388";Tend="668";Tstart="510";shortTE="F";uid="10e10d96-6e72-47e8-9ddc-ebc9b106fc1b"
NW_007378898.1	RepeatMasker	Unknown	373	509	605	+	.	ID="RND-5_FAMILY-2305";Tend="875";Tstart="768";shortTE="F";uid="fd66b5d1-a2cc-4261-b138-b99398f64581"
NW_007378898.1	RepeatMasker	RC/Helitron	66251	66560	1190	+	.	ID="RND-1_FAMILY-118";Tend="1492";Tstart="1185";shortTE="F";uid="858a89f6-99d7-43bf-84dc-69f452e2c1e0"
NW_007378898.1	RepeatMasker	Unknown	32262	32372	998	+	.	ID="RND-1_FAMILY-206";Tend="977";Tstart="867";shortTE="F";uid="d5d4458f-4450-4db9-b669-18b34269e283"
NW_007378898.1	RepeatMasker	Unknown	47233	47347	999	+	.	ID="RND-1_FAMILY-195";Tend="1290";Tstart="1176";shortTE="F";uid="53000646-775f-4741-87a8-324e618b24a1"
NW_007378898.1	RepeatMasker	Unknown	39620	39724	491	-	.	ID="RND-6_FAMILY-17202";Tend="429";Tstart="347";shortTE="F";uid="e9dd8e99-44b8-4244-a226-8bbf22f40973"
NW_007378898.1	RepeatMasker	RC/Helitron	36833	37070	1842	-	.	ID="RND-1_FAMILY-570";Tend="1106";Tstart="877";shortTE="F";uid="0d50ce3c-09fe-4bbc-b131-c377017f4f61"
NW_007378898.1	RepeatMasker	Unknown	65881	66101	1069	-	.	ID="RND-6_FAMILY-1666";Tend="1018";Tstart="792";shortTE="F";uid="22a34047-a73e-41ff-b87b-52f1c4dec479"
NW_007378898.1	RepeatMasker	SINE/ID	63416	63622	1133	-	.	ID="RND-1_FAMILY-16";Tend="1071";Tstart="866";shortTE="F";uid="97d20f33-3f19-4b7a-ac20-15868580aba0"
NW_007378898.1	RepeatMasker	RC/Helitron	36434	36537	705	-	.	ID="RND-1_FAMILY-570";Tend="1281";Tstart="1180";shortTE="F";uid="2ef17f4e-3cd5-481e-8596-283fd5d84972"
NW_007378898.1	RepeatMasker	Unknown	12080	12273	1505	-	.	ID="RND-5_FAMILY-6200";Tend="572";Tstart="372";shortTE="F";uid="5eb30f42-0946-443b-b96c-3aee50b2603d"
NW_007378898.1	RepeatMasker	Unknown	10972	11181	624	-	.	ID="RND-6_FAMILY-3384";Tend="1867";Tstart="1674";shortTE="F";uid="035d8aff-d3eb-4fa7-a22a-e8ae973fb868"
NW_007378898.1	RepeatMasker	Unknown	52706	52811	455	-	.	ID="RND-6_FAMILY-17202";Tend="429";Tstart="347";shortTE="F";uid="07066a15-4c52-480a-b13c-e3489b623b5d"
NW_007378898.1	RepeatMasker	Unknown	75824	75939	997	-	.	ID="RND-1_FAMILY-206";Tend="975";Tstart="860";shortTE="F";uid="2504111e-e456-4beb-be62-92e7bd89f584"
NW_007378898.1	RepeatMasker	Unknown	29743	30149	3047	-	.	ID="RND-1_FAMILY-475";Tend="670";Tstart="265";shortTE="F";uid="6a356c75-1319-4134-97f2-9538034634b0"
NW_007378898.1	RepeatMasker	RC/Helitron	62960	63314	2016	-	.	ID="RND-6_FAMILY-7347";Tend="1382";Tstart="975";shortTE="F";uid="3fb1950b-b77c-48f2-895f-f26ab54c6fe9"
NW_007378898.1	RepeatMasker	LINE/RTE-BovB	20650	20780	432	-	.	ID="RND-6_FAMILY-54328";Tend="974";Tstart="855";shortTE="F";uid="0b8fa38a-481c-4cf6-92fc-b3720d273799"
NW_007378898.1	RepeatMasker	SINE/tRNA-Meta	4395	4560	1071	-	.	ID="RND-1_FAMILY-97";Tend="991";Tstart="833";shortTE="F";uid="c7a75060-4f98-4e1f-8818-6821755bc682"
NW_007378898.1	RepeatMasker	Unknown	30777	30948	1378	-	.	ID="RND-1_FAMILY-136";Tend="1045";Tstart="869";shortTE="F";uid="f2d0b44d-e01d-4ad9-a8c5-6b01a5ec3032"
NW_007378898.1	RepeatMasker	Unknown	11608	11964	2521	-	.	ID="RND-1_FAMILY-131";Tend="1185";Tstart="805";shortTE="F";uid="28bd9eb7-0228-411d-9b67-cd7f6f4b2747"
NW_007378898.1	RepeatMasker	Unknown	4692	4810	753	-	.	ID="RND-1_FAMILY-762";Tend="792";Tstart="678";shortTE="F";uid="66dde64d-443a-4fbb-adfb-aeac26e1b2a4"
NW_007378898.1	RepeatMasker	RC/Helitron	2347	2616	1567	-	.	ID="RND-1_FAMILY-202";Tend="1179";Tstart="913";shortTE="F";uid="63d0a472-0f63-4c58-a2aa-4afd9b61b6d1"
NW_007378898.1	RepeatMasker	Unknown	41124	41232	641	-	.	ID="RND-1_FAMILY-106";Tend="1199";Tstart="1091";shortTE="F";uid="39837ebc-38b1-4263-8165-83e33968d405"
NW_007378898.1	RepeatMasker	Unknown	12262	12720	3943	-	.	ID="RND-1_FAMILY-136";Tend="1326";Tstart="869";shortTE="F";uid="7b838c0a-9b18-4fc6-a679-76efb092b636"
NW_007378898.1	RepeatMasker	SINE/tRNA-Meta	52284	52414	1122	-	.	ID="RND-1_FAMILY-97";Tend="966";Tstart="835";shortTE="F";uid="6c082aa8-b9fb-489b-98c5-eb66c4190817"
NW_007378898.1	RepeatMasker	RC/Helitron	60817	61257	2375	-	.	ID="RND-6_FAMILY-7347";Tend="1382";Tstart="885";shortTE="F";uid="ee54a600-c851-4fe5-b8a9-9b4c49264726"
NW_007378898.1	RepeatMasker	Unknown	38122	38277	984	-	.	ID="RND-5_FAMILY-7554";Tend="1138";Tstart="939";shortTE="F";uid="4ae6f6f9-2b18-4d2f-b3ae-7d8858fdd1a2"
NW_007378898.1	RepeatMasker	Unknown	21601	21799	1383	-	.	ID="RND-6_FAMILY-2262";Tend="734";Tstart="537";shortTE="F";uid="5e613238-8f7d-4a58-b17e-15d878f8a119"
NW_007378898.1	RepeatMasker	RC/Helitron	27424	27578	970	-	.	ID="RND-1_FAMILY-570";Tend="1281";Tstart="1132";shortTE="F";uid="74694b26-6859-47ff-908e-d1a7ffb17ba8"
NW_007378898.1	RepeatMasker	SINE/tRNA-Meta	4877	4982	606	-	.	ID="RND-1_FAMILY-97";Tend="936";Tstart="833";shortTE="F";uid="f840b6b3-5712-44ba-b0f4-0ea45c54a640"
NW_007378898.1	RepeatMasker	Unknown	39099	39228	460	-	.	ID="RND-6_FAMILY-17202";Tend="429";Tstart="315";shortTE="F";uid="5e9348b9-5fb4-4b37-a426-a42df3ea4478"
NW_007378898.1	RepeatMasker	DNA/TcMar-Tc1	71085	71227	442	-	.	ID="MARINER-N22_AG";Tend="184";Tstart="45";shortTE="F";uid="2f30fc20-1e69-4a63-b9b9-8c700323fc99"
NW_007378898.1	RepeatMasker	SINE/tRNA-Deu	61925	62129	769	-	.	ID="RND-6_FAMILY-17372";Tend="1207";Tstart="1020";shortTE="F";uid="ed94e339-1c4e-4234-901d-08bceee547e2"
NW_007378898.1	RepeatMasker	DNA/hAT-Tag1	32873	33018	990	-	.	ID="RND-6_FAMILY-16760";Tend="1079";Tstart="938";shortTE="F";uid="cf63e395-1372-4c8f-a032-228c475385c4"
NW_007378898.1	RepeatMasker	LINE/L1-Tx1	6246	6450	1384	-	.	ID="RND-1_FAMILY-1";Tend="1858";Tstart="1676";shortTE="F";uid="2f913f6b-5c83-418b-aa11-a6d60b8022d1"
NW_007378898.1	RepeatMasker	RC/Helitron	40576	40860	1004	-	.	ID="RND-1_FAMILY-188";TEgroup="ctg_1459%7CRND-1_FAMILY-188%7C1";Tend="1228";Tstart="1010";shortTE="F";uid="ab8adece-904e-45a1-80bc-5be727e12196"
NW_007378898.1	RepeatMasker	RC/Helitron	40851	41074	850	-	.	ID="RND-1_FAMILY-188";Tend="1228";Tstart="1041";shortTE="F";uid="0ae7feea-6417-4b88-93aa-89f5ddf1b52f"
NW_007378898.1	RepeatMasker	RC/Helitron	41296	41407	792	-	.	ID="RND-1_FAMILY-570";Tend="1263";Tstart="1150";shortTE="F";uid="cc944260-7997-4d42-b8d8-3ee574c872bd"
NW_007378898.1	RepeatMasker	RC/Helitron	26186	26556	2742	-	.	ID="RND-1_FAMILY-570";Tend="1240";Tstart="847";shortTE="F";uid="8e8f8f0b-a3c8-45bd-a18e-bab165323508"
NW_007378898.1	RepeatMasker	RC/Helitron	51474	51581	692	-	.	ID="RND-1_FAMILY-570";Tend="957";Tstart="847";shortTE="F";uid="fc1bed01-a744-4dab-b8e2-73a0b89f0e87"
NW_007378898.1	RepeatMasker	RC/Helitron	32416	32607	1471	-	.	ID="RND-1_FAMILY-570";Tend="1281";Tstart="1092";shortTE="F";uid="835da18f-3381-424b-a92d-7daed3b6bdf5"
NW_007378898.1	RepeatMasker	SINE/tRNA-RTE	21094	21244	834	-	.	ID="RND-6_FAMILY-31686";Tend="1162";Tstart="1016";shortTE="F";uid="9022ba05-7ac9-44ba-a313-b50937f29558"
NW_007378898.1	RepeatMasker	Unknown	66599	66748	1228	-	.	ID="RND-1_FAMILY-278";Tend="820";Tstart="671";shortTE="F";uid="2adab777-4824-4860-9101-ba74a378c920"
NW_007378898.1	RepeatMasker	LINE/L2	13833	14015	1261	-	.	ID="RND-6_FAMILY-31816";Tend="999";Tstart="822";shortTE="F";uid="32974fc0-ef78-4aec-aff3-844eaf3b25d8"
NW_007378898.1	RepeatMasker	SINE/tRNA-Meta	9188	9353	1081	-	.	ID="RND-1_FAMILY-97";Tend="991";Tstart="833";shortTE="F";uid="12dfc457-9306-4da9-88ed-ef6e7fb842b7"
NW_007378898.1	RepeatMasker	SINE/tRNA-Meta	52089	52265	600	-	.	ID="RND-1_FAMILY-97";TEgroup="ctg_1459%7CRND-1_FAMILY-97%7C1";Tend="958";Tstart="848";shortTE="T";uid="84dbe326-e912-4a4e-beae-d70d037dcfff"
NW_007378898.1	RepeatMasker	Unknown	65647	65760	734	-	.	ID="RND-6_FAMILY-44247";Tend="1264";Tstart="1181";shortTE="F";uid="8fbefd7d-1e34-435f-8fc2-ec4a79abdfb3"
NW_007378898.1	RepeatMasker	SINE/ID	63970	64082	457	-	.	ID="RND-1_FAMILY-6";Tend="1188";Tstart="1106";shortTE="F";uid="82c63411-3f10-4e38-b013-1228fe460086"
NW_007378898.1	RepeatMasker	RC/Helitron	22618	22802	833	-	.	ID="RND-6_FAMILY-8282";Tend="993";Tstart="809";shortTE="F";uid="f672bce9-29f0-4b5d-96ab-9988fdc0c5d7"
NW_007378898.1	RepeatMasker	Unknown	5223	5443	1786	-	.	ID="RND-1_FAMILY-762";Tend="873";Tstart="653";shortTE="F";uid="a14d3126-987a-4ec1-8e91-b1ea0744f619"
NW_007392029.1	RepeatMasker	Unknown	963	1155	623	+	.	ID="RND-6_FAMILY-1235";Tend="959";Tstart="787";shortTE="F";uid="539ec841-c4fb-4323-a64b-20c5b57842db"
NW_007392029.1	RepeatMasker	Unknown	128	315	522	+	.	ID="RND-6_FAMILY-1235";Tend="965";Tstart="790";shortTE="F";uid="70f612fa-f8ec-42c1-9883-8bf6acbf10a8"
NW_007523339.1	RepeatMasker	DNA/Academ-1	1	227	1380	+	.	ID="RND-6_FAMILY-734";Tend="2737";Tstart="2511";shortTE="F";uid="c1c07293-d56f-4617-aec0-1830f6c935ac"
NW_007523342.1	RepeatMasker	Unknown	20	185	564	-	.	ID="RND-1_FAMILY-0";Tend="1510";Tstart="1398";shortTE="F";uid="17ec903e-1c70-4f6d-8fd6-5fd969289846"
NW_007523343.1	RepeatMasker	DNA	1	151	1142	+	.	ID="RND-1_FAMILY-810";Tend="1214";Tstart="1062";shortTE="F";uid="da4852a5-f48d-4e71-a049-e8bfe4f64e9e"
NW_007523346.1	RepeatMasker	DNA/hAT-Blackjack	1	227	1682	-	.	ID="RND-1_FAMILY-91";Tend="1714";Tstart="1488";shortTE="F";uid="b2c079dd-8d06-4f30-9465-12b8c7771bb3"
NW_007392030.1	RepeatMasker	Unknown	1	1156	2991	-	.	ID="RND-6_FAMILY-7712";TEgroup="ctg_14591%7CRND-6_FAMILY-7712%7C1";Tend="929";Tstart="19";shortTE="F";uid="3b6f46d2-ca7a-4245-85b8-6c0a9c0931f5"
NW_007523356.1	RepeatMasker	RC/Helitron	51	200	1035	-	.	ID="RND-1_FAMILY-308";Tend="955";Tstart="811";shortTE="F";uid="d87ed0c0-61df-4b50-8a16-4cff5da58660"
NW_007523366.1	RepeatMasker	Unknown	87	213	523	+	.	ID="RND-6_FAMILY-3384";Tend="1780";Tstart="1663";shortTE="F";uid="88879069-edc3-480c-9a26-a6d3ea6d9ba3"
NW_007523368.1	RepeatMasker	Unknown	1	225	1591	+	.	ID="RND-6_FAMILY-7712";Tend="580";Tstart="348";shortTE="F";uid="6909ae87-ca1c-49e4-94c2-49334fd8ea71"
NW_007392032.1	RepeatMasker	Unknown	684	996	1959	-	.	ID="RND-1_FAMILY-106";Tend="1157";Tstart="770";shortTE="F";uid="bfff41aa-9f40-415b-b8f6-c8dfc41fb5d4"
NW_007523371.1	RepeatMasker	Unknown	16	227	1528	+	.	ID="RND-1_FAMILY-311";Tend="1239";Tstart="1028";shortTE="F";uid="487a786b-1f83-4014-8b84-97382a4b262c"
NW_007523372.1	RepeatMasker	Unknown	1	227	1896	+	.	ID="RND-6_FAMILY-22197";Tend="439";Tstart="213";shortTE="F";uid="529cb034-c4e7-4945-9056-83f0a8fb223b"
NW_007523377.1	RepeatMasker	Unknown	1	227	1925	-	.	ID="RND-6_FAMILY-48653";Tend="805";Tstart="579";shortTE="F";uid="d580e70a-e21b-49c6-8002-07a999130f0b"
NW_007392033.1	RepeatMasker	SINE/tRNA-Meta	808	987	448	+	.	ID="RND-1_FAMILY-97";Tend="994";Tstart="835";shortTE="F";uid="91086468-3950-461c-9d7a-12e91af8a80e"
NW_007392033.1	RepeatMasker	DNA/Maverick	48	545	463	-	.	ID="RND-6_FAMILY-12032";TEgroup="ctg_14594%7CRND-6_FAMILY-12032%7C1";Tend="998";Tstart="569";shortTE="F";uid="6a8d28e0-828d-4c95-b053-155c76eb9fcc"
NW_007523381.1	RepeatMasker	SINE/5S	1	121	519	+	.	ID="RND-1_FAMILY-103";Tend="792";Tstart="672";shortTE="F";uid="410a3c1d-1a5b-447b-aeb0-c3a9e6656da2"
NW_007523382.1	RepeatMasker	SINE/tRNA-RTE	93	205	614	-	.	ID="RND-1_FAMILY-2";Tend="1288";Tstart="1171";shortTE="F";uid="7cdfdafc-6801-4900-a132-957d68fd2d44"
NW_007392034.1	RepeatMasker	Unknown	251	456	1902	+	.	ID="RND-1_FAMILY-65";Tend="1130";Tstart="925";shortTE="F";uid="8a787edd-335d-4c78-afd1-cd4b5d2fa2f5"
NW_007392034.1	RepeatMasker	Unknown	641	929	2305	-	.	ID="RND-1_FAMILY-844";Tend="1076";Tstart="813";shortTE="F";uid="7ff3676c-0b7c-4c98-8377-23c91e3931d7"
NW_007523389.1	RepeatMasker	RC/Helitron	126	227	529	-	.	ID="RND-6_FAMILY-9017";Tend="964";Tstart="871";shortTE="F";uid="ef6ffac4-8593-4f14-88a4-bb12f17541eb"
NW_007523389.1	RepeatMasker	Unknown	19	121	478	-	.	ID="RND-6_FAMILY-23317";Tend="457";Tstart="370";shortTE="F";uid="0129d2cc-4616-4ffb-9b7a-68a1fb90e5ce"
NW_007523390.1	RepeatMasker	SINE/5S	2	115	701	+	.	ID="RND-1_FAMILY-103";Tend="888";Tstart="775";shortTE="F";uid="8e4483f5-ac6e-493b-a35c-641faee87b73"
NW_007523392.1	RepeatMasker	DNA/TcMar-Tc1	1	227	1873	-	.	ID="RND-1_FAMILY-366";Tend="1418";Tstart="1193";shortTE="F";uid="a5ecded0-90dc-4a31-8721-0783f2153a68"
NW_007523397.1	RepeatMasker	Unknown	97	227	668	+	.	ID="RND-1_FAMILY-575";Tend="602";Tstart="483";shortTE="F";uid="b6de5af1-a0db-41bd-a96a-57960b481dae"
NW_007523397.1	RepeatMasker	SINE/tRNA-RTE	1	111	961	+	.	ID="RND-1_FAMILY-111";Tend="1144";Tstart="1034";shortTE="F";uid="6ae8e4b9-803a-4854-8770-1305ffdc70ae"
NW_007523398.1	RepeatMasker	DNA/Maverick	1	227	1520	+	.	ID="RND-5_FAMILY-1595";Tend="1110";Tstart="855";shortTE="F";uid="ea056e6e-a7f8-4a3c-89da-1c6c4dc4d98e"
NW_007392035.1	RepeatMasker	Unknown	70	459	3017	+	.	ID="RND-5_FAMILY-2144";Tend="1537";Tstart="1128";shortTE="F";uid="40449408-bec4-4121-8103-ffa214fd9915"
NW_007392035.1	RepeatMasker	Unknown	685	787	782	+	.	ID="RND-6_FAMILY-2666";Tend="766";Tstart="661";shortTE="F";uid="9c8e311d-111e-4c1a-9163-73ce84b2fe6b"
NW_007392035.1	RepeatMasker	Unknown	447	627	797	-	.	ID="RND-5_FAMILY-607";Tend="1108";Tstart="931";shortTE="F";uid="ea8bc98b-7e8c-4ff7-96e9-30d2186c356f"
NW_007523401.1	RepeatMasker	Unknown	8	148	817	+	.	ID="RND-6_FAMILY-2503";Tend="913";Tstart="776";shortTE="F";uid="4e61b66b-b434-41cd-acea-60a39d284ac2"
NW_007523402.1	RepeatMasker	DNA/hAT-Blackjack	4	227	1084	+	.	ID="rnd-1_family-91";Tend="1321";Tstart="1094";shortTE="F";uid="bd590c21-15e4-43ac-b958-b8bb2a854e2a"
NW_007523404.1	RepeatMasker	Unknown	54	227	1390	+	.	ID="RND-6_FAMILY-3040";Tend="697";Tstart="526";shortTE="F";uid="9b9b1620-ca0d-4847-aee8-241dc331b1f3"
NW_007392036.1	RepeatMasker	DNA/hAT-Blackjack	128	522	642	+	.	ID="RND-5_FAMILY-887";TEgroup="ctg_14597%7CRND-5_FAMILY-887%7C1";Tend="1216";Tstart="784";shortTE="F";uid="c58afc9b-dfdf-4c85-8741-595933cd8ae3"
NW_007523413.1	RepeatMasker	LINE/RTE-BovB	28	222	865	-	.	ID="RND-6_FAMILY-1248";Tend="1256";Tstart="1062";shortTE="F";uid="2f4ed028-9b83-4804-b5c8-c69c8453c2c1"
NW_007523415.1	RepeatMasker	LINE/I	1	154	605	-	.	ID="RND-6_FAMILY-329";Tend="794";Tstart="641";shortTE="F";uid="ef948464-582c-433c-aee6-54ed8e353600"
NW_007523416.1	RepeatMasker	Satellite	1	141	578	-	.	ID="RND-5_FAMILY-1961";Tend="1314";Tstart="1168";shortTE="F";uid="f7f0eb06-40a2-4758-8a35-2e1e8dac33e0"
NW_007523418.1	RepeatMasker	LINE/Dong-R4	1	225	1009	+	.	ID="RND-6_FAMILY-1002";Tend="307";Tstart="83";shortTE="F";uid="bffd5325-4b10-4673-968f-9c603c1a4a94"
NW_007523424.1	RepeatMasker	RC/Helitron	47	227	1084	-	.	ID="RND-1_FAMILY-118";Tend="1496";Tstart="1293";shortTE="F";uid="57572114-9345-40d4-bd02-ab03fefb06c0"
NW_007523427.1	RepeatMasker	Satellite	112	227	704	+	.	ID="RND-1_FAMILY-725";Tend="1040";Tstart="938";shortTE="F";uid="532fd410-3b2c-4fea-9df2-d34908840fcd"
NW_007392038.1	RepeatMasker	SINE/ID	1093	1223	690	+	.	ID="RND-6_FAMILY-766";Tend="1328";Tstart="1247";shortTE="F";uid="320e5ee0-799b-4b21-b8b3-b01ff26985dc"
NW_007392038.1	RepeatMasker	RC/Helitron	2	165	1100	-	.	ID="RND-1_FAMILY-437";Tend="1153";Tstart="989";shortTE="F";uid="ca3201d7-07ab-4c54-9ec4-10e65bff2482"
NW_007392038.1	RepeatMasker	Unknown	187	559	3061	-	.	ID="RND-1_FAMILY-177";Tend="1707";Tstart="1334";shortTE="F";uid="a9d6861b-4a94-4025-a04d-08d6752143ca"
NW_007523435.1	RepeatMasker	DNA/TcMar-Tc1	82	227	443	-	.	ID="MARINER-79B_HSAL";Tend="1285";Tstart="1145";shortTE="F";uid="9ebcf410-0d4f-4728-a6d1-695731966bbe"
NW_007523436.1	RepeatMasker	DNA	1	227	1677	-	.	ID="RND-6_FAMILY-12086";Tend="539";Tstart="308";shortTE="F";uid="01eb0c87-af74-449c-952b-52390577c480"
NW_007377585.1	RepeatMasker	LINE/L1-Tx1	297661	297779	436	+	.	ID="RND-4_FAMILY-112";Tend="1392";Tstart="1271";shortTE="F";uid="e7aef918-0fbf-429e-b663-f8bf3fba73e8"
NW_007377585.1	RepeatMasker	Unknown	83522	83839	575	+	.	ID="RND-6_FAMILY-1833";Tend="1365";Tstart="1080";shortTE="F";uid="2745aa5c-6b47-4125-a684-fab91a173944"
NW_007377585.1	RepeatMasker	Unknown	31518	31661	1122	+	.	ID="RND-1_FAMILY-144";Tend="950";Tstart="811";shortTE="F";uid="60fde040-e6e6-4bd8-a6b2-9edd7d257fb7"
NW_007377585.1	RepeatMasker	Unknown	78237	78406	873	+	.	ID="RND-1_FAMILY-117";Tend="1126";Tstart="954";shortTE="F";uid="5217dad5-63f4-4a64-b0a8-c8207cd97c3c"
NW_007377585.1	RepeatMasker	SINE/ID	161098	161204	766	+	.	ID="RND-1_FAMILY-15";Tend="758";Tstart="652";shortTE="F";uid="319f9743-e6ce-4bbc-b241-498001c63bbb"
NW_007377585.1	RepeatMasker	DNA/hAT-Charlie	277258	277536	1362	+	.	ID="RND-6_FAMILY-12929";Tend="1006";Tstart="723";shortTE="F";uid="b09caf92-7a3e-48af-89c0-2f49bf80f532"
NW_007377585.1	RepeatMasker	SINE/ID	167405	167617	718	+	.	ID="RND-1_FAMILY-9";Tend="998";Tstart="777";shortTE="F";uid="1bcdd5b0-4f9f-4204-9757-c08a3350518a"
NW_007377585.1	RepeatMasker	Unknown	187123	187232	779	+	.	ID="RND-1_FAMILY-206";Tend="972";Tstart="859";shortTE="F";uid="4ead4c62-3947-4983-a851-e506a00d5a1a"
NW_007377585.1	RepeatMasker	Unknown	301153	301301	985	+	.	ID="RND-5_FAMILY-987";Tend="1201";Tstart="1052";shortTE="F";uid="5b001664-63de-4573-a29e-55dceaf00627"
NW_007377585.1	RepeatMasker	Unknown	186582	186753	1421	+	.	ID="RND-1_FAMILY-243";Tend="933";Tstart="767";shortTE="F";uid="e8284858-bcb2-45ad-83c8-489311008ff8"
NW_007377585.1	RepeatMasker	Unknown	102070	102231	913	+	.	ID="RND-1_FAMILY-48";Tend="854";Tstart="693";shortTE="F";uid="e2e1bff6-e35f-4fb3-8ecc-9aa8dd8072ed"
NW_007377585.1	RepeatMasker	SINE/5S	198034	198202	892	+	.	ID="RND-1_FAMILY-103";Tend="860";Tstart="704";shortTE="F";uid="eb62f2ff-2b76-46f3-9def-8b2fab1128f5"
NW_007377585.1	RepeatMasker	DNA/Academ-1	267141	267324	1026	+	.	ID="RND-5_FAMILY-639";Tend="671";Tstart="492";shortTE="F";uid="5d7ea4c1-47ea-4dfc-9f8d-b98ea9d992cc"
NW_007377585.1	RepeatMasker	RC/Helitron	141799	142195	3211	+	.	ID="RND-1_FAMILY-228";Tend="1378";Tstart="982";shortTE="F";uid="9553b0cf-d2a2-4d38-a5fe-5a8523391f58"
NW_007377585.1	RepeatMasker	LTR/Gypsy	36666	36834	1063	+	.	ID="RND-6_FAMILY-7101";Tend="975";Tstart="817";shortTE="F";uid="695eaa16-9d02-40c1-b992-1bc0f35990ed"
NW_007377585.1	RepeatMasker	SINE/5S	29183	29410	1217	+	.	ID="RND-1_FAMILY-103";Tend="879";Tstart="660";shortTE="F";uid="764933ad-9c5a-42f3-abe3-31b4e7ced2c6"
NW_007377585.1	RepeatMasker	DNA/Maverick	32183	32301	406	+	.	ID="RND-1_FAMILY-84";Tend="873";Tstart="762";shortTE="F";uid="2719ee33-c9b8-4136-bbb0-6534897a73e7"
NW_007377585.1	RepeatMasker	Unknown	301542	301682	1006	+	.	ID="RND-5_FAMILY-987";Tend="1192";Tstart="1052";shortTE="F";uid="648893ef-b35e-435a-b99a-7c2eb7c2f70a"
NW_007377585.1	RepeatMasker	Unknown	19542	19646	415	+	.	ID="RND-1_FAMILY-0";Tend="426";Tstart="318";shortTE="F";uid="796561ba-bede-47d0-9bf7-20f459bdad7f"
NW_007377585.1	RepeatMasker	Unknown	162376	162590	1144	+	.	ID="RND-5_FAMILY-3141";TEgroup="ctg_146%7CRND-5_FAMILY-3141%7C1";Tend="156";Tstart="3";shortTE="F";uid="c63ee180-9e3d-4b9d-affe-1f272b752c80"
NW_007377585.1	RepeatMasker	LINE/R1	155630	155741	413	+	.	ID="RND-1_FAMILY-690";Tend="943";Tstart="830";shortTE="F";uid="40585220-ea33-4b73-823f-dba4f4021864"
NW_007377585.1	RepeatMasker	DNA/Crypton-I	306099	306199	622	+	.	ID="RND-5_FAMILY-277";Tend="100";Tstart="1";shortTE="F";uid="99bfe457-25a6-4dca-aa3f-2b0534288ffb"
NW_007377585.1	RepeatMasker	Unknown	20692	20822	680	+	.	ID="RND-6_FAMILY-8031";Tend="966";Tstart="833";shortTE="F";uid="4cbc4e1e-011d-461c-99e1-9868cbe9a233"
NW_007377585.1	RepeatMasker	Unknown	202955	203181	814	+	.	ID="RND-1_FAMILY-52";Tend="1138";Tstart="918";shortTE="F";uid="6502ed63-d7c0-43be-8970-78410ea0f08d"
NW_007377585.1	RepeatMasker	Unknown	253879	253986	854	+	.	ID="RND-1_FAMILY-70";Tend="1024";Tstart="917";shortTE="F";uid="c64dffb5-2605-4d5f-8fcc-d4b166bbbba3"
NW_007377585.1	RepeatMasker	SINE/tRNA-Deu	155869	156156	1451	+	.	ID="RND-1_FAMILY-54";Tend="1055";Tstart="797";shortTE="F";uid="0fb91754-9df8-4831-b47c-410a16f81086"
NW_007377585.1	RepeatMasker	Unknown	103007	103195	1599	+	.	ID="RND-6_FAMILY-47864";Tend="1589";Tstart="1401";shortTE="F";uid="06948aad-0f49-4ac3-bb36-27a7cf10bf84"
NW_007377585.1	RepeatMasker	SINE/tRNA-RTE	127039	127296	1533	+	.	ID="RND-5_FAMILY-620";Tend="1150";Tstart="901";shortTE="F";uid="07f68b57-d5ee-42df-9058-545dfecd6d71"
NW_007377585.1	RepeatMasker	Unknown	193785	194003	855	+	.	ID="RND-1_FAMILY-253";Tend="949";Tstart="723";shortTE="F";uid="b5aca7ea-9a90-4aa4-bebb-ae5afe468750"
NW_007377585.1	RepeatMasker	RC/Helitron	10434	10687	1482	+	.	ID="RND-1_FAMILY-118";Tend="1183";Tstart="939";shortTE="F";uid="7f1dbbb5-c482-4643-b935-0dcfde04c8b1"
NW_007377585.1	RepeatMasker	Unknown	41608	41759	934	+	.	ID="RND-1_FAMILY-191";Tend="879";Tstart="729";shortTE="F";uid="3331186f-4b8f-48e9-bbdc-020436d1533d"
NW_007377585.1	RepeatMasker	SINE/ID	293132	293342	763	+	.	ID="RND-1_FAMILY-10";Tend="928";Tstart="720";shortTE="F";uid="1be5629c-94e4-4853-aa34-3473e3662ad7"
NW_007377585.1	RepeatMasker	SINE/ID	222115	222348	1880	+	.	ID="RND-1_FAMILY-5";Tend="1753";Tstart="1535";shortTE="F";uid="03be5fac-ca85-4bbd-9238-11ca749a8968"
NW_007377585.1	RepeatMasker	Unknown	165207	165934	4269	+	.	ID="RND-5_FAMILY-4152";Tend="1075";Tstart="424";shortTE="F";uid="78543e4c-2e27-41d0-af48-9e4db842dc95"
NW_007377585.1	RepeatMasker	Unknown	232970	233124	433	+	.	ID="RND-5_FAMILY-796";Tend="1212";Tstart="1061";shortTE="F";uid="40818434-bc00-41a1-a691-f7d9f1dbbbe9"
NW_007377585.1	RepeatMasker	Unknown	100076	100319	1179	+	.	ID="RND-1_FAMILY-253";Tend="951";Tstart="729";shortTE="F";uid="97701dab-f0af-49ef-8b5c-d87cb832e659"
NW_007377585.1	RepeatMasker	LINE/L1-Tx1	214631	214948	1531	+	.	ID="RND-4_FAMILY-112";Tend="1896";Tstart="1532";shortTE="F";uid="3fd3fe34-822d-4cbd-8a2f-1b62a45b1298"
NW_007377585.1	RepeatMasker	Unknown	272901	273103	798	+	.	ID="RND-6_FAMILY-1666";Tend="1039";Tstart="812";shortTE="F";uid="1e13cc0b-96b3-422c-aef5-6a773d1e02cc"
NW_007377585.1	RepeatMasker	Unknown	74923	75038	979	+	.	ID="RND-1_FAMILY-212";Tend="854";Tstart="739";shortTE="F";uid="4d9087f6-d9dd-4e94-9e3d-dd335b965f79"
NW_007377585.1	RepeatMasker	Unknown	256424	256586	1122	+	.	ID="RND-5_FAMILY-8766";Tend="1158";Tstart="999";shortTE="F";uid="676cc5ad-3f38-4b66-abe3-5e29353e3633"
NW_007377585.1	RepeatMasker	LINE/RTE-BovB	48441	48611	546	+	.	ID="RND-5_FAMILY-2258";Tend="976";Tstart="805";shortTE="F";uid="d8378a55-f416-471f-ad38-16c09eed6307"
NW_007377585.1	RepeatMasker	Unknown	155842	155956	742	+	.	ID="RND-1_FAMILY-55";Tend="779";Tstart="663";shortTE="F";uid="86b7a931-db34-425f-8661-9bcf75eda4d9"
NW_007377585.1	RepeatMasker	LINE/RTE-BovB	186355	186470	808	+	.	ID="RND-5_FAMILY-2858";Tend="887";Tstart="771";shortTE="F";uid="42f74926-84d5-4171-b488-f4dbb93cbbb5"
NW_007377585.1	RepeatMasker	SINE/tRNA-Deu	207659	207874	936	+	.	ID="RND-1_FAMILY-835";Tend="907";Tstart="717";shortTE="F";uid="d8e1e0bb-2d8e-46a1-84b3-679347cbc302"
NW_007377585.1	RepeatMasker	Unknown	150131	150251	880	+	.	ID="RND-1_FAMILY-48";Tend="853";Tstart="733";shortTE="F";uid="2d47cb78-46ba-492d-82bc-d146091ab306"
NW_007377585.1	RepeatMasker	Unknown	263488	263615	612	+	.	ID="RND-1_FAMILY-70";Tend="1041";Tstart="922";shortTE="F";uid="5eec6703-4241-4e64-a351-8f8843b00e1e"
NW_007377585.1	RepeatMasker	Unknown	50203	50523	2191	+	.	ID="RND-4_FAMILY-1007";Tend="935";Tstart="609";shortTE="F";uid="b64f09e9-413b-4526-bcd5-585d8fa37ad7"
NW_007377585.1	RepeatMasker	LINE/RTE-BovB	19561	19783	1245	+	.	ID="RND-6_FAMILY-4311";Tend="622";Tstart="393";shortTE="F";uid="ecc07337-3b50-464a-bbb4-ca8da5348553"
NW_007377585.1	RepeatMasker	DNA	6664	6929	2026	+	.	ID="RND-1_FAMILY-523";Tend="1210";Tstart="913";shortTE="F";uid="4cde4195-0b28-425e-b3a2-28ab05c24894"
NW_007377585.1	RepeatMasker	Unknown	18341	18479	674	+	.	ID="RND-1_FAMILY-106";Tend="1114";Tstart="943";shortTE="F";uid="6fe81346-4fbf-42c7-b5cc-d422c39768b3"
NW_007377585.1	RepeatMasker	Unknown	263942	264336	643	+	.	ID="RND-1_FAMILY-65";TEgroup="ctg_146%7CRND-1_FAMILY-65%7C1";Tend="1133";Tstart="918";shortTE="F";uid="523cb307-2070-4085-9459-816ca8813f7d"
NW_007377585.1	RepeatMasker	Unknown	137616	137773	1084	+	.	ID="RND-1_FAMILY-191";Tend="891";Tstart="734";shortTE="F";uid="0a539173-2367-4312-ba0c-0da44fe64e4f"
NW_007377585.1	RepeatMasker	Unknown	14388	14612	1105	+	.	ID="RND-6_FAMILY-1666";Tend="1027";Tstart="795";shortTE="F";uid="3132ef25-9552-46f6-acfe-c070bcf8ab77"
NW_007377585.1	RepeatMasker	SINE/ID	223224	223451	1266	+	.	ID="RND-1_FAMILY-28";Tend="1075";Tstart="855";shortTE="F";uid="f80d11ef-b09a-4213-820b-9c332a539958"
NW_007377585.1	RepeatMasker	Unknown	60745	60873	921	+	.	ID="RND-5_FAMILY-3298";Tend="985";Tstart="857";shortTE="F";uid="7efd2ead-c88c-43a9-a00f-76e25dfabf4c"
NW_007377585.1	RepeatMasker	Unknown	163367	163854	2119	+	.	ID="RND-5_FAMILY-4152";Tend="1508";Tstart="1116";shortTE="F";uid="6b740250-fcb6-4853-ad89-f374b087e0dd"
NW_007377585.1	RepeatMasker	LINE/L1-Tx1	272868	272986	438	+	.	ID="RND-4_FAMILY-112";Tend="1392";Tstart="1271";shortTE="F";uid="aa653754-9f96-4b20-ab2e-f1869945c584"
NW_007377585.1	RepeatMasker	Unknown	152739	152921	950	+	.	ID="RND-5_FAMILY-3298";Tend="1034";Tstart="866";shortTE="F";uid="57fae32a-a88d-4e75-8822-144e4991ef45"
NW_007377585.1	RepeatMasker	Unknown	28332	28576	1883	+	.	ID="RND-6_FAMILY-1666";Tend="1030";Tstart="791";shortTE="F";uid="8059c974-0874-4518-b800-1f1a6ad8e056"
NW_007377585.1	RepeatMasker	SINE/tRNA-RTE	266644	266795	853	+	.	ID="RND-1_FAMILY-89";Tend="1044";Tstart="895";shortTE="F";uid="c3ec944a-7ea5-45d8-a1ff-29d3ac17baa4"
NW_007377585.1	RepeatMasker	Unknown	142913	143063	401	+	.	ID="RND-5_FAMILY-3193";Tend="392";Tstart="246";shortTE="F";uid="4bc9daf0-09ac-4f62-b1ce-995206817663"
NW_007377585.1	RepeatMasker	Unknown	266851	266976	582	+	.	ID="RND-1_FAMILY-70";Tend="1043";Tstart="922";shortTE="F";uid="fd641772-a806-4dab-b685-890641968103"
NW_007377585.1	RepeatMasker	Unknown	151592	152131	3944	+	.	ID="RND-1_FAMILY-438";Tend="1251";Tstart="762";shortTE="F";uid="cce61b91-1556-43e5-b26a-442f0450f5f4"
NW_007377585.1	RepeatMasker	SINE/ID	297693	297887	810	+	.	ID="RND-1_FAMILY-5";Tend="1759";Tstart="1538";shortTE="F";uid="6ba85f3a-7f58-4c64-b0fb-f2e9aac62543"
NW_007377585.1	RepeatMasker	Unknown	143419	143729	616	+	.	ID="RND-5_FAMILY-3193";Tend="943";Tstart="643";shortTE="F";uid="b348a08c-c412-4ca2-a959-85bdac8a74b0"
NW_007377585.1	RepeatMasker	SINE/tRNA-RTE	10931	11180	1034	+	.	ID="RND-6_FAMILY-31686";Tend="1272";Tstart="973";shortTE="F";uid="dbd94cfb-cb6c-4ff9-b1b5-9282e0a11d88"
NW_007377585.1	RepeatMasker	SINE/tRNA-Meta	44363	44518	1130	+	.	ID="RND-1_FAMILY-97";Tend="988";Tstart="834";shortTE="F";uid="61850802-9e78-493c-92db-efa4b880d8f6"
NW_007377585.1	RepeatMasker	Unknown	70701	70889	1615	+	.	ID="RND-1_FAMILY-122";Tend="1030";Tstart="842";shortTE="F";uid="4d54f9f3-013c-4498-ac89-e0b7d6c794f0"
NW_007377585.1	RepeatMasker	SINE/5S	179685	179803	606	+	.	ID="RND-1_FAMILY-103";Tend="848";Tstart="733";shortTE="F";uid="6abebee2-1ee8-4c42-bd58-9671120faa07"
NW_007377585.1	RepeatMasker	Unknown	146789	147103	1685	+	.	ID="RND-6_FAMILY-4482";Tend="2419";Tstart="2081";shortTE="F";uid="b7fca927-1538-4d13-8080-b9abbd9ef768"
NW_007377585.1	RepeatMasker	DNA	237792	237930	1126	+	.	ID="RND-6_FAMILY-33607";Tend="1174";Tstart="1036";shortTE="F";uid="a76eda68-9c0d-4fc9-b8bc-7dc5dffe867e"
NW_007377585.1	RepeatMasker	Unknown	200725	200874	481	+	.	ID="RND-1_FAMILY-52";Tend="1138";Tstart="984";shortTE="F";uid="603cb352-b4dd-4d84-b361-8c9bc56285ed"
NW_007377585.1	RepeatMasker	Unknown	191509	191666	787	+	.	ID="RND-1_FAMILY-19";Tend="1008";Tstart="840";shortTE="F";uid="db0ebf3c-3b75-4913-8ec0-35ac7c331f9a"
NW_007377585.1	RepeatMasker	SINE/ID	37108	37415	1014	+	.	ID="RND-1_FAMILY-10";Tend="955";Tstart="763";shortTE="F";uid="d6a9576f-204c-4425-ba38-218c50c6c5f6"
NW_007377585.1	RepeatMasker	Unknown	174064	174705	2731	+	.	ID="RND-1_FAMILY-155";Tend="1521";Tstart="1112";shortTE="F";uid="d0ff536f-70d4-43aa-a89c-54e60915830f"
NW_007377585.1	RepeatMasker	DNA/hAT-Blackjack	199083	199756	5020	+	.	ID="rnd-1_family-83";Tend="1897";Tstart="809";shortTE="F";uid="301184de-02c0-4ed9-9c37-3080b6908920"
NW_007377585.1	RepeatMasker	Unknown	24856	25050	1561	+	.	ID="RND-1_FAMILY-65";Tend="1132";Tstart="947";shortTE="F";uid="1f1c34e8-4f2d-4b38-b2f7-07d3ba8fe2d0"
NW_007377585.1	RepeatMasker	LINE/I	175297	175980	5556	+	.	ID="RND-5_FAMILY-319";Tend="1310";Tstart="627";shortTE="F";uid="b1dcc0f8-0189-4059-b51b-77e71aede0a8"
NW_007377585.1	RepeatMasker	RC/Helitron	136014	136114	523	+	.	ID="RND-6_FAMILY-8282";Tend="1120";Tstart="1009";shortTE="F";uid="1252c808-1c07-401a-bacd-fd991f4e2a48"
NW_007377585.1	RepeatMasker	Unknown	258500	258638	882	+	.	ID="RND-5_FAMILY-8766";Tend="1158";Tstart="930";shortTE="F";uid="c670a25f-ff02-4059-bf97-e10add9576c7"
NW_007377585.1	RepeatMasker	Unknown	268773	268907	436	+	.	ID="RND-6_FAMILY-20514";Tend="983";Tstart="863";shortTE="F";uid="8729f93a-662c-4a07-bedf-d07f06d66937"
NW_007377585.1	RepeatMasker	Unknown	11458	11784	419	+	.	ID="RND-6_FAMILY-3384";TEgroup="ctg_146%7CRND-6_FAMILY-3384%7C1";Tend="1766";Tstart="1668";shortTE="F";uid="f5894b12-26ca-4dcb-8b3a-5f1e65866c03"
NW_007377585.1	RepeatMasker	SINE/tRNA-RTE	263281	263430	826	+	.	ID="RND-1_FAMILY-89";Tend="1042";Tstart="895";shortTE="F";uid="1f7468c2-ad72-4a34-9f9b-1e5160f32026"
NW_007377585.1	RepeatMasker	SINE/tRNA-RTE	15602	15904	2690	+	.	ID="RND-1_FAMILY-100";Tend="1037";Tstart="735";shortTE="F";uid="bd67bee4-4089-45f6-83c2-287ac9bade67"
NW_007377585.1	RepeatMasker	Unknown	62394	62551	748	+	.	ID="RND-1_FAMILY-19";Tend="1010";Tstart="852";shortTE="F";uid="801e217d-3110-4cf0-a601-22070cdf197b"
NW_007377585.1	RepeatMasker	Unknown	149102	149220	963	+	.	ID="RND-6_FAMILY-30900";Tend="932";Tstart="814";shortTE="F";uid="d1214166-50e7-4a21-b83e-9fb7b07b1fb2"
NW_007377585.1	RepeatMasker	Unknown	27726	27870	913	+	.	ID="RND-1_FAMILY-191";Tend="872";Tstart="729";shortTE="F";uid="7faf70d4-4169-4830-a0fe-844d1b7c0226"
NW_007377585.1	RepeatMasker	Unknown	174888	175177	1007	+	.	ID="RND-6_FAMILY-1833";Tend="1352";Tstart="1080";shortTE="F";uid="23c2b761-02c4-4367-9a84-17cbab18bc63"
NW_007377585.1	RepeatMasker	SINE/5S	40027	40270	1308	+	.	ID="RND-1_FAMILY-103";Tend="892";Tstart="660";shortTE="F";uid="dea48053-d216-4a9a-b8f7-ea77b84d9a98"
NW_007377585.1	RepeatMasker	SINE/B4	110756	110981	1629	+	.	ID="RND-5_FAMILY-761";Tend="983";Tstart="759";shortTE="F";uid="523dbef1-620d-4dd1-a0e1-fa6eef7539e8"
NW_007377585.1	RepeatMasker	DNA/hAT-Charlie	141293	141613	1176	+	.	ID="RND-1_FAMILY-734";TEgroup="ctg_146%7CRND-1_FAMILY-734%7C1";Tend="1101";Tstart="671";shortTE="F";uid="47969512-3243-41a9-8862-0727b93df965"
NW_007377585.1	RepeatMasker	SINE/5S	171097	171334	1500	+	.	ID="RND-1_FAMILY-103";Tend="903";Tstart="662";shortTE="F";uid="71caa06d-9f28-44d3-ae96-73f39505bfd3"
NW_007377585.1	RepeatMasker	Unknown	26502	26632	680	+	.	ID="RND-6_FAMILY-8031";Tend="966";Tstart="833";shortTE="F";uid="e5ae27ab-7010-40c1-97d8-ce761bf43fad"
NW_007377585.1	RepeatMasker	Unknown	39760	40015	1932	+	.	ID="RND-1_FAMILY-427";Tend="893";Tstart="639";shortTE="F";uid="1da1937e-d1f5-4d33-8f9f-5e42862b7207"
NW_007377585.1	RepeatMasker	SINE/tRNA-RTE	108225	108389	608	+	.	ID="RND-1_FAMILY-79";Tend="1947";Tstart="1787";shortTE="F";uid="068b7c74-7f65-46e2-b6cc-def52f18ef3a"
NW_007377585.1	RepeatMasker	Unknown	254766	255053	606	+	.	ID="RND-1_FAMILY-70";TEgroup="ctg_146%7CRND-1_FAMILY-70%7C1";Tend="1024";Tstart="917";shortTE="T";uid="de806f10-2901-4f1a-a412-9796eb21039a"
NW_007377585.1	RepeatMasker	LINE/L1-Tx1	172493	172725	635	+	.	ID="RND-4_FAMILY-112";Tend="1754";Tstart="1544";shortTE="F";uid="9cb11445-2156-4db2-a0f9-20ff2875af40"
NW_007377585.1	RepeatMasker	Unknown	212741	212937	1446	-	.	ID="RND-1_FAMILY-65";Tend="1119";Tstart="924";shortTE="F";uid="e9d8961a-400f-45b9-90ea-3efea9868f7e"
NW_007377585.1	RepeatMasker	Unknown	25898	26188	2417	-	.	ID="RND-1_FAMILY-93";Tend="1409";Tstart="1115";shortTE="F";uid="98331e66-94f7-46e1-a7bf-6752baa3e55a"
NW_007377585.1	RepeatMasker	LINE/RTE-BovB	136869	136990	896	-	.	ID="RND-1_FAMILY-832";Tend="1035";Tstart="913";shortTE="F";uid="b8311304-3b4e-4cf2-a00c-a5aa6ac2f0a4"
NW_007377585.1	RepeatMasker	Unknown	46158	46296	777	-	.	ID="RND-1_FAMILY-70";Tend="1047";Tstart="915";shortTE="F";uid="b07e2dd9-bdcb-4da4-becf-48d6d5af3c35"
NW_007377585.1	RepeatMasker	Unknown	251354	251490	1205	-	.	ID="RND-1_FAMILY-220";Tend="812";Tstart="676";shortTE="F";uid="1218c4d9-f8fd-4fb5-885b-843ceb2de6d5"
NW_007377585.1	RepeatMasker	DNA/Crypton-I	72160	72284	622	-	.	ID="RND-5_FAMILY-277";Tend="1488";Tstart="1364";shortTE="F";uid="ff5ebf5d-3927-4a0f-a026-6ed9df13f2f2"
NW_007377585.1	RepeatMasker	SINE/5S	298401	298603	1172	-	.	ID="RND-1_FAMILY-103";Tend="869";Tstart="662";shortTE="F";uid="bfdda01d-eed0-4ca4-b49e-0b5d9fbf4923"
NW_007377585.1	RepeatMasker	Unknown	146695	147038	2518	-	.	ID="RND-1_FAMILY-129";Tend="1126";Tstart="781";shortTE="F";uid="6a9b3537-46be-4464-9787-8474a460396a"
NW_007377585.1	RepeatMasker	SINE/ID	141298	141554	751	-	.	ID="RND-1_FAMILY-13";Tend="495";Tstart="239";shortTE="F";uid="5eac4419-c7bc-4660-879c-505554f2155c"
NW_007377585.1	RepeatMasker	DNA/TcMar-Tc1	173607	174397	2443	-	.	ID="rnd-1_family-366";Tend="1566";Tstart="1026";shortTE="F";uid="ed2bc314-61a6-435e-923e-88bca77b36c6"
NW_007377585.1	RepeatMasker	Unknown	214168	214294	524	-	.	ID="RND-1_FAMILY-195";Tend="1143";Tstart="1005";shortTE="F";uid="556ed041-b677-4a89-9490-093ca6de5b91"
NW_007377585.1	RepeatMasker	Satellite	163879	163999	713	-	.	ID="RND-5_FAMILY-1961";Tend="1344";Tstart="1235";shortTE="F";uid="2e72e8e0-f3c9-4ee6-ab6c-eb062a2cf019"
NW_007377585.1	RepeatMasker	Unknown	134707	135004	2524	-	.	ID="RND-5_FAMILY-3163";Tend="1377";Tstart="1079";shortTE="F";uid="6268ee42-d548-468b-b27f-203f1b44babb"
NW_007377585.1	RepeatMasker	SINE/tRNA-Meta	206732	206876	743	-	.	ID="RND-1_FAMILY-97";Tend="990";Tstart="842";shortTE="F";uid="c3b7ef51-6772-4d39-84f5-cd19b4430457"
NW_007377585.1	RepeatMasker	Unknown	60891	61027	810	-	.	ID="RND-1_FAMILY-70";Tend="1043";Tstart="915";shortTE="F";uid="9a32c3cd-1acb-48d4-9e43-179bed0f42d4"
NW_007377585.1	RepeatMasker	SINE/tRNA-RTE	197073	197258	1345	-	.	ID="RND-1_FAMILY-88";Tend="1070";Tstart="885";shortTE="F";uid="4f15a6a0-f9db-4d49-b724-f48fad574867"
NW_007377585.1	RepeatMasker	Unknown	283954	284246	1285	-	.	ID="RND-5_FAMILY-5474";Tend="737";Tstart="445";shortTE="F";uid="a392d24a-fdaf-4c8f-8314-8d445355067d"
NW_007377585.1	RepeatMasker	SINE/tRNA-Meta	198862	198999	949	-	.	ID="RND-1_FAMILY-97";Tend="990";Tstart="834";shortTE="F";uid="3f9d11bb-b84a-4a17-9521-74620374169a"
NW_007377585.1	RepeatMasker	Unknown	37751	38099	1049	-	.	ID="RND-6_FAMILY-12407";Tend="1331";Tstart="669";shortTE="F";uid="e1bfa3df-c024-462f-ae25-d7b08e7f6871"
NW_007377585.1	RepeatMasker	DNA	10555	10705	1282	-	.	ID="RND-1_FAMILY-23";Tend="1719";Tstart="1568";shortTE="F";uid="e144712f-1cf9-4820-939c-2f272327152d"
NW_007377585.1	RepeatMasker	Satellite	172024	172248	1321	-	.	ID="RND-1_FAMILY-51";Tend="1034";Tstart="786";shortTE="F";uid="64d50be0-3215-413b-9865-53039448b8c7"
NW_007377585.1	RepeatMasker	RC/Helitron	174841	175164	562	-	.	ID="RND-1_FAMILY-548";Tend="1243";Tstart="965";shortTE="F";uid="9d77d683-7491-474f-87fc-8bb208c7282b"
NW_007377585.1	RepeatMasker	Unknown	157751	157851	860	-	.	ID="RND-1_FAMILY-131";Tend="932";Tstart="832";shortTE="F";uid="2f3b9856-7856-4af1-847e-21d1725272e4"
NW_007377585.1	RepeatMasker	Unknown	204546	205026	2253	-	.	ID="RND-1_FAMILY-620";TEgroup="ctg_146%7CRND-1_FAMILY-620%7C1";Tend="1488";Tstart="1202";shortTE="F";uid="db8ddb43-11b2-4825-a308-c17375d44dee"
NW_007377585.1	RepeatMasker	Unknown	190729	191330	3431	-	.	ID="RND-6_FAMILY-18449";Tend="804";Tstart="239";shortTE="F";uid="a244edb1-cd62-47b7-a01c-e8d1e550f85c"
NW_007377585.1	RepeatMasker	DNA/Maverick	31242	31430	1013	-	.	ID="RND-1_FAMILY-185";Tend="844";Tstart="672";shortTE="F";uid="dc94a045-3198-4f26-84b3-ff7768b47986"
NW_007377585.1	RepeatMasker	Unknown	166948	167071	428	-	.	ID="RND-6_FAMILY-7449";Tend="344";Tstart="231";shortTE="F";uid="10a58e46-58b2-4689-9544-958af4c48008"
NW_007377585.1	RepeatMasker	Satellite	102063	102211	1123	-	.	ID="RND-1_FAMILY-51";Tend="1039";Tstart="892";shortTE="F";uid="8df2f200-a576-46a3-9242-cbf5a9d75d93"
NW_007377585.1	RepeatMasker	SINE/ID	16827	16928	771	-	.	ID="RND-1_FAMILY-3";Tend="1029";Tstart="928";shortTE="F";uid="cbf732d0-6e94-465c-a3aa-8ccfecf2c222"
NW_007377585.1	RepeatMasker	Unknown	14245	14355	568	-	.	ID="RND-1_FAMILY-107";Tend="388";Tstart="298";shortTE="F";uid="23109b02-6390-4217-ae9c-0ea1233fbbed"
NW_007377585.1	RepeatMasker	Unknown	66757	66937	749	-	.	ID="RND-5_FAMILY-8172";Tend="859";Tstart="678";shortTE="F";uid="83bd3d40-7ee9-437e-980b-4d541788aaea"
NW_007377585.1	RepeatMasker	SINE/tRNA-RTE	135005	135234	1373	-	.	ID="RND-5_FAMILY-620";Tend="1113";Tstart="901";shortTE="F";uid="09491f92-4105-460e-b0aa-7ba572876b5e"
NW_007377585.1	RepeatMasker	Unknown	6369	6632	2327	-	.	ID="RND-1_FAMILY-844";Tend="1076";Tstart="813";shortTE="F";uid="bafd1722-8497-41c9-9f03-30076db35e83"
NW_007377585.1	RepeatMasker	Unknown	11792	11965	687	-	.	ID="RND-1_FAMILY-256";Tend="860";Tstart="684";shortTE="F";uid="b8cc5c1c-4e62-4de7-8722-38d371958ba9"
NW_007377585.1	RepeatMasker	Unknown	159785	160577	2983	-	.	ID="RND-6_FAMILY-2500";Tend="1470";Tstart="1103";shortTE="F";uid="e0becc5e-e7a6-4426-9671-5f2fe535c811"
NW_007377585.1	RepeatMasker	Unknown	179579	179692	514	-	.	ID="RND-1_FAMILY-133";TEgroup="ctg_146%7CRND-1_FAMILY-133%7C1";Tend="1103";Tstart="896";shortTE="T";uid="64802a4e-dad1-4e3a-9964-22d3e358f5d1"
NW_007377585.1	RepeatMasker	LINE/RTE-BovB	12766	13177	1147	-	.	ID="RND-5_FAMILY-2627";TEgroup="ctg_146%7CRND-5_FAMILY-2627%7C1";Tend="1047";Tstart="875";shortTE="F";uid="c24a7058-66cd-4474-85f6-48c3e3a9aa64"
NW_007377585.1	RepeatMasker	Unknown	165949	166056	687	-	.	ID="RND-6_FAMILY-45419";Tend="1382";Tstart="1259";shortTE="F";uid="5eb1f3c0-c7f5-436d-845c-d6519547039e"
NW_007377585.1	RepeatMasker	Unknown	271016	271303	485	-	.	ID="RND-1_FAMILY-526";Tend="1267";Tstart="997";shortTE="F";uid="8a970402-7c40-4a51-b4d9-0e29dc43660c"
NW_007377585.1	RepeatMasker	RC/Helitron	141801	142246	3156	-	.	ID="RND-1_FAMILY-202";Tend="1267";Tstart="832";shortTE="F";uid="26aa68fc-a54d-4be2-943e-b77afb50840e"
NW_007377585.1	RepeatMasker	Unknown	83425	83568	929	-	.	ID="RND-6_FAMILY-5034";Tend="140";Tstart="12";shortTE="F";uid="cffe219c-fd98-4dc5-b558-729323969e8f"
NW_007377585.1	RepeatMasker	LINE/RTE-BovB	248893	249031	1098	-	.	ID="RND-6_FAMILY-10319";Tend="1005";Tstart="869";shortTE="F";uid="42be007d-caaa-4de5-8e82-b2054ebe4917"
NW_007377585.1	RepeatMasker	Unknown	26904	27039	623	-	.	ID="RND-1_FAMILY-256";Tend="863";Tstart="705";shortTE="F";uid="7c1ee86e-b1c3-44e1-82ba-5b0486ae2536"
NW_007377585.1	RepeatMasker	Unknown	162907	163372	2615	-	.	ID="RND-5_FAMILY-2144";Tend="1357";Tstart="902";shortTE="F";uid="c7bea601-a7c8-46f9-b493-d02076ddc0be"
NW_007377585.1	RepeatMasker	SINE/tRNA-Core	30685	30829	1131	-	.	ID="RND-6_FAMILY-3547";Tend="1901";Tstart="1762";shortTE="F";uid="8277573d-9875-4cb2-832b-aac1c8714dd5"
NW_007377585.1	RepeatMasker	Unknown	157260	157553	1715	-	.	ID="RND-1_FAMILY-131";Tend="1183";Tstart="901";shortTE="F";uid="0b70a293-e655-4ff3-8a0c-943abfe0f789"
NW_007377585.1	RepeatMasker	Unknown	21094	21397	669	-	.	ID="RND-1_FAMILY-256";TEgroup="ctg_146%7CRND-1_FAMILY-256%7C1";Tend="863";Tstart="705";shortTE="F";uid="1559d075-2a3d-4102-b689-be20751866c2"
NW_007377585.1	RepeatMasker	DNA/Maverick	43237	43420	1336	-	.	ID="RND-1_FAMILY-185";Tend="857";Tstart="674";shortTE="F";uid="6519aeb1-cd38-470c-af68-9d73b10c739f"
NW_007377585.1	RepeatMasker	SINE/ID	275292	275458	768	-	.	ID="RND-1_FAMILY-5";Tend="1754";Tstart="1582";shortTE="F";uid="ea226977-a12c-43a9-8954-c971b6369328"
NW_007377585.1	RepeatMasker	DNA/hAT-hATm	198914	199037	606	-	.	ID="RND-6_FAMILY-23";Tend="695";Tstart="580";shortTE="F";uid="dc26525c-865e-4bde-bb24-04e9d06e6239"
NW_007377585.1	RepeatMasker	DNA/Maverick	119198	119376	1448	-	.	ID="RND-1_FAMILY-185";Tend="854";Tstart="676";shortTE="F";uid="4b2da56f-85c5-474e-97e3-e125243d3657"
NW_007377585.1	RepeatMasker	SINE/ID	25062	25274	1274	-	.	ID="RND-1_FAMILY-16";Tend="1074";Tstart="865";shortTE="F";uid="ae1502ca-2bff-4577-a54f-4ef1be7852e6"
NW_007377585.1	RepeatMasker	DNA/hAT-Tip100	66929	67072	1170	-	.	ID="RND-1_FAMILY-273";Tend="1009";Tstart="865";shortTE="F";uid="4fd33908-d7f4-4b58-bcd8-1584e714722d"
NW_007377585.1	RepeatMasker	Unknown	157851	158618	6515	-	.	ID="RND-6_FAMILY-2503";Tend="1112";Tstart="349";shortTE="F";uid="37e707a3-5c3b-4ff6-830e-1ea550d3b581"
NW_007377585.1	RepeatMasker	DNA/PIF-Harbinger	62421	62674	693	-	.	ID="RND-1_FAMILY-258";Tend="800";Tstart="574";shortTE="F";uid="9d437008-7e80-4c31-aaa3-2213e65ca193"
NW_007377585.1	RepeatMasker	Unknown	188866	188968	514	-	.	ID="RND-6_FAMILY-5187";Tend="958";Tstart="857";shortTE="F";uid="e51e216f-fa27-4f2a-87c0-f921efb6fb6d"
NW_007377585.1	RepeatMasker	LINE/L2	164108	164345	1763	-	.	ID="RND-6_FAMILY-697";Tend="1350";Tstart="1111";shortTE="F";uid="9a1bf5a2-b89c-4e86-aff0-02ffae38fcd2"
NW_007377585.1	RepeatMasker	Unknown	174744	174935	1147	-	.	ID="RND-6_FAMILY-5034";Tend="185";Tstart="12";shortTE="F";uid="e37ea3fd-62b4-4c29-9401-180300c68cbf"
NW_007377585.1	RepeatMasker	LINE/RTE-BovB	170693	170899	1449	-	.	ID="RND-6_FAMILY-4311";Tend="602";Tstart="396";shortTE="F";uid="01406688-b1ec-44c4-9cd4-611869d224d1"
NW_007377585.1	RepeatMasker	Unknown	100341	100506	797	-	.	ID="RND-1_FAMILY-275";Tend="1062";Tstart="869";shortTE="F";uid="ac9aeb8f-4a81-4045-b935-8512bf50e66f"
NW_007377585.1	RepeatMasker	Unknown	171346	171533	1644	-	.	ID="RND-1_FAMILY-275";Tend="1063";Tstart="875";shortTE="F";uid="03c00937-8bff-49c0-bd0d-21b802d9988e"
NW_007377585.1	RepeatMasker	LINE/RTE-BovB	36142	36378	1292	-	.	ID="RND-6_FAMILY-4311";Tend="627";Tstart="396";shortTE="F";uid="45c9498c-7af4-4e38-af70-fe9587cdb726"
NW_007377585.1	RepeatMasker	Unknown	149999	150133	861	-	.	ID="RND-1_FAMILY-278";Tend="821";Tstart="677";shortTE="F";uid="5d1bec4a-83ee-4d97-b277-4c63762db8e7"
NW_007377585.1	RepeatMasker	DNA/hAT-Tip100	73932	74049	1029	-	.	ID="RND-1_FAMILY-251";Tend="1391";Tstart="1274";shortTE="F";uid="23c43934-f686-4679-a554-7e9b395ce9b1"
NW_007377585.1	RepeatMasker	Satellite	242298	242425	413	-	.	ID="RND-6_FAMILY-2981";Tend="635";Tstart="494";shortTE="F";uid="68529770-c4ab-4c57-aeec-bfd870845afd"
NW_007377585.1	RepeatMasker	Unknown	139879	139982	664	-	.	ID="RND-1_FAMILY-206";Tend="946";Tstart="847";shortTE="F";uid="c5a33b6b-1b96-4329-81b2-740b504bd396"
NW_007377585.1	RepeatMasker	DNA/TcMar-Tc1	205020	205187	1285	-	.	ID="RND-1_FAMILY-747";Tend="1113";Tstart="928";shortTE="F";uid="6d9f3060-1ced-43c6-a217-1bcb03aa5bdc"
NW_007377585.1	RepeatMasker	DNA/hAT-Tip100	175178	175300	1148	-	.	ID="rnd-1_family-273";Tend="1240";Tstart="934";shortTE="F";uid="7a5019fd-c952-44a3-8cf6-26c00df672d8"
NW_007377585.1	RepeatMasker	LTR/Gypsy	64593	64728	701	-	.	ID="RND-6_FAMILY-7101";Tend="974";Tstart="836";shortTE="F";uid="6e99501e-3782-4b19-a1ef-f5d70a1d39ff"
NW_007377585.1	RepeatMasker	Unknown	253263	253387	786	-	.	ID="RND-1_FAMILY-371";Tend="510";Tstart="387";shortTE="F";uid="9090fc3d-a8ab-411b-87f3-0b906ecfbecd"
NW_007377585.1	RepeatMasker	LINE/RTE-BovB	73025	73299	1556	-	.	ID="RND-6_FAMILY-12150";Tend="903";Tstart="629";shortTE="F";uid="4c6a0e5a-dcf3-472b-aa5b-2e7c3b9b5b11"
NW_007377585.1	RepeatMasker	Unknown	161206	161842	5059	-	.	ID="RND-6_FAMILY-2500";Tend="966";Tstart="331";shortTE="F";uid="6c0dfd10-3473-4384-a4a0-356887b29a99"
NW_007377585.1	RepeatMasker	Unknown	67156	67331	861	-	.	ID="RND-1_FAMILY-117";Tend="1126";Tstart="950";shortTE="F";uid="b5779296-e361-4b5c-8de5-f35ca4489682"
NW_007377585.1	RepeatMasker	LTR	298098	298320	1814	-	.	ID="RND-6_FAMILY-548";Tend="1176";Tstart="954";shortTE="F";uid="b843b43c-f16c-4e2d-a8a8-ac8c42dc0626"
NW_007377585.1	RepeatMasker	Unknown	24391	24556	1146	-	.	ID="RND-6_FAMILY-29318";Tend="1322";Tstart="1164";shortTE="F";uid="65c39832-d061-4c77-a29d-9f59329e0361"
NW_007377585.1	RepeatMasker	LINE/Penelope	155765	155877	654	-	.	ID="RND-1_FAMILY-482";Tend="852";Tstart="741";shortTE="F";uid="468f18ed-a095-4be0-92ad-c8f3ef192c53"
NW_007377585.1	RepeatMasker	RC/Helitron	8634	9127	3905	-	.	ID="RND-6_FAMILY-7347";Tend="1375";Tstart="884";shortTE="F";uid="ba1131b3-35e4-4ced-a23b-5203fbc1de97"
NW_007377585.1	RepeatMasker	Unknown	207103	207279	1389	-	.	ID="RND-6_FAMILY-39430";Tend="812";Tstart="636";shortTE="F";uid="b3aeec99-f63b-48a9-8f02-c4009e4fd4c1"
NW_007377585.1	RepeatMasker	SINE/tRNA-RTE	192809	193122	2431	-	.	ID="RND-5_FAMILY-620";Tend="1225";Tstart="908";shortTE="F";uid="a1612075-d57c-43b3-b1e4-dca0530a6250"
NW_007377585.1	RepeatMasker	Unknown	267990	268269	2374	-	.	ID="RND-5_FAMILY-278";Tend="1191";Tstart="915";shortTE="F";uid="88d7b936-ed2c-44c8-97dd-52a8c2b60c25"
NW_007377585.1	RepeatMasker	DNA	192013	192199	1428	-	.	ID="RND-6_FAMILY-33607";Tend="1160";Tstart="974";shortTE="F";uid="31162d3f-696a-4a48-8b65-55023e895804"
NW_007377585.1	RepeatMasker	SINE/tRNA-RTE	132303	132573	2361	-	.	ID="RND-5_FAMILY-620";Tend="1205";Tstart="932";shortTE="F";uid="3bd516f0-9382-4a91-ae60-13d64c2e5ee7"
NW_007377585.1	RepeatMasker	LINE/Penelope	10212	10355	621	-	.	ID="RND-6_FAMILY-1904";Tend="1095";Tstart="959";shortTE="F";uid="81846199-805d-4482-a25c-dea790ac245c"
NW_007377585.1	RepeatMasker	Unknown	274428	274561	615	-	.	ID="RND-1_FAMILY-191";Tend="887";Tstart="726";shortTE="F";uid="a9d81e6d-8039-45b7-9ab0-a51ee6057965"
NW_007377585.1	RepeatMasker	SINE/ID	24675	24891	1536	-	.	ID="RND-1_FAMILY-16";Tend="1091";Tstart="862";shortTE="F";uid="5c856469-a5ad-4e51-933a-ba43b1aa2a5c"
NW_007377585.1	RepeatMasker	Unknown	277103	277220	1038	-	.	ID="RND-5_FAMILY-278";Tend="1718";Tstart="1601";shortTE="F";uid="087f2fa5-8735-4694-b4c2-e41620de870d"
NW_007377585.1	RepeatMasker	SINE/ID	275679	275786	436	-	.	ID="RND-1_FAMILY-5";Tend="1695";Tstart="1582";shortTE="F";uid="99c3f80c-92b5-43c2-bc6c-338c3f474989"
NW_007377585.1	RepeatMasker	SINE/tRNA-RTE	263612	263713	463	-	.	ID="RND-1_FAMILY-88";Tend="993";Tstart="891";shortTE="F";uid="5d3bb2d8-b8cc-4736-ac32-ec7bf1ea00be"
NW_007377585.1	RepeatMasker	Unknown	197825	197948	725	-	.	ID="RND-1_FAMILY-70";Tend="1041";Tstart="921";shortTE="F";uid="a0516043-a089-4052-a751-9f5d18356681"
NW_007377585.1	RepeatMasker	Unknown	205319	205524	993	-	.	ID="RND-1_FAMILY-120";Tend="1892";Tstart="1667";shortTE="F";uid="dd72b590-9b52-4232-85b8-7b01a40a6f9d"
NW_007377585.1	RepeatMasker	SINE/tRNA-Meta	62078	62233	1130	-	.	ID="RND-1_FAMILY-97";Tend="988";Tstart="834";shortTE="F";uid="e0009592-c392-4044-a749-32d71921ae2f"
NW_007377585.1	RepeatMasker	Unknown	152132	152363	1738	-	.	ID="RND-1_FAMILY-136";Tend="1110";Tstart="868";shortTE="F";uid="6d99ff50-ed56-4be3-9f4d-9133af9119a9"
NW_007377585.1	RepeatMasker	DNA/Academ-1	278917	279022	806	-	.	ID="RND-5_FAMILY-5434";Tend="1220";Tstart="1115";shortTE="F";uid="7d1cb9e2-c338-4322-ae6c-94a4af067614"
NW_007377585.1	RepeatMasker	LTR/Gypsy	51394	51521	713	-	.	ID="RND-6_FAMILY-7101";Tend="974";Tstart="836";shortTE="F";uid="e63977fc-98dd-48b6-b57a-fa0f0e50b706"
NW_007378899.1	RepeatMasker	Unknown	28293	28438	1278	+	.	ID="RND-1_FAMILY-438";Tend="846";Tstart="701";shortTE="F";uid="d7497c78-36ed-4721-847d-8227070ec417"
NW_007378899.1	RepeatMasker	Unknown	67089	67208	1091	+	.	ID="RND-1_FAMILY-96";Tend="958";Tstart="839";shortTE="F";uid="e7a42470-04f8-4827-909c-cceaabf748e4"
NW_007378899.1	RepeatMasker	LTR	66371	66473	415	+	.	ID="RND-6_FAMILY-548";Tend="1184";Tstart="1082";shortTE="F";uid="cb8de9a9-05a6-423e-9df6-ad76c7ffbe96"
NW_007378899.1	RepeatMasker	SINE/ID	11184	11327	1032	+	.	ID="RND-1_FAMILY-5";Tend="1720";Tstart="1469";shortTE="F";uid="c39a98bd-7319-49e1-bb49-f609a58cd7b5"
NW_007378899.1	RepeatMasker	Unknown	62676	62890	1892	+	.	ID="RND-6_FAMILY-5720";Tend="1061";Tstart="847";shortTE="F";uid="608986e0-bee7-4c84-860a-7d54cc6a9ed2"
NW_007378899.1	RepeatMasker	Unknown	51368	51478	573	+	.	ID="RND-1_FAMILY-70";Tend="1041";Tstart="918";shortTE="F";uid="746832e1-bfae-4826-984b-7c2344e56520"
NW_007378899.1	RepeatMasker	Unknown	77139	77247	825	+	.	ID="RND-5_FAMILY-686";Tend="1099";Tstart="991";shortTE="F";uid="b900b5cb-8b98-4236-9b88-33380ae060a8"
NW_007378899.1	RepeatMasker	Unknown	44217	44348	1184	+	.	ID="RND-6_FAMILY-29318";Tend="1293";Tstart="1162";shortTE="F";uid="e00c1588-f384-4c99-b12e-fa0a4af475a7"
NW_007378899.1	RepeatMasker	LINE/Penelope	60917	61075	1142	+	.	ID="RND-6_FAMILY-3738";Tend="966";Tstart="812";shortTE="F";uid="55cc54fe-0770-4e02-a24b-611e394e1796"
NW_007378899.1	RepeatMasker	Satellite	46511	46639	683	+	.	ID="RND-1_FAMILY-51";Tend="1036";Tstart="885";shortTE="F";uid="83f735aa-d9d8-4d2c-ac0d-30e0bb62a350"
NW_007378899.1	RepeatMasker	Unknown	18790	18938	581	+	.	ID="RND-1_FAMILY-314";Tend="1467";Tstart="1319";shortTE="F";uid="844fd2d3-78fb-460f-b95f-e4d014e6be0a"
NW_007378899.1	RepeatMasker	Unknown	78505	78708	1716	+	.	ID="RND-1_FAMILY-275";Tend="1076";Tstart="873";shortTE="F";uid="6ad6931a-c309-4ceb-8136-0b869ba75ce3"
NW_007378899.1	RepeatMasker	SINE/5S	45366	45491	427	-	.	ID="RND-1_FAMILY-103";Tend="789";Tstart="670";shortTE="F";uid="0d6e5ff5-877c-4de4-bf14-332e7bc5c77d"
NW_007378899.1	RepeatMasker	Unknown	62247	62393	1320	-	.	ID="RND-1_FAMILY-680";Tend="993";Tstart="847";shortTE="F";uid="87531a21-b561-481c-ad7c-fd21b790f7ae"
NW_007378899.1	RepeatMasker	SINE/tRNA-RTE	77493	77705	1832	-	.	ID="RND-5_FAMILY-620";Tend="1204";Tstart="990";shortTE="F";uid="935b1179-f974-42f1-a061-173bff2d3089"
NW_007378899.1	RepeatMasker	SINE/tRNA-Meta	34547	34676	538	-	.	ID="RND-1_FAMILY-97";Tend="984";Tstart="844";shortTE="F";uid="6b9b002d-3343-4b00-817f-32a1123ab3ef"
NW_007378899.1	RepeatMasker	SINE/tRNA-Meta	16386	16504	649	-	.	ID="RND-1_FAMILY-97";Tend="977";Tstart="867";shortTE="F";uid="6664f589-9e2b-4f48-af2b-a0da0354e9ca"
NW_007378899.1	RepeatMasker	Unknown	34943	35138	1141	-	.	ID="RND-1_FAMILY-256";Tend="863";Tstart="669";shortTE="F";uid="513ff28d-cbfe-4231-9150-ace4d9734738"
NW_007378899.1	RepeatMasker	SINE/ID	29367	29552	1127	-	.	ID="RND-1_FAMILY-6";Tend="1327";Tstart="1148";shortTE="F";uid="e5faa94e-5cb0-47c2-a04e-c733ed26de3d"
NW_007378899.1	RepeatMasker	SINE/tRNA-Meta	41998	42150	958	-	.	ID="RND-1_FAMILY-97";Tend="987";Tstart="835";shortTE="F";uid="a6bfd810-9c27-47fc-8186-5f6e3af30bed"
NW_007378899.1	RepeatMasker	Unknown	65884	65986	710	-	.	ID="RND-6_FAMILY-51043";Tend="1040";Tstart="940";shortTE="F";uid="64903f4c-a6f6-4f1d-a751-bd0bb0e3865d"
NW_007378899.1	RepeatMasker	SINE/tRNA-Core	43734	44110	920	-	.	ID="RND-1_FAMILY-72";Tend="1104";Tstart="785";shortTE="F";uid="c1c731e0-ef51-4c4f-abb3-facbae20c5c5"
NW_007378899.1	RepeatMasker	LTR/Gypsy	44843	44966	440	-	.	ID="RND-6_FAMILY-7101";Tend="966";Tstart="810";shortTE="F";uid="ab7b243d-d53f-4a67-bca3-d678ac94b335"
NW_007378899.1	RepeatMasker	LTR/Gypsy	45468	45590	462	-	.	ID="RND-6_FAMILY-7101";Tend="966";Tstart="810";shortTE="F";uid="206614c1-d9fc-4f13-9b7c-a44e74951d5f"
NW_007378899.1	RepeatMasker	Unknown	26454	26625	1241	-	.	ID="RND-1_FAMILY-94";Tend="814";Tstart="653";shortTE="F";uid="d35ce384-97c0-42a2-95ea-130a17795574"
NW_007378899.1	RepeatMasker	Unknown	64294	64504	1765	-	.	ID="RND-1_FAMILY-65";Tend="1132";Tstart="922";shortTE="F";uid="0bb84156-2a11-4eac-afee-463f2aa0f4cb"
NW_007378899.1	RepeatMasker	SINE/ID	69738	69870	587	-	.	ID="RND-1_FAMILY-3";Tend="1018";Tstart="888";shortTE="F";uid="72cfd472-7796-4522-998b-f1873b469019"
NW_007378899.1	RepeatMasker	Unknown	33907	34026	809	-	.	ID="RND-1_FAMILY-256";Tend="791";Tstart="671";shortTE="F";uid="7e75c1fe-0281-47f8-b1be-256c8701e1d0"
NW_007378899.1	RepeatMasker	SINE/ID	72625	72809	1273	-	.	ID="RND-1_FAMILY-5";Tend="1749";Tstart="1560";shortTE="F";uid="6e519ef3-b6de-4d0b-9d60-c975683265e8"
NW_007378899.1	RepeatMasker	SINE/tRNA-Meta	7961	8079	649	-	.	ID="RND-1_FAMILY-97";Tend="977";Tstart="867";shortTE="F";uid="dfb50516-68b8-4da1-97e8-e7a91809f4d0"
NW_007378899.1	RepeatMasker	LINE/I	46931	47054	736	-	.	ID="RND-5_FAMILY-2097";Tend="1255";Tstart="1129";shortTE="F";uid="dbaa53e0-9508-45e5-a284-3c15fe2ce84d"
NW_007378899.1	RepeatMasker	Unknown	39691	40018	2655	-	.	ID="RND-1_FAMILY-94";Tend="1011";Tstart="689";shortTE="F";uid="79bf11c9-be56-4f3e-9bb5-b391fb8f91b5"
NW_007378899.1	RepeatMasker	RC/Helitron	29545	29802	2055	-	.	ID="RND-1_FAMILY-864";Tend="1264";Tstart="1003";shortTE="F";uid="1f0f5990-fc7b-41fc-bf72-d0fc02caaed7"
NW_007378899.1	RepeatMasker	SINE/ID	21543	21742	1135	-	.	ID="RND-1_FAMILY-6";Tend="1327";Tstart="1139";shortTE="F";uid="785718c2-6edf-4854-9401-73001c414fcb"
NW_007378899.1	RepeatMasker	RC/Helitron	18823	18953	424	-	.	ID="RND-1_FAMILY-193";Tend="963";Tstart="834";shortTE="F";uid="260b91a1-57e8-46e1-afd7-395416024d6e"
NW_007378899.1	RepeatMasker	Unknown	40016	41496	12837	-	.	ID="RND-1_FAMILY-390";Tend="2129";Tstart="657";shortTE="F";uid="713ab205-0660-4f31-8921-9fee777d425b"
NW_007378899.1	RepeatMasker	DNA/PIF-Harbinger	11222	11342	598	-	.	ID="RND-1_FAMILY-258";Tend="800";Tstart="682";shortTE="F";uid="7ac3288a-c8b0-4726-ae79-0e196b19730b"
NW_007378899.1	RepeatMasker	LINE/Penelope	62938	63068	890	-	.	ID="RND-6_FAMILY-3738";Tend="753";Tstart="633";shortTE="F";uid="d2096f5c-87a5-4c08-aaa7-c23bb1937255"
NW_007392039.1	RepeatMasker	Unknown	429	798	2014	-	.	ID="RND-1_FAMILY-130";Tend="1591";Tstart="1123";shortTE="F";uid="5d8221d3-89b4-4de3-a64f-8fac463c4064"
NW_007392039.1	RepeatMasker	LINE/L1-Tx1	1	220	1004	-	.	ID="RND-4_FAMILY-112";Tend="1601";Tstart="1440";shortTE="F";uid="b9dd8365-aa6c-4576-935c-2fc85a6cd3b1"
NW_007392039.1	RepeatMasker	DNA/TcMar-Mariner	1092	1223	1018	-	.	ID="RND-6_FAMILY-25567";Tend="447";Tstart="316";shortTE="F";uid="7b0fe562-3799-45a3-af42-c3560d680a75"
NW_007523439.1	RepeatMasker	Unknown	111	227	1053	-	.	ID="RND-1_FAMILY-106";Tend="1158";Tstart="1042";shortTE="F";uid="bb1f949d-2b54-4cda-9c27-532e61df0b4c"
NW_007523443.1	RepeatMasker	Unknown	1	167	1142	+	.	ID="RND-1_FAMILY-52";Tend="1125";Tstart="953";shortTE="F";uid="66b4cb07-a177-4034-bac6-a330de1279fc"
NW_007523448.1	RepeatMasker	DNA/TcMar-Tigger	1	227	1742	-	.	ID="RND-5_FAMILY-239";Tend="1984";Tstart="1761";shortTE="F";uid="e2e71359-4be9-4086-b463-ecd2bf33b89f"
NW_007392040.1	RepeatMasker	SINE/tRNA-RTE	477	756	2073	+	.	ID="RND-1_FAMILY-111";Tend="1137";Tstart="836";shortTE="F";uid="8a700cc7-4dc4-41a6-aad4-e1ad563f836b"
NW_007392040.1	RepeatMasker	Unknown	983	1102	662	+	.	ID="RND-1_FAMILY-166";Tend="884";Tstart="776";shortTE="F";uid="e74a3033-4734-4311-b269-5b2b5757f6a2"
NW_007392040.1	RepeatMasker	DNA/TcMar-Mariner	1105	1219	613	+	.	ID="RND-6_FAMILY-25567";Tend="595";Tstart="504";shortTE="F";uid="f65275a2-7433-4d4a-a885-a051600a697d"
NW_007523450.1	RepeatMasker	LINE/RTE-BovB	22	124	524	-	.	ID="RND-6_FAMILY-4311";Tend="549";Tstart="436";shortTE="F";uid="a31d9657-4e62-44e5-8ad2-24e7bbd4ea97"
NW_007523451.1	RepeatMasker	Unknown	11	166	816	-	.	ID="RND-1_FAMILY-48";Tend="865";Tstart="690";shortTE="F";uid="da7fe5e3-3df7-487d-a866-4f3a1b19de7f"
NW_007523452.1	RepeatMasker	Unknown	1	227	1820	-	.	ID="RND-5_FAMILY-221";Tend="1402";Tstart="1177";shortTE="F";uid="25436bab-8b14-4714-982b-975de8dc63b5"
NW_007523454.1	RepeatMasker	RC/Helitron	80	208	825	+	.	ID="RND-1_FAMILY-179";Tend="1846";Tstart="1725";shortTE="F";uid="fb55d0dd-5e10-43ef-b44a-844f122e86df"
NW_007523458.1	RepeatMasker	Unknown	1	121	825	-	.	ID="RND-1_FAMILY-733";Tend="642";Tstart="519";shortTE="F";uid="f57b65b3-e4bf-4319-804e-d940ba992c78"
NW_007392041.1	RepeatMasker	SINE/tRNA-Deu	150	275	515	+	.	ID="RND-1_FAMILY-54";Tend="1055";Tstart="929";shortTE="F";uid="846a9ca7-dfb2-444e-bc53-268508f1acaa"
NW_007392041.1	RepeatMasker	DNA/hAT-Blackjack	1	145	1224	-	.	ID="RND-1_FAMILY-91";Tend="932";Tstart="788";shortTE="F";uid="045cc080-eeb4-4c6f-b801-71258e360697"
NW_007523463.1	RepeatMasker	LINE/L2	92	215	557	+	.	ID="RND-5_FAMILY-1316";Tend="1095";Tstart="967";shortTE="F";uid="6dd0adbb-4408-4903-9334-5508dcf845b2"
NW_007392042.1	RepeatMasker	Unknown	911	1223	757	-	.	ID="RND-5_FAMILY-3163";TEgroup="ctg_14603%7CRND-5_FAMILY-3163%7C1";Tend="1382";Tstart="1176";shortTE="T";uid="1d238539-f7bc-4dfc-9ff3-450d74b49322"
NW_007523470.1	RepeatMasker	Unknown	1	227	1895	+	.	ID="RND-1_FAMILY-412";Tend="1177";Tstart="947";shortTE="F";uid="65e53b55-2b90-4da1-993e-bd338ac26edb"
NW_007523471.1	RepeatMasker	Unknown	74	227	1310	+	.	ID="RND-5_FAMILY-4357";Tend="1018";Tstart="865";shortTE="F";uid="96f3a89f-0741-4b6f-be42-60f48d2a8cab"
NW_007523473.1	RepeatMasker	Unknown	37	223	538	+	.	ID="RND-5_FAMILY-5709";Tend="988";Tstart="790";shortTE="F";uid="d0d282f5-32cd-4993-b10d-a90c6de02154"
NW_007392043.1	RepeatMasker	Unknown	890	1135	1880	-	.	ID="RND-1_FAMILY-637";Tend="1069";Tstart="812";shortTE="F";uid="21c5d222-a811-456f-b32d-5e548b86761f"
NW_007392044.1	RepeatMasker	Unknown	976	1108	1044	+	.	ID="RND-1_FAMILY-513";Tend="755";Tstart="620";shortTE="F";uid="952c9f07-379f-451b-8919-f451a1d82d90"
NW_007392044.1	RepeatMasker	SINE/5S	144	345	993	-	.	ID="RND-1_FAMILY-103";Tend="891";Tstart="700";shortTE="F";uid="2b80ac99-4d92-4b74-ab74-429dc2ac76c3"
NW_007523489.1	RepeatMasker	LTR/Gypsy	1	227	1953	-	.	ID="RND-6_FAMILY-616";Tend="1018";Tstart="792";shortTE="F";uid="b36488d6-c554-45f2-9252-bfdff2175546"
NW_007523490.1	RepeatMasker	Unknown	1	227	1828	+	.	ID="RND-6_FAMILY-10467";Tend="1223";Tstart="996";shortTE="F";uid="1882976a-3226-497d-a0f8-bc0dfc7f8cfd"
NW_007523491.1	RepeatMasker	LINE/I	1	227	735	+	.	ID="RND-5_FAMILY-368";Tend="1160";Tstart="934";shortTE="F";uid="5fea6c69-990d-433d-8938-7efd59ee6c25"
NW_007523492.1	RepeatMasker	Unknown	1	227	650	-	.	ID="RND-6_FAMILY-3964";Tend="1163";Tstart="919";shortTE="F";uid="f1f0fe41-740f-48b6-a977-88e7539491d7"
NW_007523494.1	RepeatMasker	SINE/tRNA-Core	98	227	681	+	.	ID="RND-1_FAMILY-87";Tend="1169";Tstart="1044";shortTE="F";uid="edb542db-341f-4a58-a950-0ddd17bf4969"
NW_007523496.1	RepeatMasker	Unknown	1	227	2009	+	.	ID="RND-1_FAMILY-530";Tend="1137";Tstart="911";shortTE="F";uid="bbcd2ed1-5868-4003-8b0a-bff2f177f422"
NW_007392045.1	RepeatMasker	SINE/ID	82	253	501	+	.	ID="RND-1_FAMILY-3";TEgroup="ctg_14606%7CRND-1_FAMILY-3%7C1";Tend="1050";Tstart="846";shortTE="T";uid="8a4c2df6-06da-46d3-85da-b60d195d83e7"
NW_007523500.1	RepeatMasker	Unknown	1	101	561	+	.	ID="RND-6_FAMILY-23725";Tend="1347";Tstart="1246";shortTE="F";uid="3d4e669d-1b63-4877-bbbc-119f179bf401"
NW_007523502.1	RepeatMasker	Unknown	1	227	1733	-	.	ID="RND-1_FAMILY-388";Tend="833";Tstart="608";shortTE="F";uid="44d9d573-7755-453b-9de2-863a6d1d5f7b"
NW_007523506.1	RepeatMasker	Unknown	1	226	1825	+	.	ID="RND-1_FAMILY-462";Tend="1744";Tstart="1525";shortTE="F";uid="5884738d-ea62-44cf-9c08-3c52e61e4e0b"
NW_007523508.1	RepeatMasker	Unknown	1	179	962	-	.	ID="RND-6_FAMILY-11459";Tend="1243";Tstart="1075";shortTE="F";uid="376b1e35-b777-4413-a159-98caa9177861"
NW_007523511.1	RepeatMasker	Unknown	1	227	1601	+	.	ID="RND-1_FAMILY-520";Tend="296";Tstart="71";shortTE="F";uid="f8251c6b-7599-4526-ab94-588d049d8622"
NW_007523515.1	RepeatMasker	Unknown	14	136	821	-	.	ID="RND-1_FAMILY-212";Tend="863";Tstart="737";shortTE="F";uid="d40247a0-346f-40b9-884c-9c8e59efe322"
NW_007523516.1	RepeatMasker	Unknown	1	151	1204	+	.	ID="RND-1_FAMILY-129";Tend="1400";Tstart="1250";shortTE="F";uid="bcc696b6-2bed-4b44-a088-4d0de5954ede"
NW_007523517.1	RepeatMasker	Unknown	62	227	703	-	.	ID="RND-1_FAMILY-56";Tend="1763";Tstart="1649";shortTE="F";uid="fbc91514-9ac0-44a6-aebd-82ac189ec61c"
NW_007523517.1	RepeatMasker	LINE/L1-Tx1	1	114	699	-	.	ID="RND-4_FAMILY-112";Tend="742";Tstart="624";shortTE="F";uid="ad831be6-7289-4501-af85-51396d4bc84c"
NW_007523518.1	RepeatMasker	RC/Helitron	1	227	1904	-	.	ID="RND-1_FAMILY-308";Tend="1259";Tstart="1037";shortTE="F";uid="31387ff0-de11-417a-b96c-4df8298d441a"
NW_007523520.1	RepeatMasker	Unknown	28	184	679	-	.	ID="RND-1_FAMILY-227";TEgroup="ctg_146081%7CRND-1_FAMILY-227%7C1";Tend="1066";Tstart="908";shortTE="F";uid="52a1061a-15a6-44b4-bb29-61cee83b3428"
NW_007523523.1	RepeatMasker	Unknown	98	206	690	+	.	ID="RND-1_FAMILY-358";Tend="807";Tstart="685";shortTE="F";uid="14ffb8cc-d812-4ae5-b76a-036e8281bc7f"
NW_007523523.1	RepeatMasker	RC/Helitron	1	112	784	-	.	ID="RND-1_FAMILY-118";Tend="732";Tstart="621";shortTE="F";uid="0b969d2d-d533-4926-8df7-0920711d91eb"
NW_007523527.1	RepeatMasker	Unknown	1	227	1406	-	.	ID="RND-6_FAMILY-4573";Tend="827";Tstart="618";shortTE="F";uid="5a1a76e2-1bb6-4b55-8164-ae0e849698b3"
NW_007523528.1	RepeatMasker	LTR/Gypsy	57	215	419	+	.	ID="RND-1_FAMILY-232";Tend="1235";Tstart="1094";shortTE="F";uid="6c71f405-e502-468a-a63b-cdbc6284438e"
NW_007523528.1	RepeatMasker	Unknown	93	222	685	-	.	ID="RND-6_FAMILY-23725";Tend="1347";Tstart="1214";shortTE="F";uid="c1c43a31-bcdd-406f-974d-95c361a778fc"
NW_007523534.1	RepeatMasker	SINE/5S	114	216	496	-	.	ID="RND-1_FAMILY-103";Tend="760";Tstart="657";shortTE="F";uid="e240d392-178e-4ad3-bcfd-25437f80ce3d"
NW_007523536.1	RepeatMasker	Unknown	72	227	1337	+	.	ID="RND-1_FAMILY-129";Tend="1098";Tstart="935";shortTE="F";uid="10cc1c0b-d6d2-4626-88a4-82d46ee7fba0"
NW_007378900.1	RepeatMasker	LINE/L1-Tx1	36587	36862	1085	+	.	ID="RND-1_FAMILY-1";Tend="1854";Tstart="1598";shortTE="F";uid="2b359d91-ba96-43be-99d5-e20b69d46269"
NW_007378900.1	RepeatMasker	SINE/5S	61878	62023	665	+	.	ID="RND-1_FAMILY-103";Tend="794";Tstart="656";shortTE="F";uid="b86fed6c-4ce0-4e88-bdd3-074f44bb22c4"
NW_007378900.1	RepeatMasker	DNA/Sola-2	68752	69042	1872	+	.	ID="RND-1_FAMILY-789";Tend="1275";Tstart="986";shortTE="F";uid="8c6aada5-6ea7-47cd-a383-8c5125ea2979"
NW_007378900.1	RepeatMasker	DNA/Maverick	30693	30957	1382	+	.	ID="RND-1_FAMILY-84";Tend="1108";Tstart="838";shortTE="F";uid="c8fb56ec-31f8-4e14-afe1-4a183f3351b2"
NW_007378900.1	RepeatMasker	SINE/5S	55038	55255	627	+	.	ID="RND-1_FAMILY-103";Tend="901";Tstart="660";shortTE="F";uid="cd204e71-1c1d-4009-ab7c-be4cf8ba3832"
NW_007378900.1	RepeatMasker	SINE/5S	39534	39672	872	+	.	ID="RND-1_FAMILY-103";Tend="798";Tstart="661";shortTE="F";uid="d8d07fd1-f513-46f2-af3f-ea5ddb246db2"
NW_007378900.1	RepeatMasker	Satellite	53901	54006	677	+	.	ID="RND-1_FAMILY-51";Tend="1037";Tstart="932";shortTE="F";uid="6a5ff866-b579-4181-8552-781b537961bd"
NW_007378900.1	RepeatMasker	Unknown	62756	63280	4222	+	.	ID="RND-6_FAMILY-30900";Tend="1311";Tstart="789";shortTE="F";uid="56dc8604-c825-44c6-a3a6-1afaba47942d"
NW_007378900.1	RepeatMasker	LINE/Penelope	16876	17107	1405	+	.	ID="RND-6_FAMILY-5640";Tend="1181";Tstart="949";shortTE="F";uid="2fe99c9a-13c2-420c-a2af-dbdef74b6b41"
NW_007378900.1	RepeatMasker	Unknown	75590	76005	3463	+	.	ID="RND-1_FAMILY-136";Tend="1283";Tstart="869";shortTE="F";uid="cb66de2a-cce6-4977-86b0-c8f166c3515c"
NW_007378900.1	RepeatMasker	SINE/5S	37546	37692	824	+	.	ID="RND-1_FAMILY-103";Tend="798";Tstart="657";shortTE="F";uid="5cd691fb-3594-4766-9960-0f692c2ed931"
NW_007378900.1	RepeatMasker	LINE/RTE-BovB	53132	53376	1137	+	.	ID="RND-6_FAMILY-10319";Tend="1002";Tstart="774";shortTE="F";uid="17f21c4c-388f-49e6-8571-4177dbfb93a8"
NW_007378900.1	RepeatMasker	DNA/Sola-2	56695	56877	1414	+	.	ID="RND-1_FAMILY-789";Tend="1260";Tstart="1085";shortTE="F";uid="63e7c138-569a-48db-8a4b-5ccf19d696ba"
NW_007378900.1	RepeatMasker	Unknown	25111	25312	1543	+	.	ID="RND-1_FAMILY-486";Tend="933";Tstart="730";shortTE="F";uid="d28dd5be-0723-485d-ae4d-8369631d20ec"
NW_007378900.1	RepeatMasker	LINE/L1-Tx1	9847	10020	945	+	.	ID="RND-1_FAMILY-1";Tend="1920";Tstart="1744";shortTE="F";uid="bd32ad97-0f72-448a-9ce3-b92a60efa67f"
NW_007378900.1	RepeatMasker	Unknown	60208	60323	412	+	.	ID="RND-1_FAMILY-800";TEgroup="ctg_1461%7CRND-1_FAMILY-800%7C1";Tend="739";Tstart="278";shortTE="T";uid="5801a350-aff7-460d-8fcf-5c742c4e3377"
NW_007378900.1	RepeatMasker	LINE/I-Jockey	20715	20980	425	+	.	ID="RND-6_FAMILY-19101";Tend="997";Tstart="721";shortTE="F";uid="dedeae92-4c9f-4e81-9fbe-a7c2e270cf1f"
NW_007378900.1	RepeatMasker	Unknown	29834	30023	1296	+	.	ID="RND-4_FAMILY-1561";Tend="1426";Tstart="1240";shortTE="F";uid="90d8b006-01b4-4d4b-a91d-f89750593f9b"
NW_007378900.1	RepeatMasker	DNA/TcMar-Mariner	22112	22284	547	+	.	ID="RND-1_FAMILY-231";Tend="732";Tstart="562";shortTE="F";uid="63255e5b-87f7-4045-88b4-0a4d08dcce8a"
NW_007378900.1	RepeatMasker	Unknown	54053	54154	428	+	.	ID="RND-1_FAMILY-518";Tend="1006";Tstart="905";shortTE="F";uid="37649c44-6607-4084-8382-0c765e6ef6f3"
NW_007378900.1	RepeatMasker	RC/Helitron	80383	80498	688	+	.	ID="RND-1_FAMILY-570";Tend="989";Tstart="875";shortTE="F";uid="d0b4b218-d659-403b-b281-03b9e3ba8252"
NW_007378900.1	RepeatMasker	LINE/RTE-BovB	72730	72909	1203	+	.	ID="RND-6_FAMILY-11471";Tend="898";Tstart="733";shortTE="F";uid="aa6559fd-7f2c-4797-a619-8eedff999eb5"
NW_007378900.1	RepeatMasker	Unknown	41932	42117	1306	+	.	ID="RND-4_FAMILY-1561";Tend="960";Tstart="781";shortTE="F";uid="9452b23d-a7c3-44f5-9416-cd0ef26e120c"
NW_007378900.1	RepeatMasker	Unknown	22575	22788	1666	+	.	ID="RND-1_FAMILY-52";Tend="1123";Tstart="913";shortTE="F";uid="f080b542-b806-44e8-a7aa-07b1230095ff"
NW_007378900.1	RepeatMasker	DNA/P	30148	30546	3206	+	.	ID="RND-5_FAMILY-7514";Tend="1341";Tstart="945";shortTE="F";uid="c0df146f-587a-4e12-9105-28e1091e70a8"
NW_007378900.1	RepeatMasker	SINE/ID	77866	77973	750	+	.	ID="RND-1_FAMILY-3";Tend="943";Tstart="838";shortTE="F";uid="007295c9-4e91-4751-bb18-36988a205d8d"
NW_007378900.1	RepeatMasker	RC/Helitron	54838	54995	1142	+	.	ID="RND-1_FAMILY-570";Tend="1271";Tstart="1112";shortTE="F";uid="39582599-b40f-439c-add4-2a08346949d4"
NW_007378900.1	RepeatMasker	Unknown	60704	60881	988	+	.	ID="RND-5_FAMILY-8766";Tend="1150";Tstart="968";shortTE="F";uid="654f7967-46d1-4240-9e5d-c75bd76f9240"
NW_007378900.1	RepeatMasker	DNA/hAT-Blackjack	48830	48999	901	+	.	ID="RND-1_FAMILY-66";Tend="879";Tstart="717";shortTE="F";uid="3cbb4fcd-7b2e-4c7b-909c-8e39706dbca2"
NW_007378900.1	RepeatMasker	LINE/RTE-BovB	79321	79463	941	+	.	ID="RND-6_FAMILY-11471";Tend="898";Tstart="770";shortTE="F";uid="c97709f6-4187-4de0-8c37-33ed8871ba85"
NW_007378900.1	RepeatMasker	Unknown	59880	60090	1717	+	.	ID="RND-5_FAMILY-3163";Tend="1017";Tstart="803";shortTE="F";uid="d5aba94d-c2e6-4c55-b50c-7489589d9741"
NW_007378900.1	RepeatMasker	Unknown	61317	61492	961	+	.	ID="RND-5_FAMILY-8766";Tend="1150";Tstart="968";shortTE="F";uid="f4cf5200-2214-4ca1-bdad-ea0a52d00c3c"
NW_007378900.1	RepeatMasker	Unknown	50299	50471	1022	+	.	ID="RND-5_FAMILY-8766";Tend="1105";Tstart="947";shortTE="F";uid="93504293-3c26-40a4-82a8-c1ae65d0289f"
NW_007378900.1	RepeatMasker	Unknown	29051	29314	1860	+	.	ID="RND-4_FAMILY-1561";Tend="1036";Tstart="781";shortTE="F";uid="f69e2853-0a05-4429-a83a-ce764050fcfd"
NW_007378900.1	RepeatMasker	DNA/P	71574	71834	488	+	.	ID="RND-6_FAMILY-25590";TEgroup="ctg_1461%7CRND-6_FAMILY-25590%7C1";Tend="1265";Tstart="1120";shortTE="T";uid="9911e001-7424-464d-ae37-e9c3db2c8aec"
NW_007378900.1	RepeatMasker	DNA/P	65917	66272	2953	+	.	ID="RND-5_FAMILY-7514";Tend="1480";Tstart="1125";shortTE="F";uid="808bada1-3a8d-47f2-9d8f-28c117a3ecb4"
NW_007378900.1	RepeatMasker	Unknown	23614	23717	778	+	.	ID="RND-1_FAMILY-344";Tend="1467";Tstart="1364";shortTE="F";uid="fba4eb37-fea3-4828-bc7a-2c100343269c"
NW_007378900.1	RepeatMasker	Unknown	49834	50022	988	+	.	ID="RND-5_FAMILY-8766";Tend="1105";Tstart="938";shortTE="F";uid="c348383a-4608-417f-96d8-9a9a5e1f2baa"
NW_007378900.1	RepeatMasker	SINE/B4	419	540	622	+	.	ID="RND-5_FAMILY-761";Tend="903";Tstart="786";shortTE="F";uid="dbf69f1d-9334-404f-a773-94adbac98697"
NW_007378900.1	RepeatMasker	LINE/RTE-BovB	78705	78884	1203	+	.	ID="RND-6_FAMILY-11471";Tend="898";Tstart="733";shortTE="F";uid="030f1365-c094-4a33-82e7-e7abc051262f"
NW_007378900.1	RepeatMasker	Unknown	3724	4106	2876	-	.	ID="RND-1_FAMILY-798";Tend="1304";Tstart="925";shortTE="F";uid="3cee63a9-28bd-4907-bbbb-225cad65cb4e"
NW_007378900.1	RepeatMasker	SINE/5S	75229	75428	764	-	.	ID="RND-1_FAMILY-103";Tend="897";Tstart="662";shortTE="F";uid="e0ab5f99-77e8-4baa-9be1-b7afab3360a3"
NW_007378900.1	RepeatMasker	SINE/tRNA-RTE	9024	9338	2665	-	.	ID="RND-1_FAMILY-111";Tend="1149";Tstart="835";shortTE="F";uid="1da5e813-3c72-421a-826d-715e7bb409b7"
NW_007378900.1	RepeatMasker	SINE/tRNA-RTE	6154	6375	1778	-	.	ID="RND-6_FAMILY-31686";Tend="1279";Tstart="1058";shortTE="F";uid="518ad547-3d05-49e7-a7f2-970bc2783562"
NW_007378900.1	RepeatMasker	LINE/RTE-BovB	26063	26171	507	-	.	ID="RND-6_FAMILY-54328";Tend="1032";Tstart="930";shortTE="F";uid="9d6110db-1a22-4a33-a9ae-a0c61fae2bcb"
NW_007378900.1	RepeatMasker	Unknown	67597	67906	1310	-	.	ID="RND-5_FAMILY-8766";Tend="1153";Tstart="898";shortTE="F";uid="f02fc21a-9b19-4e46-ac9c-dbee59388587"
NW_007378900.1	RepeatMasker	SINE/tRNA-RTE	19002	19306	2455	-	.	ID="RND-6_FAMILY-31686";Tend="1279";Tstart="974";shortTE="F";uid="f8941e86-2626-4a7c-a6da-a7f2d9c8aa6e"
NW_007378900.1	RepeatMasker	Unknown	36557	36661	417	-	.	ID="RND-1_FAMILY-311";Tend="4759";Tstart="4660";shortTE="F";uid="67f6ae97-2949-4d23-bb6c-f870c855da83"
NW_007378900.1	RepeatMasker	LTR	2509	2618	536	-	.	ID="RND-6_FAMILY-9736";Tend="198";Tstart="101";shortTE="F";uid="2c92f8ac-18d0-45e5-abc0-a4d19e78875f"
NW_007378900.1	RepeatMasker	SINE/tRNA-RTE	74092	74393	2579	-	.	ID="RND-5_FAMILY-620";Tend="1202";Tstart="901";shortTE="F";uid="ad1766a1-4d96-453e-ba5d-d18cd4369abb"
NW_007378900.1	RepeatMasker	Unknown	80525	80672	568	-	.	ID="RND-1_FAMILY-130";TEgroup="ctg_1461%7CRND-1_FAMILY-130%7C1";Tend="1552";Tstart="1296";shortTE="T";uid="7902d82d-50a5-4dc6-bd79-516693f19ebb"
NW_007378900.1	RepeatMasker	SINE/tRNA-RTE	69759	69886	638	-	.	ID="RND-5_FAMILY-620";Tend="1206";Tstart="1082";shortTE="F";uid="c0612d6b-52ef-4c4c-b2d0-b4e1f7510050"
NW_007378900.1	RepeatMasker	Satellite	78249	78353	715	-	.	ID="RND-1_FAMILY-51";Tend="1037";Tstart="933";shortTE="F";uid="40f6eb8d-471f-4537-b03e-2b78f1e71db1"
NW_007378900.1	RepeatMasker	Satellite	66268	66518	971	-	.	ID="RND-1_FAMILY-51";Tend="1021";Tstart="794";shortTE="F";uid="3027d831-7431-498c-9276-59061b42b236"
NW_007378900.1	RepeatMasker	RC/Helitron	76844	77250	2776	-	.	ID="RND-1_FAMILY-570";Tend="1292";Tstart="875";shortTE="F";uid="6f704cd8-dd63-4826-a10c-970b0f985c16"
NW_007378900.1	RepeatMasker	SINE/tRNA-RTE	7578	7831	436	-	.	ID="RND-6_FAMILY-31686";Tend="1229";Tstart="1037";shortTE="F";uid="eab7ed38-2f10-46d2-a0d4-d20620116059"
NW_007378900.1	RepeatMasker	SINE/tRNA-RTE	11604	11915	2543	-	.	ID="RND-1_FAMILY-111";Tend="1149";Tstart="835";shortTE="F";uid="cde2010d-c6b7-4bc0-a59d-da825ab292f0"
NW_007378900.1	RepeatMasker	RC/Helitron	1873	2203	1900	-	.	ID="RND-6_FAMILY-5151";Tend="586";Tstart="330";shortTE="F";uid="0db84051-8363-4768-887e-6ade7ef2d168"
NW_007378900.1	RepeatMasker	DNA/hAT-Charlie	9733	9842	814	-	.	ID="RND-1_FAMILY-432";Tend="1127";Tstart="1021";shortTE="F";uid="d327a2a3-a95b-4185-9325-eaa664a1790e"
NW_007378900.1	RepeatMasker	RC/Helitron	68729	68917	951	-	.	ID="RND-6_FAMILY-6592";Tend="1439";Tstart="1251";shortTE="F";uid="9fb66a2d-9fa5-4331-a61f-b7485b18f8f7"
NW_007378900.1	RepeatMasker	Unknown	51038	51220	1442	-	.	ID="RND-1_FAMILY-64";Tend="1486";Tstart="1302";shortTE="F";uid="0e3c8505-1ad0-481d-ac82-02e35ca48405"
NW_007378900.1	RepeatMasker	Unknown	2886	3013	722	-	.	ID="RND-6_FAMILY-427";Tend="1021";Tstart="901";shortTE="F";uid="5190abcc-8bb4-4d94-b98f-1c8ab1cb1776"
NW_007378900.1	RepeatMasker	RC/Helitron	76649	76831	1098	-	.	ID="RND-6_FAMILY-8282";Tend="1000";Tstart="815";shortTE="F";uid="5b597b8f-5c46-4551-82c6-3805a6f92672"
NW_007378900.1	RepeatMasker	DNA/hAT-Blackjack	29315	29817	3351	-	.	ID="RND-1_FAMILY-727";Tend="1170";Tstart="713";shortTE="F";uid="c7e9f66c-2f6c-403e-8750-0d66d2c9a3cd"
NW_007378900.1	RepeatMasker	SINE/tRNA-RTE	26972	27077	427	-	.	ID="RND-6_FAMILY-31686";Tend="1246";Tstart="1141";shortTE="F";uid="a4ba7ee3-1b0c-4dfa-8229-373e14560162"
NW_007378900.1	RepeatMasker	Unknown	33249	33424	1366	-	.	ID="RND-5_FAMILY-3163";Tend="977";Tstart="807";shortTE="F";uid="15b40d1d-a7e7-4627-81dc-31eaefe26593"
NW_007378900.1	RepeatMasker	DNA/hAT-Tip100	52716	53050	2669	-	.	ID="RND-5_FAMILY-4025";Tend="1204";Tstart="869";shortTE="F";uid="9b0678d6-5d21-4b88-a0e3-4e32805c6313"
NW_007378900.1	RepeatMasker	LINE/RTE-BovB	9359	9478	657	-	.	ID="RND-6_FAMILY-4311";Tend="618";Tstart="490";shortTE="F";uid="0f224c5f-5fc2-47a0-b65e-ed8121a44c20"
NW_007378900.1	RepeatMasker	Unknown	51388	51545	1012	-	.	ID="RND-6_FAMILY-44247";Tend="812";Tstart="667";shortTE="F";uid="b3bd74cb-19ec-4ea1-8550-af890a0c9320"
NW_007378900.1	RepeatMasker	RC/Helitron	4479	4792	2046	-	.	ID="RND-6_FAMILY-10685";Tend="1092";Tstart="765";shortTE="F";uid="a0445e83-b050-4b11-abe8-69db05c7ba2d"
NW_007378900.1	RepeatMasker	SINE/5S	66959	67089	661	-	.	ID="RND-1_FAMILY-103";Tend="782";Tstart="652";shortTE="F";uid="e59d0e07-7510-4aea-83d9-c4e557b73771"
NW_007378900.1	RepeatMasker	Unknown	8017	8171	1164	-	.	ID="RND-6_FAMILY-12047";Tend="1136";Tstart="985";shortTE="F";uid="47bf7334-76e1-4f6d-8046-6ea285ec050a"
NW_007378900.1	RepeatMasker	RC/Helitron	1108	1874	4531	-	.	ID="RND-6_FAMILY-24038";Tend="1073";Tstart="520";shortTE="F";uid="c3f0116f-4253-437c-902f-1bed3367f84f"
NW_007378900.1	RepeatMasker	DNA	10433	10718	728	-	.	ID="RND-1_FAMILY-23";Tend="1402";Tstart="1152";shortTE="F";uid="fc23189c-5887-4f1f-87d1-f5f72736e86c"
NW_007378900.1	RepeatMasker	RC/Helitron	77997	78249	1885	-	.	ID="RND-1_FAMILY-570";Tend="1271";Tstart="1019";shortTE="F";uid="1404c2ed-0fb3-4435-9248-fa7e3f14d6b8"
NW_007378900.1	RepeatMasker	Unknown	28801	28920	713	-	.	ID="RND-1_FAMILY-70";Tend="1043";Tstart="917";shortTE="F";uid="cef13638-0613-4b48-8f7b-078277583174"
NW_007378900.1	RepeatMasker	Unknown	48215	48357	873	-	.	ID="RND-1_FAMILY-206";Tend="980";Tstart="826";shortTE="F";uid="e0d7e052-a8ae-40ab-9af7-32620f2ce614"
NW_007392049.1	RepeatMasker	DNA/TcMar-Tc1	740	847	608	+	.	ID="RND-6_FAMILY-7251";Tend="3223";Tstart="3112";shortTE="F";uid="e6928b8d-db0d-4a05-a1ca-bfb5f7924518"
NW_007392049.1	RepeatMasker	Unknown	994	1222	1615	-	.	ID="RND-1_FAMILY-227";Tend="1156";Tstart="928";shortTE="F";uid="890ffb57-7d2a-4668-8e00-92314f29b0eb"
NW_007523539.1	RepeatMasker	LINE/I-Jockey	73	204	479	+	.	ID="TART_DV";Tend="2859";Tstart="2759";shortTE="F";uid="9e0cb418-54c8-4e63-8c4d-e79f9c5876fd"
NW_007523540.1	RepeatMasker	RC/Helitron	2	227	1963	+	.	ID="RND-1_FAMILY-570";Tend="1105";Tstart="875";shortTE="F";uid="a11e10fe-3f83-4292-a12e-331db04e0612"
NW_007523545.1	RepeatMasker	Unknown	39	221	725	-	.	ID="RND-1_FAMILY-106";Tend="1138";Tstart="940";shortTE="F";uid="17d8057d-10a0-46e7-a636-608e03b5d1aa"
NW_007523548.1	RepeatMasker	Unknown	1	227	1902	+	.	ID="RND-6_FAMILY-62244";Tend="941";Tstart="719";shortTE="F";uid="dbbb597e-ccfe-4790-8e2b-03b0f0934ef8"
NW_007392050.1	RepeatMasker	Unknown	168	295	1157	+	.	ID="RND-1_FAMILY-93";Tend="1279";Tstart="1152";shortTE="F";uid="739802ed-ff78-4ebf-86f4-d3654a5aa567"
NW_007392050.1	RepeatMasker	Unknown	1069	1222	1321	-	.	ID="RND-1_FAMILY-731";Tend="893";Tstart="743";shortTE="F";uid="06dd820f-4ed5-47f0-b3de-d02edcea147a"
NW_007523552.1	RepeatMasker	SINE/tRNA-RTE	1	116	474	-	.	ID="RND-5_FAMILY-947";Tend="999";Tstart="862";shortTE="F";uid="6cd4ef39-2be9-45c8-a9fb-3fb7a738bcc4"
NW_007523562.1	RepeatMasker	DNA/Maverick	3	149	1082	-	.	ID="RND-1_FAMILY-185";Tend="828";Tstart="688";shortTE="F";uid="1ecbd57f-16e0-4155-858b-413d0eceb5a7"
NW_007523564.1	RepeatMasker	LTR	1	150	1224	-	.	ID="RND-6_FAMILY-5012";Tend="261";Tstart="112";shortTE="F";uid="16f2089a-b124-4d80-b047-bf65173a69f6"
NW_007523571.1	RepeatMasker	RC/Helitron	45	203	702	+	.	ID="RND-6_FAMILY-9017";Tend="983";Tstart="802";shortTE="F";uid="9deec5b9-f5ea-49d6-ab71-feb8001296a4"
NW_007523577.1	RepeatMasker	Unknown	44	200	726	+	.	ID="RND-1_FAMILY-227";TEgroup="ctg_146138%7CRND-1_FAMILY-227%7C1";Tend="1066";Tstart="908";shortTE="F";uid="0576c21e-3dfa-4875-ba51-9224e6cf6180"
NW_007523579.1	RepeatMasker	DNA/MULE-MuDR	1	227	1684	-	.	ID="RND-5_FAMILY-284";Tend="753";Tstart="505";shortTE="F";uid="575fb646-a33b-4f60-8cbb-f1a5af578b35"
NW_007523580.1	RepeatMasker	LTR/Gypsy	76	227	1344	-	.	ID="RND-6_FAMILY-7101";Tend="977";Tstart="826";shortTE="F";uid="d20802c1-544e-452c-bd96-c51909ff3937"
NW_007392054.1	RepeatMasker	Unknown	401	1036	4394	+	.	ID="RND-6_FAMILY-12407";Tend="1422";Tstart="827";shortTE="F";uid="2cc623e7-a413-424b-be6f-c7a57b5832cd"
NW_007523592.1	RepeatMasker	Unknown	11	139	608	+	.	ID="RND-5_FAMILY-5241";Tend="803";Tstart="676";shortTE="F";uid="dbc50ffe-ed8d-493e-99f7-58841e8a3f48"
NW_007523596.1	RepeatMasker	SINE/B4	1	116	700	-	.	ID="RND-1_FAMILY-25";Tend="845";Tstart="714";shortTE="F";uid="0ff88885-ce4c-4b9c-b357-224654b38698"
NW_007523597.1	RepeatMasker	DNA/hAT-Tag1	1	226	1961	+	.	ID="RND-6_FAMILY-18130";Tend="1068";Tstart="848";shortTE="F";uid="05cf79a9-66ce-46ed-b51f-997cbb356cf7"
NW_007392055.1	RepeatMasker	Unknown	74	282	1467	+	.	ID="RND-1_FAMILY-410";Tend="1033";Tstart="826";shortTE="F";uid="94c2ce3d-3973-449a-92c8-5a9968bfaa25"
NW_007392055.1	RepeatMasker	SINE/ID	753	967	1064	+	.	ID="RND-1_FAMILY-5";Tend="1748";Tstart="1526";shortTE="F";uid="52d9c8bc-295e-44ba-a56f-5bea049535e2"
NW_007523603.1	RepeatMasker	Unknown	1	226	1586	-	.	ID="RND-6_FAMILY-3775";Tend="333";Tstart="117";shortTE="F";uid="6fb6e996-593b-4c46-9735-6f1c110cebb3"
NW_007523604.1	RepeatMasker	Unknown	1	130	924	+	.	ID="RND-6_FAMILY-1235";Tend="989";Tstart="828";shortTE="F";uid="ceaf68dd-0736-4a62-9cfb-920735f78f32"
NW_007392056.1	RepeatMasker	DNA/P	871	986	764	-	.	ID="RND-5_FAMILY-7514";Tend="1225";Tstart="1116";shortTE="F";uid="3dba6fb5-3ecd-4b50-905c-8a162c0d4661"
NW_007392056.1	RepeatMasker	Unknown	908	1018	675	-	.	ID="RND-1_FAMILY-127";Tend="1045";Tstart="939";shortTE="F";uid="1ee98aaf-cb9c-4205-b349-1941844dca28"
NW_007392057.1	RepeatMasker	Unknown	799	1024	492	+	.	ID="RND-1_FAMILY-106";Tend="1060";Tstart="902";shortTE="F";uid="8637061e-b400-4f17-9be2-8b23ea75ef94"
NW_007392057.1	RepeatMasker	DNA/hAT-Charlie	1	134	1074	+	.	ID="RND-1_FAMILY-547";Tend="1260";Tstart="1128";shortTE="F";uid="547fac4b-c0c7-4152-b642-d8422281bbfb"
NW_007523619.1	RepeatMasker	LTR	2	225	794	+	.	ID="RND-6_FAMILY-46408";Tend="1382";Tstart="1159";shortTE="F";uid="c6f60390-cdb1-4fe8-91c4-94d49f4363be"
NW_007523624.1	RepeatMasker	LINE/RTE-BovB	24	143	951	-	.	ID="RND-6_FAMILY-8137";Tend="867";Tstart="748";shortTE="F";uid="a07ac971-901b-4d07-9ac6-c26c22ee291a"
NW_007523628.1	RepeatMasker	Unknown	33	207	821	-	.	ID="RND-6_FAMILY-3384";Tend="1875";Tstart="1704";shortTE="F";uid="33e3512c-c292-439f-a230-978d78555c6e"
NW_007523634.1	RepeatMasker	LINE/CR1	18	216	835	-	.	ID="RND-6_FAMILY-13858";Tend="284";Tstart="133";shortTE="F";uid="e91cd654-265f-4766-812c-484382a8307a"
NW_007378901.1	RepeatMasker	RC/Helitron	21852	21961	648	+	.	ID="RND-6_FAMILY-8282";Tend="916";Tstart="807";shortTE="F";uid="a6015d55-156e-443b-9bfd-451d21aa8e1e"
NW_007378901.1	RepeatMasker	Unknown	59317	59499	1233	+	.	ID="RND-1_FAMILY-106";Tend="1165";Tstart="983";shortTE="F";uid="4e9b2e1b-ad1f-49b4-a285-9a4ff716063e"
NW_007378901.1	RepeatMasker	Unknown	10550	10733	723	+	.	ID="RND-1_FAMILY-27";Tend="839";Tstart="647";shortTE="F";uid="b025bca6-bded-40b1-b16c-45c709804995"
NW_007378901.1	RepeatMasker	SINE/tRNA-Deu	53659	53767	408	+	.	ID="RND-1_FAMILY-835";Tend="1021";Tstart="924";shortTE="F";uid="270dc792-9c40-40a1-aa01-2e38e57256ef"
NW_007378901.1	RepeatMasker	DNA/hAT-hAT19	48297	48417	510	+	.	ID="RND-6_FAMILY-24860";Tend="1922";Tstart="1800";shortTE="F";uid="c942c054-e709-4e1b-9358-73cd59ec3237"
NW_007378901.1	RepeatMasker	Unknown	68993	69811	4111	+	.	ID="RND-1_FAMILY-136";TEgroup="ctg_1462%7CRND-1_FAMILY-136%7C1";Tend="1348";Tstart="869";shortTE="F";uid="1ce1ea75-76ca-47a7-9e17-dff60000c2da"
NW_007378901.1	RepeatMasker	SINE/B4	42160	42410	1320	+	.	ID="RND-5_FAMILY-761";Tend="1028";Tstart="773";shortTE="F";uid="e1dadb05-1a57-4968-bedd-7013198f3276"
NW_007378901.1	RepeatMasker	DNA/P	1719	1836	691	+	.	ID="RND-5_FAMILY-7514";Tend="1222";Tstart="1116";shortTE="F";uid="bb766c6a-efa4-4a37-aff8-6c26026020de"
NW_007378901.1	RepeatMasker	LINE/L2	73603	74285	857	+	.	ID="RND-5_FAMILY-738";Tend="891";Tstart="221";shortTE="F";uid="ce4dfa6e-8867-4a1e-bc79-582af31297c6"
NW_007378901.1	RepeatMasker	Unknown	64748	65044	2649	+	.	ID="RND-6_FAMILY-36436";Tend="1125";Tstart="829";shortTE="F";uid="579f3342-20b5-40af-9d2e-8c428cbf9228"
NW_007378901.1	RepeatMasker	SINE/tRNA-RTE	48653	48788	939	+	.	ID="RND-6_FAMILY-31686";Tend="1133";Tstart="996";shortTE="F";uid="3cfd4e17-f349-4542-8a9d-18b8d2c49a45"
NW_007378901.1	RepeatMasker	RC/Helitron	17309	17420	641	+	.	ID="RND-6_FAMILY-8282";Tend="918";Tstart="807";shortTE="F";uid="87707f8a-3de6-4173-8b36-9ff5e2f0f665"
NW_007378901.1	RepeatMasker	Unknown	30620	30788	1059	+	.	ID="RND-1_FAMILY-48";Tend="861";Tstart="693";shortTE="F";uid="33937054-d4af-4377-9360-9c7e8fd7e9db"
NW_007378901.1	RepeatMasker	DNA/Sola-2	50468	51047	4443	+	.	ID="RND-1_FAMILY-789";Tend="1287";Tstart="700";shortTE="F";uid="9ea5c49a-aa5f-4015-bcce-6859d7d5bcf9"
NW_007378901.1	RepeatMasker	Unknown	47169	47369	1453	+	.	ID="RND-1_FAMILY-106";Tend="1063";Tstart="865";shortTE="F";uid="3a9cceb7-04f7-4cfa-a85e-dc789fd120a8"
NW_007378901.1	RepeatMasker	Unknown	17418	18025	5000	+	.	ID="RND-6_FAMILY-34285";Tend="1259";Tstart="652";shortTE="F";uid="bd91a362-4642-45c1-ab6e-45353e5d1cd2"
NW_007378901.1	RepeatMasker	SINE/B4	39033	39254	615	+	.	ID="RND-5_FAMILY-761";Tend="1001";Tstart="761";shortTE="F";uid="009e2c2c-7f5d-42b0-9ff4-1847da9d7786"
NW_007378901.1	RepeatMasker	Unknown	51007	51227	705	+	.	ID="RND-1_FAMILY-168";Tend="921";Tstart="684";shortTE="F";uid="341f5a11-5ca0-40d7-92d5-3836506334bc"
NW_007378901.1	RepeatMasker	DNA/P	444	561	691	+	.	ID="RND-5_FAMILY-7514";Tend="1222";Tstart="1116";shortTE="F";uid="33a8a13c-4e00-4c6b-bdcc-be956c138447"
NW_007378901.1	RepeatMasker	Unknown	410	527	574	+	.	ID="RND-1_FAMILY-127";Tend="1045";Tstart="936";shortTE="F";uid="842f7b6d-48b6-4f58-a2e4-6965d34a05b2"
NW_007378901.1	RepeatMasker	RC/Helitron	27349	27458	648	+	.	ID="RND-6_FAMILY-8282";Tend="916";Tstart="807";shortTE="F";uid="32011b9b-71fe-4379-87c5-45f5c4d60bce"
NW_007378901.1	RepeatMasker	SINE/tRNA-Meta	34425	34578	1208	+	.	ID="RND-1_FAMILY-97";Tend="988";Tstart="835";shortTE="F";uid="a16b1d93-87b8-401c-b819-d176a4d6ad44"
NW_007378901.1	RepeatMasker	Unknown	48793	48924	646	+	.	ID="RND-1_FAMILY-371";Tend="544";Tstart="411";shortTE="F";uid="7b8f2fbd-fa87-450d-8a8b-b9c12c3d195a"
NW_007378901.1	RepeatMasker	LINE/L1-Tx1	41549	41740	627	+	.	ID="RND-1_FAMILY-1";Tend="893";Tstart="703";shortTE="F";uid="76eaafbc-da04-4996-bf66-565ef459228d"
NW_007378901.1	RepeatMasker	Unknown	48015	48203	1187	+	.	ID="RND-1_FAMILY-65";Tend="1128";Tstart="929";shortTE="F";uid="ed75999e-23eb-4f16-97df-6d1fe694ec8c"
NW_007378901.1	RepeatMasker	Unknown	1685	1802	599	+	.	ID="RND-1_FAMILY-127";Tend="1045";Tstart="936";shortTE="F";uid="bb0517b2-db10-4049-9b22-dec4abd5b31c"
NW_007378901.1	RepeatMasker	Unknown	59963	60261	1808	+	.	ID="RND-6_FAMILY-4482";Tend="2390";Tstart="2081";shortTE="F";uid="d5b99e2c-b9ab-4744-a760-917625ec1a19"
NW_007378901.1	RepeatMasker	DNA/hAT-hAT19	46353	46466	586	+	.	ID="RND-6_FAMILY-24860";Tend="1918";Tstart="1799";shortTE="F";uid="46079c4d-85d3-4023-8c61-ef1bf4db4315"
NW_007378901.1	RepeatMasker	Unknown	4764	4867	502	+	.	ID="RND-1_FAMILY-48";Tend="825";Tstart="690";shortTE="F";uid="b29c2354-7838-4ecd-b4fe-6012c447ce5d"
NW_007378901.1	RepeatMasker	Unknown	74382	74705	516	+	.	ID="RND-5_FAMILY-1580";Tend="1125";Tstart="783";shortTE="F";uid="9bf29e3e-a5d3-4df3-b27c-8ef720c9e924"
NW_007378901.1	RepeatMasker	Unknown	42142	42246	536	+	.	ID="RND-1_FAMILY-0";Tend="427";Tstart="320";shortTE="F";uid="81fccc57-6c42-4eff-9d5c-ae0227430d91"
NW_007378901.1	RepeatMasker	SINE/tRNA-RTE	45290	45496	1522	+	.	ID="RND-6_FAMILY-31686";Tend="1178";Tstart="972";shortTE="F";uid="9bb34936-8b59-4907-bdce-015dda43566c"
NW_007378901.1	RepeatMasker	SINE/B4	45993	46232	1857	+	.	ID="RND-5_FAMILY-761";Tend="994";Tstart="757";shortTE="F";uid="8316240e-5fb3-404d-a48b-a0f53e615ce2"
NW_007378901.1	RepeatMasker	Unknown	6632	6918	2008	+	.	ID="RND-1_FAMILY-695";Tend="1415";Tstart="1098";shortTE="F";uid="bd34a1ac-32ba-4ac4-b3d1-40fa139b498a"
NW_007378901.1	RepeatMasker	SINE/5S	11691	11937	996	+	.	ID="RND-1_FAMILY-103";Tend="864";Tstart="660";shortTE="F";uid="3927fa43-1636-4a33-85ce-897c8bc1291f"
NW_007378901.1	RepeatMasker	DNA/Sola-2	54706	55045	2630	+	.	ID="RND-1_FAMILY-789";Tend="1040";Tstart="700";shortTE="F";uid="2daf5d38-a9db-46a0-a35c-2dbc4a3ec488"
NW_007378901.1	RepeatMasker	LINE/L1-Tx1	54026	54293	876	+	.	ID="RND-1_FAMILY-1";Tend="1853";Tstart="1595";shortTE="F";uid="e3c6ede1-0c07-43cf-9554-be35abacad6f"
NW_007378901.1	RepeatMasker	Unknown	12380	12520	492	+	.	ID="RND-1_FAMILY-31";Tend="1617";Tstart="1498";shortTE="F";uid="1b28c9ad-ddde-4be3-8cf9-1a4fe94a2187"
NW_007378901.1	RepeatMasker	Unknown	76032	76244	1764	+	.	ID="RND-6_FAMILY-10216";Tend="880";Tstart="669";shortTE="F";uid="6c66c4a7-6798-4584-93b7-44bc0bb4156c"
NW_007378901.1	RepeatMasker	SINE/ID	52702	52849	787	+	.	ID="RND-1_FAMILY-15";Tend="761";Tstart="617";shortTE="F";uid="734c3d61-3094-4aeb-a301-b7b326694e09"
NW_007378901.1	RepeatMasker	SINE/tRNA-RTE	49063	49289	1780	-	.	ID="RND-1_FAMILY-79";Tend="1980";Tstart="1754";shortTE="F";uid="289d249b-7a2c-4c63-b842-f77edbc02329"
NW_007378901.1	RepeatMasker	Unknown	58459	58861	898	-	.	ID="RND-4_FAMILY-1007";TEgroup="ctg_1462%7CRND-4_FAMILY-1007%7C1";Tend="936";Tstart="617";shortTE="F";uid="1db099f6-b91c-442d-a26b-614840f67f7d"
NW_007378901.1	RepeatMasker	RC/Helitron	77175	77278	634	-	.	ID="RND-6_FAMILY-8282";Tend="910";Tstart="807";shortTE="F";uid="7ecc778b-1e95-4334-8ec4-e843b17419eb"
NW_007378901.1	RepeatMasker	Unknown	29672	29778	567	-	.	ID="RND-6_FAMILY-17515";Tend="264";Tstart="163";shortTE="F";uid="f7ba2f30-fb5d-461c-8852-90789fa1ca3e"
NW_007378901.1	RepeatMasker	Unknown	41580	41792	593	-	.	ID="RND-5_FAMILY-708";Tend="1441";Tstart="1225";shortTE="F";uid="507762cb-8687-41c6-8151-088434a12cdf"
NW_007378901.1	RepeatMasker	Unknown	63124	63235	750	-	.	ID="RND-1_FAMILY-537";Tend="1186";Tstart="1073";shortTE="F";uid="b184657b-0abc-4022-9040-c4f39136f0ed"
NW_007378901.1	RepeatMasker	Unknown	22327	22611	1360	-	.	ID="RND-6_FAMILY-20204";Tend="1725";Tstart="1494";shortTE="F";uid="4cff4d0f-8363-4f65-9fec-f60bc84ce04c"
NW_007378901.1	RepeatMasker	SINE/ID	20060	20319	960	-	.	ID="RND-1_FAMILY-5";Tend="1771";Tstart="1520";shortTE="F";uid="afccf34f-01c8-4072-bd5e-c7fc2950d73e"
NW_007378901.1	RepeatMasker	LTR/Gypsy	17314	17433	437	-	.	ID="RND-6_FAMILY-5186";Tend="1375";Tstart="1256";shortTE="F";uid="2365a936-a48d-4ccc-bb7d-89357108d105"
NW_007378901.1	RepeatMasker	Unknown	27963	28508	1372	-	.	ID="RND-6_FAMILY-20204";TEgroup="ctg_1462%7CRND-6_FAMILY-20204%7C1";Tend="1732";Tstart="1488";shortTE="F";uid="804119a0-65b8-409d-a3c7-3c933ff0972e"
NW_007378901.1	RepeatMasker	SINE/ID	44713	44964	999	-	.	ID="RND-1_FAMILY-16";Tend="1084";Tstart="867";shortTE="F";uid="ee83c9b2-5292-4995-8c17-3d2743b2cf2b"
NW_007378901.1	RepeatMasker	Unknown	10749	11161	1512	-	.	ID="RND-1_FAMILY-0";Tend="776";Tstart="358";shortTE="F";uid="e7971a54-016f-469f-a43a-2cdfd50aa78a"
NW_007378901.1	RepeatMasker	Unknown	59880	60223	2704	-	.	ID="RND-5_FAMILY-2144";Tend="1238";Tstart="902";shortTE="F";uid="4ab2b5c5-54dc-4cc8-bee9-a2e23573bc56"
NW_007378901.1	RepeatMasker	SINE/tRNA-RTE	76689	76864	525	-	.	ID="RND-5_FAMILY-947";Tend="1035";Tstart="858";shortTE="F";uid="88f2f044-850e-432e-9d06-79ee797f5fd8"
NW_007378901.1	RepeatMasker	Unknown	6919	7039	1980	-	.	ID="RND-4_FAMILY-1561";Tend="1103";Tstart="670";shortTE="F";uid="811b37a2-4960-4e14-92ec-a9ef38a909c2"
NW_007378901.1	RepeatMasker	Unknown	8879	9019	438	-	.	ID="RND-6_FAMILY-3150";Tend="1032";Tstart="765";shortTE="F";uid="83c2f3b4-351c-4dc8-b178-edacffe3be7b"
NW_007378901.1	RepeatMasker	Unknown	16259	16368	521	-	.	ID="RND-5_FAMILY-2138";Tend="887";Tstart="778";shortTE="F";uid="e37822fc-15c6-462b-942a-4700ce3f5110"
NW_007378901.1	RepeatMasker	Unknown	18017	18248	1269	-	.	ID="RND-6_FAMILY-20204";Tend="1712";Tstart="1494";shortTE="F";uid="285b7955-2198-41c8-9e5f-7cdc91495e64"
NW_007378901.1	RepeatMasker	DNA/P	26569	26671	409	-	.	ID="RND-5_FAMILY-7514";Tend="1220";Tstart="1117";shortTE="F";uid="3ae9520b-f72c-47f7-bba1-02590219b912"
NW_007378901.1	RepeatMasker	DNA/PIF-Harbinger	10616	10830	716	-	.	ID="RND-1_FAMILY-258";Tend="781";Tstart="586";shortTE="F";uid="1e61e37e-53a7-431c-ae01-91aba8cd5d50"
NW_007378901.1	RepeatMasker	Unknown	21359	21468	521	-	.	ID="RND-5_FAMILY-2138";Tend="887";Tstart="778";shortTE="F";uid="a7a39bb1-a54b-41a8-9f93-8f8acaf3b27f"
NW_007378901.1	RepeatMasker	Unknown	19412	19518	567	-	.	ID="RND-6_FAMILY-17515";Tend="264";Tstart="163";shortTE="F";uid="964f5706-a23c-4182-98ce-873b0a656702"
NW_007378901.1	RepeatMasker	DNA/hAT-Blackjack	45535	45655	742	-	.	ID="RND-1_FAMILY-66";Tend="880";Tstart="758";shortTE="F";uid="b2e8a6e2-a999-4052-bba8-c8bf238f734e"
NW_007378901.1	RepeatMasker	Unknown	34677	35544	7507	-	.	ID="RND-6_FAMILY-2666";Tend="1209";Tstart="341";shortTE="F";uid="a191b11b-5a5e-488c-a2d4-439e34d710d5"
NW_007378901.1	RepeatMasker	Unknown	9396	9537	752	-	.	ID="RND-1_FAMILY-52";Tend="1126";Tstart="976";shortTE="F";uid="766ecd4f-66ae-4195-b354-5d67fd393dd6"
NW_007378901.1	RepeatMasker	Unknown	59649	59882	1923	-	.	ID="RND-1_FAMILY-537";Tend="1044";Tstart="811";shortTE="F";uid="0bc91b58-fb53-41c9-bc0a-44a78b891188"
NW_007378901.1	RepeatMasker	SINE/tRNA-RTE	51606	51737	692	-	.	ID="RND-1_FAMILY-79";Tend="1870";Tstart="1725";shortTE="F";uid="0a0c805a-22f5-4db3-9bba-c71d2ab05252"
NW_007378901.1	RepeatMasker	SINE/ID	52228	52398	1057	-	.	ID="RND-1_FAMILY-16";Tend="1025";Tstart="854";shortTE="F";uid="89ebd8b2-11c4-49a8-b361-d42312df2123"
NW_007378901.1	RepeatMasker	Unknown	52949	53050	502	-	.	ID="RND-1_FAMILY-473";Tend="1037";Tstart="935";shortTE="F";uid="a1b63cb9-759f-4dba-b323-5ed0248db0f1"
NW_007378901.1	RepeatMasker	LINE/I	12395	12537	672	-	.	ID="RND-5_FAMILY-2097";Tend="1234";Tstart="1092";shortTE="F";uid="7986d9dc-8deb-49af-8de0-47f1fa5b4077"
NW_007392059.1	RepeatMasker	Unknown	672	810	1227	+	.	ID="RND-1_FAMILY-195";Tend="1476";Tstart="1338";shortTE="F";uid="4c376e07-e0bc-45c8-887d-0daf4f68d735"
NW_007392059.1	RepeatMasker	Unknown	811	1001	1631	+	.	ID="RND-1_FAMILY-133";Tend="1103";Tstart="913";shortTE="F";uid="e6eb8d19-a315-45f5-a041-f3e8564abc84"
NW_007523641.1	RepeatMasker	Unknown	1	226	1561	+	.	ID="RND-1_FAMILY-94";Tend="1005";Tstart="809";shortTE="F";uid="28be9e57-9aa3-4c6d-8e52-1a2f1517149f"
NW_007523642.1	RepeatMasker	RC/Helitron	1	203	1359	+	.	ID="RND-6_FAMILY-8282";Tend="1037";Tstart="832";shortTE="F";uid="266b3936-21c2-4393-9501-e168ee7ed973"
NW_007523643.1	RepeatMasker	Satellite	10	138	888	+	.	ID="RND-1_FAMILY-51";Tend="1033";Tstart="885";shortTE="F";uid="62a3bc69-e1cc-40d5-a2fc-31e9e94b971a"
NW_007523645.1	RepeatMasker	Unknown	32	226	1599	-	.	ID="RND-6_FAMILY-47864";Tend="1658";Tstart="1464";shortTE="F";uid="199ceb09-c00a-490e-b149-967bceea5548"
NW_007523647.1	RepeatMasker	RC/Helitron	120	226	980	-	.	ID="RND-1_FAMILY-442";Tend="1843";Tstart="1737";shortTE="F";uid="8b47269b-8507-4d30-9a9c-2fb04d48b56f"
NW_007523648.1	RepeatMasker	Unknown	1	151	1179	+	.	ID="RND-6_FAMILY-36436";Tend="1131";Tstart="981";shortTE="F";uid="fd599d2e-900b-4e1f-a870-7b6bcca041cd"
NW_007392060.1	RepeatMasker	SINE/ID	4	171	580	+	.	ID="RND-1_FAMILY-10";Tend="972";Tstart="801";shortTE="F";uid="89d08801-5512-4d27-8b39-11dd320ed1ed"
NW_007523655.1	RepeatMasker	DNA/TcMar-Tigger	1	226	1785	+	.	ID="RND-5_FAMILY-239";Tend="1133";Tstart="909";shortTE="F";uid="23211dfa-65f3-4740-b215-85e05c30bcb9"
NW_007523658.1	RepeatMasker	Unknown	1	226	2013	-	.	ID="RND-5_FAMILY-221";Tend="1306";Tstart="1081";shortTE="F";uid="ad377552-4952-48f6-b987-8b9c04aea955"
NW_007523662.1	RepeatMasker	DNA/hAT-Ac	123	226	951	+	.	ID="RND-6_FAMILY-8502";Tend="1022";Tstart="919";shortTE="F";uid="3d5d08f0-2f9b-4b18-afe9-127292a05f58"
NW_007523663.1	RepeatMasker	Unknown	1	151	1279	-	.	ID="RND-6_FAMILY-62244";Tend="924";Tstart="774";shortTE="F";uid="a86f1657-3e73-4fd8-acb2-b3a3d0b6ee60"
NW_007392062.1	RepeatMasker	DNA/TcMar-Tc1	337	504	1349	+	.	ID="RND-1_FAMILY-366";Tend="975";Tstart="813";shortTE="F";uid="c565818f-c0ad-4de3-84fa-453b5abbcf86"
NW_007523674.1	RepeatMasker	LINE/RTE-BovB	2	226	882	+	.	ID="RND-6_FAMILY-5654";Tend="834";Tstart="620";shortTE="F";uid="d4d08878-a599-4704-b808-d35b95adf4bc"
NW_007523677.1	RepeatMasker	LTR/Gypsy	1	226	1317	-	.	ID="RND-6_FAMILY-19973";Tend="268";Tstart="83";shortTE="F";uid="7c6bf3e3-bc5b-4b83-b297-04a9d82f40a5"
NW_007392063.1	RepeatMasker	SINE/tRNA-Core	873	1026	536	+	.	ID="RND-1_FAMILY-87";Tend="1830";Tstart="1705";shortTE="F";uid="a41e23b4-5af7-45eb-ab75-9f41858df2db"
NW_007392063.1	RepeatMasker	Unknown	772	1045	834	-	.	ID="RND-1_FAMILY-166";TEgroup="ctg_14624%7CRND-1_FAMILY-166%7C1";Tend="962";Tstart="789";shortTE="F";uid="e7360643-f004-45f1-aff4-cbc5b36ffc6e"
NW_007523682.1	RepeatMasker	Unknown	117	226	730	+	.	ID="RND-1_FAMILY-168";Tend="794";Tstart="685";shortTE="F";uid="31812da0-3b9d-474e-822f-fb077a664a72"
NW_007523685.1	RepeatMasker	Unknown	1	226	2003	+	.	ID="RND-6_FAMILY-3775";Tend="720";Tstart="496";shortTE="F";uid="ef2d9ea9-ca0f-4bc5-801d-e65af3957eba"
NW_007523686.1	RepeatMasker	Unknown	1	226	1433	-	.	ID="RND-5_FAMILY-2144";Tend="1321";Tstart="1029";shortTE="F";uid="d891251f-6d27-441b-86ac-370a0ac52cc0"
NW_007523690.1	RepeatMasker	Satellite	1	226	1927	+	.	ID="RND-1_FAMILY-674";Tend="928";Tstart="704";shortTE="F";uid="916e84e1-70dd-4090-b190-8f2aba99c016"
NW_007523695.1	RepeatMasker	Unknown	1	190	1528	-	.	ID="RND-6_FAMILY-27997";Tend="180";Tstart="1";shortTE="F";uid="e2f7bf72-0bc9-4b1b-88b9-c4192d911897"
NW_007523698.1	RepeatMasker	SINE/tRNA-Meta	92	224	617	-	.	ID="RND-1_FAMILY-97";Tend="981";Tstart="866";shortTE="F";uid="e69b122a-560e-47c8-853a-f1707a018e72"
NW_007392065.1	RepeatMasker	LINE/RTE-BovB	1059	1209	1033	-	.	ID="RND-6_FAMILY-4311";Tend="563";Tstart="414";shortTE="F";uid="c56f1f5f-8d81-49d9-a369-b0b176f6b627"
NW_007523700.1	RepeatMasker	LINE/CR1	1	185	1532	+	.	ID="RND-6_FAMILY-22446";Tend="980";Tstart="801";shortTE="F";uid="4ec0ee9a-ee08-4f93-a0f5-3b54efba15ba"
NW_007523706.1	RepeatMasker	Unknown	115	226	870	+	.	ID="RND-1_FAMILY-96";Tend="952";Tstart="839";shortTE="F";uid="bf9094f7-2e70-4d84-8161-f218d5361233"
NW_007523706.1	RepeatMasker	SINE/ID	1	113	493	-	.	ID="RND-1_FAMILY-4";Tend="885";Tstart="780";shortTE="F";uid="d09fc9a9-1511-4d82-b8af-bb46850ed897"
NW_007523707.1	RepeatMasker	Unknown	1	226	1965	+	.	ID="RND-1_FAMILY-137";Tend="1259";Tstart="1022";shortTE="F";uid="14ca515e-0572-4d68-ae97-591d48a369c4"
NW_007392066.1	RepeatMasker	SINE/ID	999	1154	711	+	.	ID="RND-1_FAMILY-10";Tend="841";Tstart="688";shortTE="F";uid="23c47315-88cc-49e4-a2bb-5ade4f63396e"
NW_007392066.1	RepeatMasker	Unknown	1014	1185	696	-	.	ID="RND-1_FAMILY-56";Tend="1739";Tstart="1576";shortTE="F";uid="70e94005-6397-4123-8073-9dcd70e51269"
NW_007392066.1	RepeatMasker	SINE/ID	243	471	1655	-	.	ID="RND-1_FAMILY-15";Tend="897";Tstart="667";shortTE="F";uid="afa85d09-bb3f-42ee-b5b7-67d2a8961365"
NW_007523709.1	RepeatMasker	SINE/tRNA-RTE	94	226	1071	-	.	ID="RND-5_FAMILY-620";Tend="1222";Tstart="1084";shortTE="F";uid="2c0cf5bb-a3eb-43b1-99ec-6f74bc96ed4e"
NW_007523711.1	RepeatMasker	Unknown	78	226	1342	+	.	ID="RND-6_FAMILY-939";Tend="422";Tstart="270";shortTE="F";uid="d8ea812f-5daa-4464-a7b3-16eeb0ec3e5b"
NW_007523713.1	RepeatMasker	LINE/I	1	226	2026	-	.	ID="RND-6_FAMILY-7956";Tend="226";Tstart="1";shortTE="F";uid="ee3316b3-bd9f-408a-904e-b2b65ea48490"
NW_007392067.1	RepeatMasker	SINE/ID	780	954	696	+	.	ID="RND-1_FAMILY-9";Tend="959";Tstart="786";shortTE="F";uid="e9e93dae-e58c-48d2-8a66-ce3d734169ab"
NW_007523719.1	RepeatMasker	Unknown	79	222	802	+	.	ID="RND-6_FAMILY-895";Tend="802";Tstart="665";shortTE="F";uid="6cd88897-23f9-4ed3-a6ed-6e17dcac703e"
NW_007523723.1	RepeatMasker	Unknown	69	226	1179	-	.	ID="RND-1_FAMILY-130";Tend="1553";Tstart="1399";shortTE="F";uid="ede1d37a-f2c3-47b7-b90a-529f1dfb3597"
NW_007523725.1	RepeatMasker	DNA/PIF-ISL2EU	1	226	1128	+	.	ID="RND-6_FAMILY-8370";Tend="1642";Tstart="1424";shortTE="F";uid="740a63e9-fcb9-4f15-89c9-847f5635307b"
NW_007392068.1	RepeatMasker	Unknown	527	638	872	-	.	ID="RND-5_FAMILY-2342";Tend="1064";Tstart="959";shortTE="F";uid="1afb76ad-5318-41f7-b508-114486dbec23"
NW_007523729.1	RepeatMasker	Unknown	1	171	1273	+	.	ID="RND-5_FAMILY-607";Tend="1203";Tstart="1038";shortTE="F";uid="91f340a9-9a59-43bc-9e3c-38d4a916737a"
NW_007523731.1	RepeatMasker	LINE/RTE-BovB	93	213	910	-	.	ID="RND-6_FAMILY-4311";Tend="575";Tstart="455";shortTE="F";uid="68ab1305-46ab-417f-a5ed-5485355a5577"
NW_007378902.1	RepeatMasker	SINE/tRNA-RTE	31678	31976	1939	+	.	ID="RND-1_FAMILY-100";Tend="1036";Tstart="736";shortTE="F";uid="1545d3f6-c930-4e3f-a593-3e27e2cfcee9"
NW_007378902.1	RepeatMasker	SINE/tRNA-Deu	74754	74948	1634	+	.	ID="RND-1_FAMILY-835";Tend="915";Tstart="720";shortTE="F";uid="16a8035d-bf74-4e6d-a3af-3ce08b3193a1"
NW_007378902.1	RepeatMasker	Unknown	58664	59054	3260	+	.	ID="RND-6_FAMILY-35191";Tend="754";Tstart="366";shortTE="F";uid="0861045d-f449-421d-bde6-e2ac0c88aebe"
NW_007378902.1	RepeatMasker	SINE/ID	42590	42796	978	+	.	ID="RND-1_FAMILY-5";Tend="1754";Tstart="1560";shortTE="F";uid="b7f2721d-42aa-4a62-aa26-94c81493cd61"
NW_007378902.1	RepeatMasker	LTR/Gypsy	6061	6227	821	+	.	ID="RND-6_FAMILY-7101";Tend="975";Tstart="811";shortTE="F";uid="22666253-b665-4070-b6f8-fd5e04afc708"
NW_007378902.1	RepeatMasker	Unknown	34429	34825	1763	+	.	ID="RND-6_FAMILY-12407";Tend="1031";Tstart="640";shortTE="F";uid="80de9e2f-27dd-40a0-b943-8241e16b2a43"
NW_007378902.1	RepeatMasker	Satellite	17149	17312	1094	+	.	ID="RND-1_FAMILY-51";Tend="968";Tstart="794";shortTE="F";uid="6fb2723a-a37c-4593-8eb1-d957fda6effa"
NW_007378902.1	RepeatMasker	RC/Helitron	16715	16954	1555	+	.	ID="RND-6_FAMILY-8282";Tend="1087";Tstart="849";shortTE="F";uid="0df6d466-4872-4478-81cb-ede90abfee8e"
NW_007378902.1	RepeatMasker	Unknown	53296	53471	1445	+	.	ID="RND-6_FAMILY-35191";Tend="835";Tstart="661";shortTE="F";uid="c03385fa-dfe2-4225-b491-1c6600071d45"
NW_007378902.1	RepeatMasker	DNA/TcMar-Tc1	74073	74204	480	+	.	ID="MARINER-18_LSAL";Tend="722";Tstart="591";shortTE="F";uid="2adc7672-5445-4646-9b0e-46e44fea7482"
NW_007378902.1	RepeatMasker	SINE/tRNA-RTE	55663	55943	1544	+	.	ID="RND-6_FAMILY-31686";Tend="1260";Tstart="981";shortTE="F";uid="6a8ef58c-beb0-4646-adb4-c3bbff8cfa21"
NW_007378902.1	RepeatMasker	LINE/L1-Tx1	52171	52478	1018	+	.	ID="RND-4_FAMILY-112";Tend="1795";Tstart="1440";shortTE="F";uid="f64cd1f2-49fc-483e-a5ba-4f089c394949"
NW_007378902.1	RepeatMasker	RC/Helitron	21225	21474	1700	+	.	ID="RND-6_FAMILY-8282";Tend="1116";Tstart="867";shortTE="F";uid="d3162f95-c9d0-495f-819f-4f5fd0d6c102"
NW_007378902.1	RepeatMasker	Unknown	73553	73760	1137	+	.	ID="RND-1_FAMILY-409";Tend="953";Tstart="784";shortTE="F";uid="517000a0-8381-4f10-a9c1-f9213784e0e6"
NW_007378902.1	RepeatMasker	Unknown	33516	33702	1120	+	.	ID="RND-6_FAMILY-2613";Tend="800";Tstart="616";shortTE="F";uid="9ad68961-45c0-41a4-ac43-3eba32e42b31"
NW_007378902.1	RepeatMasker	SINE/tRNA-RTE	50544	50822	1527	+	.	ID="RND-6_FAMILY-31686";Tend="1260";Tstart="981";shortTE="F";uid="bc22c42f-d1b8-401f-9d6b-b500dd1e1428"
NW_007378902.1	RepeatMasker	SINE/tRNA-RTE	31058	31358	1958	+	.	ID="RND-1_FAMILY-100";Tend="1038";Tstart="736";shortTE="F";uid="eea9ab6a-bbb0-4da4-b473-e8cc64d2d8e3"
NW_007378902.1	RepeatMasker	LINE/RTE-BovB	7883	8127	481	+	.	ID="RND-6_FAMILY-11471";TEgroup="ctg_1463%7CRND-6_FAMILY-11471%7C1";Tend="900";Tstart="808";shortTE="T";uid="7b9c7ba4-4bc3-478b-9653-6035c5e6f2a3"
NW_007378902.1	RepeatMasker	Unknown	2997	3131	639	+	.	ID="RND-1_FAMILY-191";Tend="890";Tstart="734";shortTE="F";uid="7ff76db2-48fa-4d1d-a762-8c432f1fabb4"
NW_007378902.1	RepeatMasker	LINE/RTE-BovB	14939	15067	1053	+	.	ID="RND-6_FAMILY-4311";Tend="1426";Tstart="1297";shortTE="F";uid="57af94e6-dccb-4ae6-a956-1394e2de2cbd"
NW_007378902.1	RepeatMasker	SINE/tRNA-RTE	45579	45681	461	+	.	ID="RND-1_FAMILY-88";Tend="1373";Tstart="1276";shortTE="F";uid="764eeec2-c321-42db-8642-01fbbec99dab"
NW_007378902.1	RepeatMasker	LINE/I	1042	1192	1050	+	.	ID="RND-1_FAMILY-663";Tend="1143";Tstart="1001";shortTE="F";uid="54c26e83-ca78-44c4-b4a3-4aaaee220420"
NW_007378902.1	RepeatMasker	Unknown	30377	30544	631	+	.	ID="RND-1_FAMILY-27";Tend="809";Tstart="640";shortTE="F";uid="e68a52b5-dcca-4acf-b2bc-c7e2f53bde56"
NW_007378902.1	RepeatMasker	Unknown	63178	63318	615	+	.	ID="RND-1_FAMILY-70";Tend="1032";Tstart="917";shortTE="F";uid="62844ec3-b3cc-40c1-8fb9-0d601e8ceb57"
NW_007378902.1	RepeatMasker	DNA/hAT-Charlie	28689	28924	893	+	.	ID="RND-1_FAMILY-583";Tend="984";Tstart="714";shortTE="F";uid="bc1fbaa7-526b-43a7-9f71-03bdcbde51a3"
NW_007378902.1	RepeatMasker	Unknown	49964	50351	634	+	.	ID="RND-1_FAMILY-0";TEgroup="ctg_1463%7CRND-1_FAMILY-0%7C1";Tend="763";Tstart="457";shortTE="F";uid="0dae5dd6-ac64-4d2e-a5de-e0c1f002059e"
NW_007378902.1	RepeatMasker	Unknown	75353	75499	752	+	.	ID="RND-1_FAMILY-155";Tend="1727";Tstart="1561";shortTE="F";uid="d2375e19-47f2-4c57-8aae-d67e1c186ebb"
NW_007378902.1	RepeatMasker	Unknown	21069	21196	638	+	.	ID="RND-1_FAMILY-48";Tend="900";Tstart="777";shortTE="F";uid="7d628cd0-6d08-4f8d-8493-e3d40ef8231a"
NW_007378902.1	RepeatMasker	Unknown	10085	10210	592	+	.	ID="RND-1_FAMILY-191";Tend="883";Tstart="736";shortTE="F";uid="8f11c6af-c24f-41de-b654-980fbdf4ea8e"
NW_007378902.1	RepeatMasker	SINE/ID	56135	56357	1006	+	.	ID="RND-1_FAMILY-5";Tend="1767";Tstart="1582";shortTE="F";uid="8a8ef4cf-4ec8-4675-8b18-4d03950590f6"
NW_007378902.1	RepeatMasker	DNA	74976	75209	1617	+	.	ID="RND-1_FAMILY-810";Tend="1149";Tstart="925";shortTE="F";uid="c013cc81-8106-41cf-bd0a-384bc2c94a4c"
NW_007378902.1	RepeatMasker	Satellite	67336	67598	563	+	.	ID="RND-1_FAMILY-51";Tend="1037";Tstart="809";shortTE="F";uid="38fb067e-fc55-4fa4-9c93-4d3d834bce50"
NW_007378902.1	RepeatMasker	Unknown	68131	68254	797	+	.	ID="RND-1_FAMILY-70";Tend="1034";Tstart="911";shortTE="F";uid="9ac25e42-d544-4617-9ca5-53869ccb83b5"
NW_007378902.1	RepeatMasker	Unknown	41700	41867	603	+	.	ID="RND-1_FAMILY-98";Tend="993";Tstart="840";shortTE="F";uid="94065675-223b-4842-ada2-e3e54febcc2f"
NW_007378902.1	RepeatMasker	Unknown	41182	41475	945	+	.	ID="RND-6_FAMILY-10325";TEgroup="ctg_1463%7CRND-6_FAMILY-10325%7C1";Tend="233";Tstart="60";shortTE="F";uid="31e884b3-e78e-47b1-9801-b69230ea8d92"
NW_007378902.1	RepeatMasker	DNA/Maverick	73219	73325	588	+	.	ID="RND-1_FAMILY-84";Tend="1094";Tstart="988";shortTE="F";uid="b2462c12-04be-48b9-a5ae-ee4a9ec28dc0"
NW_007378902.1	RepeatMasker	SINE/tRNA-Deu	45426	45555	724	-	.	ID="RND-6_FAMILY-17372";Tend="1154";Tstart="1032";shortTE="F";uid="d295d103-f46b-4e90-8eaa-194aa1668aa8"
NW_007378902.1	RepeatMasker	Unknown	63441	63541	889	-	.	ID="RND-1_FAMILY-206";Tend="977";Tstart="877";shortTE="F";uid="535c702e-b340-4dcb-9ab1-a7c948d9acf4"
NW_007378902.1	RepeatMasker	Unknown	27929	28049	826	-	.	ID="RND-1_FAMILY-70";Tend="1041";Tstart="918";shortTE="F";uid="ba12fde6-5ad3-4dd6-be8e-b4177bdfe401"
NW_007378902.1	RepeatMasker	Unknown	71069	71405	501	-	.	ID="RND-4_FAMILY-252";Tend="972";Tstart="639";shortTE="F";uid="1714c2b9-ddf3-4839-b790-642f46084ca9"
NW_007378902.1	RepeatMasker	Unknown	42328	42569	1899	-	.	ID="RND-1_FAMILY-653";Tend="1005";Tstart="748";shortTE="F";uid="c4390062-1d43-451e-ae49-3d9dfcfadbe5"
NW_007378902.1	RepeatMasker	Unknown	67308	67600	650	-	.	ID="RND-1_FAMILY-48";TEgroup="ctg_1463%7CRND-1_FAMILY-48%7C1";Tend="793";Tstart="687";shortTE="F";uid="30e3f98c-4d60-41c0-a755-51ab75d3b1e9"
NW_007378902.1	RepeatMasker	SINE/tRNA-Deu	34268	34384	989	-	.	ID="RND-6_FAMILY-17372";Tend="1158";Tstart="1042";shortTE="F";uid="db641f5b-4404-4581-85bb-8703344c7194"
NW_007378902.1	RepeatMasker	RC/Helitron	34089	34273	660	-	.	ID="RND-6_FAMILY-8282";Tend="1025";Tstart="823";shortTE="F";uid="d74c5fc3-61f2-4847-a34b-e23e61ad82e1"
NW_007378902.1	RepeatMasker	RC/Helitron	17646	17876	1491	-	.	ID="RND-6_FAMILY-8282";Tend="1078";Tstart="849";shortTE="F";uid="4b197a05-3fba-4404-a48a-29c34f6f0fc2"
NW_007378902.1	RepeatMasker	DNA/hAT-Blackjack	14756	14937	1420	-	.	ID="RND-1_FAMILY-91";Tend="1841";Tstart="1660";shortTE="F";uid="b83bd44a-7487-4489-82f1-6ec067b611e3"
NW_007378902.1	RepeatMasker	Unknown	22357	22499	905	-	.	ID="RND-1_FAMILY-48";Tend="856";Tstart="690";shortTE="F";uid="7521b5db-c5a0-44ca-bb4b-c28bcfef8751"
NW_007378902.1	RepeatMasker	SINE/B4	11387	11508	759	-	.	ID="RND-1_FAMILY-25";Tend="861";Tstart="739";shortTE="F";uid="7b3c8f02-f981-4753-a612-6909a0e75061"
NW_007378902.1	RepeatMasker	SINE/tRNA-Deu	60676	60805	722	-	.	ID="RND-6_FAMILY-17372";Tend="1154";Tstart="1032";shortTE="F";uid="91ee7e70-2e75-477d-ba61-186a51ec1707"
NW_007378902.1	RepeatMasker	Unknown	27600	27852	933	-	.	ID="RND-6_FAMILY-1666";Tend="998";Tstart="740";shortTE="F";uid="3054936c-b078-4647-840d-b5e1cc9fa1b7"
NW_007378902.1	RepeatMasker	Unknown	30545	30745	1692	-	.	ID="RND-5_FAMILY-3163";Tend="1002";Tstart="802";shortTE="F";uid="0514525b-4beb-42ad-9b81-f634f3a409e2"
NW_007378902.1	RepeatMasker	Unknown	51870	52113	1837	-	.	ID="RND-1_FAMILY-653";Tend="1005";Tstart="748";shortTE="F";uid="6cb17696-ac0f-4441-903b-9a82c5f4acd8"
NW_007378902.1	RepeatMasker	DNA/hAT-Charlie	18578	18693	974	-	.	ID="RND-1_FAMILY-583";Tend="1041";Tstart="926";shortTE="F";uid="77bdb0dc-6fcc-4fdc-9ad1-5b5410b2cc33"
NW_007378902.1	RepeatMasker	DNA/Maverick	39722	40033	1364	-	.	ID="RND-1_FAMILY-84";Tend="1088";Tstart="784";shortTE="F";uid="da5aa3d6-5814-4dc5-965f-c0e97c9fedd9"
NW_007378902.1	RepeatMasker	Unknown	3600	3720	832	-	.	ID="RND-1_FAMILY-70";Tend="1039";Tstart="908";shortTE="F";uid="68b9a1bf-0139-48a6-bc42-a294edcb838b"
NW_007378902.1	RepeatMasker	LTR/Gypsy	30458	30567	420	-	.	ID="RND-1_FAMILY-232";Tend="164";Tstart="53";shortTE="F";uid="a064c84a-02a8-4bd6-b9c9-2676ae920852"
NW_007378902.1	RepeatMasker	LTR/Gypsy	38853	39028	893	-	.	ID="RND-6_FAMILY-7101";Tend="974";Tstart="802";shortTE="F";uid="857429c9-7ba2-44d8-a2ff-aea9b058db4e"
NW_007378902.1	RepeatMasker	SINE/ID	5836	6014	975	-	.	ID="RND-1_FAMILY-28";Tend="1035";Tstart="854";shortTE="F";uid="a69e1470-beec-4608-af29-c58de4bb99dc"
NW_007378902.1	RepeatMasker	Unknown	15116	15259	1198	-	.	ID="RND-1_FAMILY-278";Tend="820";Tstart="677";shortTE="F";uid="7f922d53-ec67-439f-a29d-f0760ec70166"
NW_007378902.1	RepeatMasker	RC/Helitron	37766	37930	1219	-	.	ID="RND-1_FAMILY-228";Tend="1378";Tstart="1221";shortTE="F";uid="d6cbdcb7-a423-4788-ae4c-ec65ee42e760"
NW_007378902.1	RepeatMasker	Unknown	75875	75981	553	-	.	ID="RND-1_FAMILY-98";Tend="964";Tstart="848";shortTE="F";uid="db943e60-d4af-401f-bcaf-266e151d0076"
NW_007378902.1	RepeatMasker	LTR/Gypsy	678	866	959	-	.	ID="RND-1_FAMILY-60";Tend="1224";Tstart="1025";shortTE="F";uid="7d8d8999-a8e6-449e-81f1-0a61a62857fe"
NW_007378902.1	RepeatMasker	Unknown	18008	18224	1297	-	.	ID="RND-1_FAMILY-388";Tend="862";Tstart="645";shortTE="F";uid="d1d2ccdd-d59f-42f4-b572-bc92d4a87e52"
NW_007378902.1	RepeatMasker	LINE/L1-Tx1	10771	10881	896	-	.	ID="RND-4_FAMILY-112";Tend="1791";Tstart="1681";shortTE="F";uid="fe5e2d5e-aca3-453c-abd7-1bc54d35a435"
NW_007378902.1	RepeatMasker	Unknown	55073	55188	739	-	.	ID="RND-1_FAMILY-206";Tend="939";Tstart="829";shortTE="F";uid="a6d89401-786e-41fd-a03c-774949974b37"
NW_007378902.1	RepeatMasker	SINE/tRNA-Meta	48463	48592	957	-	.	ID="RND-1_FAMILY-97";Tend="963";Tstart="834";shortTE="F";uid="0a4fc7be-e6ab-4731-819e-5ccbfe684956"
NW_007378902.1	RepeatMasker	Unknown	52271	52511	869	-	.	ID="RND-5_FAMILY-5665";Tend="835";Tstart="615";shortTE="F";uid="f19015bc-8990-4167-8590-abf8d3643c53"
NW_007378902.1	RepeatMasker	Unknown	73037	73203	1276	-	.	ID="RND-6_FAMILY-12407";Tend="987";Tstart="825";shortTE="F";uid="10de000f-b2da-4a62-974c-e379c84a9154"
NW_007378902.1	RepeatMasker	LINE/I-Jockey	71643	72091	534	-	.	ID="RND-6_FAMILY-8083";Tend="500";Tstart="51";shortTE="F";uid="7c68a83f-68ec-4257-b44c-4fbc99e7a930"
NW_007378902.1	RepeatMasker	Unknown	4473	4664	978	-	.	ID="RND-6_FAMILY-1666";Tend="998";Tstart="810";shortTE="F";uid="93649ade-ec66-45a7-a8fd-6a7f0e7a021b"
NW_007378902.1	RepeatMasker	Unknown	54686	54840	971	-	.	ID="RND-1_FAMILY-206";Tend="977";Tstart="829";shortTE="F";uid="d08d12a6-8165-4c29-a62b-1f806ad23de8"
NW_007378902.1	RepeatMasker	Unknown	24231	24334	614	-	.	ID="RND-1_FAMILY-48";Tend="880";Tstart="777";shortTE="F";uid="8dc5c433-d727-48b2-8a05-8fcc98985be6"
NW_007378902.1	RepeatMasker	Unknown	51629	51844	1895	-	.	ID="RND-6_FAMILY-4573";Tend="914";Tstart="699";shortTE="F";uid="2dc34733-60e9-4675-a67b-1fd33d1642f6"
NW_007392069.1	RepeatMasker	LINE/L1-Tx1	828	1112	1707	-	.	ID="RND-1_FAMILY-1";Tend="1869";Tstart="1605";shortTE="F";uid="0ebb153f-ffce-47b4-904d-a284abe8cd08"
NW_007392069.1	RepeatMasker	Unknown	1	260	2169	-	.	ID="RND-1_FAMILY-735";Tend="1225";Tstart="968";shortTE="F";uid="9b1cac36-5c0d-49cb-b98c-c2050c373a2e"
NW_007523740.1	RepeatMasker	LINE/RTE-BovB	2	150	636	-	.	ID="RND-6_FAMILY-4311";Tend="565";Tstart="443";shortTE="F";uid="2bbd66c8-39c8-4a6b-a49f-fc8b6d9e07b8"
NW_007523742.1	RepeatMasker	Unknown	1	226	1870	+	.	ID="RND-1_FAMILY-94";Tend="1023";Tstart="792";shortTE="F";uid="b19d1f93-c0bd-404c-9acf-4d9e68066845"
NW_007523748.1	RepeatMasker	Unknown	1	226	1856	-	.	ID="RND-1_FAMILY-213";Tend="1056";Tstart="829";shortTE="F";uid="afd4328b-0117-43ca-82e0-e460baf94c55"
NW_007523751.1	RepeatMasker	DNA/TcMar-Tc1	1	130	969	+	.	ID="RND-1_FAMILY-627";Tend="1046";Tstart="909";shortTE="F";uid="bfdbaf7b-fa62-4aa1-b6ae-d322985a26c0"
NW_007523760.1	RepeatMasker	Unknown	1	139	1071	-	.	ID="RND-5_FAMILY-8766";Tend="1054";Tstart="911";shortTE="F";uid="835c8773-3416-45ea-8508-fd0788bb5591"
NW_007523769.1	RepeatMasker	DNA/Maverick	115	220	403	-	.	ID="POLINTON-9_NVI";Tend="1671";Tstart="1570";shortTE="F";uid="9c6ee0c9-e0ee-4c6b-8afd-f406b0d99e67"
NW_007523770.1	RepeatMasker	DNA/Sola-2	75	226	1119	+	.	ID="RND-1_FAMILY-789";Tend="865";Tstart="703";shortTE="F";uid="ce26b382-655e-401f-8c8e-e1dbdd8f955a"
NW_007523771.1	RepeatMasker	Unknown	1	226	1659	+	.	ID="RND-5_FAMILY-221";Tend="1401";Tstart="1177";shortTE="F";uid="77a63ec2-9e38-4adc-8281-17912f5664fa"
NW_007523776.1	RepeatMasker	Unknown	70	200	570	+	.	ID="RND-5_FAMILY-2226";Tend="629";Tstart="499";shortTE="F";uid="b881969c-5cff-4822-9556-1b54318aaf95"
NW_007523777.1	RepeatMasker	Unknown	1	222	1580	-	.	ID="RND-1_FAMILY-462";Tend="1143";Tstart="922";shortTE="F";uid="7f522169-52f7-4847-baf1-6d6eff472665"
NW_007392073.1	RepeatMasker	SINE/5S	508	691	602	+	.	ID="RND-1_FAMILY-103";Tend="910";Tstart="741";shortTE="F";uid="67ef82e7-9f0a-49ff-83f3-78015aba9e20"
NW_007392073.1	RepeatMasker	DNA/hAT-hATm	1109	1219	743	-	.	ID="RND-6_FAMILY-23";Tend="1906";Tstart="1795";shortTE="F";uid="e5cf8cf7-4612-413e-96b6-3031507fde12"
NW_007523781.1	RepeatMasker	SINE/5S	1	109	431	+	.	ID="RND-1_FAMILY-103";Tend="872";Tstart="738";shortTE="F";uid="ec5cf221-087e-4fdd-aa2e-e860787da894"
NW_007523784.1	RepeatMasker	SINE/ID	122	226	727	+	.	ID="RND-1_FAMILY-28";Tend="942";Tstart="840";shortTE="F";uid="72cf09c4-e6c7-4c7b-8974-82e3d33b551c"
NW_007523784.1	RepeatMasker	RC/Helitron	1	126	1079	-	.	ID="RND-1_FAMILY-570";Tend="990";Tstart="866";shortTE="F";uid="19075d95-8c7e-4752-9d9f-66fffb8a6a7f"
NW_007392074.1	RepeatMasker	DNA/hAT-Blackjack	1	1213	4552	-	.	ID="rnd-1_family-83";Tend="2043";Tstart="1115";shortTE="F";uid="1c48d5d9-5a2d-4b23-9bbf-328c69569d40"
NW_007523790.1	RepeatMasker	SINE/tRNA-Core	1	226	1956	+	.	ID="RND-1_FAMILY-87";Tend="1605";Tstart="1370";shortTE="F";uid="88acd762-cd6e-4c7b-8705-ae977e3fe9ae"
NW_007523792.1	RepeatMasker	Unknown	1	226	1808	-	.	ID="RND-1_FAMILY-520";Tend="294";Tstart="69";shortTE="F";uid="da98dfb0-408e-4e06-a44a-ac59eea7426d"
NW_007523804.1	RepeatMasker	LINE/I	1	124	1102	+	.	ID="RND-6_FAMILY-1755";Tend="943";Tstart="817";shortTE="F";uid="e5f5d579-a0af-48af-9fbc-3f13c12f46ab"
NW_007523804.1	RepeatMasker	Unknown	123	226	914	+	.	ID="RND-5_FAMILY-544";Tend="805";Tstart="702";shortTE="F";uid="2f243e8e-cf32-4073-b553-16d983011596"
NW_007523805.1	RepeatMasker	Unknown	1	148	1079	-	.	ID="RND-1_FAMILY-475";Tend="1159";Tstart="1016";shortTE="F";uid="86108583-f6a0-49bb-9a40-6eb279ec39db"
NW_007523806.1	RepeatMasker	Unknown	1	225	1964	+	.	ID="RND-1_FAMILY-137";Tend="1316";Tstart="1088";shortTE="F";uid="8745d4a2-c777-4f1c-94a0-1772b934da00"
NW_007392076.1	RepeatMasker	Unknown	1	263	1898	-	.	ID="RND-6_FAMILY-44247";Tend="939";Tstart="681";shortTE="F";uid="c3caa8b8-ac9a-414d-8c69-284a75b149ac"
NW_007523809.1	RepeatMasker	RC/Helitron	1	116	982	-	.	ID="RND-1_FAMILY-228";Tend="1098";Tstart="982";shortTE="F";uid="0c56b633-29e2-4f6c-90b5-7d99771f7aea"
NW_007523810.1	RepeatMasker	LINE/I	2	225	449	+	.	ID="RND-6_FAMILY-3330";Tend="523";Tstart="299";shortTE="F";uid="ebde753e-12ff-44d3-9a4d-07a6a87d9340"
NW_007523818.1	RepeatMasker	Unknown	1	225	500	+	.	ID="RND-1_FAMILY-314";Tend="1566";Tstart="1338";shortTE="F";uid="cfc7ea4a-778d-426e-9ae0-579e9fa13da1"
NW_007392077.1	RepeatMasker	LINE/RTE-BovB	602	785	1187	-	.	ID="RND-6_FAMILY-4311";Tend="586";Tstart="409";shortTE="F";uid="7400eb98-91d7-424c-aa97-5b92f590c12c"
NW_007392077.1	RepeatMasker	SINE/tRNA-RTE	297	598	2625	-	.	ID="RND-1_FAMILY-100";Tend="1036";Tstart="735";shortTE="F";uid="2aa8ecab-37d4-45bd-bc28-d72ba7178e55"
NW_007392077.1	RepeatMasker	SINE/ID	591	693	554	-	.	ID="RND-1_FAMILY-4";Tend="1349";Tstart="1249";shortTE="F";uid="459d1d82-16e2-4d2a-a4d1-043ba7619dec"
NW_007392077.1	RepeatMasker	Unknown	1114	1218	838	-	.	ID="RND-1_FAMILY-61";Tend="1029";Tstart="926";shortTE="F";uid="bc023605-ef9a-47c2-99c5-61ab36b2c69e"
NW_007523823.1	RepeatMasker	Unknown	1	226	1562	-	.	ID="RND-1_FAMILY-520";Tend="619";Tstart="393";shortTE="F";uid="8819ff65-4bf3-42e8-8bcd-3a1782cb5af2"
NW_007523824.1	RepeatMasker	DNA/TcMar-Tc1	1	222	1692	+	.	ID="RND-1_FAMILY-366";Tend="1323";Tstart="1104";shortTE="F";uid="755baafa-daa0-4958-a701-42277c1489d0"
NW_007523826.1	RepeatMasker	Unknown	81	219	442	-	.	ID="RND-1_FAMILY-176";TEgroup="ctg_146387%7CRND-1_FAMILY-176%7C1";Tend="977";Tstart="917";shortTE="T";uid="c04041ef-8cf0-408f-a571-0f760f79f59d"
NW_007392078.1	RepeatMasker	Unknown	970	1215	574	-	.	ID="RND-5_FAMILY-461";TEgroup="ctg_14639%7CRND-5_FAMILY-461%7C1";Tend="1137";Tstart="742";shortTE="T";uid="17a6fdce-90e3-41bd-99f8-7133ac65d92c"
NW_007392078.1	RepeatMasker	Unknown	633	772	943	-	.	ID="RND-1_FAMILY-227";Tend="1043";Tstart="905";shortTE="F";uid="1ae9a1bf-de48-4ac8-9cd1-e58fbdadc795"
NW_007523832.1	RepeatMasker	Unknown	27	162	971	-	.	ID="RND-1_FAMILY-206";Tend="973";Tstart="831";shortTE="F";uid="e6f77aa9-2a2f-495e-987f-d4dd79cbd1cb"
NW_007523837.1	RepeatMasker	SINE/tRNA-RTE	55	226	1431	+	.	ID="RND-1_FAMILY-79";Tend="1910";Tstart="1743";shortTE="F";uid="f0545187-72ab-4c31-b41f-267c5441f655"
NW_007523838.1	RepeatMasker	Unknown	1	226	2034	+	.	ID="RND-6_FAMILY-14860";Tend="799";Tstart="574";shortTE="F";uid="ff917662-fee6-41e3-8b90-68e8ff45e336"
NW_007378903.1	RepeatMasker	SINE/B4	19019	19260	1826	+	.	ID="RND-5_FAMILY-761";Tend="994";Tstart="753";shortTE="F";uid="bf0fd104-5f81-47c0-a1aa-7d2e6009fa9b"
NW_007378903.1	RepeatMasker	SINE/5S	7849	7994	436	+	.	ID="RND-1_FAMILY-103";Tend="889";Tstart="706";shortTE="F";uid="efb9967b-d898-4830-b4f7-6e1dbcebea5b"
NW_007378903.1	RepeatMasker	LINE/RTE-BovB	62913	63074	926	+	.	ID="RND-6_FAMILY-4311";Tend="605";Tstart="444";shortTE="F";uid="a7e76414-3fcf-432d-8737-951188623cc0"
NW_007378903.1	RepeatMasker	Unknown	31332	31509	671	+	.	ID="RND-5_FAMILY-2305";Tend="875";Tstart="740";shortTE="F";uid="98ca413d-b613-46da-a23b-67f225bda870"
NW_007378903.1	RepeatMasker	DNA/hAT-Blackjack	68074	69863	4802	+	.	ID="rnd-1_family-83";Tend="2043";Tstart="1138";shortTE="F";uid="0f7a33d7-a3f8-4ea7-adf5-fa8084ad6171"
NW_007378903.1	RepeatMasker	LINE/RTE-BovB	67085	67244	935	+	.	ID="RND-6_FAMILY-4311";Tend="605";Tstart="444";shortTE="F";uid="40ccfdd9-e496-4743-bdff-9b48f01874af"
NW_007378903.1	RepeatMasker	LINE/RTE-BovB	74283	74439	1169	+	.	ID="RND-6_FAMILY-4311";Tend="603";Tstart="447";shortTE="F";uid="f4ba9353-3bff-4e51-ac47-dae79cfd7ba1"
NW_007378903.1	RepeatMasker	Unknown	49137	49268	612	+	.	ID="RND-4_FAMILY-1007";Tend="725";Tstart="615";shortTE="F";uid="7565510d-4d31-445a-92d2-2e757a277142"
NW_007378903.1	RepeatMasker	DNA	32659	32768	826	+	.	ID="RND-6_FAMILY-1029";Tend="831";Tstart="725";shortTE="F";uid="a4215fff-dde4-4252-a2b5-217885e7bd0f"
NW_007378903.1	RepeatMasker	DNA/MULE-MuDR	28810	28995	432	+	.	ID="RND-5_FAMILY-284";TEgroup="ctg_1464%7CRND-5_FAMILY-284%7C1";Tend="779";Tstart="345";shortTE="T";uid="ec695ff6-bb6a-4aff-afa2-4f3508fb0b85"
NW_007378903.1	RepeatMasker	SINE/tRNA-Deu	49434	49545	777	+	.	ID="RND-1_FAMILY-835";Tend="807";Tstart="699";shortTE="F";uid="5164a282-5108-4224-8417-28e5f2409d62"
NW_007378903.1	RepeatMasker	Unknown	39561	39832	1602	+	.	ID="RND-4_FAMILY-1007";Tend="868";Tstart="615";shortTE="F";uid="7e76958f-0360-4ec8-921d-dac454c15233"
NW_007378903.1	RepeatMasker	LINE/RTE-BovB	75229	75387	1039	+	.	ID="RND-6_FAMILY-4311";Tend="605";Tstart="447";shortTE="F";uid="d4e88260-a156-4984-86cd-473a2f5ea4d1"
NW_007378903.1	RepeatMasker	Unknown	54281	54418	857	+	.	ID="RND-1_FAMILY-70";Tend="1041";Tstart="915";shortTE="F";uid="5bd5e842-bdea-44d1-a867-5b5dd3efc5aa"
NW_007378903.1	RepeatMasker	SINE/B4	23174	23282	780	+	.	ID="RND-2_FAMILY-91";Tend="976";Tstart="869";shortTE="F";uid="d57450a9-349d-4153-835c-be0e91d45a35"
NW_007378903.1	RepeatMasker	Unknown	25161	25272	706	+	.	ID="RND-1_FAMILY-94";Tend="760";Tstart="653";shortTE="F";uid="282720d2-ec4e-4ab3-bba7-5c28ba742213"
NW_007378903.1	RepeatMasker	Unknown	2831	3012	1143	-	.	ID="RND-6_FAMILY-4482";Tend="2345";Tstart="2185";shortTE="F";uid="becc1b72-2b8e-4c2c-87f3-35700a8464f0"
NW_007378903.1	RepeatMasker	Unknown	45856	45966	716	-	.	ID="RND-1_FAMILY-107";Tend="413";Tstart="303";shortTE="F";uid="23921e11-9e53-4eb7-bf11-04be5736adaa"
NW_007378903.1	RepeatMasker	LINE/RTE-RTE	22815	23065	885	-	.	ID="RND-6_FAMILY-13834";Tend="345";Tstart="95";shortTE="F";uid="4278d02b-3d83-4d71-9f4b-5940ec9b9007"
NW_007378903.1	RepeatMasker	Unknown	72262	72380	525	-	.	ID="RND-1_FAMILY-191";Tend="864";Tstart="729";shortTE="F";uid="981389b3-276c-4339-8806-3d471133eab6"
NW_007378903.1	RepeatMasker	Unknown	19107	19281	1043	-	.	ID="RND-6_FAMILY-3384";Tend="866";Tstart="683";shortTE="F";uid="1d9a6f23-9e1b-4b93-bcf6-f392aa574f16"
NW_007378903.1	RepeatMasker	Unknown	17356	17456	611	-	.	ID="RND-1_FAMILY-107";Tend="413";Tstart="306";shortTE="F";uid="f7e99b7c-b32b-42a4-a67b-b7239b28c787"
NW_007378903.1	RepeatMasker	Unknown	64309	64473	1334	-	.	ID="RND-6_FAMILY-22197";Tend="932";Tstart="771";shortTE="F";uid="3180d395-a5c1-498b-9a85-394f675a608d"
NW_007378903.1	RepeatMasker	LINE/L2	26059	26320	456	-	.	ID="RND-6_FAMILY-6152";TEgroup="ctg_1464%7CRND-6_FAMILY-6152%7C1";Tend="987";Tstart="921";shortTE="T";uid="81ed2893-fa94-4d7c-b361-17b439794381"
NW_007378903.1	RepeatMasker	Unknown	45508	45618	740	-	.	ID="RND-1_FAMILY-107";Tend="413";Tstart="303";shortTE="F";uid="a916276a-26b3-4c97-b13e-a53bf6721e99"
NW_007378903.1	RepeatMasker	Unknown	39058	39168	741	-	.	ID="RND-1_FAMILY-107";Tend="413";Tstart="303";shortTE="F";uid="1a939b05-b236-4a8a-9d0a-2a8e72e9e269"
NW_007378903.1	RepeatMasker	SINE/tRNA-Core	39339	39463	726	-	.	ID="RND-6_FAMILY-3547";Tend="1832";Tstart="1701";shortTE="F";uid="6059f507-449f-497a-8759-82050417a0f0"
NW_007378903.1	RepeatMasker	SINE/tRNA-Core	37866	37995	703	-	.	ID="RND-6_FAMILY-3547";Tend="1832";Tstart="1701";shortTE="F";uid="eb7e913c-9101-4744-9f0d-371a74a6b033"
NW_007378903.1	RepeatMasker	SINE/tRNA-Core	48916	49045	713	-	.	ID="RND-6_FAMILY-3547";Tend="1832";Tstart="1701";shortTE="F";uid="561f216e-6442-4037-8ad7-c7b0deaca664"
NW_007378903.1	RepeatMasker	SINE/tRNA-RTE	374	642	745	-	.	ID="RND-1_FAMILY-100";TEgroup="ctg_1464%7CRND-1_FAMILY-100%7C1";Tend="883";Tstart="723";shortTE="F";uid="8a7d1a03-f415-4415-ab2d-43eaf2001028"
NW_007378903.1	RepeatMasker	Unknown	46363	46484	807	-	.	ID="RND-1_FAMILY-57";Tend="1576";Tstart="1458";shortTE="F";uid="1b361253-2d00-4301-9c0a-a2808006b767"
NW_007392079.1	RepeatMasker	Unknown	818	923	503	+	.	ID="RND-6_FAMILY-6349";Tend="689";Tstart="586";shortTE="F";uid="688f716b-6e08-4e22-9554-f0ff8a12c4a8"
NW_007392079.1	RepeatMasker	Unknown	613	730	939	+	.	ID="RND-6_FAMILY-45419";Tend="887";Tstart="769";shortTE="F";uid="c0109b58-b2d2-4182-a807-03cfd6b392ef"
NW_007523842.1	RepeatMasker	DNA/hAT-Charlie	1	121	1091	+	.	ID="RND-1_FAMILY-583";Tend="1046";Tstart="926";shortTE="F";uid="dc63febd-1345-4ec6-835a-79a383238938"
NW_007523848.1	RepeatMasker	Satellite	112	219	666	-	.	ID="RND-6_FAMILY-11623";Tend="381";Tstart="271";shortTE="F";uid="9f9aedca-2dd6-4670-9ff7-50b1b8e666e5"
NW_007523850.1	RepeatMasker	Unknown	100	226	1169	-	.	ID="RND-5_FAMILY-770";Tend="838";Tstart="712";shortTE="F";uid="f2bdb15e-fa89-4173-9bab-d07d705880aa"
NW_007523854.1	RepeatMasker	Unknown	1	226	1779	+	.	ID="RND-1_FAMILY-94";Tend="889";Tstart="677";shortTE="F";uid="d04be233-9b81-4e33-97ce-20b254c6dc82"
NW_007392081.1	RepeatMasker	Unknown	367	602	1452	-	.	ID="RND-5_FAMILY-8766";Tend="1123";Tstart="885";shortTE="F";uid="7e8c211e-28c6-4ed7-878f-cde630c266f1"
NW_007523859.1	RepeatMasker	DNA/hAT-Blackjack	1	223	1951	-	.	ID="RND-1_FAMILY-727";Tend="1093";Tstart="875";shortTE="F";uid="91b11c8b-621f-4c3b-875c-913db6eef4a2"
NW_007523861.1	RepeatMasker	Unknown	113	224	764	+	.	ID="RND-6_FAMILY-8012";Tend="456";Tstart="363";shortTE="F";uid="bca819f4-3f66-4204-aee0-5008dd30a5f4"
NW_007523863.1	RepeatMasker	DNA/hAT-Tag1	1	226	1795	+	.	ID="RND-6_FAMILY-18130";Tend="935";Tstart="725";shortTE="F";uid="4ef8014d-06de-4f29-b381-5fc37c2529d0"
NW_007523864.1	RepeatMasker	LINE/I	4	223	522	+	.	ID="RND-6_FAMILY-449";Tend="883";Tstart="661";shortTE="F";uid="06aaae70-b7bd-4a1b-8360-a19bd0b3982b"
NW_007523866.1	RepeatMasker	Unknown	1	155	928	-	.	ID="RND-1_FAMILY-168";Tend="842";Tstart="707";shortTE="F";uid="c7089662-6b00-492a-9f9d-2f45a948f822"
NW_007523870.1	RepeatMasker	Unknown	1	226	2017	-	.	ID="RND-6_FAMILY-62244";Tend="1059";Tstart="834";shortTE="F";uid="c59e8441-dcf1-418f-8dd3-29cd7b860b0c"
NW_007523879.1	RepeatMasker	RC/Helitron	16	226	1884	+	.	ID="RND-1_FAMILY-362";Tend="1513";Tstart="1302";shortTE="F";uid="8c7768cc-9248-4074-bb97-63416280a1e9"
NW_007523879.1	RepeatMasker	RC/Helitron	1	133	1133	-	.	ID="RND-1_FAMILY-548";Tend="706";Tstart="574";shortTE="F";uid="f8b94bcc-d364-47e2-ba82-2e229f577dbe"
NW_007523888.1	RepeatMasker	Unknown	120	226	785	-	.	ID="RND-1_FAMILY-191";Tend="892";Tstart="786";shortTE="F";uid="2a6189ff-9bd2-48b0-a009-12c721de46de"
NW_007392084.1	RepeatMasker	Unknown	1	114	674	-	.	ID="RND-1_FAMILY-65";Tend="1004";Tstart="883";shortTE="F";uid="886acb1d-ab66-4674-9a99-5de966d5054b"
NW_007523889.1	RepeatMasker	LINE/RTE-BovB	19	197	469	+	.	ID="RND-5_FAMILY-483";Tend="526";Tstart="348";shortTE="F";uid="580930aa-0335-47c7-ae0f-acc7198275c7"
NW_007523891.1	RepeatMasker	Unknown	1	226	1527	-	.	ID="RND-1_FAMILY-486";TEgroup="ctg_146452%7CRND-1_FAMILY-486%7C1";Tend="1268";Tstart="910";shortTE="F";uid="e6f0f532-7e77-456b-a73c-d6bdf53fc0d2"
NW_007523896.1	RepeatMasker	Unknown	1	226	1865	+	.	ID="RND-6_FAMILY-454";Tend="1289";Tstart="1066";shortTE="F";uid="36886870-22f2-4ca4-95aa-b2ac96e03e13"
NW_007523897.1	RepeatMasker	DNA/Academ-1	1	148	1021	+	.	ID="RND-6_FAMILY-15514";Tend="1367";Tstart="1220";shortTE="F";uid="28869315-573c-4019-b4b0-63b5010833e2"
NW_007392085.1	RepeatMasker	Unknown	373	526	765	+	.	ID="RND-1_FAMILY-70";Tend="1063";Tstart="915";shortTE="F";uid="a5a513d1-fa1e-455c-a5ba-b77b7254d43a"
NW_007523901.1	RepeatMasker	Unknown	1	226	1757	-	.	ID="RND-5_FAMILY-866";Tend="1077";Tstart="851";shortTE="F";uid="98037b76-92f1-48be-93d1-43cf5ab2c7d8"
NW_007523908.1	RepeatMasker	Unknown	1	226	2069	+	.	ID="RND-6_FAMILY-41055";Tend="499";Tstart="274";shortTE="F";uid="c6639fd5-844f-4e52-8d5c-4d5b07d8fe34"
NW_007523913.1	RepeatMasker	Unknown	1	109	740	+	.	ID="RND-6_FAMILY-2666";Tend="1755";Tstart="1646";shortTE="F";uid="ac62448b-9d3e-41ac-862c-e7f1dbb79ffd"
NW_007392087.1	RepeatMasker	LINE/RTE-BovB	227	387	959	+	.	ID="RND-6_FAMILY-4311";Tend="593";Tstart="431";shortTE="F";uid="f32fdfc0-3223-410f-9bbd-8cbdc159098a"
NW_007523920.1	RepeatMasker	Unknown	81	226	1320	+	.	ID="RND-1_FAMILY-634";Tend="859";Tstart="714";shortTE="F";uid="b7638f22-bb92-4698-9ac7-7e5ea808dd01"
NW_007392088.1	RepeatMasker	Unknown	3094	3312	925	+	.	ID="RND-5_FAMILY-1582";Tend="791";Tstart="584";shortTE="F";uid="7a205cbf-6bb6-44a9-bd47-b50c98f2e096"
NW_007392088.1	RepeatMasker	Satellite	2554	2875	1102	+	.	ID="RND-1_FAMILY-674";Tend="949";Tstart="638";shortTE="F";uid="a4d3776d-e59a-4397-8583-de40cf278129"
NW_007392088.1	RepeatMasker	Unknown	18129	18281	632	+	.	ID="RND-6_FAMILY-18499";Tend="984";Tstart="841";shortTE="F";uid="8205dacc-e72c-4b53-9981-7d6d6300e700"
NW_007392088.1	RepeatMasker	Unknown	12824	13253	1842	+	.	ID="RND-5_FAMILY-779";Tend="745";Tstart="327";shortTE="F";uid="d61ebe3c-339f-4427-8a61-81b49039468f"
NW_007392088.1	RepeatMasker	Unknown	20141	20249	1601	+	.	ID="RND-1_FAMILY-155";Tend="1716";Tstart="1534";shortTE="F";uid="e4f6a0b7-934d-4f5d-80a7-4faba86293b6"
NW_007392088.1	RepeatMasker	LTR/Gypsy	20247	20513	578	-	.	ID="INVADER1_I";Tend="1654";Tstart="1496";shortTE="F";uid="3ef31a25-201e-44e1-833c-f372d04f4a89"
NW_007392088.1	RepeatMasker	LTR/Gypsy	9559	12104	2676	-	.	ID="MICROPIA_I";Tend="3922";Tstart="1405";shortTE="F";uid="ae766839-63b0-46f6-859d-8378c28dbc43"
NW_007392088.1	RepeatMasker	DNA/TcMar-Tc1	19917	20140	1455	-	.	ID="RND-1_FAMILY-366";Tend="1004";Tstart="773";shortTE="F";uid="5bbd3df4-728f-479e-8cd3-4d4068eef1fe"
NW_007392088.1	RepeatMasker	Unknown	18795	19903	5349	-	.	ID="RND-1_FAMILY-138";Tend="1715";Tstart="634";shortTE="F";uid="568c32f2-5908-4696-a0b5-6ee988a3cffc"
NW_007392088.1	RepeatMasker	LTR/Gypsy	32	2315	2423	-	.	ID="MICROPIA_I";Tend="3744";Tstart="1383";shortTE="F";uid="8331f2ad-e578-4de0-9558-e0655a8905d4"
NW_007392088.1	RepeatMasker	Unknown	18352	18754	2091	-	.	ID="RND-5_FAMILY-1633";Tend="1263";Tstart="886";shortTE="F";uid="e34a4601-b59b-4902-a8cc-42efb04d4670"
NW_007523929.1	RepeatMasker	SINE/5S	92	225	700	+	.	ID="RND-1_FAMILY-103";Tend="864";Tstart="740";shortTE="F";uid="e353393c-08c6-4521-9559-a11da41e1a1b"
NW_007523930.1	RepeatMasker	RC/Helitron	1	133	916	+	.	ID="RND-1_FAMILY-228";Tend="1736";Tstart="1607";shortTE="F";uid="e27e8fd6-c1cc-4138-9f1c-3a3af1fcb922"
NW_007523934.1	RepeatMasker	Satellite	5	195	1277	+	.	ID="RND-1_FAMILY-51";Tend="1035";Tstart="846";shortTE="F";uid="5c2b7de7-965b-419b-9c87-9552275454a5"
NW_007523935.1	RepeatMasker	Unknown	1	186	788	-	.	ID="RND-1_FAMILY-52";Tend="1291";Tstart="1106";shortTE="F";uid="e68e4f00-0110-4e27-974e-79ec876c4cac"
NW_007523936.1	RepeatMasker	SINE/tRNA-RTE	15	226	1061	-	.	ID="RND-6_FAMILY-31686";Tend="1187";Tstart="990";shortTE="F";uid="044d4b01-d3c9-49ab-87e9-ebe8fcfce02f"
NW_007378904.1	RepeatMasker	SINE/tRNA-Meta	11594	11759	450	+	.	ID="RND-1_FAMILY-97";Tend="985";Tstart="846";shortTE="F";uid="e61ac5f0-2447-4759-bccd-b6d4f2261fc8"
NW_007378904.1	RepeatMasker	LINE/RTE-BovB	36254	36518	422	+	.	ID="RTE-3_MMA";Tend="931";Tstart="670";shortTE="F";uid="158ffbae-4192-458a-a760-0b8691420426"
NW_007378904.1	RepeatMasker	Satellite	25956	26225	682	+	.	ID="RND-1_FAMILY-51";Tend="241";Tstart="1";shortTE="F";uid="ee25f06b-4ea5-4970-9320-e2e5c6a54ee2"
NW_007378904.1	RepeatMasker	DNA/hAT-Blackjack	48149	48469	599	+	.	ID="RND-1_FAMILY-66";TEgroup="ctg_1465%7CRND-1_FAMILY-66%7C1";Tend="883";Tstart="796";shortTE="T";uid="fa087cf8-b2e5-408d-9adf-30ccc39729b9"
NW_007378904.1	RepeatMasker	Unknown	5267	5882	3653	+	.	ID="RND-1_FAMILY-123";Tend="1270";Tstart="664";shortTE="F";uid="a5cfcca7-b35e-4b40-b4ba-6b061054a5a6"
NW_007378904.1	RepeatMasker	LINE/RTE-BovB	35105	35333	604	+	.	ID="RTE-3_MMA";Tend="426";Tstart="186";shortTE="F";uid="68fe3a46-236a-4430-aca6-83afc4661e94"
NW_007378904.1	RepeatMasker	DNA/hAT-Blackjack	15483	15634	786	+	.	ID="RND-1_FAMILY-66";Tend="881";Tstart="721";shortTE="F";uid="b0ca8217-7b70-43da-881c-ccb1964ac39d"
NW_007378904.1	RepeatMasker	Unknown	45615	45797	877	+	.	ID="RND-1_FAMILY-31";Tend="1657";Tstart="1488";shortTE="F";uid="44872ac4-2e7c-4899-97e7-ec94841ca70a"
NW_007378904.1	RepeatMasker	LINE/R2	72403	72575	1463	+	.	ID="RND-6_FAMILY-13996";Tend="1097";Tstart="928";shortTE="F";uid="4d328b9e-7ff4-46f5-9a76-84b589f83695"
NW_007378904.1	RepeatMasker	Unknown	11221	11546	887	+	.	ID="RND-1_FAMILY-430";TEgroup="ctg_1465%7CRND-1_FAMILY-430%7C1";Tend="924";Tstart="731";shortTE="F";uid="6f2b02bf-52ee-4a8c-b145-02384abfcd93"
NW_007378904.1	RepeatMasker	Unknown	54250	54449	618	+	.	ID="RND-6_FAMILY-20204";Tend="1738";Tstart="1513";shortTE="F";uid="914bb6fc-1125-4cc2-8a68-8f79def2abf4"
NW_007378904.1	RepeatMasker	Unknown	563	811	1789	+	.	ID="RND-6_FAMILY-45419";Tend="1387";Tstart="1142";shortTE="F";uid="330511e0-f561-4361-bd0b-76c971fde338"
NW_007378904.1	RepeatMasker	Unknown	14680	14987	891	+	.	ID="RND-1_FAMILY-430";TEgroup="ctg_1465%7CRND-1_FAMILY-430%7C2";Tend="927";Tstart="743";shortTE="F";uid="24ba6693-77d9-4781-a23b-b2844292818a"
NW_007378904.1	RepeatMasker	SINE/5S	20631	20828	1125	+	.	ID="RND-1_FAMILY-103";Tend="861";Tstart="661";shortTE="F";uid="7e7012bf-aac3-4f43-b0fb-51b3dd4dad4f"
NW_007378904.1	RepeatMasker	Unknown	2824	2993	1321	+	.	ID="RND-1_FAMILY-256";Tend="846";Tstart="672";shortTE="F";uid="93d62c5e-9ac5-4f95-bb9d-8f3cada952d0"
NW_007378904.1	RepeatMasker	Unknown	16720	17063	671	+	.	ID="RND-5_FAMILY-8766";TEgroup="ctg_1465%7CRND-5_FAMILY-8766%7C1";Tend="1000";Tstart="774";shortTE="F";uid="3720febd-c021-4cd5-9a56-73098a808964"
NW_007378904.1	RepeatMasker	SINE/tRNA-Meta	46256	46843	1059	+	.	ID="RND-1_FAMILY-97";TEgroup="ctg_1465%7CRND-1_FAMILY-97%7C2";Tend="985";Tstart="662";shortTE="F";uid="e884d1c8-1cc4-4692-8abe-a01bb201d61a"
NW_007378904.1	RepeatMasker	LTR/Gypsy	74436	74999	472	+	.	ID="GYPSY-1_PPO-I";Tend="2416";Tstart="1862";shortTE="F";uid="943a983c-87f2-4492-8488-5363247099c6"
NW_007378904.1	RepeatMasker	SINE/ID	3421	3542	615	+	.	ID="RND-1_FAMILY-15";Tend="763";Tstart="643";shortTE="F";uid="be0b7ae3-bc16-4826-bae2-9e5472505b48"
NW_007378904.1	RepeatMasker	Unknown	11903	12345	2966	+	.	ID="RND-6_FAMILY-62244";Tend="1258";Tstart="707";shortTE="F";uid="3a27dadb-acb7-4dea-8b81-8ca4a2fc2993"
NW_007378904.1	RepeatMasker	SINE/ID	50323	50494	771	+	.	ID="RND-1_FAMILY-15";Tend="853";Tstart="671";shortTE="F";uid="40db6422-adbf-46dd-bb12-e633816507a3"
NW_007378904.1	RepeatMasker	SINE/tRNA-Meta	52743	52866	953	+	.	ID="RND-1_FAMILY-97";Tend="957";Tstart="835";shortTE="F";uid="bbe5bc29-68a8-4a45-bb06-3f467f31e6f0"
NW_007378904.1	RepeatMasker	LINE/RTE-BovB	35674	36062	520	+	.	ID="RTE-36_LMI";Tend="612";Tstart="223";shortTE="F";uid="dd232b0d-ea0f-42ee-8f78-cf763c269354"
NW_007378904.1	RepeatMasker	SINE/tRNA-Meta	5192	5294	599	+	.	ID="RND-1_FAMILY-97";Tend="975";Tstart="875";shortTE="F";uid="a086b114-b747-4c85-8d64-c364f68ffc55"
NW_007378904.1	RepeatMasker	SINE/ID	70932	71143	987	+	.	ID="RND-1_FAMILY-28";Tend="1074";Tstart="851";shortTE="F";uid="54006f9b-66af-4b28-8347-25936d0de2d4"
NW_007378904.1	RepeatMasker	Unknown	2069	2344	2095	+	.	ID="RND-1_FAMILY-427";Tend="908";Tstart="636";shortTE="F";uid="bcae77c3-405a-459b-aae0-717c8c509d09"
NW_007378904.1	RepeatMasker	Satellite	65	528	875	+	.	ID="RND-5_FAMILY-1961";Tend="1421";Tstart="1006";shortTE="F";uid="d25c2798-26f7-4818-b762-434611842786"
NW_007378904.1	RepeatMasker	Unknown	57306	57676	650	+	.	ID="RND-6_FAMILY-5187";TEgroup="ctg_1465%7CRND-6_FAMILY-5187%7C1";Tend="1026";Tstart="868";shortTE="F";uid="deb0da9a-d357-450d-a44e-ceabe44582b9"
NW_007378904.1	RepeatMasker	SINE/tRNA-Meta	15020	15473	459	+	.	ID="RND-1_FAMILY-97";TEgroup="ctg_1465%7CRND-1_FAMILY-97%7C1";Tend="985";Tstart="835";shortTE="F";uid="bc485776-1d0c-46b8-8263-db22418922ca"
NW_007378904.1	RepeatMasker	RC/Helitron	75394	77495	7616	+	.	ID="RND-1_FAMILY-305";Tend="1632";Tstart="22";shortTE="F";uid="db921b07-3698-488f-ae30-cd46e9b82d38"
NW_007378904.1	RepeatMasker	Unknown	72281	72406	597	+	.	ID="RND-1_FAMILY-70";Tend="1046";Tstart="916";shortTE="F";uid="1cf02bbd-3aa9-4c63-82d7-ddd2851868c8"
NW_007378904.1	RepeatMasker	Unknown	64266	64418	1201	+	.	ID="RND-6_FAMILY-1666";Tend="1023";Tstart="858";shortTE="F";uid="1df3492e-603f-4c40-b6e3-f69aceef9ef5"
NW_007378904.1	RepeatMasker	Unknown	10129	10325	967	-	.	ID="RND-6_FAMILY-1666";Tend="1027";Tstart="793";shortTE="F";uid="66dab841-68fb-47b7-b67a-86eadc35ebab"
NW_007378904.1	RepeatMasker	LINE/L1-Tx1	13683	13808	648	-	.	ID="RND-1_FAMILY-1";Tend="1856";Tstart="1731";shortTE="F";uid="60fcfbec-c758-46de-a3e0-f64504f45609"
NW_007378904.1	RepeatMasker	DNA/hAT-Charlie	47405	47775	728	-	.	ID="RND-4_FAMILY-229";TEgroup="ctg_1465%7CRND-4_FAMILY-229%7C1";Tend="1122";Tstart="862";shortTE="F";uid="195101a9-02c8-4ba1-9e8f-101464d487be"
NW_007378904.1	RepeatMasker	SINE/tRNA-Deu	24730	24923	825	-	.	ID="RND-1_FAMILY-835";Tend="895";Tstart="711";shortTE="F";uid="3fad55dc-6f69-4916-be14-b4b14f4a750f"
NW_007378904.1	RepeatMasker	Unknown	44208	44343	1186	-	.	ID="RND-6_FAMILY-29318";Tend="1298";Tstart="1163";shortTE="F";uid="0c999585-e516-4893-9afb-1743bbd3f23c"
NW_007378904.1	RepeatMasker	LTR/Gypsy	8625	8734	797	-	.	ID="RND-6_FAMILY-7101";Tend="975";Tstart="866";shortTE="F";uid="f6d1beb5-870c-4f05-aacb-761ba94b756b"
NW_007378904.1	RepeatMasker	DNA/P	65599	65700	447	-	.	ID="RND-5_FAMILY-7514";Tend="1225";Tstart="1138";shortTE="F";uid="7209c6cb-5926-42cb-a66b-928a016f0197"
NW_007378904.1	RepeatMasker	SINE/tRNA-RTE	54234	54385	409	-	.	ID="RND-1_FAMILY-2";Tend="1307";Tstart="1144";shortTE="F";uid="bfd9ccf5-ea10-48d6-a420-a478a69b31a4"
NW_007378904.1	RepeatMasker	Unknown	37370	37680	1706	-	.	ID="RND-1_FAMILY-487";Tend="1182";Tstart="685";shortTE="F";uid="35e47dc0-8446-4594-ae06-3947b0d671a6"
NW_007378904.1	RepeatMasker	RC/Helitron	48473	48791	599	-	.	ID="RND-1_FAMILY-202";TEgroup="ctg_1465%7CRND-1_FAMILY-202%7C2";Tend="1033";Tstart="912";shortTE="F";uid="ba384e09-b292-43c4-834f-1d993766ee2d"
NW_007378904.1	RepeatMasker	DNA/hAT-Ac	25434	25542	564	-	.	ID="RND-6_FAMILY-7841";Tend="1074";Tstart="970";shortTE="F";uid="5f168c5a-2e10-4f1e-b701-64433211cd95"
NW_007378904.1	RepeatMasker	Unknown	25422	25526	767	-	.	ID="RND-1_FAMILY-52";Tend="1135";Tstart="1034";shortTE="F";uid="24117d88-174e-4435-a901-ce22e2b8f772"
NW_007378904.1	RepeatMasker	SINE/ID	2995	3173	1220	-	.	ID="RND-1_FAMILY-10";Tend="882";Tstart="704";shortTE="F";uid="cdf7d374-f160-4725-ad02-446670aa583f"
NW_007378904.1	RepeatMasker	Unknown	13709	14077	727	-	.	ID="RND-1_FAMILY-0";Tend="847";Tstart="452";shortTE="F";uid="6c296dc1-d4f6-47b3-a357-92f3bef0582c"
NW_007378904.1	RepeatMasker	Unknown	53583	53738	570	-	.	ID="RND-6_FAMILY-1666";Tend="1023";Tstart="854";shortTE="F";uid="34804235-808b-41e1-8e1f-0d4301ebaeec"
NW_007378904.1	RepeatMasker	Unknown	17026	17367	600	-	.	ID="RND-5_FAMILY-3298";TEgroup="ctg_1465%7CRND-5_FAMILY-3298%7C1";Tend="1119";Tstart="860";shortTE="T";uid="e5ea4744-938a-4e52-9b0c-f5f730dcabc2"
NW_007378904.1	RepeatMasker	DNA/Maverick	38455	38655	715	-	.	ID="RND-1_FAMILY-185";Tend="856";Tstart="655";shortTE="F";uid="d6a66d05-6715-4fed-af5b-58c622b291c6"
NW_007378904.1	RepeatMasker	Unknown	20166	20449	636	-	.	ID="RND-1_FAMILY-70";TEgroup="ctg_1465%7CRND-1_FAMILY-70%7C1";Tend="1041";Tstart="917";shortTE="F";uid="470a87c3-06d0-4ac6-9a63-7be04e3fcfe3"
NW_007378904.1	RepeatMasker	Unknown	6789	7078	1091	-	.	ID="RND-1_FAMILY-633";Tend="1282";Tstart="894";shortTE="F";uid="cda85250-a404-4626-9bc1-512900a0afd0"
NW_007378904.1	RepeatMasker	Unknown	1522	1731	707	-	.	ID="RND-1_FAMILY-281";Tend="1025";Tstart="834";shortTE="F";uid="3f5cddc6-01ca-413b-9b43-714994bb123e"
NW_007378904.1	RepeatMasker	Unknown	7772	7927	696	-	.	ID="RND-1_FAMILY-191";Tend="889";Tstart="733";shortTE="F";uid="8622fb13-75eb-43a6-baf8-b74396b227fe"
NW_007378904.1	RepeatMasker	Unknown	65647	65773	434	-	.	ID="RND-1_FAMILY-127";Tend="1041";Tstart="936";shortTE="F";uid="a77484ca-fd6a-4b75-b166-0c685b781903"
NW_007378904.1	RepeatMasker	Unknown	20907	21009	658	-	.	ID="RND-6_FAMILY-10004";Tend="567";Tstart="467";shortTE="F";uid="4648c34a-c9d4-4a10-be12-0ed43b77da2c"
NW_007378904.1	RepeatMasker	Unknown	10670	10880	510	-	.	ID="RND-1_FAMILY-80";TEgroup="ctg_1465%7CRND-1_FAMILY-80%7C1";Tend="1026";Tstart="946";shortTE="T";uid="43d139c4-1391-4c0a-8dc0-686128613045"
NW_007378904.1	RepeatMasker	Unknown	52868	53120	1998	-	.	ID="RND-1_FAMILY-139";Tend="971";Tstart="723";shortTE="F";uid="a0e778a4-bf1b-4eaa-90cf-bb66550eec95"
NW_007378904.1	RepeatMasker	SINE/ID	17990	18210	1302	-	.	ID="RND-1_FAMILY-9";Tend="995";Tstart="774";shortTE="F";uid="bdf6295b-8fbb-4cf8-967f-91024fb72ef7"
NW_007378904.1	RepeatMasker	SINE/ID	27745	27854	647	-	.	ID="RND-1_FAMILY-9";Tend="884";Tstart="774";shortTE="F";uid="23775241-84fd-4fc4-a667-f42aebabc06e"
NW_007378904.1	RepeatMasker	SINE/ID	18412	18632	1302	-	.	ID="RND-1_FAMILY-9";Tend="995";Tstart="774";shortTE="F";uid="718ad400-a392-495e-8f1e-9c2469074eb1"
NW_007378904.1	RepeatMasker	RC/Helitron	10878	11044	457	-	.	ID="RND-1_FAMILY-202";TEgroup="ctg_1465%7CRND-1_FAMILY-202%7C1";Tend="1838";Tstart="1762";shortTE="T";uid="a0f6d725-acb8-4d6b-a66c-21040e8a12d1"
NW_007378904.1	RepeatMasker	Unknown	62949	63171	1726	-	.	ID="RND-6_FAMILY-20204";Tend="1745";Tstart="1521";shortTE="F";uid="48d2cb4b-d751-4912-922d-75cd7d97e194"
NW_007378904.1	RepeatMasker	SINE/tRNA-RTE	3869	4073	949	-	.	ID="RND-5_FAMILY-947";Tend="1034";Tstart="840";shortTE="F";uid="86a27b13-1797-421c-83f2-1f2e01fee7b3"
NW_007378904.1	RepeatMasker	SINE/B4	4355	4581	1161	-	.	ID="RND-2_FAMILY-91";Tend="1107";Tstart="865";shortTE="F";uid="5d7e459a-643a-4189-b2c0-91a3d2cfeca7"
NW_007378904.1	RepeatMasker	DNA	45598	45720	503	-	.	ID="RND-1_FAMILY-23";Tend="1413";Tstart="1294";shortTE="F";uid="df56c41f-903e-4725-ab9c-9f6bfe308208"
NW_007378904.1	RepeatMasker	RC/Helitron	48885	48997	572	-	.	ID="RND-1_FAMILY-202";Tend="1033";Tstart="912";shortTE="F";uid="d367a95f-6c82-4fb5-b94f-1191446c01b4"
NW_007392089.1	RepeatMasker	Unknown	717	849	1048	+	.	ID="RND-1_FAMILY-176";Tend="1490";Tstart="1359";shortTE="F";uid="f548240b-ce0e-46a8-9bc9-d25244669448"
NW_007392089.1	RepeatMasker	Unknown	194	726	3429	-	.	ID="RND-6_FAMILY-44247";Tend="1205";Tstart="672";shortTE="F";uid="ec799658-51b1-4805-8109-fa73e05277e1"
NW_007392089.1	RepeatMasker	RC/Helitron	174	278	510	-	.	ID="RND-1_FAMILY-560";Tend="1395";Tstart="1303";shortTE="F";uid="b4e69d92-1345-4a47-945b-660a4e4d4717"
NW_007523943.1	RepeatMasker	SINE/tRNA-Core	65	185	405	+	.	ID="RND-1_FAMILY-87";Tend="1824";Tstart="1723";shortTE="F";uid="b8342ac7-9207-4b1b-be16-4849356c68fc"
NW_007523943.1	RepeatMasker	Unknown	53	162	704	+	.	ID="RND-1_FAMILY-166";Tend="901";Tstart="777";shortTE="F";uid="62803dc6-93c6-433a-9bcd-bab1afd875df"
NW_007523946.1	RepeatMasker	Unknown	1	226	1997	+	.	ID="RND-5_FAMILY-221";Tend="1296";Tstart="1071";shortTE="F";uid="9ccd89b9-a87f-45ab-860b-f3550970064d"
NW_007392090.1	RepeatMasker	Unknown	165	360	740	+	.	ID="RND-5_FAMILY-8766";Tend="1149";Tstart="933";shortTE="F";uid="4a13d9e6-af0e-4a56-b94e-6cb7f9681e0e"
NW_007523949.1	RepeatMasker	Unknown	1	226	1953	-	.	ID="RND-6_FAMILY-48653";Tend="886";Tstart="661";shortTE="F";uid="685ae6f7-c837-42bb-aef8-28b4ba611bc0"
NW_007523951.1	RepeatMasker	LTR/Gypsy	1	226	1001	-	.	ID="RND-6_FAMILY-616";Tend="829";Tstart="687";shortTE="F";uid="3149d2be-2099-4c3b-b48e-ffca0e2686d5"
NW_007392091.1	RepeatMasker	LINE/CRE	1075	1217	1002	+	.	ID="RND-6_FAMILY-15895";Tend="842";Tstart="700";shortTE="F";uid="bf7165d1-c703-4d88-befb-27ac80b73e8f"
NW_007523960.1	RepeatMasker	RC/Helitron	1	226	1807	+	.	ID="RND-1_FAMILY-362";Tend="897";Tstart="679";shortTE="F";uid="544fe57f-83ec-45f9-b935-6e3d321f8976"
NW_007392092.1	RepeatMasker	Unknown	187	369	498	-	.	ID="RND-1_FAMILY-107";TEgroup="ctg_14653%7CRND-1_FAMILY-107%7C1";Tend="376";Tstart="298";shortTE="T";uid="54ec2f72-8b69-484e-9fad-d177c750a0c4"
NW_007523970.1	RepeatMasker	LINE/L1-Tx1	1	115	708	+	.	ID="RND-4_FAMILY-112";Tend="1753";Tstart="1643";shortTE="F";uid="c43c7531-74ac-4de0-aa4d-8c7265da82d2"
NW_007523975.1	RepeatMasker	Unknown	1	152	1332	+	.	ID="RND-6_FAMILY-9337";Tend="1092";Tstart="941";shortTE="F";uid="20715bb6-b404-4b77-a1ed-5b7809ea0752"
NW_007523977.1	RepeatMasker	Unknown	1	226	1878	+	.	ID="RND-6_FAMILY-48653";Tend="1002";Tstart="778";shortTE="F";uid="45ef6116-d206-44bd-9b3d-73b0c3df2593"
NW_007523978.1	RepeatMasker	Unknown	23	127	607	+	.	ID="RND-5_FAMILY-2351";Tend="465";Tstart="373";shortTE="F";uid="e4ecf20c-d9d3-42ab-bf4b-af2844de9463"
NW_007392093.1	RepeatMasker	LINE/RTE-RTE	971	1198	1969	-	.	ID="RND-6_FAMILY-1894";Tend="916";Tstart="693";shortTE="F";uid="15468745-9ae4-4c25-a7d4-f189145cb2e7"
NW_007392093.1	RepeatMasker	Unknown	1	262	2218	-	.	ID="RND-1_FAMILY-136";Tend="1128";Tstart="867";shortTE="F";uid="80148cf5-708d-4cda-ba72-4d3e8d632f93"
NW_007392093.1	RepeatMasker	Unknown	409	514	650	-	.	ID="RND-5_FAMILY-8766";Tend="1003";Tstart="901";shortTE="F";uid="7daffa20-2d57-445a-81ac-cba4c815601c"
NW_007523979.1	RepeatMasker	Unknown	1	226	2010	-	.	ID="RND-6_FAMILY-6916";Tend="1257";Tstart="1032";shortTE="F";uid="ed85d20b-1587-4199-ae32-882a1d4741b8"
NW_007523982.1	RepeatMasker	LINE/R1	7898	9408	830	+	.	ID="SART-1_MOC";Tend="5941";Tstart="4562";shortTE="F";uid="4e1363e2-2e30-4165-9278-af6e4d4697e9"
NW_007523984.1	RepeatMasker	Unknown	1	226	2008	-	.	ID="RND-1_FAMILY-155";Tend="1205";Tstart="980";shortTE="F";uid="bcf608a3-87f9-4a1f-a04c-b7d7cf2ae34a"
NW_007523985.1	RepeatMasker	Unknown	1	226	1869	+	.	ID="RND-6_FAMILY-48653";Tend="1000";Tstart="782";shortTE="F";uid="2f7654a1-06f5-4ade-880f-81dd99ef4af4"
NW_007523987.1	RepeatMasker	DNA/TcMar-Tc1	1	226	1735	-	.	ID="RND-1_FAMILY-366";Tend="1327";Tstart="1089";shortTE="F";uid="1928f0fb-4463-40d5-9f3f-ddb8eb9f40d5"
NW_007523988.1	RepeatMasker	LINE/L1	10	225	997	+	.	ID="RND-6_FAMILY-1224";Tend="888";Tstart="673";shortTE="F";uid="d1a7fc6e-e5dc-476e-bb78-dc153d611cb0"
NW_007392094.1	RepeatMasker	Unknown	3976	4153	637	+	.	ID="RND-5_FAMILY-792";Tend="722";Tstart="544";shortTE="F";uid="24b915fc-c0fb-415d-bc3f-3e1db259bd13"
NW_007392094.1	RepeatMasker	Unknown	671	895	1951	+	.	ID="RND-1_FAMILY-507";Tend="1396";Tstart="1172";shortTE="F";uid="062de0d2-836c-4c62-8e48-29fe6aeb3c26"
NW_007392094.1	RepeatMasker	Unknown	1481	2060	627	+	.	ID="RND-6_FAMILY-24729";Tend="1203";Tstart="673";shortTE="F";uid="2f6a90c6-a39b-4d3c-b376-546b23f932ea"
NW_007392094.1	RepeatMasker	Unknown	2972	3172	1754	-	.	ID="RND-6_FAMILY-62244";Tend="1109";Tstart="909";shortTE="F";uid="66e1272d-1a61-4227-b40d-7b1edb1e449d"
NW_007392094.1	RepeatMasker	LINE/L1-Tx1	2844	2973	689	-	.	ID="RND-4_FAMILY-112";Tend="1798";Tstart="1660";shortTE="F";uid="80b06aeb-8d61-4d29-a2b2-7bc89c9eaab3"
NW_007392094.1	RepeatMasker	Unknown	3218	3360	579	-	.	ID="RND-1_FAMILY-605";Tend="1028";Tstart="893";shortTE="F";uid="dd15d6b2-b356-4912-a56d-7fadbb50f4f5"
NW_007523989.1	RepeatMasker	Unknown	94	226	1033	+	.	ID="RND-1_FAMILY-52";Tend="1068";Tstart="923";shortTE="F";uid="e69df190-c39e-4198-b42b-7b521c5bc286"
NW_007523992.1	RepeatMasker	DNA/Sola-2	1	226	1724	-	.	ID="RND-1_FAMILY-95";Tend="1535";Tstart="1300";shortTE="F";uid="d4ba56db-2f2a-4a1a-85f6-8ef29bb14f2e"
NW_007524000.1	RepeatMasker	DNA/P	1	226	1981	-	.	ID="RND-5_FAMILY-7514";Tend="1347";Tstart="1122";shortTE="F";uid="a1af6eb7-bffc-4121-9dea-61dbc111b6c4"
NW_007524002.1	RepeatMasker	Unknown	1	135	1002	-	.	ID="RND-5_FAMILY-987";Tend="1186";Tstart="1052";shortTE="F";uid="2888db3d-a847-48e3-ab1a-9e2334b29727"
NW_007524004.1	RepeatMasker	Unknown	1	226	1815	+	.	ID="RND-1_FAMILY-846";Tend="365";Tstart="140";shortTE="F";uid="ad45dc56-a4a4-46cb-8dd9-568ae13d835a"
NW_007524008.1	RepeatMasker	DNA/hAT-Charlie	1	226	1770	-	.	ID="RND-1_FAMILY-419";Tend="1462";Tstart="1243";shortTE="F";uid="082ecb6b-c436-47f5-9568-1f06cdd3f0a3"
NW_007392096.1	RepeatMasker	RC/Helitron	650	757	824	+	.	ID="RND-6_FAMILY-8282";Tend="968";Tstart="860";shortTE="F";uid="fad7f4df-6226-4105-8ff6-abde0d8f05b1"
NW_007524014.1	RepeatMasker	LINE/L2	122	226	719	-	.	ID="RND-6_FAMILY-26913";Tend="1963";Tstart="1868";shortTE="F";uid="9c921ac9-b2ee-4bef-a479-5a391212a34b"
NW_007524015.1	RepeatMasker	Unknown	94	226	1086	-	.	ID="RND-5_FAMILY-8766";Tend="1153";Tstart="1019";shortTE="F";uid="16c67ad1-5a60-49cd-889c-854493be3e90"
NW_007524016.1	RepeatMasker	LINE/L2	1	226	513	-	.	ID="RND-5_FAMILY-1119";Tend="922";Tstart="697";shortTE="F";uid="e1ce11c2-69aa-458b-aa4f-b9b4c8647a19"
NW_007524017.1	RepeatMasker	LINE/RTE-X	3	225	611	-	.	ID="RND-6_FAMILY-3133";Tend="243";Tstart="29";shortTE="F";uid="b4656b5a-1d80-42d6-bb5a-d0b961d9419c"
NW_007524019.1	RepeatMasker	LINE/CR1	1	136	951	-	.	ID="RND-6_FAMILY-16925";Tend="565";Tstart="433";shortTE="F";uid="ec6263ff-6852-4957-9e20-8529975c6971"
NW_007524020.1	RepeatMasker	Unknown	116	221	499	+	.	ID="RND-1_FAMILY-0";Tend="545";Tstart="437";shortTE="F";uid="57e7a2a3-053d-4667-a4ff-097d8b72522f"
NW_007524020.1	RepeatMasker	SINE/ID	3	123	735	-	.	ID="RND-1_FAMILY-4";Tend="743";Tstart="623";shortTE="F";uid="e48c8d62-7775-477b-afec-f5d47149b2c7"
NW_007524022.1	RepeatMasker	Unknown	1	226	1874	-	.	ID="RND-4_FAMILY-611";Tend="1496";Tstart="1259";shortTE="F";uid="0204a11c-910f-41b7-bb41-5557cf13de64"
NW_007392098.1	RepeatMasker	Unknown	365	469	674	+	.	ID="RND-6_FAMILY-2666";Tend="1749";Tstart="1649";shortTE="F";uid="d91f40bd-34f0-4dd2-a190-910063d2e60b"
NW_007524029.1	RepeatMasker	Unknown	1	226	1846	+	.	ID="RND-6_FAMILY-12407";Tend="1317";Tstart="1092";shortTE="F";uid="456d764c-1a7f-4edc-a92f-007f1ea375cb"
NW_007524031.1	RepeatMasker	LINE/L1	10	225	948	+	.	ID="RND-6_FAMILY-1224";Tend="888";Tstart="673";shortTE="F";uid="d8cb6633-09d3-42bc-8001-3a91a12b07d6"
NW_007524033.1	RepeatMasker	Unknown	88	200	486	+	.	ID="RND-1_FAMILY-212";Tend="913";Tstart="805";shortTE="F";uid="5a8309f5-c219-4035-850f-16f8e5b958df"
NW_007524035.1	RepeatMasker	DNA/hAT-Tag1	1	226	1821	-	.	ID="RND-6_FAMILY-18130";Tend="1059";Tstart="803";shortTE="F";uid="05a21cd8-cad1-4ed3-ad7b-e3f001d16067"
NW_007524038.1	RepeatMasker	Unknown	23	162	885	-	.	ID="RND-5_FAMILY-1000";Tend="902";Tstart="772";shortTE="F";uid="2b4bf32c-1939-472f-93c8-1ed9d8395811"
NW_007378905.1	RepeatMasker	Unknown	3101	3329	620	+	.	ID="RND-6_FAMILY-45419";Tend="1384";Tstart="1310";shortTE="F";uid="e77a81d2-bb1f-421f-b277-23f003e05759"
NW_007378905.1	RepeatMasker	Unknown	51340	51675	1832	+	.	ID="RND-1_FAMILY-668";Tend="1191";Tstart="882";shortTE="F";uid="06712f3f-0d89-4f14-aabf-2be35e02c137"
NW_007378905.1	RepeatMasker	Unknown	62479	62581	662	+	.	ID="RND-6_FAMILY-164";Tend="1090";Tstart="988";shortTE="F";uid="232ecdaf-e4a6-4319-a670-9b26e8317f34"
NW_007378905.1	RepeatMasker	Unknown	66135	66406	917	+	.	ID="RND-1_FAMILY-166";TEgroup="ctg_1466%7CRND-1_FAMILY-166%7C1";Tend="941";Tstart="789";shortTE="F";uid="6f1e048c-dc56-4658-ab02-1ce361a992ed"
NW_007378905.1	RepeatMasker	SINE/ID	17107	17326	1370	+	.	ID="RND-1_FAMILY-6";Tend="1315";Tstart="1093";shortTE="F";uid="355ffc36-a367-4f10-bc9e-dbe63f4cc571"
NW_007378905.1	RepeatMasker	Unknown	55446	55615	807	+	.	ID="RND-6_FAMILY-1666";Tend="1025";Tstart="811";shortTE="F";uid="2cf24442-4f05-4ab1-b92e-671796957995"
NW_007378905.1	RepeatMasker	Unknown	11513	11619	755	+	.	ID="RND-1_FAMILY-206";Tend="976";Tstart="868";shortTE="F";uid="14d3c0a0-834a-491f-8b4c-86850c6d1cc3"
NW_007378905.1	RepeatMasker	RC/Helitron	45325	45462	745	+	.	ID="HELITRON-N19_LMI";Tend="1106";Tstart="972";shortTE="F";uid="086d36b6-defb-4259-989d-3d2479bfedec"
NW_007378905.1	RepeatMasker	Unknown	65067	65210	1119	+	.	ID="RND-6_FAMILY-29318";Tend="1299";Tstart="1159";shortTE="F";uid="1a1df43d-9de0-4442-93c6-479f5732a22f"
NW_007378905.1	RepeatMasker	DNA/Maverick	22069	22509	551	+	.	ID="RND-6_FAMILY-12032";TEgroup="ctg_1466%7CRND-6_FAMILY-12032%7C1";Tend="998";Tstart="639";shortTE="F";uid="9bd69cd5-5f64-44d6-bbab-2f929db505f4"
NW_007378905.1	RepeatMasker	Unknown	14574	14880	1872	+	.	ID="RND-6_FAMILY-44247";Tend="1477";Tstart="1023";shortTE="F";uid="bec96716-74f9-46c7-8ada-d33df6be8e6d"
NW_007378905.1	RepeatMasker	SINE/ID	6657	6814	624	+	.	ID="RND-1_FAMILY-16";Tend="981";Tstart="858";shortTE="F";uid="7d6022be-1aa2-45d4-a5bd-e8a48502bd84"
NW_007378905.1	RepeatMasker	SINE/ID	29205	29321	548	+	.	ID="RND-1_FAMILY-6";Tend="1315";Tstart="1199";shortTE="F";uid="4e114602-dd92-48ed-98b2-055211cba13d"
NW_007378905.1	RepeatMasker	Unknown	17789	17911	937	+	.	ID="RND-6_FAMILY-44247";Tend="794";Tstart="672";shortTE="F";uid="f65e9fed-220a-4cbf-8f49-cf3678fe50c3"
NW_007378905.1	RepeatMasker	SINE/ID	70486	70700	1090	+	.	ID="RND-1_FAMILY-16";Tend="1072";Tstart="867";shortTE="F";uid="3b95279a-6d3d-46f2-8ff8-7a03b84b1134"
NW_007378905.1	RepeatMasker	Unknown	14018	14572	3084	+	.	ID="RND-5_FAMILY-3163";Tend="1225";Tstart="803";shortTE="F";uid="d610ec1a-dcf1-4f63-a993-893e5d2f20aa"
NW_007378905.1	RepeatMasker	Unknown	10648	10905	2110	+	.	ID="RND-6_FAMILY-47864";Tend="1659";Tstart="1402";shortTE="F";uid="d9dedf60-ff16-439d-91f5-3b179bfe9786"
NW_007378905.1	RepeatMasker	DNA/hAT-Charlie	37813	37965	986	+	.	ID="RND-1_FAMILY-734";Tend="1101";Tstart="960";shortTE="F";uid="78db60b8-2a70-482c-a761-ebc9d58b6ef9"
NW_007378905.1	RepeatMasker	Unknown	15697	15805	495	+	.	ID="RND-1_FAMILY-253";Tend="919";Tstart="809";shortTE="F";uid="ddb85c12-d9e4-4091-af89-97205fb0dbf0"
NW_007378905.1	RepeatMasker	SINE/ID	45211	45359	731	+	.	ID="RND-1_FAMILY-13";Tend="1885";Tstart="1731";shortTE="F";uid="f22644cf-88c1-4881-aae7-ff1fdaa60ddc"
NW_007378905.1	RepeatMasker	LINE/RTE-BovB	67842	68077	1426	+	.	ID="RND-6_FAMILY-4311";Tend="660";Tstart="416";shortTE="F";uid="4fb1c9cc-45f5-4c7f-975a-0baf9a115ec8"
NW_007378905.1	RepeatMasker	SINE/tRNA-RTE	75528	75659	1093	+	.	ID="RND-1_FAMILY-88";Tend="1040";Tstart="909";shortTE="F";uid="1819a2f0-ccdd-49e9-a09d-fd72f4d6a0eb"
NW_007378905.1	RepeatMasker	SINE/tRNA-RTE	38991	39108	402	+	.	ID="RND-1_FAMILY-88";Tend="1413";Tstart="1274";shortTE="F";uid="193f3d77-294e-4c8e-96fe-41cc999e31db"
NW_007378905.1	RepeatMasker	Unknown	33311	34130	6500	+	.	ID="RND-5_FAMILY-278";Tend="1718";Tstart="912";shortTE="F";uid="2b34f47f-290d-4a69-b569-1e30a4b73a0d"
NW_007378905.1	RepeatMasker	LINE/RTE-BovB	54015	54172	874	+	.	ID="RND-6_FAMILY-4311";Tend="619";Tstart="465";shortTE="F";uid="f1164ebe-a9cc-4230-86ef-34bcd0b8bd33"
NW_007378905.1	RepeatMasker	Unknown	53326	53430	632	+	.	ID="RND-6_FAMILY-164";Tend="1090";Tstart="988";shortTE="F";uid="a2d1483b-ad8b-4463-8c60-604fafe37629"
NW_007378905.1	RepeatMasker	Unknown	2722	3024	2188	+	.	ID="RND-1_FAMILY-131";Tend="1119";Tstart="822";shortTE="F";uid="8b256865-e506-4d14-9b0a-f607808e6444"
NW_007378905.1	RepeatMasker	Unknown	48382	48506	456	+	.	ID="RND-1_FAMILY-27";Tend="854";Tstart="723";shortTE="F";uid="d7488931-6f2d-49c8-b5ce-afc1d402b28b"
NW_007378905.1	RepeatMasker	SINE/5S	5050	5152	457	+	.	ID="RND-1_FAMILY-103";Tend="801";Tstart="679";shortTE="F";uid="2d4b0a22-2cee-45ca-9bfe-bc4a9a7235cb"
NW_007378905.1	RepeatMasker	Unknown	71109	71235	497	+	.	ID="RND-1_FAMILY-70";Tend="1039";Tstart="917";shortTE="F";uid="2e501e5a-1a1d-4108-9149-eabe0eea5296"
NW_007378905.1	RepeatMasker	Unknown	57405	57530	806	+	.	ID="RND-1_FAMILY-668";Tend="1191";Tstart="1068";shortTE="F";uid="f226b0b2-5d99-4646-9e82-825a221cb961"
NW_007378905.1	RepeatMasker	Unknown	74478	74709	764	+	.	ID="RND-1_FAMILY-65";Tend="1140";Tstart="923";shortTE="F";uid="17f82320-20e8-4eae-bf61-7af9fc574ee3"
NW_007378905.1	RepeatMasker	Unknown	22608	22775	545	+	.	ID="RND-1_FAMILY-256";Tend="794";Tstart="654";shortTE="F";uid="7f510bd4-594b-4f89-9166-4750d24c10fc"
NW_007378905.1	RepeatMasker	Unknown	60021	60122	556	+	.	ID="RND-5_FAMILY-666";Tend="736";Tstart="634";shortTE="F";uid="5346a281-a16d-4ef6-8b80-4625c6925363"
NW_007378905.1	RepeatMasker	Unknown	46561	46685	834	+	.	ID="RND-1_FAMILY-212";Tend="861";Tstart="741";shortTE="F";uid="2a839aa8-4eed-471e-95f2-fb40afc33a0c"
NW_007378905.1	RepeatMasker	Unknown	42110	42312	790	+	.	ID="RND-6_FAMILY-18128";Tend="1095";Tstart="901";shortTE="F";uid="290edf13-9807-4446-8e3e-37700ea5904d"
NW_007378905.1	RepeatMasker	SINE/ID	50282	50480	908	+	.	ID="RND-1_FAMILY-5";Tend="1761";Tstart="1544";shortTE="F";uid="edbc8bf5-52c0-42fb-a5fc-0458cfc21cbc"
NW_007378905.1	RepeatMasker	SINE/ID	35405	35521	548	+	.	ID="RND-1_FAMILY-6";Tend="1315";Tstart="1199";shortTE="F";uid="82f39d4c-4d9c-43f7-8006-a09f3ca3d9a9"
NW_007378905.1	RepeatMasker	Unknown	61661	61762	454	+	.	ID="RND-1_FAMILY-388";Tend="729";Tstart="619";shortTE="F";uid="6831b490-a809-4963-a800-dd94ce2e6915"
NW_007378905.1	RepeatMasker	RC/Helitron	30927	31053	726	+	.	ID="HELITRON-N19_LMI";Tend="1106";Tstart="977";shortTE="F";uid="76fee08f-abcd-4b12-911f-260469ed9f16"
NW_007378905.1	RepeatMasker	Satellite	5340	5763	694	+	.	ID="RND-5_FAMILY-1961";Tend="1421";Tstart="1004";shortTE="F";uid="a6c5d597-6d3a-4e96-9120-5f2893264430"
NW_007378905.1	RepeatMasker	Unknown	11912	12163	1872	+	.	ID="RND-6_FAMILY-44247";Tend="1261";Tstart="1023";shortTE="F";uid="8cc2a8f4-8fcd-4efb-b76f-607dd662de65"
NW_007378905.1	RepeatMasker	Unknown	15855	15968	544	+	.	ID="RND-1_FAMILY-70";Tend="1033";Tstart="918";shortTE="F";uid="7c1d334d-9072-4934-b1b3-63fac7dc0914"
NW_007378905.1	RepeatMasker	SINE/tRNA-RTE	65271	65721	1476	+	.	ID="RND-1_FAMILY-22";TEgroup="ctg_1466%7CRND-1_FAMILY-22%7C1";Tend="1554";Tstart="1255";shortTE="F";uid="02b17c8e-900b-43f8-8969-f0b2caf1f7f9"
NW_007378905.1	RepeatMasker	Unknown	19455	19610	887	-	.	ID="RND-1_FAMILY-73";Tend="909";Tstart="759";shortTE="F";uid="64b9c8bf-b66e-4bdb-90bb-86894da8cd8c"
NW_007378905.1	RepeatMasker	Unknown	52941	53338	2495	-	.	ID="RND-1_FAMILY-129";Tend="1162";Tstart="784";shortTE="F";uid="a0f05f15-141f-4559-bcb9-57a1f6ee3787"
NW_007378905.1	RepeatMasker	Unknown	65495	65640	895	-	.	ID="RND-6_FAMILY-427";Tend="1017";Tstart="886";shortTE="F";uid="f32b12b8-e8e8-42b5-b118-05cbfae44f91"
NW_007378905.1	RepeatMasker	Unknown	14464	14573	1768	-	.	ID="RND-6_FAMILY-12407";Tend="1221";Tstart="832";shortTE="F";uid="55eb90dd-80f9-4429-a4d7-37af71bc41d8"
NW_007378905.1	RepeatMasker	Unknown	69610	69864	2055	-	.	ID="RND-1_FAMILY-297";Tend="1002";Tstart="751";shortTE="F";uid="052f3983-c403-45be-a892-f9b46d03c964"
NW_007378905.1	RepeatMasker	SINE/ID	29020	29181	944	-	.	ID="RND-1_FAMILY-16";Tend="1072";Tstart="903";shortTE="F";uid="bfc3b7b1-c476-4508-a8c0-93ffa1b68ecf"
NW_007378905.1	RepeatMasker	Satellite	76216	76402	1375	-	.	ID="RND-6_FAMILY-2981";Tend="1320";Tstart="1142";shortTE="F";uid="a68d7192-356f-4ab2-bed8-b116f8995c7a"
NW_007378905.1	RepeatMasker	RC/Helitron	66434	66570	542	-	.	ID="RND-6_FAMILY-9017";Tend="894";Tstart="764";shortTE="F";uid="459f6fcc-f095-4d81-8a2b-80da8d23662e"
NW_007378905.1	RepeatMasker	RC/Helitron	29658	29781	1004	-	.	ID="RND-1_FAMILY-118";Tend="1487";Tstart="1362";shortTE="F";uid="8ba2beb3-e713-4d69-a487-b9b29f779727"
NW_007378905.1	RepeatMasker	DNA/PIF-Harbinger	17198	17334	728	-	.	ID="RND-1_FAMILY-258";Tend="800";Tstart="571";shortTE="F";uid="5d9e184a-23f7-4bf1-aa8c-e307343f3d69"
NW_007378905.1	RepeatMasker	Unknown	5905	6126	1425	-	.	ID="RND-1_FAMILY-123";Tend="923";Tstart="697";shortTE="F";uid="19da9465-aa8d-483c-bbf3-b561f5dd46ed"
NW_007378905.1	RepeatMasker	Unknown	53883	54001	772	-	.	ID="RND-1_FAMILY-70";Tend="1041";Tstart="917";shortTE="F";uid="688c75cb-2b90-4fff-a829-3ed40fe669d1"
NW_007378905.1	RepeatMasker	LINE/CRE	19277	19387	552	-	.	ID="RND-1_FAMILY-607";Tend="1377";Tstart="1272";shortTE="F";uid="1e047296-b6df-46c7-975b-b30ba21f26c4"
NW_007378905.1	RepeatMasker	Unknown	13585	13716	985	-	.	ID="RND-6_FAMILY-2666";Tend="1740";Tstart="1610";shortTE="F";uid="18fa41d7-f738-4183-a478-5b001d63aaaf"
NW_007378905.1	RepeatMasker	LTR/Gypsy	65970	66111	774	-	.	ID="RND-1_FAMILY-104";Tend="933";Tstart="791";shortTE="F";uid="0007c3f3-cf5b-4e54-87e6-623b7dbc51c8"
NW_007378905.1	RepeatMasker	Unknown	39814	40069	1191	-	.	ID="RND-5_FAMILY-5241";Tend="899";Tstart="664";shortTE="F";uid="9a573ce1-6352-426c-9e3f-80456759b8cf"
NW_007378905.1	RepeatMasker	SINE/tRNA-RTE	35845	36161	2131	-	.	ID="RND-1_FAMILY-100";Tend="1050";Tstart="736";shortTE="F";uid="8961cee7-474a-4bcf-9783-d566a4f7f263"
NW_007378905.1	RepeatMasker	LINE/RTE-BovB	11399	11514	422	-	.	ID="RND-6_FAMILY-23152";Tend="747";Tstart="636";shortTE="F";uid="7c1a550b-837c-4d76-8f89-be40aa3dfb94"
NW_007378905.1	RepeatMasker	Unknown	8708	9090	452	-	.	ID="RND-6_FAMILY-431";Tend="1347";Tstart="968";shortTE="F";uid="799aaba9-6d73-4bfa-8b47-60b61d72d2d4"
NW_007378905.1	RepeatMasker	Unknown	3744	4012	2028	-	.	ID="RND-1_FAMILY-844";TEgroup="ctg_1466%7CRND-1_FAMILY-844%7C1";Tend="1083";Tstart="815";shortTE="F";uid="a2773efe-bb2b-4745-a0d3-2731d549e4da"
NW_007378905.1	RepeatMasker	Unknown	18451	18557	670	-	.	ID="RND-1_FAMILY-136";Tend="1004";Tstart="900";shortTE="F";uid="77c8658b-24af-4144-b1f4-4d208f758ef2"
NW_007378905.1	RepeatMasker	SINE/tRNA-RTE	18605	18783	1000	-	.	ID="RND-1_FAMILY-88";Tend="1076";Tstart="908";shortTE="F";uid="ffc5dac9-2970-49ed-b163-5a7429bffc7e"
NW_007378905.1	RepeatMasker	DNA/Maverick	34780	34901	666	-	.	ID="RND-1_FAMILY-84";Tend="906";Tstart="786";shortTE="F";uid="c7171f32-f494-4167-b95f-f870563d53ff"
NW_007378905.1	RepeatMasker	Unknown	50888	51145	1747	-	.	ID="RND-1_FAMILY-637";Tend="1065";Tstart="813";shortTE="F";uid="d426de6c-e61f-46ba-aae0-ea604a62460a"
NW_007378905.1	RepeatMasker	Unknown	66662	67153	658	-	.	ID="RND-6_FAMILY-12407";Tend="1416";Tstart="666";shortTE="F";uid="914e5526-1b29-49c7-9000-b7fbd2b80128"
NW_007378905.1	RepeatMasker	SINE/tRNA-RTE	10163	10364	716	-	.	ID="RND-1_FAMILY-88";Tend="1398";Tstart="1198";shortTE="F";uid="af3d5ddd-5c05-4a41-9a1b-2db5c1e2ca34"
NW_007378905.1	RepeatMasker	Unknown	64836	65065	906	-	.	ID="RND-6_FAMILY-3384";Tend="1885";Tstart="1670";shortTE="F";uid="7a5d0c6e-6fbd-47a0-8c27-2e43f6affced"
NW_007378905.1	RepeatMasker	LINE/I	49442	49675	1791	-	.	ID="RND-6_FAMILY-3115";Tend="728";Tstart="493";shortTE="F";uid="9bbc7cfc-eb67-4573-82ee-2837fd2b78fb"
NW_007378905.1	RepeatMasker	SINE/tRNA-Core	66164	66377	569	-	.	ID="RND-1_FAMILY-87";TEgroup="ctg_1466%7CRND-1_FAMILY-87%7C1";Tend="1835";Tstart="1705";shortTE="F";uid="37b680b5-f43a-4b99-9301-a205d05ac077"
NW_007378905.1	RepeatMasker	Unknown	61804	62491	402	-	.	ID="RND-5_FAMILY-2144";TEgroup="ctg_1466%7CRND-5_FAMILY-2144%7C1";Tend="1388";Tstart="903";shortTE="T";uid="a541e28d-069c-42d4-b8cf-77b85d23b574"
NW_007378905.1	RepeatMasker	SINE/ID	35220	35381	944	-	.	ID="RND-1_FAMILY-16";Tend="1072";Tstart="903";shortTE="F";uid="d37308b7-69f2-4146-8420-6ef8458584ea"
NW_007378905.1	RepeatMasker	SINE/tRNA-RTE	26602	26912	2454	-	.	ID="RND-1_FAMILY-100";Tend="1040";Tstart="736";shortTE="F";uid="6c5cc02c-4be2-467c-9782-fe679e342650"
NW_007378905.1	RepeatMasker	DNA/Sola-2	6380	6595	1420	-	.	ID="RND-1_FAMILY-789";Tend="914";Tstart="700";shortTE="F";uid="e9cdbac6-abc7-4f9c-9141-3ea543ecdf0e"
NW_007378905.1	RepeatMasker	RC/Helitron	9649	9762	614	-	.	ID="HELITRON-N19_LMI";Tend="117";Tstart="3";shortTE="F";uid="e70fb2e5-ba33-4ff5-aa20-d9486ab703b5"
NW_007378905.1	RepeatMasker	Unknown	68595	69121	3463	-	.	ID="RND-6_FAMILY-12407";Tend="1414";Tstart="877";shortTE="F";uid="72c09aed-8a2b-426c-8d36-f642e02ae6e8"
NW_007378905.1	RepeatMasker	LINE/L1-Tx1	17335	17450	730	-	.	ID="RND-4_FAMILY-112";Tend="1791";Tstart="1676";shortTE="F";uid="ac9f1095-682d-4518-bda6-6683bd8fb64e"
NW_007378905.1	RepeatMasker	Unknown	52326	52660	783	-	.	ID="RND-1_FAMILY-637";TEgroup="ctg_1466%7CRND-1_FAMILY-637%7C1";Tend="1065";Tstart="811";shortTE="F";uid="c3cb8cbb-eee0-466b-8049-44b3b3dce422"
NW_007378905.1	RepeatMasker	LINE/L1-Tx1	64365	64676	1481	-	.	ID="RND-4_FAMILY-112";Tend="1897";Tstart="1532";shortTE="F";uid="906640f3-78ae-4f5a-8c28-b0d7a159539f"
NW_007378905.1	RepeatMasker	SINE/B4	15197	15414	680	-	.	ID="RND-5_FAMILY-761";Tend="965";Tstart="758";shortTE="F";uid="21e8fe31-0e70-4d06-b940-d5781c6ada52"
NW_007378905.1	RepeatMasker	Unknown	40612	41035	3117	-	.	ID="RND-6_FAMILY-62244";Tend="1112";Tstart="688";shortTE="F";uid="457d0a05-a7f9-4f78-9015-df1f162565c2"
NW_007378905.1	RepeatMasker	Unknown	7094	7567	3853	-	.	ID="RND-1_FAMILY-136";Tend="1369";Tstart="901";shortTE="F";uid="884b1898-d4d9-4388-91ec-0a0054462beb"
NW_007378905.1	RepeatMasker	DNA/Maverick	28580	28701	666	-	.	ID="RND-1_FAMILY-84";Tend="906";Tstart="786";shortTE="F";uid="819d5ad3-2758-4038-a731-87cf689b2494"
NW_007378905.1	RepeatMasker	DNA/hAT-hATm	57809	58707	7211	-	.	ID="RND-6_FAMILY-23";Tend="1880";Tstart="939";shortTE="F";uid="f909bf44-cf2e-46c6-8f31-8157c4cf4bd9"
NW_007378905.1	RepeatMasker	Unknown	71265	71687	2900	-	.	ID="RND-1_FAMILY-130";Tend="1559";Tstart="1121";shortTE="F";uid="c248663c-5d90-4e04-bc9b-daa2b52facfc"
NW_007378905.1	RepeatMasker	Unknown	41484	41690	1029	-	.	ID="RND-6_FAMILY-3384";Tend="1867";Tstart="1673";shortTE="F";uid="ecc16519-d8ed-4452-b790-57558aaae555"
NW_007378905.1	RepeatMasker	SINE/tRNA-RTE	28177	28408	1671	-	.	ID="RND-1_FAMILY-100";Tend="1040";Tstart="813";shortTE="F";uid="081d9a08-8f7b-44c1-a56f-fda36c9e05c9"
NW_007378905.1	RepeatMasker	LINE/L1-Tx1	629	732	483	-	.	ID="RND-4_FAMILY-112";Tend="1809";Tstart="1710";shortTE="F";uid="eb4f0e0e-3d07-4c8b-bfe9-285e73bc64a2"
NW_007378905.1	RepeatMasker	DNA/Maverick	75209	75483	1349	-	.	ID="RND-1_FAMILY-84";Tend="1082";Tstart="785";shortTE="F";uid="80223b9b-4146-4c96-9f10-70c0a1f294b4"
NW_007378905.1	RepeatMasker	Unknown	67797	68047	661	-	.	ID="RND-1_FAMILY-314";Tend="600";Tstart="358";shortTE="F";uid="b3ba88e4-9087-4306-83b0-0f73fbae12e6"
NW_007378905.1	RepeatMasker	SINE/ID	45573	46232	869	-	.	ID="RND-1_FAMILY-16";Tend="1547";Tstart="914";shortTE="F";uid="c1697a71-709f-49f5-a02a-2644174d515d"
NW_007378905.1	RepeatMasker	Unknown	50634	50764	863	-	.	ID="RND-1_FAMILY-139";Tend="844";Tstart="722";shortTE="F";uid="75466eae-231a-449a-814e-0d9f2a6655a1"
NW_007378905.1	RepeatMasker	Unknown	44272	44395	691	-	.	ID="RND-1_FAMILY-390";Tend="1634";Tstart="1511";shortTE="F";uid="5ac9cea2-1555-47b7-a9f5-f2c3d502babf"
NW_007524040.1	RepeatMasker	LINE/Dong-R4	1	226	1893	-	.	ID="RND-6_FAMILY-4907";Tend="319";Tstart="97";shortTE="F";uid="6fd7cfe0-e1b8-4839-8652-3155e733284d"
NW_007524046.1	RepeatMasker	Unknown	1	226	2041	-	.	ID="RND-1_FAMILY-575";Tend="1522";Tstart="1297";shortTE="F";uid="e6e945c7-3994-4697-95e6-2bf2a6304481"
NW_007524047.1	RepeatMasker	Unknown	1	226	1966	+	.	ID="RND-6_FAMILY-454";Tend="1299";Tstart="1074";shortTE="F";uid="5b5a02de-e3c0-4882-a35b-8ce7fbb0cb92"
NW_007392100.1	RepeatMasker	SINE/tRNA-RTE	1084	1217	1104	+	.	ID="RND-1_FAMILY-111";Tend="981";Tstart="838";shortTE="F";uid="5226da31-ba71-42e6-8555-b33cc349559b"
NW_007524058.1	RepeatMasker	Unknown	1	224	1126	+	.	ID="RND-6_FAMILY-3718";TEgroup="ctg_146619%7CRND-6_FAMILY-3718%7C1";Tend="1187";Tstart="1027";shortTE="F";uid="48111672-56f8-4ab6-bb01-028dd8995606"
NW_007392101.1	RepeatMasker	Unknown	379	831	3127	+	.	ID="RND-6_FAMILY-62244";Tend="1249";Tstart="689";shortTE="F";uid="d9415d3b-01d6-4ba2-b87d-2ecc61eb80b2"
NW_007392101.1	RepeatMasker	Unknown	827	1217	3097	+	.	ID="RND-1_FAMILY-94";Tend="1035";Tstart="653";shortTE="F";uid="361e6b07-c541-478b-bba3-a0ed73963c7e"
NW_007392101.1	RepeatMasker	Unknown	112	242	454	-	.	ID="RND-1_FAMILY-94";TEgroup="ctg_14662%7CRND-1_FAMILY-94%7C1";Tend="1141";Tstart="678";shortTE="T";uid="7d02285a-1526-4aa3-84c7-e9982fcd9c11"
NW_007524059.1	RepeatMasker	Unknown	1	226	2047	-	.	ID="RND-1_FAMILY-486";Tend="1183";Tstart="958";shortTE="F";uid="66d6f134-b93a-4923-b36c-5fbfbdd0a347"
NW_007524062.1	RepeatMasker	SINE/tRNA-Meta	3	145	715	+	.	ID="RND-1_FAMILY-97";Tend="994";Tstart="874";shortTE="F";uid="74e5a61d-3d68-47ca-8904-e485ab911ab8"
NW_007524068.1	RepeatMasker	Unknown	1	152	1333	+	.	ID="RND-6_FAMILY-29386";Tend="974";Tstart="824";shortTE="F";uid="a68b9814-8468-4bb4-ac15-dda02eeb801b"
NW_007524078.1	RepeatMasker	LINE/I	1	226	2045	-	.	ID="RND-6_FAMILY-7956";Tend="226";Tstart="1";shortTE="F";uid="937b62e0-8d59-495a-86f9-9922cc35acd7"
NW_007392103.1	RepeatMasker	Unknown	8	591	3554	-	.	ID="RND-6_FAMILY-45419";Tend="1392";Tstart="875";shortTE="F";uid="c3373f0b-02c9-445e-8a04-038cb423cee5"
NW_007392103.1	RepeatMasker	Unknown	726	1076	2208	-	.	ID="RND-5_FAMILY-2144";Tend="1440";Tstart="1101";shortTE="F";uid="34b013da-2621-4f1a-8acc-f52ef85e15be"
NW_007524082.1	RepeatMasker	Unknown	1	226	2027	+	.	ID="RND-6_FAMILY-4694";Tend="414";Tstart="189";shortTE="F";uid="bf3022e2-f424-4217-a389-422b6d0d658d"
NW_007524086.1	RepeatMasker	Unknown	1	130	914	+	.	ID="RND-6_FAMILY-47864";Tend="1922";Tstart="1793";shortTE="F";uid="b792ff00-feb0-40da-91d5-776a5482b85a"
NW_007524103.1	RepeatMasker	Unknown	1	107	907	+	.	ID="RND-1_FAMILY-256";Tend="861";Tstart="755";shortTE="F";uid="50c03eac-1c77-4736-b681-055287d2632c"
NW_007524104.1	RepeatMasker	Unknown	1	226	1945	-	.	ID="RND-5_FAMILY-3163";Tend="1057";Tstart="833";shortTE="F";uid="178b9dbf-af15-4299-ac18-7825eb88ad23"
NW_007524108.1	RepeatMasker	Unknown	1	135	1023	+	.	ID="RND-6_FAMILY-2472";Tend="607";Tstart="477";shortTE="F";uid="2409c872-f2e2-41c8-bca6-d58b31581008"
NW_007392106.1	RepeatMasker	Unknown	254	525	1715	+	.	ID="RND-1_FAMILY-275";Tend="1062";Tstart="770";shortTE="F";uid="96547ece-c16f-4cc8-9dc9-0732148704ea"
NW_007524110.1	RepeatMasker	Unknown	77	226	1208	-	.	ID="RND-1_FAMILY-129";Tend="1400";Tstart="1253";shortTE="F";uid="075177ab-0ae7-407e-8ff8-f65ba60c5e57"
NW_007524111.1	RepeatMasker	Unknown	74	226	1134	-	.	ID="RND-5_FAMILY-2144";Tend="1537";Tstart="1372";shortTE="F";uid="03661cff-c86b-4af5-aab7-eefd1aef51cb"
NW_007392107.1	RepeatMasker	SINE/tRNA-Meta	425	562	1183	+	.	ID="RND-1_FAMILY-97";Tend="994";Tstart="857";shortTE="F";uid="6cca2c57-02a8-40b2-b675-441a87340b01"
NW_007524120.1	RepeatMasker	Unknown	1	226	1920	-	.	ID="RND-6_FAMILY-6470";Tend="1127";Tstart="902";shortTE="F";uid="0846aa2d-999d-438d-8f4b-15f4e6273fd0"
NW_007524121.1	RepeatMasker	Unknown	1	194	1406	-	.	ID="RND-6_FAMILY-45419";Tend="855";Tstart="668";shortTE="F";uid="a2387a95-90cb-49d4-a11e-42c987cb6a1b"
NW_007392108.1	RepeatMasker	Unknown	168	762	5013	+	.	ID="RND-5_FAMILY-3163";Tend="1396";Tstart="803";shortTE="F";uid="7d6cb93a-f1c1-4194-943e-4a15bedece0d"
NW_007378906.1	RepeatMasker	LINE/RTE-BovB	17221	17421	1345	+	.	ID="RND-6_FAMILY-4311";Tend="592";Tstart="395";shortTE="F";uid="fe785b92-814e-4d89-a12b-8a39fbbfcd4f"
NW_007378906.1	RepeatMasker	RC/Helitron	62907	63250	2169	+	.	ID="RND-6_FAMILY-9380";Tend="1054";Tstart="678";shortTE="F";uid="03ae2a74-b406-4a71-9dbc-a4e249742ee0"
NW_007378906.1	RepeatMasker	SINE/ID	10233	10409	1077	+	.	ID="RND-1_FAMILY-5";Tend="1717";Tstart="1526";shortTE="F";uid="4eff24b5-c450-454a-a1d0-19fd62119def"
NW_007378906.1	RepeatMasker	DNA	18194	18568	3412	+	.	ID="RND-6_FAMILY-1029";Tend="1102";Tstart="728";shortTE="F";uid="904b6fea-7e98-4587-a860-6f00b408c758"
NW_007378906.1	RepeatMasker	Unknown	1305	1464	890	+	.	ID="RND-1_FAMILY-52";Tend="1116";Tstart="957";shortTE="F";uid="6718a883-d595-4d58-b007-150d08794c6c"
NW_007378906.1	RepeatMasker	Unknown	39848	40364	4498	+	.	ID="RND-6_FAMILY-6916";Tend="1551";Tstart="1042";shortTE="F";uid="e5b39a46-4efe-496f-a0c4-53b16947ee2a"
NW_007378906.1	RepeatMasker	LINE/RTE-BovB	15435	15635	1345	+	.	ID="RND-6_FAMILY-4311";Tend="592";Tstart="395";shortTE="F";uid="97a322b9-0914-4d9e-9abe-bf20edf7abe0"
NW_007378906.1	RepeatMasker	Unknown	51969	52177	938	+	.	ID="RND-1_FAMILY-52";Tend="1112";Tstart="913";shortTE="F";uid="a2e3ddfb-604c-46f7-bd71-2c35d0e9918b"
NW_007378906.1	RepeatMasker	LTR/Gypsy	47838	47949	401	+	.	ID="GYPSY-10_CFL-I";Tend="1312";Tstart="1209";shortTE="F";uid="20966260-f808-4230-8416-4e1a8b96cb74"
NW_007378906.1	RepeatMasker	Unknown	56132	56340	938	+	.	ID="RND-1_FAMILY-52";Tend="1112";Tstart="913";shortTE="F";uid="1bb1e217-2636-4458-b82f-6b1d44d5fc9d"
NW_007378906.1	RepeatMasker	Unknown	76807	76925	948	+	.	ID="RND-1_FAMILY-195";Tend="1293";Tstart="1170";shortTE="F";uid="5efb6356-0104-4dd5-8af1-557ac3d2831c"
NW_007378906.1	RepeatMasker	LINE/I	76931	77674	922	+	.	ID="INGI-2_LMI";Tend="794";Tstart="40";shortTE="F";uid="70fda1ba-a173-47c3-aace-4d8a2d0b7a56"
NW_007378906.1	RepeatMasker	SINE/ID	19476	19635	600	+	.	ID="RND-6_FAMILY-766";Tend="1873";Tstart="1690";shortTE="F";uid="baa1bcbe-cca1-462a-a406-25d1f6820cbf"
NW_007378906.1	RepeatMasker	Unknown	45871	46002	1061	+	.	ID="RND-6_FAMILY-14541";Tend="134";Tstart="1";shortTE="F";uid="41aaa27d-bde1-4990-8a9b-fd07cef237f1"
NW_007378906.1	RepeatMasker	SINE/ID	14676	14852	1077	+	.	ID="RND-1_FAMILY-5";Tend="1717";Tstart="1526";shortTE="F";uid="fec74d8c-12e0-4a4f-b61a-167b89056d3d"
NW_007378906.1	RepeatMasker	RC/Helitron	68964	69310	2646	+	.	ID="RND-1_FAMILY-437";Tend="1178";Tstart="825";shortTE="F";uid="ee460216-b67f-4845-b72e-0fed1357a2aa"
NW_007378906.1	RepeatMasker	DNA/TcMar-Mariner	19739	20012	817	+	.	ID="RND-6_FAMILY-2933";Tend="488";Tstart="181";shortTE="F";uid="6597fa63-b34f-412e-add0-0af6a27516d5"
NW_007378906.1	RepeatMasker	Unknown	44531	45498	4207	+	.	ID="RND-5_FAMILY-629";Tend="1843";Tstart="906";shortTE="F";uid="cebbbe48-fbd2-4abd-af3c-468fea4285c0"
NW_007378906.1	RepeatMasker	SINE/ID	12379	12607	1110	+	.	ID="RND-1_FAMILY-9";Tend="1007";Tstart="775";shortTE="F";uid="df89edd8-76e6-4b87-9193-70550cecc751"
NW_007378906.1	RepeatMasker	RC/Helitron	49894	50049	410	+	.	ID="RND-1_FAMILY-277";Tend="1341";Tstart="1177";shortTE="F";uid="d0dc9eed-f1a1-4e91-9248-7e31f53afdcd"
NW_007378906.1	RepeatMasker	Unknown	68528	68652	571	+	.	ID="RND-6_FAMILY-8031";Tend="965";Tstart="840";shortTE="F";uid="84f84a2b-09b4-48ae-b5aa-9f49eea5feab"
NW_007378906.1	RepeatMasker	LINE/I	73855	73997	706	+	.	ID="RND-6_FAMILY-1755";Tend="1135";Tstart="1004";shortTE="F";uid="0e455799-7207-4d49-95b1-0f412bb49757"
NW_007378906.1	RepeatMasker	Unknown	22132	22252	949	+	.	ID="RND-1_FAMILY-433";Tend="769";Tstart="645";shortTE="F";uid="cd069953-c542-46c1-9f31-246fb1ae02d4"
NW_007378906.1	RepeatMasker	Unknown	25777	25904	414	+	.	ID="RND-6_FAMILY-20204";Tend="1147";Tstart="1000";shortTE="F";uid="a9e8536b-ce50-4a75-b355-ecb1d323751e"
NW_007378906.1	RepeatMasker	Unknown	34542	34669	414	+	.	ID="RND-6_FAMILY-20204";Tend="1147";Tstart="1000";shortTE="F";uid="611caecb-dc2d-429d-b3d3-c0a9f4b0f580"
NW_007378906.1	RepeatMasker	LINE/RTE-BovB	42654	42761	681	+	.	ID="RND-6_FAMILY-54328";Tend="1027";Tstart="907";shortTE="F";uid="1c73a27c-d4da-4903-bf73-f57f858d1588"
NW_007378906.1	RepeatMasker	SINE/tRNA-RTE	76585	76802	1734	+	.	ID="RND-1_FAMILY-88";Tend="1088";Tstart="871";shortTE="F";uid="731cb485-7eec-4286-9ef7-6c84a6ee7c94"
NW_007378906.1	RepeatMasker	Unknown	31499	32258	4718	+	.	ID="RND-1_FAMILY-131";Tend="1193";Tstart="416";shortTE="F";uid="c0d039fa-f9f6-4a19-90fa-416ec741066e"
NW_007378906.1	RepeatMasker	SINE/ID	11600	11972	1310	-	.	ID="RND-1_FAMILY-4";Tend="1814";Tstart="1446";shortTE="F";uid="91c8824b-8d5c-4c83-9a00-bea71c2e9376"
NW_007378906.1	RepeatMasker	SINE/B4	36096	36279	1319	-	.	ID="RND-5_FAMILY-761";Tend="985";Tstart="769";shortTE="F";uid="01dde735-eb19-4bc3-9b3f-dfbfe67798e9"
NW_007378906.1	RepeatMasker	Unknown	69358	69469	607	-	.	ID="RND-1_FAMILY-70";Tend="1039";Tstart="928";shortTE="F";uid="11606973-532c-4b04-ac92-d88a7c9da7bd"
NW_007378906.1	RepeatMasker	Unknown	46477	47498	4339	-	.	ID="RND-5_FAMILY-221";Tend="1884";Tstart="859";shortTE="F";uid="fd1415be-0b1b-426e-908c-581f01cdb5e0"
NW_007378906.1	RepeatMasker	Unknown	72362	72565	1277	-	.	ID="RND-6_FAMILY-1666";Tend="1003";Tstart="812";shortTE="F";uid="aad1f458-d95d-4591-930e-4bd089a90078"
NW_007378906.1	RepeatMasker	Unknown	18029	18191	651	-	.	ID="RND-5_FAMILY-2844";Tend="373";Tstart="207";shortTE="F";uid="9a1db9bb-c8bc-4eae-95cc-aa763c032d4c"
NW_007378906.1	RepeatMasker	Unknown	26210	27147	5061	-	.	ID="RND-1_FAMILY-312";Tend="1463";Tstart="432";shortTE="F";uid="07c57ae1-453f-42bd-bffa-570c2361e0c4"
NW_007378906.1	RepeatMasker	Unknown	69993	70100	408	-	.	ID="RND-1_FAMILY-253";Tend="941";Tstart="814";shortTE="F";uid="c2db6b3d-af74-4ad3-ba63-f07233c6ec1f"
NW_007378906.1	RepeatMasker	SINE/tRNA-RTE	13295	13649	2300	-	.	ID="RND-1_FAMILY-100";Tend="1035";Tstart="724";shortTE="F";uid="06252630-671f-4ea5-9eea-0f5286eb2403"
NW_007378906.1	RepeatMasker	DNA/Maverick	12593	12923	1907	-	.	ID="RND-1_FAMILY-84";Tend="1090";Tstart="759";shortTE="F";uid="0ba4d265-2705-4517-83ea-d1745041cbdd"
NW_007378906.1	RepeatMasker	Unknown	25729	25886	767	-	.	ID="RND-6_FAMILY-1666";Tend="978";Tstart="807";shortTE="F";uid="2746312f-fe5c-4426-af15-0c4b2f5c2ef7"
NW_007378906.1	RepeatMasker	Unknown	3892	4005	466	-	.	ID="RND-1_FAMILY-70";Tend="1052";Tstart="915";shortTE="F";uid="b009f9bc-c7e1-495b-9be9-d358068e0c74"
NW_007378906.1	RepeatMasker	Unknown	34475	34651	880	-	.	ID="RND-6_FAMILY-1666";Tend="997";Tstart="807";shortTE="F";uid="6a0b0688-ea5e-4b63-9a5a-b195ea4bcc10"
NW_007378906.1	RepeatMasker	SINE/ID	13561	13829	637	-	.	ID="RND-1_FAMILY-28";Tend="1020";Tstart="861";shortTE="F";uid="e634cc01-d155-4e2e-acb0-bf47a6302ec7"
NW_007378906.1	RepeatMasker	RC/Helitron	70663	70861	691	-	.	ID="RND-1_FAMILY-277";Tend="1313";Tstart="1093";shortTE="F";uid="27ad0886-cfb1-4ac4-b628-74292c74f8ba"
NW_007378906.1	RepeatMasker	Unknown	72972	73204	1776	-	.	ID="RND-1_FAMILY-195";Tend="1408";Tstart="1170";shortTE="F";uid="666aff34-89d3-4f5a-84aa-889c76721c7f"
NW_007378906.1	RepeatMasker	LINE/I-Jockey	19209	19349	433	-	.	ID="RND-5_FAMILY-2907";Tend="1060";Tstart="908";shortTE="F";uid="d084cf65-c37e-41ec-a5d1-4bedc571c4b4"
NW_007378906.1	RepeatMasker	Unknown	16390	16564	820	-	.	ID="RND-5_FAMILY-2844";Tend="373";Tstart="208";shortTE="F";uid="b21c6356-b3c3-476d-808a-33807587286a"
NW_007392109.1	RepeatMasker	SINE/ID	458	1164	1001	+	.	ID="RND-1_FAMILY-4";TEgroup="ctg_14670%7CRND-1_FAMILY-4%7C1";Tend="951";Tstart="669";shortTE="F";uid="6143aa35-13d2-4bc7-8aa1-23a64d05c9c6"
NW_007524141.1	RepeatMasker	LINE/RTE-BovB	1	146	1180	-	.	ID="RND-6_FAMILY-4311";Tend="616";Tstart="471";shortTE="F";uid="eb0b20f8-9832-4c80-8eba-34961678de89"
NW_007524146.1	RepeatMasker	Unknown	107	225	551	-	.	ID="RND-1_FAMILY-195";Tend="1169";Tstart="1047";shortTE="F";uid="4cb65faf-45b5-4451-aafe-8777acd92f71"
NW_007392110.1	RepeatMasker	Unknown	1	132	1042	+	.	ID="RND-6_FAMILY-30900";Tend="1251";Tstart="1116";shortTE="F";uid="8fc0d0e4-aa58-4eae-ba9e-f4ac3e9b81b9"
NW_007392110.1	RepeatMasker	LTR/Gypsy	411	524	405	-	.	ID="RND-1_FAMILY-60";Tend="1123";Tstart="1019";shortTE="F";uid="8acd3c33-7e69-480b-a25e-e04ba0a4b23b"
NW_007392110.1	RepeatMasker	Unknown	536	727	1102	-	.	ID="RND-1_FAMILY-52";Tend="1132";Tstart="924";shortTE="F";uid="dcdb6091-718c-4462-bd90-a868533af75c"
NW_007524153.1	RepeatMasker	Unknown	1	161	1134	-	.	ID="RND-1_FAMILY-166";Tend="932";Tstart="779";shortTE="F";uid="15a9b544-ba93-42fd-b9d4-85887a003e39"
NW_007524158.1	RepeatMasker	SINE/tRNA-RTE	1	148	1152	+	.	ID="RND-6_FAMILY-31686";Tend="1279";Tstart="1138";shortTE="F";uid="7fd8558c-b467-43b2-9b87-8e9e681e94a6"
NW_007524159.1	RepeatMasker	DNA/Crypton-I	110	225	457	+	.	ID="RND-5_FAMILY-277";Tend="229";Tstart="114";shortTE="F";uid="f46bc39e-d486-48d9-8d2b-9c3b9d8d374d"
NW_007524164.1	RepeatMasker	DNA/Academ-1	3	225	1621	-	.	ID="RND-6_FAMILY-734";Tend="2765";Tstart="2543";shortTE="F";uid="1c76ee1d-537b-4f1c-9e4c-6166be48a32c"
NW_007524165.1	RepeatMasker	Unknown	43	225	1199	-	.	ID="RND-1_FAMILY-129";Tend="1406";Tstart="1253";shortTE="F";uid="6498ee64-aece-4b22-a01e-9c1052015e70"
NW_007524168.1	RepeatMasker	Unknown	73	225	972	+	.	ID="RND-5_FAMILY-214";Tend="1002";Tstart="853";shortTE="F";uid="fc9bfb60-b0f2-42e0-9d05-caac6c74ebdf"
NW_007524169.1	RepeatMasker	Unknown	1	113	1025	-	.	ID="RND-1_FAMILY-130";Tend="1081";Tstart="969";shortTE="F";uid="cddbd188-9f15-46ce-a7af-6116074d316c"
NW_007524171.1	RepeatMasker	Satellite	37	220	755	-	.	ID="RND-1_FAMILY-51";Tend="152";Tstart="1";shortTE="F";uid="39d87f06-fe69-4d41-9c48-bb1bbede02f6"
NW_007524173.1	RepeatMasker	DNA/TcMar-Tc1	1	225	1793	-	.	ID="RND-1_FAMILY-366";Tend="1107";Tstart="873";shortTE="F";uid="be864486-626b-46d4-95b5-ffa11572ecb7"
NW_007524175.1	RepeatMasker	DNA/hAT-Blackjack	1	225	1733	+	.	ID="RND-1_FAMILY-83";Tend="1635";Tstart="1410";shortTE="F";uid="17e95158-54d5-4712-a124-a01418f0063c"
NW_007524178.1	RepeatMasker	Unknown	1	156	1155	+	.	ID="RND-1_FAMILY-129";Tend="1376";Tstart="1221";shortTE="F";uid="1b2faa0a-83d3-41d6-9daf-d6c3c926faaf"
NW_007392113.1	RepeatMasker	Unknown	14	223	1064	+	.	ID="RND-1_FAMILY-227";Tend="1168";Tstart="908";shortTE="F";uid="e5fe8481-80db-4ada-a921-900b9c74bece"
NW_007392113.1	RepeatMasker	Unknown	332	548	1643	+	.	ID="RND-5_FAMILY-5178";Tend="1007";Tstart="801";shortTE="F";uid="dc5d5b20-c30c-4ffe-81c0-84365b603ae6"
NW_007524182.1	RepeatMasker	Unknown	1	225	1634	+	.	ID="RND-6_FAMILY-3760";Tend="936";Tstart="720";shortTE="F";uid="1829043c-31b2-4d96-9a07-41f12fefca7e"
NW_007392114.1	RepeatMasker	Unknown	283	394	406	+	.	ID="RND-1_FAMILY-195";Tend="1475";Tstart="1366";shortTE="F";uid="47532e7b-f9b7-4aab-a252-85fd01cea0c2"
NW_007392114.1	RepeatMasker	Unknown	1	111	672	-	.	ID="RND-5_FAMILY-5474";Tend="692";Tstart="570";shortTE="F";uid="46c7173d-320e-45a3-ba49-9efd7a7e4d87"
NW_007524190.1	RepeatMasker	Unknown	3	184	1277	+	.	ID="RND-1_FAMILY-106";Tend="1118";Tstart="940";shortTE="F";uid="271d01b0-d7f2-454d-b109-aa2867199e90"
NW_007524192.1	RepeatMasker	Unknown	1	225	1939	-	.	ID="RND-5_FAMILY-1426";Tend="682";Tstart="458";shortTE="F";uid="7d0269f7-71a7-4442-bfe2-2f5426c4d338"
NW_007392115.1	RepeatMasker	LINE/I	985	1160	929	+	.	ID="RND-5_FAMILY-2097";Tend="1255";Tstart="1080";shortTE="F";uid="fb6206bf-dc50-42d1-a9a8-c2fbc4042bae"
NW_007392115.1	RepeatMasker	SINE/5S	143	304	1187	-	.	ID="RND-1_FAMILY-103";Tend="849";Tstart="684";shortTE="F";uid="2100e1d8-8f0b-4e0c-858a-8166bd4bfa0f"
NW_007524201.1	RepeatMasker	Unknown	83	218	835	-	.	ID="RND-5_FAMILY-4152";Tend="1448";Tstart="1326";shortTE="F";uid="fd203a6d-f2ad-4d5a-a986-20dae8ce3725"
NW_007524206.1	RepeatMasker	Unknown	1	225	1932	-	.	ID="RND-1_FAMILY-575";Tend="902";Tstart="681";shortTE="F";uid="5135c00b-d50b-4e67-88a5-5098182b140e"
NW_007524207.1	RepeatMasker	Unknown	1	151	1192	+	.	ID="RND-1_FAMILY-206";Tend="986";Tstart="834";shortTE="F";uid="87acce3b-3fb0-41cf-ab88-86626e1827db"
NW_007524208.1	RepeatMasker	Unknown	100	225	525	+	.	ID="RND-1_FAMILY-52";Tend="1234";Tstart="1107";shortTE="F";uid="a89b0cd9-3c82-47d8-9eec-888450aab300"
NW_007392116.1	RepeatMasker	LINE/Dong-R4	163	1199	558	-	.	ID="R4-1_PH";Tend="3412";Tstart="2397";shortTE="F";uid="dd4f94cf-faa7-41bf-923e-f137b4a41ec8"
NW_007524213.1	RepeatMasker	LTR/Gypsy	1	197	479	+	.	ID="GYPSY-22_LH-I";Tend="3659";Tstart="3463";shortTE="F";uid="5f656281-b2d0-4efa-a6eb-f01a80914a86"
NW_007524214.1	RepeatMasker	SINE/tRNA-RTE	1	187	1597	+	.	ID="RND-1_FAMILY-79";Tend="1995";Tstart="1809";shortTE="F";uid="1306cb93-0065-405c-a7da-9adf6b4d32c7"
NW_007524217.1	RepeatMasker	Unknown	1	225	1948	+	.	ID="RND-1_FAMILY-93";Tend="1383";Tstart="1159";shortTE="F";uid="44c2252e-64b0-4d9a-bcaf-97c017e16823"
NW_007524218.1	RepeatMasker	Unknown	1	224	1195	-	.	ID="RND-6_FAMILY-1833";Tend="1322";Tstart="1027";shortTE="F";uid="64926fec-119f-4d0e-9c97-e4d819301393"
NW_007392117.1	RepeatMasker	Unknown	56	1058	4074	-	.	ID="RND-5_FAMILY-1546";Tend="1205";Tstart="199";shortTE="F";uid="f2770d0a-3824-4120-905e-c8a7e90249e0"
NW_007524219.1	RepeatMasker	LTR/Gypsy	25	225	479	-	.	ID="GYPSY-38_NVI-I";Tend="5368";Tstart="5168";shortTE="F";uid="de0ed159-1508-454b-b258-730757ad8a7b"
NW_007524221.1	RepeatMasker	Unknown	39	225	1205	-	.	ID="RND-1_FAMILY-65";Tend="1125";Tstart="946";shortTE="F";uid="e71c1419-c150-457d-ab61-2f822dd5c2b1"
NW_007524224.1	RepeatMasker	LTR/Gypsy	16	225	1872	-	.	ID="RND-6_FAMILY-8772";Tend="320";Tstart="116";shortTE="F";uid="aef9264b-4643-4d27-94eb-55399501802b"
NW_007524228.1	RepeatMasker	DNA/TcMar-Tc1	4	225	739	+	.	ID="RND-1_FAMILY-627";TEgroup="ctg_146789%7CRND-1_FAMILY-627%7C1";Tend="1242";Tstart="939";shortTE="T";uid="16e26d3c-e6af-4940-8ed5-3bc7ae7fc733"
NW_007392118.1	RepeatMasker	DNA/hAT-Charlie	680	853	930	+	.	ID="RND-4_FAMILY-1112";Tend="1058";Tstart="803";shortTE="F";uid="de4a1284-2c35-4915-8837-5a362f35c6fa"
NW_007392118.1	RepeatMasker	DNA/hAT-Charlie	571	874	931	-	.	ID="RND-6_FAMILY-3808";TEgroup="ctg_14679%7CRND-6_FAMILY-3808%7C1";Tend="1557";Tstart="865";shortTE="F";uid="f4ac6be2-ea2c-42ed-acaa-7b041a78e6b3"
NW_007524229.1	RepeatMasker	Unknown	1	225	1900	+	.	ID="RND-6_FAMILY-4643";Tend="1788";Tstart="1563";shortTE="F";uid="625959be-fdc3-4f75-af5a-5b0ca51b6c34"
NW_007524230.1	RepeatMasker	Unknown	1	105	942	-	.	ID="RND-1_FAMILY-52";Tend="1028";Tstart="924";shortTE="F";uid="e97908d7-98fc-4502-a027-8fc9a1d56451"
NW_007524232.1	RepeatMasker	LTR/Gypsy	2	222	579	+	.	ID="RND-6_FAMILY-6203";Tend="395";Tstart="172";shortTE="F";uid="21467b1a-8cc9-45fc-9de6-12f5e813e863"
NW_007524234.1	RepeatMasker	Unknown	1	225	1920	-	.	ID="RND-1_FAMILY-93";Tend="1404";Tstart="1173";shortTE="F";uid="00c4e96b-9338-4cc9-9beb-2c63600bebf2"
NW_007524237.1	RepeatMasker	LINE/L2	1	225	1755	+	.	ID="RND-6_FAMILY-6537";Tend="298";Tstart="86";shortTE="F";uid="56feabd5-5aed-49dd-9ef5-0a9d58e89a7f"
NW_007378907.1	RepeatMasker	Unknown	10214	10380	1024	+	.	ID="RND-6_FAMILY-6204";Tend="1354";Tstart="1183";shortTE="F";uid="913aec3c-1d92-4d4f-9135-ca21b817f8a7"
NW_007378907.1	RepeatMasker	Unknown	36506	36981	3415	+	.	ID="RND-5_FAMILY-94";Tend="1386";Tstart="884";shortTE="F";uid="d78dae5e-16eb-47c6-9cad-feee2c616475"
NW_007378907.1	RepeatMasker	DNA/hAT-hATm	59732	60083	479	+	.	ID="rnd-6_family-23";Tend="974";Tstart="755";shortTE="F";uid="ad810281-f283-488f-ab28-22324767970d"
NW_007378907.1	RepeatMasker	SINE/tRNA-Deu	28633	28784	939	+	.	ID="RND-1_FAMILY-54";Tend="945";Tstart="807";shortTE="F";uid="3c927d52-0628-4e1a-9871-4cc9b6e19ea9"
NW_007378907.1	RepeatMasker	Satellite	49007	49122	819	+	.	ID="RND-1_FAMILY-51";Tend="1036";Tstart="921";shortTE="F";uid="bec11f4c-9f16-430b-a180-83f25de1d309"
NW_007378907.1	RepeatMasker	Unknown	42032	42147	706	+	.	ID="RND-5_FAMILY-3298";Tend="1032";Tstart="920";shortTE="F";uid="ce1750d3-66d1-4215-8d1f-857c5fb2b880"
NW_007378907.1	RepeatMasker	DNA/Maverick	62255	62389	645	+	.	ID="RND-1_FAMILY-185";Tend="801";Tstart="672";shortTE="F";uid="1a9fda07-950f-4a42-9626-8d2baa3a4614"
NW_007378907.1	RepeatMasker	Unknown	1919	2094	1431	+	.	ID="RND-5_FAMILY-3163";Tend="1104";Tstart="928";shortTE="F";uid="45d0d189-8b58-4c14-8071-c648b18d6af3"
NW_007378907.1	RepeatMasker	Unknown	44225	44423	1474	+	.	ID="RND-5_FAMILY-94";Tend="1074";Tstart="884";shortTE="F";uid="aba26189-72d7-4a4e-8aff-4d1b0d295dce"
NW_007378907.1	RepeatMasker	Unknown	5925	6095	1231	+	.	ID="RND-6_FAMILY-20204";Tend="1676";Tstart="1507";shortTE="F";uid="d36b6d19-f1b9-40e4-ad13-4830c01c2d66"
NW_007378907.1	RepeatMasker	Unknown	50951	51226	2325	+	.	ID="RND-5_FAMILY-94";Tend="1159";Tstart="884";shortTE="F";uid="e9230d79-1799-4ba0-b2f7-eb18d8ff4fdc"
NW_007378907.1	RepeatMasker	Unknown	4981	5184	1593	+	.	ID="RND-1_FAMILY-65";Tend="1125";Tstart="922";shortTE="F";uid="b262aedf-55a0-402b-a4c7-7f150cb39afb"
NW_007378907.1	RepeatMasker	Unknown	57401	57571	958	+	.	ID="RND-1_FAMILY-127";Tend="1101";Tstart="940";shortTE="F";uid="2771af18-b5c1-4170-a1b4-f05b84f3ef11"
NW_007378907.1	RepeatMasker	SINE/tRNA-Core	65920	66082	483	+	.	ID="RND-1_FAMILY-72";Tend="1111";Tstart="966";shortTE="F";uid="cf5247c0-7d4b-4073-8943-52a7aa4ef02b"
NW_007378907.1	RepeatMasker	Unknown	728	835	416	+	.	ID="RND-1_FAMILY-70";Tend="1043";Tstart="915";shortTE="F";uid="e80164df-ea61-4a40-84f0-8a4bd97deb26"
NW_007378907.1	RepeatMasker	DNA/Maverick	68180	68705	478	+	.	ID="RND-6_FAMILY-12032";Tend="1014";Tstart="559";shortTE="F";uid="e7dbaaeb-5d0a-4a9d-8e82-2e5b2455fe29"
NW_007378907.1	RepeatMasker	SINE/ID	40272	40464	630	+	.	ID="RND-1_FAMILY-15";Tend="879";Tstart="661";shortTE="F";uid="08c6b049-e7e8-45ee-b30a-e60db8d3eb17"
NW_007378907.1	RepeatMasker	Unknown	64871	65016	891	+	.	ID="RND-1_FAMILY-127";Tend="1101";Tstart="955";shortTE="F";uid="6cd75091-091b-4f14-b620-49a83398ff66"
NW_007378907.1	RepeatMasker	Unknown	11557	11731	965	+	.	ID="RND-6_FAMILY-6204";Tend="1354";Tstart="1183";shortTE="F";uid="d6c9d039-0961-4ab1-9132-edb58ffae6f3"
NW_007378907.1	RepeatMasker	LINE/I-Jockey	41814	42002	1185	+	.	ID="RND-6_FAMILY-17814";Tend="1148";Tstart="959";shortTE="F";uid="b70dd467-301f-45fe-9467-b2d906653f03"
NW_007378907.1	RepeatMasker	Unknown	41229	41654	1025	+	.	ID="RND-5_FAMILY-3298";TEgroup="ctg_1468%7CRND-5_FAMILY-3298%7C1";Tend="1032";Tstart="836";shortTE="F";uid="3bc7bbd8-24f2-43f0-9b2c-d83b7e454c30"
NW_007378907.1	RepeatMasker	Unknown	55443	55621	784	+	.	ID="RND-1_FAMILY-127";Tend="1101";Tstart="940";shortTE="F";uid="00242443-7cc7-4ab4-9a64-7fef8c3b2eab"
NW_007378907.1	RepeatMasker	SINE/tRNA-RTE	38346	38471	439	+	.	ID="RND-6_FAMILY-31686";Tend="1277";Tstart="1112";shortTE="F";uid="a763012d-a0cc-4088-ae30-569295ee5e52"
NW_007378907.1	RepeatMasker	Unknown	71589	71814	1202	+	.	ID="RND-5_FAMILY-3563";Tend="1089";Tstart="879";shortTE="F";uid="dec33fb2-cd2e-4cc4-a38b-fe6240f647f9"
NW_007378907.1	RepeatMasker	SINE/tRNA-RTE	45792	45917	439	+	.	ID="RND-6_FAMILY-31686";Tend="1277";Tstart="1112";shortTE="F";uid="a78b0ede-3c97-4e27-a1be-a42752234a5c"
NW_007378907.1	RepeatMasker	Unknown	16531	16652	500	+	.	ID="RND-6_FAMILY-1998";Tend="904";Tstart="768";shortTE="F";uid="945401e7-87ef-4841-b203-06ba2765d18b"
NW_007378907.1	RepeatMasker	Unknown	59136	59315	1540	+	.	ID="RND-1_FAMILY-65";Tend="1101";Tstart="922";shortTE="F";uid="5d68e10c-b750-4c9c-a6e3-bba7b4e0f6fe"
NW_007378907.1	RepeatMasker	SINE/tRNA-Meta	21494	21650	1251	+	.	ID="RND-1_FAMILY-97";Tend="990";Tstart="834";shortTE="F";uid="81e22f00-030e-42e2-92bd-d9b840322870"
NW_007378907.1	RepeatMasker	Unknown	41001	41173	1255	+	.	ID="RND-1_FAMILY-61";Tend="1022";Tstart="847";shortTE="F";uid="18b8dc45-9597-4427-9653-b777d55f7263"
NW_007378907.1	RepeatMasker	SINE/tRNA-RTE	53267	53385	429	+	.	ID="RND-6_FAMILY-31686";Tend="1268";Tstart="1112";shortTE="F";uid="57f67408-8102-49a2-8cb6-6e48dc3f0e94"
NW_007378907.1	RepeatMasker	Unknown	25177	25359	1316	+	.	ID="RND-1_FAMILY-129";Tend="1406";Tstart="1216";shortTE="F";uid="a0fdec01-21b0-4747-9c03-cfa442db7352"
NW_007378907.1	RepeatMasker	DNA/hAT	17178	17306	673	-	.	ID="RND-1_FAMILY-307";Tend="619";Tstart="511";shortTE="F";uid="e03c82cd-0a9a-4ed0-ba63-ce021ca42255"
NW_007378907.1	RepeatMasker	DNA/hAT-Charlie	3266	4345	9156	-	.	ID="RND-1_FAMILY-419";Tend="1935";Tstart="856";shortTE="F";uid="7111fdc3-787c-47db-b494-da786b7c3b36"
NW_007378907.1	RepeatMasker	Unknown	57432	57654	1297	-	.	ID="RND-6_FAMILY-6145";Tend="333";Tstart="122";shortTE="F";uid="76aab354-af48-450d-8374-cffee795bb62"
NW_007378907.1	RepeatMasker	Unknown	14908	15403	982	-	.	ID="RND-5_FAMILY-767";TEgroup="ctg_1468%7CRND-5_FAMILY-767%7C1";Tend="1070";Tstart="836";shortTE="F";uid="9e285511-64b8-4737-96ce-301d14220cb0"
NW_007378907.1	RepeatMasker	Unknown	77238	77453	1249	-	.	ID="RND-5_FAMILY-3298";Tend="1072";Tstart="853";shortTE="F";uid="1cecd35c-3585-4254-bf02-5e580622cb7d"
NW_007378907.1	RepeatMasker	DNA/Sola-2	9377	9973	4068	-	.	ID="RND-1_FAMILY-789";Tend="1284";Tstart="700";shortTE="F";uid="7f97a6e7-102c-4a43-8e2e-e36a38bbab5b"
NW_007378907.1	RepeatMasker	LINE/L1-Tx1	49253	50021	6461	-	.	ID="RND-4_FAMILY-112";Tend="1440";Tstart="671";shortTE="F";uid="4fad0fa2-a1f9-4b46-91f4-058927448e09"
NW_007378907.1	RepeatMasker	LINE/RTE-BovB	16324	16437	720	-	.	ID="RND-6_FAMILY-4311";Tend="605";Tstart="500";shortTE="F";uid="59b5959b-37a2-4621-aff6-493812116948"
NW_007378907.1	RepeatMasker	DNA/Maverick	25615	26063	445	-	.	ID="RND-6_FAMILY-12032";Tend="998";Tstart="571";shortTE="F";uid="eb047e0a-1df5-4821-8ddd-e34e3915f1e3"
NW_007378907.1	RepeatMasker	Unknown	48983	49122	766	-	.	ID="RND-1_FAMILY-48";Tend="858";Tstart="690";shortTE="F";uid="24b8b730-ebce-4f58-855c-8afa7040aadc"
NW_007378907.1	RepeatMasker	Unknown	64887	65220	2174	-	.	ID="RND-6_FAMILY-6145";Tend="451";Tstart="120";shortTE="F";uid="3d28f6a8-fa17-4dff-90dd-10689f9414f4"
NW_007378907.1	RepeatMasker	DNA/hAT-Ac	58207	58330	482	-	.	ID="RND-6_FAMILY-7841";Tend="981";Tstart="856";shortTE="F";uid="ac675b27-3600-4afd-a912-042c081cce9d"
NW_007378907.1	RepeatMasker	Unknown	29859	29976	521	-	.	ID="RND-6_FAMILY-427";Tend="1022";Tstart="901";shortTE="F";uid="34096dd0-be20-4bf6-9ece-ab2ecde28ecf"
NW_007378907.1	RepeatMasker	SINE/ID	64607	64754	613	-	.	ID="RND-6_FAMILY-766";Tend="1080";Tstart="954";shortTE="F";uid="7c87d7bb-72e1-464d-ac45-53ce5deb3f65"
NW_007378907.1	RepeatMasker	Unknown	76713	76867	969	-	.	ID="RND-1_FAMILY-48";Tend="860";Tstart="693";shortTE="F";uid="c38812e5-da3b-4554-8550-6be848940fab"
NW_007378907.1	RepeatMasker	SINE/tRNA-Deu	22817	22944	1104	-	.	ID="RND-6_FAMILY-17372";Tend="1164";Tstart="1037";shortTE="F";uid="215aff7d-7233-4c25-ad10-49b70cdf3f5e"
NW_007378907.1	RepeatMasker	LINE/CRE	32140	32260	980	-	.	ID="RND-6_FAMILY-15895";Tend="1133";Tstart="1013";shortTE="F";uid="dbb4c604-d90e-4aff-b546-37cda52d6ff8"
NW_007378907.1	RepeatMasker	Unknown	55469	55765	1800	-	.	ID="RND-6_FAMILY-6145";Tend="412";Tstart="120";shortTE="F";uid="b43b1b83-2c2d-44f6-a972-7b8967373a9c"
NW_007378907.1	RepeatMasker	DNA/hAT-Charlie	17471	17589	993	-	.	ID="RND-1_FAMILY-583";Tend="1044";Tstart="926";shortTE="F";uid="514a8df2-087c-46ee-889b-49dd613f8102"
NW_007378907.1	RepeatMasker	SINE/ID	12080	12286	1210	-	.	ID="RND-1_FAMILY-16";Tend="1071";Tstart="864";shortTE="F";uid="44e7c52f-14f1-4c9d-b837-94fb715e0f15"
NW_007378907.1	RepeatMasker	Unknown	22536	22800	627	-	.	ID="RND-1_FAMILY-281";TEgroup="ctg_1468%7CRND-1_FAMILY-281%7C1";Tend="1140";Tstart="1038";shortTE="T";uid="15a64cdb-dfa1-4652-a70d-1170efaf095c"
NW_007378907.1	RepeatMasker	DNA/hAT-Charlie	56048	56288	1572	-	.	ID="RND-1_FAMILY-495";Tend="1161";Tstart="913";shortTE="F";uid="bb9e995d-2e10-4b4f-abe7-069ef1531664"
NW_007378907.1	RepeatMasker	Unknown	28813	29052	1993	-	.	ID="RND-5_FAMILY-8766";Tend="1139";Tstart="900";shortTE="F";uid="e1d04ee8-fff3-4c6c-bcd5-93b9f5a3ec34"
NW_007378907.1	RepeatMasker	LINE/L1-Tx1	29461	29840	590	-	.	ID="RND-4_FAMILY-112";Tend="1791";Tstart="1303";shortTE="F";uid="1f199b6d-6856-4d36-b1d7-e4b4008eb22b"
NW_007378907.1	RepeatMasker	SINE/ID	55180	55325	512	-	.	ID="RND-6_FAMILY-766";Tend="1080";Tstart="953";shortTE="F";uid="3e3152e4-4515-4031-9ca6-73ca07e7a392"
NW_007378907.1	RepeatMasker	DNA/hAT	17787	17963	923	-	.	ID="RND-1_FAMILY-307";Tend="679";Tstart="511";shortTE="F";uid="5fbaeefb-6f47-4fa1-84ec-9beff2aaf338"
NW_007378907.1	RepeatMasker	Unknown	22945	23255	2042	-	.	ID="RND-1_FAMILY-177";Tend="1741";Tstart="1436";shortTE="F";uid="8e9a3258-babd-4c6f-93d6-475f6e3168c6"
NW_007378907.1	RepeatMasker	Unknown	26531	26810	1598	-	.	ID="RND-5_FAMILY-3298";Tend="1121";Tstart="857";shortTE="F";uid="c90f91ea-2817-4963-84c1-ce9b9595ce63"
NW_007378907.1	RepeatMasker	DNA/hAT	19685	19818	591	-	.	ID="RND-1_FAMILY-307";Tend="619";Tstart="511";shortTE="F";uid="3739c764-0cb1-4a53-b6ae-8644fc2a5618"
NW_007378907.1	RepeatMasker	DNA/Maverick	24586	25046	552	-	.	ID="RND-6_FAMILY-12032";Tend="1000";Tstart="573";shortTE="F";uid="62ad0fc1-3ec2-40fc-9278-693c03988aab"
NW_007378907.1	RepeatMasker	LTR/Gypsy	10720	10877	761	-	.	ID="RND-6_FAMILY-6192";Tend="1793";Tstart="1608";shortTE="F";uid="8451184a-33fd-40b1-91f3-006ac2baabc7"
NW_007378907.1	RepeatMasker	SINE/tRNA-RTE	20084	20354	1558	-	.	ID="RND-6_FAMILY-31686";Tend="1248";Tstart="985";shortTE="F";uid="58f2a9b9-c611-4bee-aac3-2f5dd52c729f"
NW_007378907.1	RepeatMasker	LINE/RTE-BovB	56294	56472	1488	-	.	ID="RND-6_FAMILY-4311";Tend="618";Tstart="439";shortTE="F";uid="6fb0b0c3-636e-498d-a12b-cf9f17344b38"
NW_007378907.1	RepeatMasker	Unknown	13175	13352	1394	-	.	ID="RND-1_FAMILY-354";Tend="763";Tstart="590";shortTE="F";uid="3b82d39b-93c8-4085-9972-41ef9e28e9e5"
NW_007524239.1	RepeatMasker	Unknown	1	225	1827	+	.	ID="RND-6_FAMILY-3775";Tend="633";Tstart="411";shortTE="F";uid="d690e20a-e387-46c5-92f5-26bc4fd657a4"
NW_007524241.1	RepeatMasker	Unknown	74	225	625	+	.	ID="RND-1_FAMILY-575";Tend="1274";Tstart="1101";shortTE="F";uid="b555ed49-1a4d-48b1-a13c-e6d6d21c9094"
NW_007392120.1	RepeatMasker	Unknown	63	290	940	+	.	ID="RND-6_FAMILY-55917";Tend="325";Tstart="105";shortTE="F";uid="f7a9ba5d-011b-4056-8c68-a542339bd196"
NW_007392120.1	RepeatMasker	Unknown	558	737	1413	+	.	ID="RND-5_FAMILY-3298";Tend="1037";Tstart="860";shortTE="F";uid="0f5910c1-b735-45d8-8a28-668df5e42518"
NW_007392120.1	RepeatMasker	Unknown	905	1118	1362	+	.	ID="RND-5_FAMILY-3298";Tend="1080";Tstart="869";shortTE="F";uid="2c07704c-9f1e-4bad-82a2-59b222933ef8"
NW_007392120.1	RepeatMasker	SINE/B4	94	334	1577	-	.	ID="RND-5_FAMILY-761";Tend="983";Tstart="753";shortTE="F";uid="01d5ccca-685a-4684-823b-808537b93abc"
NW_007392120.1	RepeatMasker	Unknown	890	1015	746	-	.	ID="RND-1_FAMILY-404";Tend="2094";Tstart="1970";shortTE="F";uid="7f030d54-b4f4-4b76-a4cf-ae689a6955c3"
NW_007524249.1	RepeatMasker	Unknown	1	159	780	+	.	ID="RND-1_FAMILY-106";Tend="1184";Tstart="976";shortTE="F";uid="a52721cb-635c-48e2-b180-7175a51dcb7c"
NW_007524253.1	RepeatMasker	LINE/RTE-BovB	1	202	1503	-	.	ID="RND-6_FAMILY-4311";Tend="586";Tstart="389";shortTE="F";uid="1fbfb633-2ead-4513-9819-dcf8d1fda338"
NW_007524255.1	RepeatMasker	LINE/I	1	225	402	-	.	ID="RND-1_FAMILY-650";TEgroup="ctg_146816%7CRND-1_FAMILY-650%7C1";Tend="1168";Tstart="1032";shortTE="T";uid="79ec621a-528f-4135-8c30-1c04abb0bd07"
NW_007524256.1	RepeatMasker	Unknown	1	210	1632	+	.	ID="RND-1_FAMILY-427";Tend="902";Tstart="687";shortTE="F";uid="f442c755-c68e-4a99-b5e5-bd7a04cfd184"
NW_007392121.1	RepeatMasker	LINE/I	558	700	494	+	.	ID="RND-1_FAMILY-650";Tend="1167";Tstart="1036";shortTE="F";uid="70f14d9a-8d16-44d6-832a-11aabfd4f178"
NW_007524262.1	RepeatMasker	RC/Helitron	2	225	1778	+	.	ID="RND-1_FAMILY-362";Tend="780";Tstart="555";shortTE="F";uid="f5b8deb3-42cc-4095-99f0-82bdb1f91ef3"
NW_007524263.1	RepeatMasker	DNA/hAT-Blackjack	1	225	1647	-	.	ID="RND-1_FAMILY-83";Tend="1632";Tstart="1408";shortTE="F";uid="ba0e3196-a676-4f36-a63f-0a3b0d8f4172"
NW_007524264.1	RepeatMasker	DNA/hAT-Charlie	1	225	1630	-	.	ID="RND-5_FAMILY-2781";Tend="1173";Tstart="973";shortTE="F";uid="95777e85-94df-4f64-8852-cc745c4977b7"
NW_007524266.1	RepeatMasker	LINE/I	36	225	594	+	.	ID="VINGI-1_BTA";Tend="2497";Tstart="2308";shortTE="F";uid="b3135ac1-d905-4de5-b3af-21382a22be39"
NW_007524267.1	RepeatMasker	SINE/tRNA-Meta	10	117	511	-	.	ID="RND-1_FAMILY-97";Tend="971";Tstart="869";shortTE="F";uid="240c5cec-c127-49d8-9de6-87c0920d41f8"
NW_007392122.1	RepeatMasker	SINE/tRNA-RTE	103	241	718	+	.	ID="RND-1_FAMILY-79";Tend="2009";Tstart="1881";shortTE="F";uid="7f4ab892-6054-4fa5-94e5-84114b5ba0ea"
NW_007392122.1	RepeatMasker	DNA	2	107	785	+	.	ID="RND-6_FAMILY-1029";Tend="941";Tstart="834";shortTE="F";uid="5e432343-1c1f-41d9-bf0d-5ea1cc64b36d"
NW_007524276.1	RepeatMasker	SINE/tRNA-RTE	43	225	504	+	.	ID="RND-5_FAMILY-947";TEgroup="ctg_146837%7CRND-5_FAMILY-947%7C1";Tend="892";Tstart="721";shortTE="T";uid="c4526b38-0e47-4278-8566-5e90b58a4a98"
NW_007524284.1	RepeatMasker	SINE/ID	1	112	407	-	.	ID="RND-1_FAMILY-3";Tend="933";Tstart="813";shortTE="F";uid="87d47099-dda3-4081-b927-670d0f931230"
NW_007524285.1	RepeatMasker	SINE/B4	1	215	1569	-	.	ID="RND-5_FAMILY-761";Tend="965";Tstart="754";shortTE="F";uid="86abcfda-5247-494d-816a-e6e61263c27c"
NW_007524288.1	RepeatMasker	Unknown	3	225	1612	+	.	ID="RND-5_FAMILY-1582";Tend="621";Tstart="397";shortTE="F";uid="7d68e5be-878d-429a-a9e1-94d71b257b4f"
NW_007392124.1	RepeatMasker	Unknown	1715	1849	467	+	.	ID="RND-1_FAMILY-605";Tend="1105";Tstart="967";shortTE="F";uid="67f2119f-dffc-4259-944b-cf4dabcd0843"
NW_007392124.1	RepeatMasker	Unknown	3158	3306	490	+	.	ID="RND-1_FAMILY-605";Tend="1102";Tstart="934";shortTE="F";uid="e2180adf-7876-408c-8a2a-5daa3d1c40c2"
NW_007392124.1	RepeatMasker	SINE/tRNA-RTE	9643	9762	570	-	.	ID="RND-5_FAMILY-620";Tend="1013";Tstart="900";shortTE="F";uid="98969151-3d50-419a-a2d3-1054ba17bb4b"
NW_007392124.1	RepeatMasker	SINE/tRNA-RTE	10404	10522	554	-	.	ID="RND-5_FAMILY-620";Tend="1013";Tstart="899";shortTE="F";uid="85eb0765-c82f-4fe3-99b3-c40e8857e566"
NW_007392124.1	RepeatMasker	Unknown	8189	8360	578	-	.	ID="RND-5_FAMILY-3563";Tend="1086";Tstart="928";shortTE="F";uid="d7502143-354a-47f7-845e-2acc957cf830"
NW_007392124.1	RepeatMasker	Unknown	2243	2414	830	-	.	ID="RND-5_FAMILY-3563";Tend="1079";Tstart="928";shortTE="F";uid="8175ea82-8a70-4070-82c2-c740a9bf245b"
NW_007524289.1	RepeatMasker	DNA/Academ-1	1	224	1969	+	.	ID="RND-6_FAMILY-734";Tend="2174";Tstart="1951";shortTE="F";uid="b1dfce5b-cba1-476d-920e-18c06da8201d"
NW_007524295.1	RepeatMasker	SINE/tRNA-RTE	91	225	1040	+	.	ID="RND-1_FAMILY-100";Tend="848";Tstart="709";shortTE="F";uid="fd3145ac-8715-4882-b666-0f2ad23d4a3b"
NW_007392125.1	RepeatMasker	SINE/5S	291	515	1280	+	.	ID="RND-1_FAMILY-103";Tend="881";Tstart="657";shortTE="F";uid="d51b3ba0-28e7-4789-bea5-94a2701d39c7"
NW_007392125.1	RepeatMasker	Unknown	556	682	713	-	.	ID="RND-1_FAMILY-70";Tend="1033";Tstart="915";shortTE="F";uid="957de9a9-8e3d-4963-b53d-801b41af037f"
NW_007524300.1	RepeatMasker	LINE/RTE-BovB	2	202	446	-	.	ID="RND-6_FAMILY-3743";Tend="1098";Tstart="898";shortTE="F";uid="1bf1335f-2aaa-464b-9fef-d5ed68b00dbe"
NW_007524301.1	RepeatMasker	SINE/tRNA-RTE	1	104	686	+	.	ID="RND-1_FAMILY-89";Tend="1173";Tstart="1070";shortTE="F";uid="c31c07b5-cd95-49ca-8ab0-7ace773ec514"
NW_007524302.1	RepeatMasker	Unknown	1	139	994	-	.	ID="RND-1_FAMILY-469";Tend="920";Tstart="771";shortTE="F";uid="4ab0d07e-1265-484a-b5fb-0934c4a023a8"
NW_007524306.1	RepeatMasker	DNA/Academ-1	1	187	1588	-	.	ID="RND-6_FAMILY-21093";Tend="187";Tstart="1";shortTE="F";uid="e8b2a357-b28c-44a9-b977-b456fee3afe3"
NW_007524308.1	RepeatMasker	DNA/hAT-Blackjack	1	225	1613	+	.	ID="RND-1_FAMILY-91";Tend="1629";Tstart="1405";shortTE="F";uid="db330dd7-8d41-4fec-9bee-66adb7cfde27"
NW_007524309.1	RepeatMasker	LINE/I-Jockey	2	225	1053	+	.	ID="RND-5_FAMILY-1282";Tend="1187";Tstart="964";shortTE="F";uid="529498a8-3446-40f0-8280-d296d2d1b0a8"
NW_007524310.1	RepeatMasker	Unknown	72	225	1087	+	.	ID="RND-6_FAMILY-562";Tend="844";Tstart="667";shortTE="F";uid="ce625710-a928-423d-b255-52662a3dc5e0"
NW_007524312.1	RepeatMasker	Unknown	1	153	1132	+	.	ID="RND-5_FAMILY-2144";Tend="1533";Tstart="1365";shortTE="F";uid="1fb18fc2-1dae-4134-b083-1b20519d0e3d"
NW_007524322.1	RepeatMasker	LINE/L1	2	162	458	-	.	ID="RND-6_FAMILY-1224";Tend="833";Tstart="672";shortTE="F";uid="ad109644-f8dc-4954-8c12-369e8c0d3aac"
NW_007524325.1	RepeatMasker	Unknown	1	225	573	+	.	ID="RND-1_FAMILY-155";TEgroup="ctg_146886%7CRND-1_FAMILY-155%7C1";Tend="1716";Tstart="647";shortTE="T";uid="69086d49-dede-4a94-9253-e9d720d61f29"
NW_007524326.1	RepeatMasker	Unknown	1	225	1990	+	.	ID="RND-1_FAMILY-155";Tend="1221";Tstart="998";shortTE="F";uid="9225df7f-55ff-48bf-8b15-f0a8e20736fe"
NW_007524328.1	RepeatMasker	Unknown	1	225	1828	-	.	ID="RND-5_FAMILY-221";Tend="1402";Tstart="1179";shortTE="F";uid="46a95d46-c06e-42b3-81cb-fcd2fd12a06a"
NW_007392128.1	RepeatMasker	Unknown	9935	10359	3088	+	.	ID="RND-6_FAMILY-62244";Tend="1105";Tstart="688";shortTE="F";uid="44abc589-0317-4d29-b48d-e8f3b1a89cc9"
NW_007392128.1	RepeatMasker	Unknown	970	1204	1097	-	.	ID="RND-6_FAMILY-20204";Tend="1734";Tstart="1496";shortTE="F";uid="aae5fd0c-794e-4e6f-89f7-e0fea28b482d"
NW_007392128.1	RepeatMasker	Unknown	3374	4710	2154	-	.	ID="RND-5_FAMILY-792";Tend="1815";Tstart="534";shortTE="F";uid="1934b4c9-24b8-4fc3-878d-ab324f191e9f"
NW_007392128.1	RepeatMasker	DNA/hAT-Ac	294	497	1007	-	.	ID="RND-6_FAMILY-5641";Tend="864";Tstart="660";shortTE="F";uid="00950eba-6e10-41a5-b90a-510fb55e90cf"
NW_007392128.1	RepeatMasker	Unknown	11020	11131	594	-	.	ID="RND-6_FAMILY-36436";Tend="1127";Tstart="997";shortTE="F";uid="051dea56-03e7-4c55-8bbe-918f44641f2d"
NW_007392128.1	RepeatMasker	Unknown	10373	10592	1778	-	.	ID="RND-1_FAMILY-133";Tend="1105";Tstart="888";shortTE="F";uid="8ccda64e-8164-426f-9418-197a96664397"
NW_007524330.1	RepeatMasker	Unknown	29	150	873	+	.	ID="RND-1_FAMILY-70";Tend="1032";Tstart="917";shortTE="F";uid="13cebc3e-7818-4982-8bc1-81a4513e8834"
NW_007524331.1	RepeatMasker	SINE/tRNA-RTE	69	225	1110	+	.	ID="RND-1_FAMILY-22";Tend="831";Tstart="681";shortTE="F";uid="cee8659b-e0ea-4763-a8db-e88b5dc86ca1"
NW_007524331.1	RepeatMasker	SINE/ID	1	141	738	+	.	ID="RND-1_FAMILY-6";Tend="1365";Tstart="1241";shortTE="F";uid="024cd3d0-fec0-4302-8dd5-6b00b97a7ba1"
NW_007524333.1	RepeatMasker	DNA/hAT-Charlie	1	224	1510	-	.	ID="RND-1_FAMILY-583";Tend="970";Tstart="725";shortTE="F";uid="3ccb23c3-70d5-43fc-95bf-06bed61f2e34"
NW_007524336.1	RepeatMasker	Unknown	1	225	1900	-	.	ID="RND-1_FAMILY-312";Tend="1118";Tstart="894";shortTE="F";uid="2f2782f4-1d00-40fd-b3d7-33766ceadc65"
NW_007524337.1	RepeatMasker	Unknown	82	225	1035	+	.	ID="RND-1_FAMILY-131";Tend="559";Tstart="415";shortTE="F";uid="c28836d4-ba95-4288-bf25-2929f12b6def"
NW_007378908.1	RepeatMasker	Satellite	17151	17283	882	+	.	ID="RND-1_FAMILY-51";Tend="1036";Tstart="891";shortTE="F";uid="a69001d9-de6d-4a1e-875a-276e921a95dd"
NW_007378908.1	RepeatMasker	Unknown	32351	32822	576	+	.	ID="RND-1_FAMILY-613";TEgroup="ctg_1469%7CRND-1_FAMILY-613%7C1";Tend="1285";Tstart="1093";shortTE="F";uid="d9a56c69-ee74-4af8-b3e3-739c42ffbf12"
NW_007378908.1	RepeatMasker	LINE/I	26618	26882	2241	+	.	ID="RND-6_FAMILY-13550";Tend="833";Tstart="569";shortTE="F";uid="a3818bbb-9918-48d9-a1b9-f1e48bc10583"
NW_007378908.1	RepeatMasker	Unknown	13569	13763	696	+	.	ID="RND-1_FAMILY-155";Tend="769";Tstart="600";shortTE="F";uid="5fa5d468-7073-47bc-9794-e902420c29ff"
NW_007378908.1	RepeatMasker	Satellite	11868	12088	1083	+	.	ID="RND-1_FAMILY-51";Tend="1027";Tstart="793";shortTE="F";uid="53b90ad5-f08d-460b-81e7-426b43adaa22"
NW_007378908.1	RepeatMasker	Unknown	59837	59972	889	+	.	ID="RND-1_FAMILY-131";Tend="1211";Tstart="1073";shortTE="F";uid="cef2fceb-d711-41f1-b7bc-8f98cdc882d0"
NW_007378908.1	RepeatMasker	DNA/Maverick	56179	56280	448	+	.	ID="RND-6_FAMILY-579";Tend="1103";Tstart="999";shortTE="F";uid="195b0f1e-00f7-4e19-aa6b-8ed1903d3f75"
NW_007378908.1	RepeatMasker	RC/Helitron	40762	41220	2332	+	.	ID="RND-1_FAMILY-188";Tend="1110";Tstart="728";shortTE="F";uid="2bf1e6be-b132-4ea5-bca4-556bc4265980"
NW_007378908.1	RepeatMasker	Satellite	9790	10034	1124	+	.	ID="RND-1_FAMILY-51";Tend="1036";Tstart="793";shortTE="F";uid="ab6c3827-e221-4c93-aba6-ac989a30ff40"
NW_007378908.1	RepeatMasker	Unknown	50382	50574	651	+	.	ID="RND-6_FAMILY-5387";Tend="792";Tstart="554";shortTE="F";uid="d38f21a5-3120-4fbf-a6e3-d67d274a61f7"
NW_007378908.1	RepeatMasker	RC/Helitron	59634	59827	1301	+	.	ID="RND-1_FAMILY-570";Tend="1065";Tstart="871";shortTE="F";uid="86daec10-84cb-443d-bd39-27e7a88d489e"
NW_007378908.1	RepeatMasker	Unknown	59813	59955	883	-	.	ID="RND-1_FAMILY-190";Tend="833";Tstart="690";shortTE="F";uid="900bba04-37be-42ee-ae90-88ea4ed5a060"
NW_007378908.1	RepeatMasker	DNA/hAT-Blackjack	44462	44587	948	-	.	ID="RND-1_FAMILY-83";Tend="1266";Tstart="1136";shortTE="F";uid="a7421261-b240-4649-a158-db11f079172b"
NW_007378908.1	RepeatMasker	DNA/hAT-Blackjack	50407	50716	2747	-	.	ID="RND-1_FAMILY-91";Tend="1100";Tstart="790";shortTE="F";uid="2a651a43-e896-4ff2-86c4-f0ceb9347306"
NW_007524339.1	RepeatMasker	Unknown	1	150	1271	-	.	ID="RND-5_FAMILY-2305";Tend="234";Tstart="85";shortTE="F";uid="21bc9063-9182-455a-8c46-c374de7a71c4"
NW_007524341.1	RepeatMasker	Unknown	59	225	1357	+	.	ID="RND-6_FAMILY-13234";Tend="889";Tstart="723";shortTE="F";uid="e7e611ec-663d-4d52-91e7-53994d23837e"
NW_007524342.1	RepeatMasker	LINE/RTE-BovB	40	187	476	+	.	ID="RND-6_FAMILY-4311";Tend="561";Tstart="416";shortTE="F";uid="881556bb-4d67-4944-8d33-ea10092049e1"
NW_007524343.1	RepeatMasker	LINE/I	2	222	408	+	.	ID="RND-6_FAMILY-22337";Tend="1310";Tstart="1090";shortTE="F";uid="1c89f701-03d2-46ba-a4de-ac452d86553e"
NW_007524345.1	RepeatMasker	DNA/TcMar-Tc1	1	223	1344	+	.	ID="RND-1_FAMILY-453";TEgroup="ctg_146906%7CRND-1_FAMILY-453%7C1";Tend="1248";Tstart="816";shortTE="F";uid="e9cd424b-f8d5-43dc-90b1-9b55ad2b1f77"
NW_007524350.1	RepeatMasker	Unknown	1	105	868	-	.	ID="RND-1_FAMILY-278";Tend="775";Tstart="671";shortTE="F";uid="85b37c21-c4c7-4119-aae2-67f29f96e3c8"
NW_007524355.1	RepeatMasker	RC/Helitron	1	225	1613	+	.	ID="RND-1_FAMILY-199";Tend="1498";Tstart="1282";shortTE="F";uid="613de03d-924e-4010-89f7-70ed8e531018"
NW_007392131.1	RepeatMasker	SINE/tRNA-Meta	219	377	1252	+	.	ID="RND-1_FAMILY-97";Tend="992";Tstart="832";shortTE="F";uid="b78180d6-1dc5-4f68-aa72-b7bfa9da944b"
NW_007392131.1	RepeatMasker	Unknown	382	512	717	-	.	ID="RND-1_FAMILY-31";Tend="1609";Tstart="1481";shortTE="F";uid="f2966fa7-ac47-48ae-bc1c-e922b2cfc495"
NW_007524364.1	RepeatMasker	DNA/hAT-Blackjack	1	225	1667	+	.	ID="RND-1_FAMILY-83";Tend="1703";Tstart="1467";shortTE="F";uid="60f1a1d1-dd3a-4c8d-a400-b8c2f3d1c7cb"
NW_007524369.1	RepeatMasker	Unknown	68	225	1254	-	.	ID="RND-1_FAMILY-809";Tend="1195";Tstart="1042";shortTE="F";uid="e1b922f1-d853-4d29-9f42-2b2c17fea2da"
NW_007524374.1	RepeatMasker	Unknown	1	225	2043	-	.	ID="RND-6_FAMILY-30900";Tend="1155";Tstart="931";shortTE="F";uid="123392cf-e785-475a-a57a-de340d23aac8"
NW_007392133.1	RepeatMasker	Unknown	86	385	1759	-	.	ID="RND-1_FAMILY-401";Tend="1046";Tstart="725";shortTE="F";uid="528b524b-f197-48cb-ae98-434994d56679"
NW_007524379.1	RepeatMasker	Unknown	1	225	1925	+	.	ID="RND-5_FAMILY-4820";Tend="1270";Tstart="1046";shortTE="F";uid="67dbabbf-44ab-4a76-aeef-280c86f63a88"
NW_007524383.1	RepeatMasker	SINE/B4	1	132	925	-	.	ID="RND-2_FAMILY-91";Tend="992";Tstart="860";shortTE="F";uid="4a5c44f4-a5b4-4f72-8a10-8c254fe1e555"
NW_007524384.1	RepeatMasker	DNA	1	121	718	+	.	ID="RND-1_FAMILY-108";Tend="1891";Tstart="1773";shortTE="F";uid="ee133078-6d79-40a0-bad9-f61a60e8a3ba"
NW_007524390.1	RepeatMasker	Unknown	114	225	1007	+	.	ID="RND-1_FAMILY-486";Tend="853";Tstart="742";shortTE="F";uid="dd8e816e-3226-4ea3-b2e4-9d2c77e6b988"
NW_007524394.1	RepeatMasker	Unknown	2	225	1416	-	.	ID="RND-5_FAMILY-2144";Tend="1454";Tstart="1253";shortTE="F";uid="15aa5acd-649d-4c3e-95cb-03f0f953c3ca"
NW_007392135.1	RepeatMasker	RC/Helitron	991	1121	691	+	.	ID="RND-5_FAMILY-10536";Tend="1288";Tstart="1144";shortTE="F";uid="3b855e79-94f9-4858-93f2-0cd4c6576294"
NW_007524403.1	RepeatMasker	SINE/tRNA-Meta	116	225	974	+	.	ID="RND-1_FAMILY-97";Tend="940";Tstart="831";shortTE="F";uid="747fa569-5d2c-489d-915b-f6193ab6fbb1"
NW_007524405.1	RepeatMasker	Unknown	65	225	582	-	.	ID="RND-1_FAMILY-314";Tend="1499";Tstart="1339";shortTE="F";uid="6eab8a61-47db-4c1c-a0b9-c7d0b3fa8afa"
NW_007524408.1	RepeatMasker	Unknown	1	225	2012	+	.	ID="RND-6_FAMILY-4643";Tend="1420";Tstart="1196";shortTE="F";uid="9454e80f-ad93-421b-a8e9-0e6a1806d03a"
NW_007392136.1	RepeatMasker	Unknown	1	275	2297	+	.	ID="RND-5_FAMILY-2420";Tend="573";Tstart="289";shortTE="F";uid="7d54363f-293e-4d2b-8911-40d9bef06c8f"
NW_007392136.1	RepeatMasker	Unknown	535	808	1870	+	.	ID="RND-5_FAMILY-2420";Tend="806";Tstart="571";shortTE="F";uid="a29e1474-b34c-45f7-a8e8-c51350ed962a"
NW_007524415.1	RepeatMasker	Unknown	1	132	1012	-	.	ID="RND-1_FAMILY-93";Tend="960";Tstart="832";shortTE="F";uid="884c2f10-98d9-4628-9d70-5e9229b40427"
NW_007524416.1	RepeatMasker	SINE/ID	106	225	574	-	.	ID="RND-6_FAMILY-766";Tend="1919";Tstart="1765";shortTE="F";uid="a45b6f47-7418-494c-930a-5fc0d6fea6f6"
NW_007524417.1	RepeatMasker	Unknown	1	109	485	-	.	ID="RND-1_FAMILY-253";Tend="844";Tstart="734";shortTE="F";uid="4f9b13d9-765b-4107-a7f0-6d6fe7a92971"
NW_007524422.1	RepeatMasker	Unknown	104	225	964	+	.	ID="RND-6_FAMILY-6789";Tend="1081";Tstart="960";shortTE="F";uid="20a51869-ace3-46f3-ba2d-52b45f3a1024"
NW_007524423.1	RepeatMasker	Unknown	111	211	657	-	.	ID="RND-5_FAMILY-3163";Tend="899";Tstart="802";shortTE="F";uid="4f6dd96f-a7d5-4572-85f5-a4fc001df2dc"
NW_007524428.1	RepeatMasker	DNA/Academ-1	79	225	1285	-	.	ID="RND-6_FAMILY-15514";Tend="1367";Tstart="1222";shortTE="F";uid="9941ab07-f7cd-4f22-9d3a-3fca65097090"
NW_007392138.1	RepeatMasker	SINE/tRNA-Core	631	802	764	-	.	ID="RND-6_FAMILY-3547";Tend="1864";Tstart="1704";shortTE="F";uid="ea471da5-8256-4cae-9018-b738fa19960e"
NW_007392138.1	RepeatMasker	SINE/5S	506	631	454	-	.	ID="RND-1_FAMILY-103";Tend="772";Tstart="640";shortTE="F";uid="c1baf1e1-ac2d-4224-867f-e03940e9e155"
NW_007377586.1	RepeatMasker	SINE/tRNA-RTE	110687	110994	2152	+	.	ID="RND-6_FAMILY-31686";Tend="1278";Tstart="974";shortTE="F";uid="440fa91e-ec4f-4d01-a318-b9abb7940c9a"
NW_007377586.1	RepeatMasker	Unknown	248130	248279	1084	+	.	ID="RND-1_FAMILY-191";Tend="883";Tstart="734";shortTE="F";uid="47ba7c44-140a-4396-a8ea-8c4884dd3d62"
NW_007377586.1	RepeatMasker	LINE/Penelope	29834	29975	792	+	.	ID="RND-5_FAMILY-7616";Tend="1158";Tstart="1028";shortTE="F";uid="7b7a3f56-cbf6-4555-adae-cd9e3177231b"
NW_007377586.1	RepeatMasker	Unknown	280813	280945	829	+	.	ID="RND-1_FAMILY-256";Tend="868";Tstart="732";shortTE="F";uid="ea78bcf6-d1c2-40cd-b390-fff8617d8574"
NW_007377586.1	RepeatMasker	SINE/ID	249478	249578	623	+	.	ID="RND-1_FAMILY-5";Tend="1636";Tstart="1537";shortTE="F";uid="be998b2f-acfe-4310-9d63-0d9a62b15c1a"
NW_007377586.1	RepeatMasker	Unknown	55950	56058	613	+	.	ID="RND-6_FAMILY-1235";Tend="932";Tstart="833";shortTE="F";uid="a70cbdb3-7fee-48da-94c3-412f8fc70b5a"
NW_007377586.1	RepeatMasker	LINE/RTE-BovB	63733	63925	957	+	.	ID="RND-6_FAMILY-4311";Tend="590";Tstart="398";shortTE="F";uid="07710f3b-d3c7-4c95-8cf7-e09d9805cbbd"
NW_007377586.1	RepeatMasker	Unknown	263986	264114	639	+	.	ID="RND-1_FAMILY-61";Tend="1006";Tstart="866";shortTE="F";uid="6bf69bc1-9f5c-40e7-adfa-9607de97e396"
NW_007377586.1	RepeatMasker	RC/Helitron	25204	26030	2413	+	.	ID="RND-6_FAMILY-7347";TEgroup="ctg_147%7CRND-6_FAMILY-7347%7C2";Tend="1365";Tstart="884";shortTE="F";uid="b08fe52f-20a7-4b47-8d90-56769936f98c"
NW_007377586.1	RepeatMasker	Unknown	98042	98206	818	+	.	ID="RND-6_FAMILY-2708";TEgroup="ctg_147%7CRND-6_FAMILY-2708%7C1";Tend="796";Tstart="689";shortTE="T";uid="bc180869-822e-44fc-a8fb-f976f9c62863"
NW_007377586.1	RepeatMasker	Unknown	233809	234115	438	+	.	ID="RND-1_FAMILY-70";TEgroup="ctg_147%7CRND-1_FAMILY-70%7C2";Tend="1045";Tstart="905";shortTE="T";uid="db4bf8c9-1438-41b3-8cca-290a3724d44f"
NW_007377586.1	RepeatMasker	DNA/Maverick	99743	100042	2136	+	.	ID="RND-1_FAMILY-84";Tend="1094";Tstart="786";shortTE="F";uid="2342a0ff-0275-40d5-965f-d1ea541219d0"
NW_007377586.1	RepeatMasker	Unknown	249006	249210	1437	+	.	ID="RND-1_FAMILY-256";Tend="866";Tstart="672";shortTE="F";uid="1e8f206e-bfb2-47f6-8fdb-4892e2e4d727"
NW_007377586.1	RepeatMasker	Unknown	75063	75261	712	+	.	ID="RND-1_FAMILY-27";Tend="844";Tstart="633";shortTE="F";uid="f430e69b-9839-438f-9c48-690c755b8273"
NW_007377586.1	RepeatMasker	Unknown	69753	69951	427	+	.	ID="RND-5_FAMILY-10489";TEgroup="ctg_147%7CRND-5_FAMILY-10489%7C1";Tend="1110";Tstart="1042";shortTE="T";uid="d00b42dc-bd19-46e1-a260-6c5a4d1be75d"
NW_007377586.1	RepeatMasker	DNA/hAT-Charlie	76291	76555	1898	+	.	ID="RND-1_FAMILY-632";Tend="1275";Tstart="964";shortTE="F";uid="f4c906cb-dca7-42d9-a4dd-794bd4f73723"
NW_007377586.1	RepeatMasker	RC/Helitron	114177	114326	1076	+	.	ID="RND-6_FAMILY-8282";Tend="989";Tstart="834";shortTE="F";uid="54dcad69-bbea-488f-8f3b-b1c92e212b3d"
NW_007377586.1	RepeatMasker	DNA/TcMar-Tc1	297139	297348	1246	+	.	ID="RND-1_FAMILY-366";Tend="1032";Tstart="788";shortTE="F";uid="298cbb61-7e55-4359-b96a-8f2d99cf6b53"
NW_007377586.1	RepeatMasker	Unknown	60901	61052	761	+	.	ID="RND-1_FAMILY-73";Tend="909";Tstart="751";shortTE="F";uid="6187a097-0578-411b-821c-b6e38d2662ad"
NW_007377586.1	RepeatMasker	Unknown	5584	5926	454	+	.	ID="RND-1_FAMILY-70";TEgroup="ctg_147%7CRND-1_FAMILY-70%7C1";Tend="1041";Tstart="917";shortTE="F";uid="47e5b201-fc6e-44b7-b7cc-04d17039fad1"
NW_007377586.1	RepeatMasker	Unknown	248572	248752	968	+	.	ID="RND-1_FAMILY-168";Tend="884";Tstart="692";shortTE="F";uid="e89e6d22-f580-4f2b-9428-edacec43662d"
NW_007377586.1	RepeatMasker	Unknown	230876	230989	663	+	.	ID="RND-1_FAMILY-70";Tend="1043";Tstart="917";shortTE="F";uid="d694f7b9-1199-435a-90bf-08d7a3088306"
NW_007377586.1	RepeatMasker	SINE/tRNA-Meta	257620	257773	1335	+	.	ID="RND-1_FAMILY-97";Tend="989";Tstart="836";shortTE="F";uid="b17cdafc-b56e-4540-9bce-be762a76c60c"
NW_007377586.1	RepeatMasker	Unknown	189835	190291	772	+	.	ID="RND-1_FAMILY-52";TEgroup="ctg_147%7CRND-1_FAMILY-52%7C1";Tend="1119";Tstart="924";shortTE="F";uid="8a1573ab-0eac-484d-9fd4-6c9f749cc5a8"
NW_007377586.1	RepeatMasker	Unknown	64432	64584	612	+	.	ID="RND-1_FAMILY-195";Tend="1143";Tstart="999";shortTE="F";uid="6c010071-7988-402c-95ed-5051bbac5acf"
NW_007377586.1	RepeatMasker	RC/Helitron	297475	298220	6749	+	.	ID="RND-1_FAMILY-228";Tend="1733";Tstart="987";shortTE="F";uid="4f0cccd0-d137-4552-8b0d-ae4b6771998d"
NW_007377586.1	RepeatMasker	Unknown	268144	268589	3565	+	.	ID="RND-1_FAMILY-136";Tend="1333";Tstart="869";shortTE="F";uid="b14b8e04-ca44-48d9-a0a4-6360f6e40726"
NW_007377586.1	RepeatMasker	Unknown	127189	127402	983	+	.	ID="RND-1_FAMILY-575";Tend="710";Tstart="498";shortTE="F";uid="5f5fb759-8be5-4fd3-9335-950a7085057d"
NW_007377586.1	RepeatMasker	SINE/tRNA-RTE	134764	134940	894	+	.	ID="RND-1_FAMILY-2";Tend="1703";Tstart="1527";shortTE="F";uid="94ad54c7-f857-4ca3-9d71-2520b20ed19a"
NW_007377586.1	RepeatMasker	DNA/TcMar-Tc1	300284	300400	651	+	.	ID="RND-1_FAMILY-436";Tend="776";Tstart="673";shortTE="F";uid="20cf17a1-eba7-42ee-8791-f7b4282384d2"
NW_007377586.1	RepeatMasker	LINE/RTE-BovB	136145	136301	1029	+	.	ID="RND-6_FAMILY-4311";Tend="603";Tstart="433";shortTE="F";uid="0b2fd004-f04f-4932-a550-cfdb9182af8d"
NW_007377586.1	RepeatMasker	SINE/ID	154963	155369	580	+	.	ID="RND-1_FAMILY-5";TEgroup="ctg_147%7CRND-1_FAMILY-5%7C1";Tend="1741";Tstart="1532";shortTE="F";uid="33802eee-f401-43ed-9bc3-5889f5326300"
NW_007377586.1	RepeatMasker	Unknown	246689	246883	1318	+	.	ID="RND-1_FAMILY-227";Tend="1113";Tstart="913";shortTE="F";uid="11662af6-3b79-47b4-b837-f1579fc48f1f"
NW_007377586.1	RepeatMasker	DNA/hAT-Tip100	217891	218415	4827	+	.	ID="RND-1_FAMILY-251";Tend="1389";Tstart="865";shortTE="F";uid="ab3a0a62-a059-4891-9b24-236b106b1ab1"
NW_007377586.1	RepeatMasker	Unknown	88225	88325	558	+	.	ID="RND-1_FAMILY-107";Tend="391";Tstart="291";shortTE="F";uid="4f80b200-61de-4765-b96d-de0d0758930b"
NW_007377586.1	RepeatMasker	Unknown	234111	234224	659	+	.	ID="RND-1_FAMILY-70";Tend="1043";Tstart="917";shortTE="F";uid="31e66e42-eedd-4b54-b13b-3ac784c2229a"
NW_007377586.1	RepeatMasker	Unknown	19971	20202	1469	+	.	ID="RND-1_FAMILY-19";Tend="1012";Tstart="778";shortTE="F";uid="fe092f96-640f-461d-9614-6529988b398f"
NW_007377586.1	RepeatMasker	Unknown	66199	66337	474	+	.	ID="RND-6_FAMILY-10325";Tend="204";Tstart="49";shortTE="F";uid="d7cf9271-0a63-4d1c-9774-6351b96dbee2"
NW_007377586.1	RepeatMasker	Unknown	253384	253642	1878	+	.	ID="RND-5_FAMILY-1637";Tend="660";Tstart="407";shortTE="F";uid="0b0e91e9-2a60-480a-869b-eaee5a74046a"
NW_007377586.1	RepeatMasker	Unknown	60270	60443	1289	+	.	ID="RND-6_FAMILY-20204";Tend="1686";Tstart="1513";shortTE="F";uid="afe75bec-584e-4d07-939e-657050ecd5ac"
NW_007377586.1	RepeatMasker	DNA/hAT-Blackjack	118989	119109	814	+	.	ID="RND-1_FAMILY-66";Tend="877";Tstart="752";shortTE="F";uid="0d789c64-6ae6-426e-8700-b0c087c75271"
NW_007377586.1	RepeatMasker	Unknown	53507	53812	731	+	.	ID="RND-6_FAMILY-8012";Tend="689";Tstart="360";shortTE="F";uid="768ae1a8-dc45-4adf-837e-c87f16cc0a1c"
NW_007377586.1	RepeatMasker	DNA/hAT-Charlie	244940	245068	705	+	.	ID="RND-5_FAMILY-2781";Tend="1420";Tstart="1274";shortTE="F";uid="20017635-9b70-451a-9282-705a8936893c"
NW_007377586.1	RepeatMasker	SINE/tRNA-RTE	274597	274912	2879	+	.	ID="RND-1_FAMILY-88";Tend="1210";Tstart="895";shortTE="F";uid="a7f7946b-a274-4bc2-b74b-73f6103cb0b8"
NW_007377586.1	RepeatMasker	Unknown	4050	4184	466	+	.	ID="RND-1_FAMILY-70";Tend="1033";Tstart="917";shortTE="F";uid="f2f5723e-276e-4258-9933-e7b30fb30d7f"
NW_007377586.1	RepeatMasker	RC/Helitron	294482	294748	1853	+	.	ID="RND-6_FAMILY-7347";Tend="1140";Tstart="878";shortTE="F";uid="c8d3d730-d897-4e04-bb67-2ef47306b4e6"
NW_007377586.1	RepeatMasker	Unknown	217673	217856	1557	+	.	ID="RND-6_FAMILY-47864";Tend="1580";Tstart="1398";shortTE="F";uid="2ad61c90-3506-425f-9bfe-7fa6f24185a1"
NW_007377586.1	RepeatMasker	Unknown	58425	58533	613	+	.	ID="RND-6_FAMILY-1235";Tend="932";Tstart="833";shortTE="F";uid="73aa98e1-e946-4fa5-9ded-de849fc47076"
NW_007377586.1	RepeatMasker	Unknown	100150	100364	1535	+	.	ID="RND-6_FAMILY-22466";Tend="1006";Tstart="775";shortTE="F";uid="7f42f5e0-9f4d-4979-b177-16eeba987ec8"
NW_007377586.1	RepeatMasker	Unknown	213959	214460	636	+	.	ID="RND-5_FAMILY-1917";TEgroup="ctg_147%7CRND-5_FAMILY-1917%7C1";Tend="1043";Tstart="717";shortTE="F";uid="89ec5ff4-d5a6-49f6-8606-c1ccc1bee013"
NW_007377586.1	RepeatMasker	Unknown	155283	155386	490	+	.	ID="RND-1_FAMILY-0";Tend="880";Tstart="774";shortTE="F";uid="89976f6e-0f61-4118-9736-3df211a53c75"
NW_007377586.1	RepeatMasker	SINE/tRNA-RTE	105129	105358	1874	+	.	ID="RND-5_FAMILY-620";Tend="1136";Tstart="904";shortTE="F";uid="560f598c-477b-4678-b7ff-6d6e877243f8"
NW_007377586.1	RepeatMasker	RC/Helitron	282464	282699	1530	+	.	ID="RND-6_FAMILY-8282";Tend="1039";Tstart="809";shortTE="F";uid="f27d622e-774c-49f5-b937-b375ba8a9da1"
NW_007377586.1	RepeatMasker	Unknown	17088	17207	648	+	.	ID="RND-6_FAMILY-17515";Tend="272";Tstart="154";shortTE="F";uid="894c5064-9590-4705-bd65-be920c86777b"
NW_007377586.1	RepeatMasker	Unknown	120071	120259	1143	+	.	ID="RND-1_FAMILY-410";Tend="1032";Tstart="835";shortTE="F";uid="acde4345-6126-4acb-9a2a-de187cdedc69"
NW_007377586.1	RepeatMasker	Unknown	282232	282391	774	+	.	ID="RND-6_FAMILY-2560";Tend="927";Tstart="783";shortTE="F";uid="0e869ac5-e16c-4fcd-a47b-011ef81d1026"
NW_007377586.1	RepeatMasker	Unknown	275954	276078	405	+	.	ID="RND-6_FAMILY-9223";TEgroup="ctg_147%7CRND-6_FAMILY-9223%7C3";Tend="1127";Tstart="961";shortTE="T";uid="d81667ba-3c85-482a-ae0f-34d5a6326d33"
NW_007377586.1	RepeatMasker	Unknown	207910	208264	1951	+	.	ID="RND-5_FAMILY-1917";Tend="1043";Tstart="717";shortTE="F";uid="edc98f67-bc8b-4878-bd1d-30a81bafe14e"
NW_007377586.1	RepeatMasker	SINE/5S	214933	215102	533	+	.	ID="RND-1_FAMILY-103";Tend="914";Tstart="736";shortTE="F";uid="a5367b5f-bd6f-4c60-ad6d-f3ac17a20f81"
NW_007377586.1	RepeatMasker	Unknown	218995	219235	2081	+	.	ID="RND-1_FAMILY-518";Tend="1045";Tstart="805";shortTE="F";uid="8aa9558d-0c8f-428d-94b2-7dfe6f4d5162"
NW_007377586.1	RepeatMasker	SINE/B4	185286	185529	1551	+	.	ID="RND-5_FAMILY-761";Tend="967";Tstart="728";shortTE="F";uid="51cef774-d0b2-42ce-910b-84fb48f29571"
NW_007377586.1	RepeatMasker	Unknown	61793	61922	926	+	.	ID="RND-5_FAMILY-8766";Tend="1155";Tstart="1025";shortTE="F";uid="2e8d1356-ff63-4942-88c2-c318847addf6"
NW_007377586.1	RepeatMasker	LTR/Gypsy	135141	135309	799	+	.	ID="RND-6_FAMILY-6192";Tend="1788";Tstart="1620";shortTE="F";uid="a377a335-d9db-48db-beb1-09641f77dcc3"
NW_007377586.1	RepeatMasker	SINE/ID	120673	120910	1928	+	.	ID="RND-1_FAMILY-28";Tend="1093";Tstart="855";shortTE="F";uid="2602c2c4-1e89-4db8-95ee-189133558130"
NW_007377586.1	RepeatMasker	LTR/Gypsy	306685	307006	2420	+	.	ID="RND-6_FAMILY-2917";Tend="810";Tstart="490";shortTE="F";uid="17cdbfeb-493b-47c3-a0a2-27d9b921de0e"
NW_007377586.1	RepeatMasker	Unknown	221704	221828	405	+	.	ID="RND-6_FAMILY-9223";TEgroup="ctg_147%7CRND-6_FAMILY-9223%7C1";Tend="1127";Tstart="961";shortTE="T";uid="625bb05f-ba3b-4559-ae1d-9f779a76fe85"
NW_007377586.1	RepeatMasker	Unknown	319570	320326	2592	+	.	ID="RND-6_FAMILY-327";Tend="1357";Tstart="617";shortTE="F";uid="f19e3a7d-375a-439a-8989-590d32a78615"
NW_007377586.1	RepeatMasker	RC/Helitron	93949	94230	2177	+	.	ID="RND-6_FAMILY-8282";Tend="1107";Tstart="825";shortTE="F";uid="7aed491b-30e8-4314-836a-f14f3761914f"
NW_007377586.1	RepeatMasker	SINE/tRNA-RTE	114818	114935	792	+	.	ID="RND-1_FAMILY-22";Tend="1555";Tstart="1444";shortTE="F";uid="c5aa4341-a04e-40ac-9612-34d703452576"
NW_007377586.1	RepeatMasker	SINE/ID	270540	270646	527	+	.	ID="RND-1_FAMILY-16";Tend="1076";Tstart="965";shortTE="F";uid="f3571286-e5c4-408a-adbd-b672feb8f90e"
NW_007377586.1	RepeatMasker	Unknown	131804	131964	928	+	.	ID="RND-1_FAMILY-166";Tend="940";Tstart="779";shortTE="F";uid="59e538a0-432f-44a4-8bd3-02077753653d"
NW_007377586.1	RepeatMasker	Satellite	262485	262706	1254	+	.	ID="RND-1_FAMILY-51";Tend="1027";Tstart="783";shortTE="F";uid="c2e6965f-b534-4646-a840-db7b1a2a253e"
NW_007377586.1	RepeatMasker	RC/Helitron	263606	263743	1022	+	.	ID="RND-6_FAMILY-8282";Tend="974";Tstart="840";shortTE="F";uid="c6dc9e8e-e53a-4896-82fe-b4a20207e049"
NW_007377586.1	RepeatMasker	Unknown	209711	210232	4036	+	.	ID="RND-1_FAMILY-155";Tend="1723";Tstart="1221";shortTE="F";uid="a3f85d7b-f7a1-4509-a990-40b7afe7954a"
NW_007377586.1	RepeatMasker	Unknown	299225	299463	1446	+	.	ID="RND-5_FAMILY-5709";Tend="1034";Tstart="796";shortTE="F";uid="6d0103e4-8253-4c4c-91fd-aea04bbaf3e3"
NW_007377586.1	RepeatMasker	Unknown	6974	7108	466	+	.	ID="RND-1_FAMILY-70";Tend="1033";Tstart="917";shortTE="F";uid="3345ac1b-0ae4-4eeb-84b5-1422ab9fb764"
NW_007377586.1	RepeatMasker	SINE/tRNA-RTE	180304	180619	2794	+	.	ID="RND-1_FAMILY-89";Tend="1145";Tstart="830";shortTE="F";uid="fd07eaf8-617b-444e-a919-1357ea7e306a"
NW_007377586.1	RepeatMasker	Unknown	32258	32393	815	+	.	ID="RND-1_FAMILY-70";Tend="1041";Tstart="918";shortTE="F";uid="6e8949ee-55a6-45b4-b603-bada169e6155"
NW_007377586.1	RepeatMasker	Unknown	130557	130665	705	+	.	ID="RND-5_FAMILY-8766";Tend="1012";Tstart="909";shortTE="F";uid="a560a137-918b-4285-bce9-975234709107"
NW_007377586.1	RepeatMasker	Unknown	296909	297123	1594	+	.	ID="RND-5_FAMILY-1363";Tend="847";Tstart="632";shortTE="F";uid="14a946b9-d2aa-47f7-9c5e-24820ee16e1b"
NW_007377586.1	RepeatMasker	Unknown	250661	250818	1185	+	.	ID="RND-5_FAMILY-8766";Tend="1086";Tstart="924";shortTE="F";uid="e01685a6-01a8-464e-b049-b1c90ea6b6b6"
NW_007377586.1	RepeatMasker	SINE/tRNA-RTE	137202	137379	525	+	.	ID="RND-6_FAMILY-31686";Tend="1151";Tstart="976";shortTE="F";uid="67736ecc-b5ab-4f05-bb2a-c221a0b4155a"
NW_007377586.1	RepeatMasker	Unknown	279296	279449	1358	+	.	ID="RND-1_FAMILY-275";Tend="1028";Tstart="875";shortTE="F";uid="3d941547-5ae3-4823-9cee-4d44c1973f63"
NW_007377586.1	RepeatMasker	DNA/Maverick	83792	83921	767	+	.	ID="RND-1_FAMILY-185";Tend="801";Tstart="672";shortTE="F";uid="e469c02b-9b5d-431a-91a6-8082bb279785"
NW_007377586.1	RepeatMasker	Unknown	47922	48036	664	+	.	ID="RND-6_FAMILY-1666";Tend="981";Tstart="867";shortTE="F";uid="e3cdd89f-51cb-49a8-8039-74a93293ea9e"
NW_007377586.1	RepeatMasker	LINE/L1-Tx1	232230	232481	1592	+	.	ID="RND-4_FAMILY-112";Tend="1798";Tstart="1503";shortTE="F";uid="7669eb48-5995-48f8-b070-d655e174e496"
NW_007377586.1	RepeatMasker	Unknown	310884	311015	446	+	.	ID="RND-5_FAMILY-3456";Tend="839";Tstart="711";shortTE="F";uid="b1bfb04d-bb35-414d-a632-4612a196f742"
NW_007377586.1	RepeatMasker	Unknown	105389	106167	2741	+	.	ID="RND-6_FAMILY-22466";TEgroup="ctg_147%7CRND-6_FAMILY-22466%7C1";Tend="1170";Tstart="772";shortTE="F";uid="0573356a-bf6c-44b8-a300-f7b3ab227efe"
NW_007377586.1	RepeatMasker	DNA	269460	269562	568	+	.	ID="RND-1_FAMILY-23";Tend="1393";Tstart="1289";shortTE="F";uid="126a1a56-5407-49fa-b070-29496461b9dc"
NW_007377586.1	RepeatMasker	Unknown	34701	34834	1034	+	.	ID="RND-1_FAMILY-206";Tend="977";Tstart="843";shortTE="F";uid="c6e1490d-6590-4619-b2b5-bf4a88f4dc28"
NW_007377586.1	RepeatMasker	RC/Helitron	294954	295303	2733	+	.	ID="RND-1_FAMILY-228";Tend="1366";Tstart="995";shortTE="F";uid="6ac7210d-82b3-4d62-a80c-dd5e17d28f2e"
NW_007377586.1	RepeatMasker	LTR/Gypsy	306229	306587	538	+	.	ID="RND-6_FAMILY-2917";TEgroup="ctg_147%7CRND-6_FAMILY-2917%7C1";Tend="624";Tstart="153";shortTE="F";uid="17faa415-330f-4025-82ca-65ecf631999c"
NW_007377586.1	RepeatMasker	Unknown	138473	138636	1318	+	.	ID="RND-6_FAMILY-47864";Tend="1891";Tstart="1728";shortTE="F";uid="121c44b1-f316-4c65-89a0-e7caf27cedc0"
NW_007377586.1	RepeatMasker	Unknown	257958	258114	1279	+	.	ID="RND-1_FAMILY-429";Tend="262";Tstart="102";shortTE="F";uid="fcdafbaf-815b-4e1b-a395-9640cfb20e57"
NW_007377586.1	RepeatMasker	Unknown	62766	62907	935	+	.	ID="RND-5_FAMILY-8766";Tend="1152";Tstart="1025";shortTE="F";uid="3176ef8e-f544-4d36-9fc2-53766fae929f"
NW_007377586.1	RepeatMasker	Unknown	93407	93512	508	+	.	ID="RND-5_FAMILY-8766";Tend="977";Tstart="885";shortTE="F";uid="1ea09a16-d696-40aa-a378-fd5ab94aeae3"
NW_007377586.1	RepeatMasker	Unknown	7265	7399	425	+	.	ID="RND-1_FAMILY-70";Tend="1033";Tstart="917";shortTE="F";uid="9329214b-6901-4bf0-9a9b-b69da9f90a2e"
NW_007377586.1	RepeatMasker	LINE/RTE-BovB	135674	135829	967	+	.	ID="RND-6_FAMILY-4311";Tend="603";Tstart="434";shortTE="F";uid="25b6af4e-817c-48fc-8f43-8cad97fc9607"
NW_007377586.1	RepeatMasker	Unknown	130116	130281	700	+	.	ID="RND-5_FAMILY-8766";TEgroup="ctg_147%7CRND-5_FAMILY-8766%7C1";Tend="1149";Tstart="909";shortTE="F";uid="3b3e6beb-1462-4efb-a0f5-d7a21359e00a"
NW_007377586.1	RepeatMasker	SINE/tRNA-RTE	103004	103683	1701	+	.	ID="RND-1_FAMILY-22";TEgroup="ctg_147%7CRND-1_FAMILY-22%7C1";Tend="1957";Tstart="1280";shortTE="F";uid="06eda216-c209-455c-9953-14a51fd5e24b"
NW_007377586.1	RepeatMasker	RC/Helitron	300431	300633	1432	+	.	ID="RND-1_FAMILY-202";Tend="1075";Tstart="874";shortTE="F";uid="06b75f62-52fa-4f7a-8ac1-84ad81783b2a"
NW_007377586.1	RepeatMasker	RC/Helitron	293909	294131	1767	+	.	ID="RND-1_FAMILY-442";Tend="1742";Tstart="1509";shortTE="F";uid="1317d1fe-1696-4b61-93b8-8f37a9bbe97c"
NW_007377586.1	RepeatMasker	Unknown	257317	257483	1342	+	.	ID="RND-1_FAMILY-214";Tend="1022";Tstart="857";shortTE="F";uid="7f587672-fc58-493d-91aa-8e8c467402d8"
NW_007377586.1	RepeatMasker	Unknown	188216	188392	1132	+	.	ID="RND-1_FAMILY-52";Tend="1086";Tstart="924";shortTE="F";uid="2d669f06-c948-4e9d-8527-660fcad92dfd"
NW_007377586.1	RepeatMasker	DNA/hAT-Ac	307858	308068	1829	+	.	ID="RND-6_FAMILY-1214";Tend="941";Tstart="730";shortTE="F";uid="a6b5d883-73f6-4e5f-8620-bb2f125d2c8c"
NW_007377586.1	RepeatMasker	Unknown	31931	32098	551	+	.	ID="RND-1_FAMILY-177";Tend="1756";Tstart="1564";shortTE="F";uid="a4118a77-45b4-48be-bf5a-9e1e36f38f42"
NW_007377586.1	RepeatMasker	LINE/L2	157941	158123	1520	+	.	ID="RND-1_FAMILY-428";Tend="840";Tstart="658";shortTE="F";uid="8657dc28-cc6c-4629-a125-5c070150a8f5"
NW_007377586.1	RepeatMasker	SINE/tRNA-RTE	216131	216260	611	+	.	ID="RND-1_FAMILY-88";Tend="1488";Tstart="1356";shortTE="F";uid="905bbfc2-34b7-4b72-b63a-2fdafd056e5a"
NW_007377586.1	RepeatMasker	RC/Helitron	222693	222986	2234	+	.	ID="RND-1_FAMILY-202";Tend="1157";Tstart="875";shortTE="F";uid="1825f3ee-b9be-4e40-a207-192cf6d63ffb"
NW_007377586.1	RepeatMasker	SINE/tRNA-RTE	131326	131509	1380	+	.	ID="RND-5_FAMILY-620";Tend="1201";Tstart="1013";shortTE="F";uid="4571a6bd-615d-4716-8db5-4dac794e9e8e"
NW_007377586.1	RepeatMasker	Unknown	215093	215455	2911	+	.	ID="RND-1_FAMILY-402";Tend="1268";Tstart="915";shortTE="F";uid="c435a4e4-71d4-4976-82c7-55ee869c5576"
NW_007377586.1	RepeatMasker	Unknown	17360	17485	748	+	.	ID="RND-6_FAMILY-17515";Tend="280";Tstart="154";shortTE="F";uid="0ab129ad-ae3a-4d3d-852d-10c37256112c"
NW_007377586.1	RepeatMasker	Unknown	75300	75482	821	+	.	ID="RND-1_FAMILY-575";Tend="710";Tstart="498";shortTE="F";uid="3f609c2f-2187-4789-afe0-232d46798c17"
NW_007377586.1	RepeatMasker	Unknown	146065	146282	884	+	.	ID="RND-1_FAMILY-166";Tend="989";Tstart="779";shortTE="F";uid="32620042-1b24-455d-b6b7-cbed614df295"
NW_007377586.1	RepeatMasker	DNA/hAT-Charlie	244480	244786	2029	+	.	ID="RND-5_FAMILY-2781";Tend="1254";Tstart="959";shortTE="F";uid="cf762db5-f59b-42a5-8e2b-748699859af4"
NW_007377586.1	RepeatMasker	SINE/tRNA-RTE	300010	300283	2486	+	.	ID="RND-1_FAMILY-22";Tend="982";Tstart="709";shortTE="F";uid="132a7132-defc-4771-90ea-0a6449178265"
NW_007377586.1	RepeatMasker	Unknown	269978	270157	1600	+	.	ID="RND-1_FAMILY-52";Tend="1115";Tstart="936";shortTE="F";uid="1fcf6187-2d50-4742-a89c-da2a3e06151d"
NW_007377586.1	RepeatMasker	Unknown	10478	10641	1114	+	.	ID="RND-1_FAMILY-136";Tend="1016";Tstart="703";shortTE="F";uid="c47355ff-35d6-444d-a569-e4e7987930b2"
NW_007377586.1	RepeatMasker	SINE/tRNA-RTE	141883	142041	1060	+	.	ID="RND-1_FAMILY-79";Tend="2024";Tstart="1862";shortTE="F";uid="01a8fb22-8868-4fa0-9bb6-209e0f7914c3"
NW_007377586.1	RepeatMasker	DNA/TcMar-Tc1	295297	296475	9179	+	.	ID="RND-1_FAMILY-182";Tend="1776";Tstart="594";shortTE="F";uid="94cc812d-4df9-471f-a377-d3d667d889a1"
NW_007377586.1	RepeatMasker	SINE/tRNA-Deu	256725	256840	851	+	.	ID="RND-1_FAMILY-54";Tend="1069";Tstart="955";shortTE="F";uid="6ad72474-4d2f-4038-b71b-26e5abfa9592"
NW_007377586.1	RepeatMasker	LINE/RTE-RTE	180694	181042	1152	+	.	ID="RND-6_FAMILY-1894";Tend="1272";Tstart="957";shortTE="F";uid="c64e4fb6-5527-4f11-b3e1-a701dc828dd9"
NW_007377586.1	RepeatMasker	Unknown	101869	102064	1337	+	.	ID="RND-5_FAMILY-5906";Tend="1142";Tstart="947";shortTE="F";uid="1d35e5b8-dc06-47e1-892c-49a849c03907"
NW_007377586.1	RepeatMasker	LINE/I	51408	51626	488	+	.	ID="RND-6_FAMILY-449";Tend="865";Tstart="647";shortTE="F";uid="864d82c5-d974-449c-adf3-53d57fb46346"
NW_007377586.1	RepeatMasker	Unknown	245065	245323	1618	+	.	ID="RND-1_FAMILY-64";Tend="1127";Tstart="850";shortTE="F";uid="247d40da-a065-4708-a0b9-1d13224e596e"
NW_007377586.1	RepeatMasker	Unknown	304015	304344	2447	+	.	ID="RND-6_FAMILY-45419";Tend="1382";Tstart="1037";shortTE="F";uid="04635d1b-e032-414f-a7b1-e30bf0d7c76d"
NW_007377586.1	RepeatMasker	LINE/L1-Tx1	47960	48161	609	+	.	ID="RND-1_FAMILY-1";Tend="1844";Tstart="1677";shortTE="F";uid="0f50fcc4-bc78-4d1a-a3b7-f3147746ff22"
NW_007377586.1	RepeatMasker	Unknown	229910	230034	405	+	.	ID="RND-6_FAMILY-9223";TEgroup="ctg_147%7CRND-6_FAMILY-9223%7C2";Tend="1127";Tstart="961";shortTE="T";uid="e5eaa677-c074-4371-a5a3-66eb55656f40"
NW_007377586.1	RepeatMasker	Unknown	281270	281511	1508	+	.	ID="RND-5_FAMILY-3298";Tend="1129";Tstart="898";shortTE="F";uid="7b5754dd-7f4f-4d84-902c-46d1501b6c82"
NW_007377586.1	RepeatMasker	Unknown	299712	299848	655	+	.	ID="RND-1_FAMILY-190";TEgroup="ctg_147%7CRND-1_FAMILY-190%7C1";Tend="894";Tstart="813";shortTE="T";uid="d1e61b02-210b-4764-a4d9-761f4d86fa0a"
NW_007377586.1	RepeatMasker	Unknown	32776	32899	947	+	.	ID="RND-1_FAMILY-70";Tend="1041";Tstart="918";shortTE="F";uid="51c1e838-99bf-4370-9ee5-c082cd40e062"
NW_007377586.1	RepeatMasker	Unknown	159992	160094	654	+	.	ID="RND-6_FAMILY-94564";Tend="675";Tstart="570";shortTE="F";uid="edcd384c-c1c0-4b01-9ed3-ea264de269ec"
NW_007377586.1	RepeatMasker	Unknown	260237	260401	1152	+	.	ID="RND-5_FAMILY-1517";Tend="665";Tstart="494";shortTE="F";uid="db01f6ed-bed7-47ce-b4ce-6cdefb9e520c"
NW_007377586.1	RepeatMasker	Unknown	258542	259767	4737	+	.	ID="RND-5_FAMILY-1637";TEgroup="ctg_147%7CRND-5_FAMILY-1637%7C2";Tend="1330";Tstart="469";shortTE="F";uid="543add2e-6da2-4342-8c16-acee2219eb71"
NW_007377586.1	RepeatMasker	SINE/ID	126897	127150	794	+	.	ID="RND-1_FAMILY-15";Tend="930";Tstart="658";shortTE="F";uid="83fa413c-b786-4220-b8f7-c73a4b43cdf3"
NW_007377586.1	RepeatMasker	Unknown	301916	302085	923	+	.	ID="RND-1_FAMILY-643";Tend="951";Tstart="761";shortTE="F";uid="c2b30a3a-c41e-42fb-8d76-9eadfc4b7d4f"
NW_007377586.1	RepeatMasker	Unknown	131233	131351	474	-	.	ID="RND-1_FAMILY-0";Tend="426";Tstart="312";shortTE="F";uid="b5437649-ec15-4a0c-aef5-cfe7670c7f41"
NW_007377586.1	RepeatMasker	Unknown	307077	307414	2903	-	.	ID="RND-6_FAMILY-45419";Tend="1392";Tstart="1055";shortTE="F";uid="ae0eccbb-f3ab-4e90-a005-7a0ddbc521a2"
NW_007377586.1	RepeatMasker	SINE/tRNA-Meta	190845	190966	451	-	.	ID="RND-1_FAMILY-97";Tend="994";Tstart="850";shortTE="F";uid="e74d1e48-dc65-4b1e-8e63-afbbb19f4c29"
NW_007377586.1	RepeatMasker	Unknown	298438	298545	831	-	.	ID="RND-6_FAMILY-3099";Tend="1569";Tstart="1465";shortTE="F";uid="4a936460-8ecb-442f-8045-503a09b366fe"
NW_007377586.1	RepeatMasker	Unknown	219480	219657	683	-	.	ID="RND-1_FAMILY-166";Tend="941";Tstart="778";shortTE="F";uid="a99cece2-6a51-4c3a-a6cc-0666af85450b"
NW_007377586.1	RepeatMasker	Unknown	197910	198056	1103	-	.	ID="RND-1_FAMILY-388";Tend="1157";Tstart="1011";shortTE="F";uid="6a25cbb4-b319-4105-88ac-963b2d6862f7"
NW_007377586.1	RepeatMasker	DNA/Academ-1	63178	63385	1508	-	.	ID="RND-6_FAMILY-2932";Tend="1084";Tstart="880";shortTE="F";uid="53747f5c-5348-4d91-8bcf-ac5ec8c86366"
NW_007377586.1	RepeatMasker	Unknown	322274	323625	2875	-	.	ID="RND-6_FAMILY-327";Tend="1343";Tstart="47";shortTE="F";uid="f82a5aea-6b0d-479d-ba60-39ae475d8a34"
NW_007377586.1	RepeatMasker	SINE/tRNA-RTE	121809	121944	641	-	.	ID="RND-6_FAMILY-31686";Tend="1102";Tstart="971";shortTE="F";uid="9fd85689-2071-4d25-b2a6-a0a419c36851"
NW_007377586.1	RepeatMasker	Unknown	248282	248547	1575	-	.	ID="RND-1_FAMILY-401";Tend="1041";Tstart="749";shortTE="F";uid="15764418-7caf-4f6f-9f10-d72458dd3163"
NW_007377586.1	RepeatMasker	Unknown	227026	227288	1878	-	.	ID="RND-1_FAMILY-106";Tend="1169";Tstart="902";shortTE="F";uid="8b9cb36b-c61b-4dde-9139-8e5eebea60ca"
NW_007377586.1	RepeatMasker	LINE/L1-Tx1	98357	98482	1038	-	.	ID="RND-4_FAMILY-112";Tend="1792";Tstart="1667";shortTE="F";uid="d05713e4-8718-4f53-bd93-7211ed41001f"
NW_007377586.1	RepeatMasker	RC/Helitron	192584	192957	2509	-	.	ID="RND-1_FAMILY-202";Tend="1251";Tstart="907";shortTE="F";uid="3da13832-632d-4593-9d9d-970be5515170"
NW_007377586.1	RepeatMasker	DNA/hAT-Blackjack	192958	193182	1730	-	.	ID="RND-1_FAMILY-91";Tend="1034";Tstart="785";shortTE="F";uid="061426a5-b8d7-403a-8885-38586a96864d"
NW_007377586.1	RepeatMasker	SINE/5S	64653	64885	937	-	.	ID="RND-1_FAMILY-103";Tend="909";Tstart="675";shortTE="F";uid="63d699ed-a210-4dce-8ae8-b833b2ed452a"
NW_007377586.1	RepeatMasker	Unknown	265565	265754	1425	-	.	ID="RND-1_FAMILY-256";Tend="862";Tstart="668";shortTE="F";uid="3fc0d4b4-4775-4f43-828b-ccc6a1341e1e"
NW_007377586.1	RepeatMasker	DNA/TcMar-Tc1	155687	156542	2170	-	.	ID="RND-1_FAMILY-366";Tend="1598";Tstart="811";shortTE="F";uid="c9d012af-d6dc-4f10-8817-836da63e2995"
NW_007377586.1	RepeatMasker	LINE/Penelope	21910	22020	809	-	.	ID="RND-5_FAMILY-7616";Tend="1134";Tstart="1028";shortTE="F";uid="5cec71cf-077e-4ad5-9151-808225ee7aa7"
NW_007377586.1	RepeatMasker	LINE/I-Jockey	324280	324433	1271	-	.	ID="RND-5_FAMILY-1282";Tend="630";Tstart="478";shortTE="F";uid="c205056f-b8c8-4571-bac5-033f88d53cfd"
NW_007377586.1	RepeatMasker	LINE/RTE-BovB	302142	302398	564	-	.	ID="RND-5_FAMILY-478";Tend="1109";Tstart="843";shortTE="F";uid="ae9c6c80-675d-41aa-a3f3-4a449295969d"
NW_007377586.1	RepeatMasker	SINE/ID	131164	131325	658	-	.	ID="RND-1_FAMILY-5";Tend="1715";Tstart="1538";shortTE="F";uid="e623e3c8-c5c6-465d-82e3-91db59e8eb59"
NW_007377586.1	RepeatMasker	Unknown	60444	60567	681	-	.	ID="RND-1_FAMILY-127";Tend="1070";Tstart="944";shortTE="F";uid="6477c415-b91d-4f0d-af5d-a95df5b9a782"
NW_007377586.1	RepeatMasker	Unknown	214701	214884	1496	-	.	ID="RND-4_FAMILY-252";Tend="941";Tstart="758";shortTE="F";uid="e6f2ed21-238e-4f67-a628-04f148eccb1e"
NW_007377586.1	RepeatMasker	Unknown	224844	225005	475	-	.	ID="RND-6_FAMILY-4524";Tend="582";Tstart="418";shortTE="F";uid="7cc9c35c-03c7-4024-8b64-0dfe94f829d8"
NW_007377586.1	RepeatMasker	Satellite	104127	104898	5187	-	.	ID="RND-1_FAMILY-674";Tend="1291";Tstart="532";shortTE="F";uid="5c1f2c59-80a4-4832-a63c-c3912acc46ee"
NW_007377586.1	RepeatMasker	SINE/B4	266449	266675	1821	-	.	ID="RND-5_FAMILY-761";Tend="987";Tstart="756";shortTE="F";uid="f1df04d4-d33a-4c46-8447-664d0538efd2"
NW_007377586.1	RepeatMasker	LINE/I-Jockey	314731	315043	2414	-	.	ID="RND-5_FAMILY-1282";Tend="1649";Tstart="1333";shortTE="F";uid="bb0b96d0-6ae6-48d7-87ea-76c334a06b96"
NW_007377586.1	RepeatMasker	DNA/Sola-2	245201	245372	559	-	.	ID="RND-1_FAMILY-95";Tend="1179";Tstart="972";shortTE="F";uid="878c295c-bbea-431d-98e7-0f55da4ccf4d"
NW_007377586.1	RepeatMasker	Satellite	14885	15036	1061	-	.	ID="RND-1_FAMILY-51";Tend="1036";Tstart="885";shortTE="F";uid="c4cd2cc9-8515-44f6-83d0-522735daf4cb"
NW_007377586.1	RepeatMasker	SINE/tRNA-RTE	173365	173467	633	-	.	ID="RND-6_FAMILY-31686";Tend="1164";Tstart="1073";shortTE="F";uid="ba7349c6-cf55-478b-8122-aa33da9fb226"
NW_007377586.1	RepeatMasker	RC/Helitron	136643	137167	2072	-	.	ID="RND-5_FAMILY-3467";Tend="1276";Tstart="837";shortTE="F";uid="b911f402-9941-4a4d-ac4a-730a12f50423"
NW_007377586.1	RepeatMasker	SINE/tRNA-Core	17907	18109	1268	-	.	ID="RND-6_FAMILY-3547";Tend="1886";Tstart="1729";shortTE="F";uid="167466e0-344a-4a37-86ee-3af53eac8e6b"
NW_007377586.1	RepeatMasker	Satellite	109941	110466	3349	-	.	ID="RND-1_FAMILY-674";Tend="1034";Tstart="525";shortTE="F";uid="d45a76a5-5cfb-4990-8a51-ba1956b49509"
NW_007377586.1	RepeatMasker	SINE/ID	261486	261695	1222	-	.	ID="RND-1_FAMILY-16";Tend="1057";Tstart="846";shortTE="F";uid="bdce5d8f-f5d5-496a-8b04-3b76bcbac626"
NW_007377586.1	RepeatMasker	Unknown	314112	314212	589	-	.	ID="RND-1_FAMILY-70";Tend="1031";Tstart="930";shortTE="F";uid="fc3f3387-e9ef-46c2-9970-9a5dac26191b"
NW_007377586.1	RepeatMasker	SINE/tRNA-Meta	249872	250028	1260	-	.	ID="RND-1_FAMILY-97";Tend="985";Tstart="829";shortTE="F";uid="0eaccc01-590f-432c-82ba-ac10d7d89975"
NW_007377586.1	RepeatMasker	Unknown	283569	283839	1692	-	.	ID="RND-1_FAMILY-52";Tend="1133";Tstart="865";shortTE="F";uid="a4575699-5ac9-455f-a26b-5eeb3d18c637"
NW_007377586.1	RepeatMasker	Unknown	305057	305404	477	-	.	ID="RND-1_FAMILY-318";TEgroup="ctg_147%7CRND-1_FAMILY-318%7C1";Tend="1841";Tstart="649";shortTE="T";uid="87592885-4682-4401-bcbc-f68f013740dd"
NW_007377586.1	RepeatMasker	Unknown	312330	312453	1085	-	.	ID="RND-6_FAMILY-29318";Tend="1299";Tstart="1176";shortTE="F";uid="4cabfe1a-ba65-4046-9e18-1a0d5c7d3bfe"
NW_007377586.1	RepeatMasker	Unknown	297164	297356	1456	-	.	ID="RND-1_FAMILY-138";Tend="1644";Tstart="1439";shortTE="F";uid="c125c6b9-1f38-4761-bd78-62924a2b8cba"
NW_007377586.1	RepeatMasker	Unknown	142235	142404	1318	-	.	ID="RND-6_FAMILY-2666";Tend="1740";Tstart="1571";shortTE="F";uid="80ebebb1-b82a-4099-81bd-6fe29bc2f0c7"
NW_007377586.1	RepeatMasker	Satellite	65216	65348	936	-	.	ID="RND-1_FAMILY-51";Tend="965";Tstart="832";shortTE="F";uid="72615d3b-aa3e-4f4a-a751-06f398cc1b98"
NW_007377586.1	RepeatMasker	SINE/tRNA-RTE	85272	85586	2730	-	.	ID="RND-5_FAMILY-620";Tend="1215";Tstart="901";shortTE="F";uid="95af71fb-c2c5-485f-ace2-ac56003d72c1"
NW_007377586.1	RepeatMasker	Unknown	60255	60382	535	-	.	ID="RND-1_FAMILY-496";Tend="568";Tstart="443";shortTE="F";uid="6be106fd-01cd-47ed-a93e-a00822914f56"
NW_007377586.1	RepeatMasker	LTR/Gypsy	60009	60109	624	-	.	ID="RND-1_FAMILY-60";Tend="1237";Tstart="1135";shortTE="F";uid="f921b91a-4e36-47af-9a3a-a3ec6087c516"
NW_007377586.1	RepeatMasker	DNA/hAT-Charlie	82222	82470	1504	-	.	ID="RND-4_FAMILY-1112";Tend="1063";Tstart="802";shortTE="F";uid="acdd4197-9aa8-42ed-98f7-29f3f58dfcbc"
NW_007377586.1	RepeatMasker	Unknown	36309	36435	451	-	.	ID="RND-1_FAMILY-65";Tend="1117";Tstart="990";shortTE="F";uid="42ea2923-dcbf-44c3-bcfb-448b195dcd3d"
NW_007377586.1	RepeatMasker	Unknown	275623	275830	1866	-	.	ID="RND-1_FAMILY-65";Tend="1141";Tstart="934";shortTE="F";uid="a5eb8ff9-03e0-454d-a295-db190d66b4df"
NW_007377586.1	RepeatMasker	Unknown	26349	26534	993	-	.	ID="RND-6_FAMILY-62244";Tend="883";Tstart="689";shortTE="F";uid="d516d297-7581-4e91-a33e-bdb4618fd66f"
NW_007377586.1	RepeatMasker	SINE/ID	249937	250067	587	-	.	ID="RND-1_FAMILY-13";Tend="668";Tstart="535";shortTE="F";uid="28352b41-3e3b-442f-a0aa-40a78cafa3fd"
NW_007377586.1	RepeatMasker	DNA/Maverick	54971	55145	1211	-	.	ID="RND-1_FAMILY-185";Tend="852";Tstart="673";shortTE="F";uid="172b27d4-0196-45d7-8c8a-9dde9ec3e6d0"
NW_007377586.1	RepeatMasker	SINE/tRNA-Core	20297	20567	652	-	.	ID="RND-6_FAMILY-3547";TEgroup="ctg_147%7CRND-6_FAMILY-3547%7C1";Tend="1894";Tstart="1782";shortTE="F";uid="a4b48c18-789a-440b-9b5d-52ece8576aa3"
NW_007377586.1	RepeatMasker	LINE/Penelope	31107	31232	768	-	.	ID="RND-5_FAMILY-7616";Tend="1158";Tstart="1041";shortTE="F";uid="1231d046-3e9c-4cb2-a65c-efc0425efb2c"
NW_007377586.1	RepeatMasker	Unknown	263127	263341	966	-	.	ID="RND-1_FAMILY-166";TEgroup="ctg_147%7CRND-1_FAMILY-166%7C1";Tend="954";Tstart="789";shortTE="F";uid="578897f3-ae4d-490f-a7ec-42e8afdeb13b"
NW_007377586.1	RepeatMasker	Unknown	36594	36793	633	-	.	ID="RND-1_FAMILY-65";Tend="1117";Tstart="920";shortTE="F";uid="7e27e35b-418b-4ebf-a91a-915348e64d15"
NW_007377586.1	RepeatMasker	SINE/tRNA-Meta	57593	57746	1103	-	.	ID="RND-1_FAMILY-97";Tend="988";Tstart="835";shortTE="F";uid="00e8be93-1dbd-4fcf-9267-29702f566907"
NW_007377586.1	RepeatMasker	Satellite	33229	33464	1132	-	.	ID="RND-1_FAMILY-51";Tend="1035";Tstart="791";shortTE="F";uid="4942734d-5023-4cd6-bed5-92a0f6b3b6d2"
NW_007377586.1	RepeatMasker	DNA/Sola-2	284125	284339	1257	-	.	ID="RND-1_FAMILY-789";Tend="890";Tstart="695";shortTE="F";uid="9765b58c-bc3c-4603-a491-00c985e35812"
NW_007377586.1	RepeatMasker	Unknown	294741	294933	742	-	.	ID="RND-6_FAMILY-562";Tend="802";Tstart="640";shortTE="F";uid="caf0449d-7b4c-4780-93d7-b6b5c406025d"
NW_007377586.1	RepeatMasker	SINE/ID	156746	156939	1264	-	.	ID="RND-1_FAMILY-16";Tend="1049";Tstart="861";shortTE="F";uid="34ac7258-300c-4bf8-80aa-688b62239e6d"
NW_007377586.1	RepeatMasker	Unknown	50143	50265	664	-	.	ID="RND-1_FAMILY-27";Tend="849";Tstart="722";shortTE="F";uid="ac9a15b5-ed43-4f78-9216-d10839c6ee92"
NW_007377586.1	RepeatMasker	SINE/tRNA-RTE	210714	210831	605	-	.	ID="RND-6_FAMILY-31686";Tend="1183";Tstart="1073";shortTE="F";uid="e1735ddc-fa8d-49f1-9a1e-0fe8e707db33"
NW_007377586.1	RepeatMasker	DNA/hAT-Tip100	67097	67345	1992	-	.	ID="RND-1_FAMILY-251";Tend="1109";Tstart="864";shortTE="F";uid="894346e0-eb68-4eb2-8be0-414c401b2855"
NW_007377586.1	RepeatMasker	Unknown	285688	285921	2032	-	.	ID="RND-5_FAMILY-8766";Tend="1132";Tstart="899";shortTE="F";uid="db54cead-71cc-4900-85f6-f2e83ed4788c"
NW_007377586.1	RepeatMasker	LTR/Gypsy	192425	192586	655	-	.	ID="RND-6_FAMILY-3685";Tend="773";Tstart="605";shortTE="F";uid="21589324-6ecc-4b7c-a220-8642e3b86482"
NW_007377586.1	RepeatMasker	DNA/hAT-Charlie	71354	71602	1504	-	.	ID="RND-4_FAMILY-1112";Tend="1063";Tstart="802";shortTE="F";uid="ef380031-0b1a-44e1-a5ec-f63cca896761"
NW_007377586.1	RepeatMasker	Unknown	14330	14449	686	-	.	ID="RND-1_FAMILY-70";Tend="1039";Tstart="915";shortTE="F";uid="bd3cc492-1bc8-43b6-9b5b-93578e9c70ed"
NW_007377586.1	RepeatMasker	Unknown	137699	137855	1117	-	.	ID="RND-1_FAMILY-244";Tend="1154";Tstart="996";shortTE="F";uid="4334b264-86f4-44c5-9844-e3c2a1d70bd4"
NW_007377586.1	RepeatMasker	Unknown	177471	177580	934	-	.	ID="RND-1_FAMILY-524";Tend="1241";Tstart="1132";shortTE="F";uid="ee94931f-a606-4d20-a31d-27fdc1a27c55"
NW_007377586.1	RepeatMasker	DNA/hAT-Tip100	100807	100967	1291	-	.	ID="RND-1_FAMILY-20";Tend="961";Tstart="803";shortTE="F";uid="873e584f-bad6-41e0-93d6-7bd95d52f38d"
NW_007377586.1	RepeatMasker	DNA/hAT-Charlie	211187	211366	1093	-	.	ID="RND-5_FAMILY-11038";Tend="658";Tstart="494";shortTE="F";uid="40577d90-0d58-4d1f-a1a6-41cd065731a9"
NW_007377586.1	RepeatMasker	LTR/Gypsy	246462	246616	413	-	.	ID="GYPSY61-I_AG";Tend="4389";Tstart="4232";shortTE="F";uid="1f49f31b-b740-4586-9b87-8f9dcf3039c3"
NW_007377586.1	RepeatMasker	SINE/ID	308869	309115	1172	-	.	ID="RND-1_FAMILY-9";Tend="992";Tstart="777";shortTE="F";uid="1bce4c6e-3e2c-4a4a-9f9b-24e735309489"
NW_007377586.1	RepeatMasker	LINE/L2	142012	142166	1060	-	.	ID="RND-6_FAMILY-15075";Tend="1085";Tstart="930";shortTE="F";uid="0bb36eae-568d-4cc9-aa09-9f88cac7d634"
NW_007377586.1	RepeatMasker	Unknown	286616	286840	1867	-	.	ID="RND-5_FAMILY-8766";Tend="1132";Tstart="899";shortTE="F";uid="fe94d60e-34ca-49dd-8690-81ab67c20e81"
NW_007377586.1	RepeatMasker	LTR	310308	310525	1865	-	.	ID="RND-6_FAMILY-548";Tend="1173";Tstart="956";shortTE="F";uid="136ab034-d1a7-4a6e-87b7-699222ea2317"
NW_007377586.1	RepeatMasker	DNA	208671	208870	1537	-	.	ID="RND-1_FAMILY-810";Tend="1212";Tstart="988";shortTE="F";uid="e832c2d4-aa15-46fe-b6fa-293c4bc1ca7f"
NW_007377586.1	RepeatMasker	Unknown	234089	234222	453	-	.	ID="RND-1_FAMILY-70";Tend="1062";Tstart="915";shortTE="F";uid="bb61b20e-8c14-4757-89eb-693235ac7592"
NW_007377586.1	RepeatMasker	Unknown	260460	260617	615	-	.	ID="RND-1_FAMILY-80";Tend="1070";Tstart="866";shortTE="F";uid="2c33c9f6-bc9f-4d0d-9a96-0ce4cdd03839"
NW_007377586.1	RepeatMasker	Unknown	253049	253185	522	-	.	ID="RND-1_FAMILY-31";Tend="1625";Tstart="1488";shortTE="F";uid="fa5dfee6-25b0-4eb1-8f88-4171d33c7587"
NW_007377586.1	RepeatMasker	Unknown	46170	46283	808	-	.	ID="RND-1_FAMILY-344";Tend="1287";Tstart="1176";shortTE="F";uid="7c36cbbb-9b2d-4c8e-b846-cfcd63422e6f"
NW_007377586.1	RepeatMasker	Satellite	78433	78959	1530	-	.	ID="RND-1_FAMILY-51";TEgroup="ctg_147%7CRND-1_FAMILY-51%7C1";Tend="1038";Tstart="791";shortTE="F";uid="744a3cad-50bc-4912-94e2-9c6133123fd4"
NW_007377586.1	RepeatMasker	Unknown	261690	262000	2328	-	.	ID="RND-1_FAMILY-106";Tend="1319";Tstart="908";shortTE="F";uid="66df2038-b416-4185-bdb8-2f377c7e0ec3"
NW_007377586.1	RepeatMasker	SINE/ID	309730	309957	1150	-	.	ID="RND-1_FAMILY-10";Tend="916";Tstart="698";shortTE="F";uid="b5aa9410-d9f5-4f1d-8944-55c932952173"
NW_007377586.1	RepeatMasker	Unknown	250064	250308	1779	-	.	ID="RND-1_FAMILY-19";Tend="1012";Tstart="763";shortTE="F";uid="f20eaa0a-4e52-4854-b85e-d01b1bda6ee4"
NW_007377586.1	RepeatMasker	DNA/Academ-1	121256	121489	1435	-	.	ID="RND-6_FAMILY-3652";Tend="881";Tstart="641";shortTE="F";uid="1a9692b2-fdc6-4bf7-aa14-ae1cfa8b26d8"
NW_007377586.1	RepeatMasker	LINE/L1-Tx1	255712	256176	1971	-	.	ID="RND-4_FAMILY-112";Tend="1794";Tstart="1305";shortTE="F";uid="e94fe08d-773c-42e6-b5d6-fb1502d92582"
NW_007377586.1	RepeatMasker	SINE/tRNA-RTE	62079	62366	1888	-	.	ID="RND-5_FAMILY-620";Tend="1200";Tstart="906";shortTE="F";uid="b31687e1-0227-4d31-8813-e90ca39d69c0"
NW_007377586.1	RepeatMasker	Unknown	140189	140393	1721	-	.	ID="RND-1_FAMILY-195";Tend="1373";Tstart="1169";shortTE="F";uid="dc238b10-8e15-4822-8391-9b13a84cbc48"
NW_007377586.1	RepeatMasker	Unknown	55399	55508	656	-	.	ID="RND-1_FAMILY-344";Tend="1287";Tstart="1188";shortTE="F";uid="a92784f7-d5b9-4e85-a932-aa0feae9e62d"
NW_007377586.1	RepeatMasker	Unknown	249569	249741	808	-	.	ID="RND-1_FAMILY-69";Tend="913";Tstart="747";shortTE="F";uid="e6715ec6-a75f-48fb-bc20-0e1a42e9b7e9"
NW_007377586.1	RepeatMasker	Unknown	114846	114947	472	-	.	ID="RND-6_FAMILY-42669";Tend="696";Tstart="593";shortTE="F";uid="f937df6b-1033-4fd8-ab2b-a0527c1315a2"
NW_007377586.1	RepeatMasker	Unknown	51632	51789	488	-	.	ID="RND-6_FAMILY-16447";Tend="1014";Tstart="837";shortTE="F";uid="07d5fcb9-2b6a-4f03-ae7c-865b8538b4cd"
NW_007377586.1	RepeatMasker	RC/Helitron	179484	179604	749	-	.	ID="RND-1_FAMILY-442";Tend="1836";Tstart="1712";shortTE="F";uid="74ae34b3-3ce6-4fb9-8a49-44f5774f5921"
NW_007377586.1	RepeatMasker	Unknown	283202	283359	1106	-	.	ID="RND-1_FAMILY-61";Tend="1016";Tstart="854";shortTE="F";uid="d349ea3f-c71e-496e-b05e-4c9acd125c96"
NW_007377586.1	RepeatMasker	Unknown	298801	298979	709	-	.	ID="RND-1_FAMILY-155";Tend="1715";Tstart="1559";shortTE="F";uid="20702cc2-2a62-435c-a3ab-229e75688c4b"
NW_007377586.1	RepeatMasker	DNA/Sola-2	271713	272506	2910	-	.	ID="rnd-1_family-789";Tend="1349";Tstart="739";shortTE="F";uid="c5b46283-8bc7-4de9-86e4-fee9d2dc89c8"
NW_007377586.1	RepeatMasker	SINE/tRNA-Core	308342	308536	1220	-	.	ID="RND-1_FAMILY-87";Tend="1087";Tstart="921";shortTE="F";uid="dd85af9d-e8b2-405f-bf9b-ee2a383e35bc"
NW_007377586.1	RepeatMasker	Unknown	266870	267021	1187	-	.	ID="RND-1_FAMILY-166";Tend="930";Tstart="779";shortTE="F";uid="b6f892a8-6230-493d-81de-f5aa9cc59fe8"
NW_007377586.1	RepeatMasker	DNA/hAT-Blackjack	209292	209715	2840	-	.	ID="RND-1_FAMILY-91";Tend="1846";Tstart="1419";shortTE="F";uid="9c0156c6-db58-44c4-a761-366aa7dbe21a"
NW_007377586.1	RepeatMasker	SINE/tRNA-RTE	264370	264657	1896	-	.	ID="RND-1_FAMILY-22";Tend="1560";Tstart="1259";shortTE="F";uid="194d8aea-c826-4cd1-803c-b7a738c2ee0c"
NW_007377586.1	RepeatMasker	DNA/Maverick	262250	262358	888	-	.	ID="RND-1_FAMILY-185";Tend="854";Tstart="746";shortTE="F";uid="ca2bb7e1-7c7f-4a8c-b0df-af05180dd3f9"
NW_007377586.1	RepeatMasker	RC/Helitron	251476	251837	665	-	.	ID="RND-1_FAMILY-277";Tend="1342";Tstart="858";shortTE="F";uid="f11d79b5-ef92-451d-b547-459a5e8eec78"
NW_007377586.1	RepeatMasker	Unknown	52866	53020	1287	-	.	ID="RND-1_FAMILY-80";Tend="1031";Tstart="877";shortTE="F";uid="58a2314c-d73e-44fb-ab6c-da4d6eb51379"
NW_007377586.1	RepeatMasker	DNA/Sola-2	280056	280186	855	-	.	ID="RND-1_FAMILY-50";Tend="449";Tstart="320";shortTE="F";uid="24ab7cd0-9442-4c8b-b414-d9a5b8323e24"
NW_007377586.1	RepeatMasker	Unknown	297353	297475	778	-	.	ID="RND-5_FAMILY-2144";Tend="1536";Tstart="1409";shortTE="F";uid="3a9aa3a6-85ff-4466-ad7e-f48e66b6b99a"
NW_007377586.1	RepeatMasker	DNA/hAT-Charlie	258192	258381	1667	-	.	ID="RND-6_FAMILY-3808";Tend="1160";Tstart="971";shortTE="F";uid="ddd226f5-2193-4270-8bed-c47661097606"
NW_007377586.1	RepeatMasker	Unknown	196777	197256	3108	-	.	ID="RND-5_FAMILY-1637";TEgroup="ctg_147%7CRND-5_FAMILY-1637%7C1";Tend="1275";Tstart="410";shortTE="F";uid="171e91f2-93fb-4f22-9257-cf5931ce261a"
NW_007377586.1	RepeatMasker	SINE/tRNA-Meta	49519	49672	1089	-	.	ID="RND-1_FAMILY-97";Tend="988";Tstart="835";shortTE="F";uid="e934a6ae-21e3-4716-8811-49430be9638b"
NW_007377586.1	RepeatMasker	RC/Helitron	170544	170660	750	-	.	ID="RND-1_FAMILY-442";Tend="1830";Tstart="1711";shortTE="F";uid="f97617a4-b60a-4cc7-bf2b-46d38ef22a5e"
NW_007377586.1	RepeatMasker	Unknown	303369	303513	1282	-	.	ID="RND-1_FAMILY-278";Tend="819";Tstart="675";shortTE="F";uid="436cf91c-d305-4502-bbc9-16da018370d2"
NW_007377586.1	RepeatMasker	LINE/I-Jockey	308067	308267	1667	-	.	ID="RND-5_FAMILY-1282";Tend="736";Tstart="536";shortTE="F";uid="c2d9d958-5647-44fc-9f9d-05da0dd99518"
NW_007377586.1	RepeatMasker	SINE/tRNA-RTE	61085	61376	1924	-	.	ID="RND-5_FAMILY-620";Tend="1200";Tstart="906";shortTE="F";uid="829f7e2d-e370-4db6-9c4b-5734dcf689a1"
NW_007377586.1	RepeatMasker	Satellite	65515	65738	1580	-	.	ID="RND-1_FAMILY-51";Tend="1025";Tstart="792";shortTE="F";uid="8f896c42-5ed0-4d44-b024-8524f84e7de9"
NW_007377586.1	RepeatMasker	SINE/tRNA-Core	307656	307858	1471	-	.	ID="RND-1_FAMILY-87";Tend="1465";Tstart="1269";shortTE="F";uid="361060eb-751e-4092-b3d4-320952959d61"
NW_007377586.1	RepeatMasker	Unknown	166431	166599	465	-	.	ID="RND-1_FAMILY-138";Tend="1650";Tstart="1494";shortTE="F";uid="ed46cf51-bbc9-4c0d-859b-7b29f034d21c"
NW_007377586.1	RepeatMasker	Unknown	50267	50378	492	-	.	ID="RND-6_FAMILY-7449";Tend="348";Tstart="235";shortTE="F";uid="42e65a20-0b36-4c45-9563-ea5d8027a062"
NW_007377586.1	RepeatMasker	Unknown	257853	257958	564	-	.	ID="RND-6_FAMILY-2727";Tend="969";Tstart="879";shortTE="F";uid="198d9929-4066-429f-8305-057d7a84bcc2"
NW_007377586.1	RepeatMasker	Unknown	2853	3235	416	-	.	ID="RND-1_FAMILY-177";TEgroup="ctg_147%7CRND-1_FAMILY-177%7C1";Tend="1756";Tstart="1338";shortTE="T";uid="3c768f65-b266-48b2-a678-a43fe8a4e75e"
NW_007377586.1	RepeatMasker	LTR/Gypsy	209106	209274	659	-	.	ID="RND-6_FAMILY-3685";Tend="770";Tstart="595";shortTE="F";uid="eb9abc51-712b-4a5b-89e2-bd0d9a893998"
NW_007377586.1	RepeatMasker	Unknown	302846	303048	880	-	.	ID="RND-1_FAMILY-580";Tend="1018";Tstart="868";shortTE="F";uid="b662f210-70ee-42b2-b7ae-823e926785c9"
NW_007377586.1	RepeatMasker	LINE/L1-Tx1	313276	313695	1236	-	.	ID="RND-4_FAMILY-112";Tend="1798";Tstart="1303";shortTE="F";uid="317fbf30-585a-4fb5-aede-bfa22fe58e5b"
NW_007377586.1	RepeatMasker	RC/Helitron	88918	89048	805	-	.	ID="RND-1_FAMILY-548";Tend="716";Tstart="571";shortTE="F";uid="f8ec225a-3c21-4f9f-b23e-682518fb5931"
NW_007377586.1	RepeatMasker	RC/Helitron	294133	294364	1391	-	.	ID="RND-1_FAMILY-188";Tend="1228";Tstart="986";shortTE="F";uid="51450197-9a61-4dc5-80c1-766845a3e924"
NW_007377586.1	RepeatMasker	Unknown	60884	60989	559	-	.	ID="RND-6_FAMILY-8826";Tend="988";Tstart="881";shortTE="F";uid="7565e438-7e63-42b6-908c-378555560e12"
NW_007377586.1	RepeatMasker	RC/Helitron	10254	10409	759	-	.	ID="RND-6_FAMILY-7347";TEgroup="ctg_147%7CRND-6_FAMILY-7347%7C1";Tend="1378";Tstart="884";shortTE="T";uid="0b0fc9f9-10f7-4e6f-8718-feb25f9bd748"
NW_007377586.1	RepeatMasker	DNA/Sola-1	250867	251086	1386	-	.	ID="RND-6_FAMILY-44371";Tend="812";Tstart="584";shortTE="F";uid="e7b28cdb-b116-41ce-9f1e-04dbb2d29cc8"
NW_007377586.1	RepeatMasker	Unknown	53503	53766	1953	-	.	ID="RND-1_FAMILY-80";Tend="1037";Tstart="773";shortTE="F";uid="28454dae-1241-4c34-953f-92bbb38db2ff"
NW_007377586.1	RepeatMasker	LINE/RTE-BovB	66073	66200	1021	-	.	ID="RND-6_FAMILY-4311";Tend="597";Tstart="470";shortTE="F";uid="f6309a8b-b945-4b8e-b416-152c21331839"
NW_007377586.1	RepeatMasker	LINE/L2	175966	176071	793	-	.	ID="RND-5_FAMILY-10437";Tend="995";Tstart="887";shortTE="F";uid="912de489-b3e0-4a76-8bfb-7afe1afc41b1"
NW_007377586.1	RepeatMasker	RC/Helitron	304664	304936	2000	-	.	ID="RND-1_FAMILY-442";Tend="611";Tstart="347";shortTE="F";uid="043fa601-667e-457c-a5f6-99f7ee0ae6fb"
NW_007378909.1	RepeatMasker	SINE/tRNA-RTE	59613	59728	911	+	.	ID="RND-6_FAMILY-31686";Tend="1269";Tstart="1154";shortTE="F";uid="3c28c5e5-a392-45e9-a4bc-f6dfbf07e6a3"
NW_007378909.1	RepeatMasker	Unknown	27214	27333	469	+	.	ID="RND-6_FAMILY-4482";Tend="1000";Tstart="895";shortTE="F";uid="5b9c0433-90ab-405f-8748-2eb1179dcff1"
NW_007378909.1	RepeatMasker	Unknown	21985	22165	846	+	.	ID="RND-6_FAMILY-36436";Tend="1142";Tstart="974";shortTE="F";uid="f9bf01e0-7702-4155-b5e2-20efb3c2f8d1"
NW_007378909.1	RepeatMasker	Unknown	69977	70511	4684	+	.	ID="RND-6_FAMILY-5387";Tend="1088";Tstart="560";shortTE="F";uid="7009370e-a845-405a-a208-3778467c557b"
NW_007378909.1	RepeatMasker	LINE/L2	64623	65071	448	+	.	ID="RND-6_FAMILY-1829";Tend="930";Tstart="480";shortTE="F";uid="de79a91d-6b8c-47c3-8078-9a8ce645e691"
NW_007378909.1	RepeatMasker	Unknown	77384	77599	1094	+	.	ID="RND-1_FAMILY-93";Tend="972";Tstart="687";shortTE="F";uid="a42da50b-616a-4db4-908d-70983e4f9e3e"
NW_007378909.1	RepeatMasker	SINE/tRNA-RTE	67720	67865	812	+	.	ID="RND-6_FAMILY-31686";Tend="1184";Tstart="1049";shortTE="F";uid="871fe9f9-f97e-428a-86e8-42316ba6841a"
NW_007378909.1	RepeatMasker	Unknown	53749	53997	1404	+	.	ID="RND-6_FAMILY-36436";Tend="1129";Tstart="879";shortTE="F";uid="50d3a0e2-6688-47d2-accc-2e2ba7d6847e"
NW_007378909.1	RepeatMasker	Unknown	35376	35494	478	+	.	ID="RND-6_FAMILY-4482";Tend="1000";Tstart="897";shortTE="F";uid="a7d948fb-b591-43ed-878f-92337c85037a"
NW_007378909.1	RepeatMasker	Satellite	18174	18802	5357	+	.	ID="RND-6_FAMILY-2981";Tend="1595";Tstart="967";shortTE="F";uid="51146337-7dd3-4013-8610-7396b7199aa1"
NW_007378909.1	RepeatMasker	RC/Helitron	6927	7039	488	+	.	ID="RND-1_FAMILY-308";Tend="945";Tstart="827";shortTE="F";uid="af0f1093-e764-42c2-93a6-26fd496029fb"
NW_007378909.1	RepeatMasker	DNA/hAT-Ac	40458	40717	1656	+	.	ID="RND-1_FAMILY-660";Tend="1005";Tstart="751";shortTE="F";uid="b0a6df06-18d3-4c1b-ba1c-9e7affee2958"
NW_007378909.1	RepeatMasker	Unknown	37970	38079	475	+	.	ID="RND-1_FAMILY-52";Tend="1015";Tstart="906";shortTE="F";uid="e7ab8c81-3f1d-4fd7-9607-1aa22edf9e1e"
NW_007378909.1	RepeatMasker	Unknown	53127	53375	1419	+	.	ID="RND-6_FAMILY-36436";Tend="1129";Tstart="879";shortTE="F";uid="6574e679-f6f8-44ff-b7e0-183cdd474fba"
NW_007378909.1	RepeatMasker	SINE/tRNA-Core	510	812	2102	+	.	ID="RND-1_FAMILY-72";TEgroup="ctg_1470%7CRND-1_FAMILY-72%7C1";Tend="1015";Tstart="781";shortTE="F";uid="2a332f15-5fe1-4a2c-bab1-188284aa53dc"
NW_007378909.1	RepeatMasker	DNA/TcMar-Tc1	28010	28485	2304	+	.	ID="RND-1_FAMILY-366";Tend="1570";Tstart="1002";shortTE="F";uid="8857f578-0cbb-4fe5-9e3f-7d908c7f8fe4"
NW_007378909.1	RepeatMasker	LINE/RTE-BovB	4533	4713	1212	+	.	ID="RND-6_FAMILY-4311";Tend="606";Tstart="400";shortTE="F";uid="e01dc772-07f8-4710-aa8c-ff4b58f4c214"
NW_007378909.1	RepeatMasker	LINE/I-Jockey	63775	63896	645	+	.	ID="RND-5_FAMILY-2907";Tend="1030";Tstart="909";shortTE="F";uid="678fe836-3863-4f2f-8ae8-de96608316e9"
NW_007378909.1	RepeatMasker	Unknown	68907	69048	783	+	.	ID="RND-1_FAMILY-465";Tend="1149";Tstart="995";shortTE="F";uid="4dd8fbaa-1d2f-448f-a780-e5491a77ce73"
NW_007378909.1	RepeatMasker	DNA/TcMar-Tc1	30121	30655	2215	+	.	ID="rnd-1_family-366";Tend="1573";Tstart="814";shortTE="F";uid="e1be48fc-95e8-41dc-adf6-631c1d98c64e"
NW_007378909.1	RepeatMasker	SINE/tRNA-Deu	38204	38307	431	+	.	ID="RND-1_FAMILY-835";Tend="923";Tstart="828";shortTE="F";uid="5ba69ab1-65bb-4165-91ca-fc7d6df4a538"
NW_007378909.1	RepeatMasker	LINE/I-Jockey	51613	51889	475	+	.	ID="VINGI-35_LMI";Tend="1450";Tstart="1065";shortTE="F";uid="74fd1fa0-61b4-459b-a629-b9499797c883"
NW_007378909.1	RepeatMasker	Unknown	43485	43614	610	+	.	ID="RND-6_FAMILY-23725";Tend="1333";Tstart="1194";shortTE="F";uid="bd4133d7-926a-43c6-9157-7cb14f9538c5"
NW_007378909.1	RepeatMasker	LINE/RTE-BovB	71271	71398	559	+	.	ID="RND-6_FAMILY-4311";Tend="585";Tstart="449";shortTE="F";uid="c7585953-c017-4b3a-866d-21dcd961ace4"
NW_007378909.1	RepeatMasker	Unknown	38523	38721	1430	+	.	ID="RND-4_FAMILY-252";Tend="964";Tstart="772";shortTE="F";uid="45318a4f-9a2f-492f-9f33-84d93db5927d"
NW_007378909.1	RepeatMasker	Unknown	41763	41923	1225	+	.	ID="RND-5_FAMILY-2696";Tend="1007";Tstart="838";shortTE="F";uid="c3bdc006-cbb7-4397-840d-1c5e7b88245d"
NW_007378909.1	RepeatMasker	SINE/tRNA-RTE	67306	67451	835	+	.	ID="RND-6_FAMILY-31686";Tend="1184";Tstart="1048";shortTE="F";uid="aa216270-2b6c-4850-8d2c-78ee0274a363"
NW_007378909.1	RepeatMasker	Unknown	53370	53594	1232	-	.	ID="RND-5_FAMILY-3298";Tend="1113";Tstart="869";shortTE="F";uid="0b91cd38-1f36-4130-8bed-25121e28701a"
NW_007378909.1	RepeatMasker	SINE/tRNA-Core	67635	67753	702	-	.	ID="RND-1_FAMILY-87";Tend="1308";Tstart="1192";shortTE="F";uid="91c15157-0c40-43a6-aaa1-aa8aa50bad09"
NW_007378909.1	RepeatMasker	Unknown	7553	7801	1139	-	.	ID="RND-6_FAMILY-20204";Tend="1725";Tstart="1479";shortTE="F";uid="c099eed9-36b3-4cf8-aeef-146fc781b28a"
NW_007378909.1	RepeatMasker	Unknown	20469	20579	779	-	.	ID="RND-6_FAMILY-9337";Tend="1113";Tstart="1003";shortTE="F";uid="042ba526-d77c-4fb7-a66f-beac8380488e"
NW_007378909.1	RepeatMasker	Unknown	63093	63356	499	-	.	ID="RND-6_FAMILY-431";Tend="1351";Tstart="1067";shortTE="F";uid="287f1767-f0e8-49b3-a7b9-fb70c3d166ab"
NW_007378909.1	RepeatMasker	Unknown	53992	54216	1232	-	.	ID="RND-5_FAMILY-3298";Tend="1113";Tstart="869";shortTE="F";uid="bc7c046e-f57b-4224-8910-5570cf21dcff"
NW_007378909.1	RepeatMasker	SINE/tRNA-RTE	60914	61041	808	-	.	ID="RND-1_FAMILY-89";Tend="1376";Tstart="1250";shortTE="F";uid="77255687-094c-4f4d-8136-195c21ab8867"
NW_007378909.1	RepeatMasker	Unknown	38938	39067	974	-	.	ID="RND-1_FAMILY-256";Tend="859";Tstart="733";shortTE="F";uid="9daf2ace-e7d9-436e-92c9-33263d1c7aed"
NW_007378909.1	RepeatMasker	Unknown	18709	18819	574	-	.	ID="RND-1_FAMILY-107";Tend="1664";Tstart="1561";shortTE="F";uid="90253cc3-465d-46aa-b3df-5f9f627c398a"
NW_007378909.1	RepeatMasker	Unknown	67624	67725	815	-	.	ID="RND-1_FAMILY-24";Tend="1975";Tstart="1874";shortTE="F";uid="a3eb6650-a9e5-4c68-ab89-2e8a4753321c"
NW_007378909.1	RepeatMasker	DNA	37956	38078	472	-	.	ID="RND-6_FAMILY-1029";Tend="951";Tstart="834";shortTE="F";uid="2e4534f5-5d5f-4656-a7c1-bb14f9d41ffe"
NW_007378909.1	RepeatMasker	LTR	73760	73898	510	-	.	ID="RND-6_FAMILY-548";Tend="1102";Tstart="960";shortTE="F";uid="a5b35346-7270-4c40-994e-57c7594c3bef"
NW_007378909.1	RepeatMasker	Unknown	64023	64129	497	-	.	ID="RND-5_FAMILY-666";Tend="813";Tstart="713";shortTE="F";uid="ab07218a-9a50-4187-b440-07ab8fc7ac0e"
NW_007378909.1	RepeatMasker	Unknown	69480	69586	748	-	.	ID="RND-1_FAMILY-93";Tend="1408";Tstart="1321";shortTE="F";uid="e67cdcde-9012-47b3-bdd6-e2970d948063"
NW_007378909.1	RepeatMasker	DNA/PIF-Harbinger	52998	53333	2151	-	.	ID="RND-1_FAMILY-258";Tend="1464";Tstart="1095";shortTE="F";uid="89babf07-ca07-4da3-9953-585fedca26d6"
NW_007378909.1	RepeatMasker	Satellite	50880	51096	1638	-	.	ID="RND-6_FAMILY-2981";Tend="1212";Tstart="980";shortTE="F";uid="7862c0a1-59bc-47d9-9a28-f033a2f5ed24"
NW_007378909.1	RepeatMasker	DNA/hAT-Charlie	25449	25573	895	-	.	ID="RND-1_FAMILY-547";Tend="1258";Tstart="1133";shortTE="F";uid="0bc08c84-5fae-4bde-8f02-452d45b11b06"
NW_007378909.1	RepeatMasker	LINE/L1-Tx1	39961	40110	573	-	.	ID="RND-4_FAMILY-112";Tend="1674";Tstart="1532";shortTE="F";uid="a5396e25-393b-4929-b4b4-cbf71463db08"
NW_007378909.1	RepeatMasker	DNA/PIF-Harbinger	53705	53955	1545	-	.	ID="RND-1_FAMILY-258";Tend="1377";Tstart="1095";shortTE="F";uid="9c0c873d-5532-4811-981d-1f7c8a99790d"
NW_007378909.1	RepeatMasker	Unknown	9754	10002	1139	-	.	ID="RND-6_FAMILY-20204";Tend="1725";Tstart="1479";shortTE="F";uid="59c86353-7d1f-46e3-ac0c-4ac892f0fc2b"
NW_007392139.1	RepeatMasker	Unknown	495	631	781	+	.	ID="RND-1_FAMILY-530";Tend="1104";Tstart="883";shortTE="F";uid="bb749184-26e9-4155-b3d0-b01e8edb1459"
NW_007524439.1	RepeatMasker	Unknown	72	225	1011	+	.	ID="RND-6_FAMILY-47864";Tend="1560";Tstart="1403";shortTE="F";uid="57a3862f-0628-44e4-9b38-9233fc4c40ed"
NW_007524443.1	RepeatMasker	RC/Helitron	1	225	784	-	.	ID="RND-1_FAMILY-277";Tend="1150";Tstart="889";shortTE="F";uid="a1e3c053-6114-4c8d-8c72-942a934d2d73"
NW_007392141.1	RepeatMasker	Unknown	291	512	1598	+	.	ID="RND-6_FAMILY-2999";Tend="747";Tstart="506";shortTE="F";uid="887533df-8589-4241-b781-d4e3232648fc"
NW_007524459.1	RepeatMasker	SINE/tRNA-RTE	88	225	1146	+	.	ID="RND-1_FAMILY-89";Tend="985";Tstart="837";shortTE="F";uid="da4aa9eb-bfa7-49d8-aa5b-6c9b62773e92"
NW_007524462.1	RepeatMasker	Unknown	1	225	1884	-	.	ID="RND-5_FAMILY-4264";Tend="879";Tstart="664";shortTE="F";uid="b8ac8c7d-7273-4f95-a5b5-8359fa0821f2"
NW_007524464.1	RepeatMasker	DNA/TcMar-Tc1	1	220	1610	-	.	ID="RND-1_FAMILY-366";Tend="1462";Tstart="1244";shortTE="F";uid="e285288e-d947-4697-a841-bd2a1d91dbf7"
NW_007524466.1	RepeatMasker	DNA/hAT-Blackjack	1	177	1238	+	.	ID="RND-1_FAMILY-83";Tend="1884";Tstart="1711";shortTE="F";uid="791b5881-65af-4233-9dd0-3f6ac2c552d8"
NW_007392142.1	RepeatMasker	Unknown	730	998	2186	-	.	ID="RND-5_FAMILY-8709";Tend="1065";Tstart="795";shortTE="F";uid="7e7dd876-4d1c-4811-bfcd-7cd0f106df27"
NW_007524472.1	RepeatMasker	DNA/hAT-Blackjack	1	127	762	-	.	ID="RND-1_FAMILY-66";Tend="868";Tstart="742";shortTE="F";uid="e3734e13-dbef-46ad-b9df-abc75bd42c84"
NW_007524481.1	RepeatMasker	LTR/Gypsy	1	224	707	-	.	ID="RND-6_FAMILY-89155";Tend="530";Tstart="310";shortTE="F";uid="da14182b-343f-4ca5-92fe-7e8caf241819"
NW_007524485.1	RepeatMasker	Unknown	1	225	2028	+	.	ID="RND-5_FAMILY-2361";Tend="1024";Tstart="800";shortTE="F";uid="b406e11b-5b62-4246-840b-2c4d28748e92"
NW_007524486.1	RepeatMasker	Unknown	1	124	1134	-	.	ID="RND-6_FAMILY-14541";Tend="124";Tstart="1";shortTE="F";uid="98ed27c8-4272-4982-80fc-5b85547dffc9"
NW_007392144.1	RepeatMasker	LINE/RTE-BovB	640	822	1155	+	.	ID="RND-6_FAMILY-4311";Tend="591";Tstart="408";shortTE="F";uid="b4dc181f-2f4a-4eb1-8abd-4f7fb8cb39aa"
NW_007392144.1	RepeatMasker	Unknown	391	644	1437	+	.	ID="RND-6_FAMILY-62244";Tend="891";Tstart="684";shortTE="F";uid="f1262568-7c82-4b6b-a37a-0d0416947f8d"
NW_007524490.1	RepeatMasker	DNA/TcMar-Tc1	1	225	1879	-	.	ID="RND-1_FAMILY-453";Tend="1082";Tstart="855";shortTE="F";uid="7c06f3f6-62d7-4edd-8b63-ac8dc2491f43"
NW_007524491.1	RepeatMasker	RC/Helitron	1	102	671	+	.	ID="RND-1_FAMILY-118";Tend="1506";Tstart="1346";shortTE="F";uid="7a8af618-1ad3-40e1-9c64-1dd93239437d"
NW_007524493.1	RepeatMasker	Unknown	1	225	1329	+	.	ID="RND-6_FAMILY-1855";Tend="1144";Tstart="923";shortTE="F";uid="ef2dafb8-8a94-43a7-aa0b-1da479da1cda"
NW_007524494.1	RepeatMasker	Unknown	102	212	454	-	.	ID="RND-1_FAMILY-168";Tend="2444";Tstart="2335";shortTE="F";uid="7625f1e6-541a-4228-ae49-40be0414e1e0"
NW_007392145.1	RepeatMasker	RC/Helitron	984	1092	485	+	.	ID="RND-6_FAMILY-9380";Tend="601";Tstart="501";shortTE="F";uid="b83d6ac8-0cbc-4260-a957-70d30a70bbf5"
NW_007392145.1	RepeatMasker	SINE/ID	752	936	897	-	.	ID="RND-1_FAMILY-5";Tend="1768";Tstart="1571";shortTE="F";uid="9c85fcc0-deda-48f0-b6fd-edbf96f235aa"
NW_007524499.1	RepeatMasker	Unknown	1	225	1695	+	.	ID="RND-6_FAMILY-8391";Tend="386";Tstart="166";shortTE="F";uid="bb841b8a-d131-4333-8a3c-c675160c91dd"
NW_007524503.1	RepeatMasker	Unknown	125	225	735	-	.	ID="RND-1_FAMILY-735";Tend="1422";Tstart="1328";shortTE="F";uid="a782a984-ca80-4ca2-aa55-518233f73041"
NW_007524504.1	RepeatMasker	Unknown	1	224	1251	-	.	ID="RND-6_FAMILY-18128";Tend="423";Tstart="202";shortTE="F";uid="00188a3d-5bca-4582-8cec-3a2597887f42"
NW_007524507.1	RepeatMasker	Unknown	65	225	1182	-	.	ID="RND-1_FAMILY-130";Tend="1559";Tstart="1389";shortTE="F";uid="2ffc52de-624d-43bd-9e36-4046f0c6f713"
NW_007524509.1	RepeatMasker	SINE/tRNA-RTE	1	211	1084	+	.	ID="RND-6_FAMILY-31686";Tend="1187";Tstart="990";shortTE="F";uid="0970745b-fd3d-4882-bba8-5836f999aee9"
NW_007524511.1	RepeatMasker	SINE/tRNA-Meta	107	225	574	-	.	ID="RND-1_FAMILY-97";Tend="983";Tstart="872";shortTE="F";uid="76c3c863-a775-485e-a6cb-73182b83274d"
NW_007524515.1	RepeatMasker	RC/Helitron	1	225	1962	-	.	ID="RND-1_FAMILY-442";Tend="806";Tstart="582";shortTE="F";uid="eefed28e-91ff-43d4-b129-660e9653a0b8"
NW_007524516.1	RepeatMasker	DNA/Academ-1	1	225	1606	-	.	ID="RND-6_FAMILY-734";Tend="2707";Tstart="2483";shortTE="F";uid="797f3494-8bf5-4c0a-be5c-7e08a219c4fd"
NW_007392147.1	RepeatMasker	Unknown	725	965	1260	+	.	ID="RND-6_FAMILY-1666";Tend="1016";Tstart="812";shortTE="F";uid="f657d70d-f06d-4758-9e23-5dc6044ae23e"
NW_007524523.1	RepeatMasker	LINE/RTE-BovB	92	225	400	-	.	ID="RND-6_FAMILY-4645";Tend="864";Tstart="732";shortTE="F";uid="6d77e9e5-928e-4723-b31e-dcd176655ef3"
NW_007524526.1	RepeatMasker	Unknown	1	225	1670	+	.	ID="RND-1_FAMILY-64";Tend="1116";Tstart="850";shortTE="F";uid="ecc7bbdc-9fbe-46e7-96fc-a07ad272811a"
NW_007524528.1	RepeatMasker	Unknown	1	225	1749	-	.	ID="RND-6_FAMILY-48653";Tend="1069";Tstart="847";shortTE="F";uid="d13ed8f2-d2d7-494c-af36-a696b92d9d72"
NW_007392148.1	RepeatMasker	Unknown	1	137	1248	+	.	ID="RND-1_FAMILY-195";Tend="1471";Tstart="1335";shortTE="F";uid="1bc31a68-4774-4dfa-bc3d-656e09fadf55"
NW_007392148.1	RepeatMasker	Unknown	1007	1138	709	+	.	ID="RND-6_FAMILY-10325";Tend="174";Tstart="44";shortTE="F";uid="df601d1a-9d6f-4a35-bcda-0b9ad0945c49"
NW_007524529.1	RepeatMasker	Unknown	5	112	724	+	.	ID="RND-1_FAMILY-61";Tend="1019";Tstart="915";shortTE="F";uid="db187d0d-a2c9-41b7-86ce-155c4149d7d8"
NW_007524531.1	RepeatMasker	LTR/Gypsy	1	199	428	+	.	ID="GYPSY2-I_DMOJ";Tend="1822";Tstart="1598";shortTE="F";uid="71ae036f-372e-4c42-8cde-ea9ae0928a2a"
NW_007524533.1	RepeatMasker	Unknown	104	225	1019	-	.	ID="RND-6_FAMILY-454";Tend="1339";Tstart="1219";shortTE="F";uid="14ddac44-e28a-42be-a785-8ba5f1132cb0"
NW_007524536.1	RepeatMasker	SINE/5S	1	113	427	+	.	ID="RND-1_FAMILY-103";Tend="904";Tstart="793";shortTE="F";uid="ff92a774-ad6f-4b54-a538-ee3e8561a62c"
NW_007524537.1	RepeatMasker	RC/Helitron	30	224	1202	+	.	ID="RND-1_FAMILY-188";Tend="1207";Tstart="1012";shortTE="F";uid="818ff335-1016-4379-b1a5-6fa62269800c"
NW_007378910.1	RepeatMasker	Unknown	22773	23317	951	+	.	ID="RND-1_FAMILY-132";TEgroup="ctg_1471%7CRND-1_FAMILY-132%7C1";Tend="1574";Tstart="1021";shortTE="F";uid="9021cba9-aefa-4bda-9a00-7f97d7ae8f55"
NW_007378910.1	RepeatMasker	Unknown	3483	4176	4250	+	.	ID="RND-1_FAMILY-132";Tend="2270";Tstart="1287";shortTE="F";uid="b5d3be0e-f0bb-45ee-9ae1-df5cb300c583"
NW_007378910.1	RepeatMasker	RC/Helitron	23316	23597	2161	+	.	ID="RND-1_FAMILY-683";Tend="1613";Tstart="1332";shortTE="F";uid="76d45a81-8acd-4f8c-8c37-6b8ddcb44e7f"
NW_007378910.1	RepeatMasker	SINE/tRNA-Core	20403	20510	953	+	.	ID="RND-1_FAMILY-87";Tend="1556";Tstart="1449";shortTE="F";uid="b668d697-041f-4c9d-b9db-b6799201fc74"
NW_007378910.1	RepeatMasker	SINE/5S	63775	63891	719	+	.	ID="RND-1_FAMILY-103";Tend="775";Tstart="659";shortTE="F";uid="b18d76d9-7df9-4f14-b9e4-522a347a13c6"
NW_007378910.1	RepeatMasker	Unknown	19928	20252	1509	+	.	ID="RND-1_FAMILY-31";Tend="1092";Tstart="756";shortTE="F";uid="9357415b-ff99-4a45-a2a5-5bfcad5a60e9"
NW_007378910.1	RepeatMasker	RC/Helitron	23756	23942	1393	+	.	ID="RND-1_FAMILY-683";Tend="1613";Tstart="1419";shortTE="F";uid="53e777bc-b13b-4ec7-b115-25c4b443cc61"
NW_007378910.1	RepeatMasker	Satellite	16215	16335	404	+	.	ID="RND-1_FAMILY-51";Tend="909";Tstart="788";shortTE="F";uid="4070cc7d-a8c6-4dd6-a684-885149bb4a27"
NW_007378910.1	RepeatMasker	Unknown	66979	67093	542	-	.	ID="RND-1_FAMILY-24";Tend="1923";Tstart="1836";shortTE="F";uid="259edfaa-9fe1-4485-a011-0a82d548cfb8"
NW_007378910.1	RepeatMasker	Unknown	22522	22775	1146	-	.	ID="RND-1_FAMILY-462";Tend="1619";Tstart="1368";shortTE="F";uid="73ee9641-51bf-42fa-b842-bf0cbf6408fd"
NW_007378910.1	RepeatMasker	SINE/tRNA-RTE	8898	9140	1726	-	.	ID="RND-1_FAMILY-2";Tend="1747";Tstart="1505";shortTE="F";uid="f517946e-2b43-4ab5-a82c-7fb54ca413e0"
NW_007378910.1	RepeatMasker	Unknown	49690	49937	2200	-	.	ID="RND-6_FAMILY-37223";Tend="1295";Tstart="1048";shortTE="F";uid="9e158706-fe69-4f10-9d90-c7953c00053b"
NW_007378910.1	RepeatMasker	Unknown	59341	59602	1811	-	.	ID="RND-1_FAMILY-155";Tend="1715";Tstart="1480";shortTE="F";uid="7f3bc94a-3076-468a-90e1-537ac857d29f"
NW_007378910.1	RepeatMasker	Unknown	56207	56346	1144	-	.	ID="RND-1_FAMILY-155";Tend="1716";Tstart="1578";shortTE="F";uid="901c1d6b-4387-42b4-9271-5b5b42fa1824"
NW_007378910.1	RepeatMasker	Unknown	33642	33888	1426	-	.	ID="RND-1_FAMILY-64";Tend="1090";Tstart="849";shortTE="F";uid="6554f8c6-51dc-499e-944f-7218bce9c335"
NW_007378910.1	RepeatMasker	Unknown	3172	3482	1177	-	.	ID="RND-1_FAMILY-462";Tend="800";Tstart="512";shortTE="F";uid="21c40fbe-45e0-455c-98ff-94cae051be81"
NW_007378910.1	RepeatMasker	Unknown	29360	29756	950	-	.	ID="RND-1_FAMILY-256";TEgroup="ctg_1471%7CRND-1_FAMILY-256%7C1";Tend="863";Tstart="674";shortTE="F";uid="e32c9ffb-47c4-4846-bd85-0596da228456"
NW_007378910.1	RepeatMasker	RC/Helitron	2897	3132	774	-	.	ID="RND-1_FAMILY-202";Tend="1830";Tstart="1626";shortTE="F";uid="5cce893c-5801-4aa5-9e8b-38d5011e948a"
NW_007378910.1	RepeatMasker	LINE/L1	68073	68175	756	-	.	ID="RND-6_FAMILY-36073";Tend="758";Tstart="656";shortTE="F";uid="7a8c47a3-423d-4703-9cbc-327e71b0bd46"
NW_007378910.1	RepeatMasker	Unknown	30274	30628	1923	-	.	ID="RND-1_FAMILY-0";Tend="655";Tstart="337";shortTE="F";uid="dea1f2c1-0723-4a0d-ab8c-b9df87ebbcc7"
NW_007378910.1	RepeatMasker	Unknown	68588	68717	1066	-	.	ID="RND-1_FAMILY-409";Tend="953";Tstart="818";shortTE="F";uid="64ae284e-e89a-418c-b28b-71b55d57f521"
NW_007378910.1	RepeatMasker	Unknown	61694	61839	641	-	.	ID="RND-1_FAMILY-19";Tend="975";Tstart="859";shortTE="F";uid="4650b6fc-dc07-4858-8d0a-650cb153de65"
NW_007524541.1	RepeatMasker	DNA/Academ-1	1	225	1884	-	.	ID="RND-6_FAMILY-3652";Tend="1184";Tstart="959";shortTE="F";uid="7cfae6f4-51f6-4778-9346-069cb7a48aa1"
NW_007524545.1	RepeatMasker	Unknown	1	225	1944	-	.	ID="RND-6_FAMILY-5488";Tend="384";Tstart="160";shortTE="F";uid="0cbbd0a3-1248-463f-bb4e-46504bf84a35"
NW_007524546.1	RepeatMasker	Unknown	1	190	510	-	.	ID="RND-1_FAMILY-314";Tend="1516";Tstart="1325";shortTE="F";uid="537585d6-38fa-45e7-b910-318a6217ddd6"
NW_007392150.1	RepeatMasker	Unknown	34	152	841	+	.	ID="RND-1_FAMILY-295";Tend="898";Tstart="775";shortTE="F";uid="00516f5d-68ca-4921-ab49-fb44815607e3"
NW_007524555.1	RepeatMasker	Unknown	124	225	786	+	.	ID="RND-1_FAMILY-93";Tend="932";Tstart="833";shortTE="F";uid="0732cf7e-028d-4f8b-8663-65faf8f1b356"
NW_007524556.1	RepeatMasker	Unknown	1	225	1936	-	.	ID="RND-1_FAMILY-155";Tend="1250";Tstart="1027";shortTE="F";uid="763c9db5-ad0b-46aa-871e-b8c78b4195ac"
NW_007392151.1	RepeatMasker	LINE/L1-Tx1	339	743	1704	+	.	ID="RND-4_FAMILY-112";Tend="1754";Tstart="1306";shortTE="F";uid="baf610c4-0b11-4763-b48a-793f0ee34d5f"
NW_007392152.1	RepeatMasker	Unknown	219	464	571	+	.	ID="RND-6_FAMILY-20204";TEgroup="ctg_14713%7CRND-6_FAMILY-20204%7C1";Tend="1691";Tstart="1504";shortTE="F";uid="8a2b5e86-988e-46b3-b7f1-a040f1003315"
NW_007392152.1	RepeatMasker	LTR/Gypsy	465	603	561	-	.	ID="RND-1_FAMILY-60";Tend="1174";Tstart="1018";shortTE="F";uid="9f76996b-0e68-426a-bd9a-d67dc0b19495"
NW_007524570.1	RepeatMasker	DNA/Academ-1	124	224	663	+	.	ID="RND-6_FAMILY-2932";Tend="983";Tstart="883";shortTE="F";uid="1258c6dd-9864-436d-8b25-4d0492c19b6e"
NW_007524572.1	RepeatMasker	SINE/ID	1	160	1149	-	.	ID="RND-1_FAMILY-9";Tend="950";Tstart="786";shortTE="F";uid="21656520-1169-4a5a-9f7f-97413c673e80"
NW_007524585.1	RepeatMasker	Unknown	119	225	700	-	.	ID="RND-6_FAMILY-45419";Tend="1382";Tstart="1305";shortTE="F";uid="1d0a574c-670e-4895-939a-2606b4254e5e"
NW_007524586.1	RepeatMasker	DNA/TcMar-Tc1	1	225	1632	-	.	ID="RND-6_FAMILY-18991";Tend="1055";Tstart="831";shortTE="F";uid="b38d8b21-f517-4031-af75-6323c8d008b3"
NW_007392154.1	RepeatMasker	Unknown	319	462	571	+	.	ID="RND-6_FAMILY-23725";TEgroup="ctg_14715%7CRND-6_FAMILY-23725%7C1";Tend="1358";Tstart="1207";shortTE="T";uid="35bf0282-00f2-4fa9-ae33-107e8614b7cc"
NW_007524592.1	RepeatMasker	Unknown	11	225	1578	+	.	ID="RND-5_FAMILY-1203";Tend="1005";Tstart="789";shortTE="F";uid="338b0ed7-84a4-479a-a55d-653e2f1e81bb"
NW_007524595.1	RepeatMasker	RC/Helitron	99	213	699	-	.	ID="RND-1_FAMILY-277";Tend="1162";Tstart="1047";shortTE="F";uid="ae0b4023-54a2-4159-a6fc-8965fea7e2c2"
NW_007392155.1	RepeatMasker	Unknown	786	962	1475	+	.	ID="RND-1_FAMILY-52";Tend="1091";Tstart="919";shortTE="F";uid="1a2e8f51-4552-4091-8b38-4a5052765242"
NW_007392156.1	RepeatMasker	Unknown	529	775	1767	+	.	ID="RND-1_FAMILY-214";Tend="1129";Tstart="890";shortTE="F";uid="af6c51ab-9ecc-4a09-9fc7-b4a56e03b939"
NW_007524611.1	RepeatMasker	LINE/RTE-BovB	16	220	541	+	.	ID="RND-6_FAMILY-5654";Tend="423";Tstart="219";shortTE="F";uid="d46ecc39-5c47-4d80-95fc-776fca97c70c"
NW_007524613.1	RepeatMasker	Unknown	78	225	1110	+	.	ID="RND-1_FAMILY-190";Tend="914";Tstart="758";shortTE="F";uid="80d2de3d-33ec-4666-8458-e67fd9a780f2"
NW_007524617.1	RepeatMasker	RC/Helitron	1	102	721	-	.	ID="RND-1_FAMILY-228";Tend="1069";Tstart="970";shortTE="F";uid="075e98c8-e3a0-4622-997f-b5a6855c4cc3"
NW_007524617.1	RepeatMasker	Unknown	121	225	892	-	.	ID="RND-1_FAMILY-122";Tend="1054";Tstart="950";shortTE="F";uid="6629b816-ab0b-43a9-8429-7daf87f7905a"
NW_007524622.1	RepeatMasker	DNA/hAT-Blackjack	1	139	1193	+	.	ID="RND-1_FAMILY-91";Tend="1100";Tstart="960";shortTE="F";uid="2ef4903e-aa1f-4793-9e14-7318cbd85166"
NW_007524622.1	RepeatMasker	Unknown	2	164	519	-	.	ID="RND-6_FAMILY-5387";Tend="763";Tstart="554";shortTE="F";uid="4d3d14f1-59fa-4637-aebb-fe7561e5330a"
NW_007524624.1	RepeatMasker	RC/Helitron	1	221	1452	+	.	ID="RND-1_FAMILY-179";Tend="1601";Tstart="1380";shortTE="F";uid="687f8182-1bcb-4b32-8f83-b32471f88c73"
NW_007524637.1	RepeatMasker	RC/Helitron	1	146	1175	-	.	ID="RND-1_FAMILY-670";Tend="308";Tstart="164";shortTE="F";uid="e67a5d2a-4ea0-480f-9d89-7eab24af2def"
NW_007378911.1	RepeatMasker	Unknown	54012	54652	3998	+	.	ID="RND-5_FAMILY-2144";Tend="1489";Tstart="906";shortTE="F";uid="41591e13-1d09-4a70-8bc6-38d2fd31381c"
NW_007378911.1	RepeatMasker	Unknown	27165	27422	1099	+	.	ID="RND-6_FAMILY-164";Tend="1084";Tstart="822";shortTE="F";uid="f60b4bbd-4e96-4c63-bdc6-16f14c1242a1"
NW_007378911.1	RepeatMasker	Unknown	31671	31928	1099	+	.	ID="RND-6_FAMILY-164";Tend="1084";Tstart="822";shortTE="F";uid="de13942c-d90c-4633-9bc4-4cb091e31643"
NW_007378911.1	RepeatMasker	Unknown	67232	67379	811	+	.	ID="RND-1_FAMILY-129";Tend="1265";Tstart="1141";shortTE="F";uid="011e9441-0325-4d23-8b2b-9a9c114e9015"
NW_007378911.1	RepeatMasker	RC/Helitron	52613	52717	564	+	.	ID="HELITRON-N19_LMI";Tend="1106";Tstart="998";shortTE="F";uid="cd3d6c2b-dcbe-4108-a83d-6dfc0a5953c9"
NW_007378911.1	RepeatMasker	LTR/Pao	9243	9475	420	+	.	ID="BEL-2_BTA-I";Tend="4225";Tstart="3996";shortTE="F";uid="bbb148ac-f452-4448-9959-c06231716370"
NW_007378911.1	RepeatMasker	Unknown	65824	66323	3571	+	.	ID="RND-5_FAMILY-2144";Tend="1423";Tstart="903";shortTE="F";uid="f48dd07d-ade9-4fae-95da-91852fa38892"
NW_007378911.1	RepeatMasker	Unknown	66318	66502	1482	+	.	ID="RND-1_FAMILY-94";Tend="1281";Tstart="1090";shortTE="F";uid="07d4bd14-32ec-48ac-83a1-9a796601d6d2"
NW_007378911.1	RepeatMasker	Unknown	4152	5137	6237	+	.	ID="RND-5_FAMILY-9570";Tend="1518";Tstart="587";shortTE="F";uid="f2bae84c-f959-4aac-b25a-cbe2641242c1"
NW_007378911.1	RepeatMasker	Unknown	22904	23022	599	+	.	ID="RND-1_FAMILY-409";Tend="956";Tstart="852";shortTE="F";uid="0c3e00d2-7c4b-46b9-8b9c-590d48fa4ae0"
NW_007378911.1	RepeatMasker	Unknown	52065	52259	1365	+	.	ID="RND-6_FAMILY-20204";Tend="1687";Tstart="1492";shortTE="F";uid="cb8e253c-aa3b-4f90-ab54-193d6f31cbf3"
NW_007378911.1	RepeatMasker	DNA/hAT-Charlie	37763	38321	1349	+	.	ID="RND-6_FAMILY-3808";TEgroup="ctg_1472%7CRND-6_FAMILY-3808%7C1";Tend="1563";Tstart="875";shortTE="F";uid="e913721f-f982-436e-a1ba-c5c37b9f6620"
NW_007378911.1	RepeatMasker	SINE/tRNA-Deu	16111	16238	450	+	.	ID="RND-6_FAMILY-17372";Tend="1151";Tstart="1011";shortTE="F";uid="c62d1297-6f8b-4843-9615-c80832bc65ac"
NW_007378911.1	RepeatMasker	Unknown	10102	10509	2439	+	.	ID="RND-5_FAMILY-9570";Tend="967";Tstart="592";shortTE="F";uid="17d71e17-50c8-4d19-8e4a-e888665d6f99"
NW_007378911.1	RepeatMasker	DNA/hAT-Tip100	67593	67699	705	+	.	ID="RND-1_FAMILY-273";Tend="1394";Tstart="1275";shortTE="F";uid="1cf48cab-08a7-4086-b7c7-c25b2a763ac2"
NW_007378911.1	RepeatMasker	DNA/hAT-Blackjack	25729	26746	6561	+	.	ID="RND-1_FAMILY-91";Tend="1846";Tstart="777";shortTE="F";uid="3b48b048-2209-4485-96b2-f104965c0a8d"
NW_007378911.1	RepeatMasker	Unknown	64487	64863	2381	+	.	ID="RND-6_FAMILY-45419";Tend="1384";Tstart="1047";shortTE="F";uid="905211fe-f27a-4a31-9523-b1ebce8f43d5"
NW_007378911.1	RepeatMasker	SINE/ID	31932	32124	894	-	.	ID="RND-1_FAMILY-5";Tend="1739";Tstart="1538";shortTE="F";uid="2831f7eb-b742-4431-96e7-6357597cfb89"
NW_007378911.1	RepeatMasker	Unknown	51744	52067	2316	-	.	ID="RND-1_FAMILY-94";Tend="1281";Tstart="923";shortTE="F";uid="dc3c73ad-1e2c-46d6-ba0c-f8d4572c52ca"
NW_007378911.1	RepeatMasker	SINE/ID	27426	27618	918	-	.	ID="RND-1_FAMILY-5";Tend="1739";Tstart="1538";shortTE="F";uid="d932f42a-0f16-4ac4-bda7-1fff3dee5211"
NW_007378911.1	RepeatMasker	SINE/ID	20056	20224	400	-	.	ID="RND-1_FAMILY-6";Tend="1306";Tstart="1088";shortTE="F";uid="8f692496-55a5-4586-87bb-a54618a1d00c"
NW_007378911.1	RepeatMasker	Unknown	18521	18634	675	-	.	ID="RND-6_FAMILY-45419";Tend="1415";Tstart="1302";shortTE="F";uid="bb85ac22-d03e-4f15-bb7e-d3a741d181ed"
NW_007378911.1	RepeatMasker	DNA/TcMar-Tc1	75468	75570	754	-	.	ID="RND-1_FAMILY-366";Tend="1565";Tstart="1455";shortTE="F";uid="c8fb9e5e-3136-42ac-bd3f-caa0b5c213e0"
NW_007378911.1	RepeatMasker	SINE/5S	3965	4105	674	-	.	ID="RND-1_FAMILY-103";Tend="910";Tstart="778";shortTE="F";uid="b7660d69-3889-44f4-b750-0c584716e48b"
NW_007378911.1	RepeatMasker	Unknown	52259	52590	1786	-	.	ID="RND-1_FAMILY-129";Tend="1062";Tstart="780";shortTE="F";uid="4c998af9-4d34-41c0-a55b-f0f8ec7f5dd6"
NW_007378911.1	RepeatMasker	DNA/hAT-Tip100	67480	67585	869	-	.	ID="RND-1_FAMILY-20";Tend="961";Tstart="856";shortTE="F";uid="96d2e88d-f9ef-4b89-bbee-aaa67540d926"
NW_007378911.1	RepeatMasker	Unknown	22084	22375	2013	-	.	ID="RND-1_FAMILY-131";Tend="716";Tstart="415";shortTE="F";uid="3e523ff6-b3ff-4858-86ff-517b94847e45"
NW_007378911.1	RepeatMasker	DNA	44378	44485	617	-	.	ID="RND-1_FAMILY-23";Tend="1410";Tstart="1306";shortTE="F";uid="260b3301-2899-47d0-bebd-5af667588632"
NW_007392159.1	RepeatMasker	Unknown	269	553	2491	+	.	ID="RND-1_FAMILY-439";Tend="1184";Tstart="897";shortTE="F";uid="6d0a06cc-2b59-42e4-8044-5ed38ca67fc1"
NW_007392159.1	RepeatMasker	SINE/tRNA-RTE	604	855	1542	-	.	ID="RND-6_FAMILY-31686";Tend="1221";Tstart="983";shortTE="F";uid="4fe40b33-9012-409f-942a-9e444ae527e9"
NW_007392159.1	RepeatMasker	DNA/hAT-Charlie	1108	1212	874	-	.	ID="RND-1_FAMILY-583";Tend="1050";Tstart="946";shortTE="F";uid="fc7b36db-930f-4b09-8e70-b548c6f7b431"
NW_007524639.1	RepeatMasker	Unknown	1	225	1793	-	.	ID="RND-6_FAMILY-48653";Tend="962";Tstart="737";shortTE="F";uid="442919cb-87f6-4ec1-8379-2ce116c1f5cc"
NW_007524642.1	RepeatMasker	LINE/Penelope	81	225	1024	-	.	ID="RND-6_FAMILY-1904";Tend="1104";Tstart="959";shortTE="F";uid="d799dbcb-3e08-4e76-80c9-889686e11e1e"
NW_007524643.1	RepeatMasker	Unknown	27	138	491	-	.	ID="RND-1_FAMILY-191";Tend="884";Tstart="740";shortTE="F";uid="bee55d69-b045-4df9-85c9-3b7bde08042e"
NW_007524646.1	RepeatMasker	DNA/hAT-Blackjack	1	225	1643	-	.	ID="RND-1_FAMILY-91";Tend="1798";Tstart="1574";shortTE="F";uid="8cf34b33-09d7-42e8-b962-35f144cc97d0"
NW_007524648.1	RepeatMasker	Unknown	86	225	450	+	.	ID="RND-5_FAMILY-3456";Tend="866";Tstart="726";shortTE="F";uid="17341bce-8959-4f7a-9c9a-c295d171a6da"
NW_007392160.1	RepeatMasker	RC/Helitron	735	1055	1027	+	.	ID="RND-1_FAMILY-118";Tend="1500";Tstart="1185";shortTE="F";uid="a53b9cfc-f841-47f7-83b0-a09377796f5a"
NW_007392160.1	RepeatMasker	SINE/5S	120	238	564	-	.	ID="RND-1_FAMILY-103";Tend="808";Tstart="696";shortTE="F";uid="bc99ff6b-c786-4715-a11f-af803aa32965"
NW_007524649.1	RepeatMasker	Unknown	1	107	879	-	.	ID="RND-1_FAMILY-526";Tend="1058";Tstart="952";shortTE="F";uid="04010be0-bd35-4c10-a634-a5f4943b0929"
NW_007524650.1	RepeatMasker	DNA/hAT-Tag1	1	225	1970	+	.	ID="RND-6_FAMILY-18130";Tend="870";Tstart="646";shortTE="F";uid="968afb14-d8ea-48f7-ac03-90e0b176405d"
NW_007524652.1	RepeatMasker	Unknown	1	225	1995	+	.	ID="RND-5_FAMILY-547";Tend="659";Tstart="438";shortTE="F";uid="e3f2ba82-4d97-40a4-8605-515c55a227d7"
NW_007524654.1	RepeatMasker	Unknown	2	225	1046	-	.	ID="RND-6_FAMILY-37653";Tend="841";Tstart="595";shortTE="F";uid="dec2dd5a-5dd5-479d-b683-b46025b4e477"
NW_007524659.1	RepeatMasker	Unknown	1	185	1392	+	.	ID="RND-1_FAMILY-637";Tend="1062";Tstart="886";shortTE="F";uid="dc6ef3eb-4c0e-47b2-b723-8fb296116c46"
NW_007524661.1	RepeatMasker	Unknown	1	113	947	-	.	ID="RND-1_FAMILY-844";Tend="926";Tstart="814";shortTE="F";uid="0b5b503e-1b1d-4031-a69a-03d3afb307be"
NW_007524665.1	RepeatMasker	LINE/CRE	93	224	1019	+	.	ID="RND-6_FAMILY-18176";Tend="280";Tstart="155";shortTE="F";uid="a0a3cd9a-3801-464f-8de2-163813a0cdfa"
NW_007524667.1	RepeatMasker	Unknown	107	220	429	-	.	ID="RND-5_FAMILY-708";Tend="1499";Tstart="1374";shortTE="F";uid="81a6c9e4-c033-46f2-aa5c-fd621d0bf831"
NW_007392162.1	RepeatMasker	DNA/TcMar-Tc1	841	958	821	+	.	ID="RND-1_FAMILY-366";Tend="917";Tstart="800";shortTE="F";uid="dc425b22-4cd9-4957-858f-59fbb8e20ae6"
NW_007392162.1	RepeatMasker	SINE/5S	493	719	1229	-	.	ID="RND-1_FAMILY-103";Tend="866";Tstart="659";shortTE="F";uid="39b701f4-6bf5-4787-9a00-b2b4d8f96f62"
NW_007392162.1	RepeatMasker	SINE/tRNA-RTE	1103	1210	642	-	.	ID="RND-6_FAMILY-31686";Tend="1172";Tstart="1066";shortTE="F";uid="d8c1c578-0b0e-40d3-a52c-f569934e8145"
NW_007524669.1	RepeatMasker	Unknown	76	222	1029	+	.	ID="RND-5_FAMILY-3430";Tend="628";Tstart="484";shortTE="F";uid="52c6b182-a0e5-478d-9109-c7ac725d79cf"
NW_007392163.1	RepeatMasker	DNA/Academ-1	1	176	1535	+	.	ID="RND-6_FAMILY-15514";Tend="1367";Tstart="1189";shortTE="F";uid="c7acb7cb-5606-4db9-bee3-15512705e62e"
NW_007524680.1	RepeatMasker	Unknown	1	224	1702	-	.	ID="RND-1_FAMILY-386";Tend="1038";Tstart="806";shortTE="F";uid="0dd74216-0380-4b57-a88f-de6fb6e4b07e"
NW_007524683.1	RepeatMasker	Unknown	40	170	806	+	.	ID="RND-5_FAMILY-2144";Tend="1531";Tstart="1286";shortTE="F";uid="a82e64e7-7fa8-414d-8bab-9d5342ee55f9"
NW_007524684.1	RepeatMasker	Unknown	89	210	472	+	.	ID="RND-1_FAMILY-137";Tend="780";Tstart="662";shortTE="F";uid="ce2e9c90-28b2-477c-84cb-e9993a323f5a"
NW_007524688.1	RepeatMasker	SINE/tRNA-Core	1	102	731	-	.	ID="RND-1_FAMILY-72";Tend="1098";Tstart="998";shortTE="F";uid="1c8c38ef-6cb6-4eda-972c-0d498da0265d"
NW_007524688.1	RepeatMasker	RC/Helitron	76	224	604	-	.	ID="RND-1_FAMILY-228";TEgroup="ctg_147249%7CRND-1_FAMILY-228%7C1";Tend="1732";Tstart="1658";shortTE="T";uid="33e8070e-caef-441d-a92b-1d4737db6476"
NW_007392164.1	RepeatMasker	Unknown	958	1097	975	+	.	ID="RND-1_FAMILY-220";Tend="813";Tstart="674";shortTE="F";uid="a2df0abd-3db7-46d8-a2a9-0f6c1f0ad549"
NW_007392164.1	RepeatMasker	Unknown	609	743	1057	-	.	ID="RND-5_FAMILY-8766";Tend="1091";Tstart="954";shortTE="F";uid="851ea4e4-adb5-4ea5-8110-ec4f2771f8c6"
NW_007524692.1	RepeatMasker	Unknown	1	224	1851	+	.	ID="RND-5_FAMILY-3034";Tend="548";Tstart="332";shortTE="F";uid="5a67b2e1-aaa1-4a98-9428-402e6c521d56"
NW_007524698.1	RepeatMasker	Unknown	1	224	1525	-	.	ID="RND-1_FAMILY-132";Tend="1066";Tstart="811";shortTE="F";uid="7acbc3ad-c6dd-41ce-8d97-eb3b0450f946"
NW_007392165.1	RepeatMasker	Unknown	1052	1211	1224	+	.	ID="RND-5_FAMILY-6498";Tend="902";Tstart="752";shortTE="F";uid="51a2b7df-0576-470e-9bdb-4924f854ff55"
NW_007392165.1	RepeatMasker	DNA/Maverick	479	906	700	-	.	ID="RND-6_FAMILY-12032";Tend="979";Tstart="564";shortTE="F";uid="c42e55ff-cb5c-4e4c-9d91-f904e79bd9c9"
NW_007392165.1	RepeatMasker	Unknown	374	484	806	-	.	ID="RND-1_FAMILY-214";Tend="1129";Tstart="985";shortTE="F";uid="663ff2ec-9e96-44db-a64f-b7332c5d92dc"
NW_007524701.1	RepeatMasker	Unknown	1	172	737	-	.	ID="RND-6_FAMILY-50607";Tend="903";Tstart="747";shortTE="F";uid="60948145-f827-4490-97c5-c4b3714b40b3"
NW_007524706.1	RepeatMasker	LINE/RTE-BovB	2	219	518	-	.	ID="RND-6_FAMILY-24170";Tend="755";Tstart="538";shortTE="F";uid="8a466bcc-aa43-4475-b062-102659828565"
NW_007524707.1	RepeatMasker	LTR/Gypsy	75	209	480	+	.	ID="RND-6_FAMILY-6192";Tend="1760";Tstart="1622";shortTE="F";uid="a7fd0469-a2d4-4e8f-b148-8ed816dfa8a9"
NW_007392166.1	RepeatMasker	Unknown	198	405	494	+	.	ID="RND-5_FAMILY-218";Tend="466";Tstart="277";shortTE="F";uid="1fe9ad64-e6a6-43ee-9492-85185b5be1d0"
NW_007392166.1	RepeatMasker	Unknown	286	491	1073	-	.	ID="RND-6_FAMILY-20204";Tend="1659";Tstart="1467";shortTE="F";uid="9808d20b-4007-443e-97b3-3e259292368f"
NW_007392166.1	RepeatMasker	Unknown	752	883	1204	-	.	ID="RND-1_FAMILY-220";Tend="808";Tstart="677";shortTE="F";uid="a9e975a5-698a-4f8f-b922-ba3a2773bf27"
NW_007524717.1	RepeatMasker	DNA/TcMar-Tigger	1	224	1822	-	.	ID="RND-5_FAMILY-239";Tend="1003";Tstart="782";shortTE="F";uid="32844291-76d3-472d-ace3-0d00c54aa4c2"
NW_007524723.1	RepeatMasker	LINE/L2	1	224	1361	+	.	ID="RND-5_FAMILY-1983";Tend="545";Tstart="322";shortTE="F";uid="f5096561-a082-431f-9373-120b3f06690f"
NW_007524724.1	RepeatMasker	Unknown	15	134	454	+	.	ID="RND-6_FAMILY-427";Tend="620";Tstart="501";shortTE="F";uid="72167569-a627-4fb6-9c02-d610af948287"
NW_007524725.1	RepeatMasker	Unknown	1	224	1918	-	.	ID="RND-6_FAMILY-12407";Tend="1130";Tstart="907";shortTE="F";uid="6363a63b-4981-49af-b91e-4dc211cd8300"
NW_007524728.1	RepeatMasker	LINE/RTE-BovB	1	222	967	-	.	ID="RND-6_FAMILY-5654";Tend="509";Tstart="288";shortTE="F";uid="054d7da1-5d16-4d5e-94c2-10ed8956bf74"
NW_007524730.1	RepeatMasker	Unknown	1	224	1815	-	.	ID="RND-6_FAMILY-48653";Tend="956";Tstart="733";shortTE="F";uid="9130bd34-87b6-44c6-9d31-756b994bb7bd"
NW_007524731.1	RepeatMasker	LINE/RTE-BovB	114	224	489	+	.	ID="RTE-54_LMI";Tend="1345";Tstart="1235";shortTE="F";uid="451fb5d2-1854-4157-b7cf-c15a4917763e"
NW_007524733.1	RepeatMasker	DNA/hAT-Blackjack	1	224	1749	+	.	ID="RND-1_FAMILY-83";Tend="1873";Tstart="1650";shortTE="F";uid="d117774c-0a56-4c3d-8927-49e793642c1d"
NW_007378912.1	RepeatMasker	Unknown	21655	22886	10192	+	.	ID="RND-6_FAMILY-30900";Tend="1944";Tstart="716";shortTE="F";uid="3f14d768-4b35-448c-aee1-c92d54fe80f6"
NW_007378912.1	RepeatMasker	LINE/CRE	94518	94769	2093	+	.	ID="RND-6_FAMILY-15895";Tend="1112";Tstart="866";shortTE="F";uid="2fcf6aa9-8d51-4577-88b0-540947e04724"
NW_007378912.1	RepeatMasker	Unknown	96273	96393	825	+	.	ID="RND-1_FAMILY-212";Tend="852";Tstart="735";shortTE="F";uid="bf43c23c-46df-4031-8ee6-2c000851591e"
NW_007378912.1	RepeatMasker	SINE/tRNA-RTE	103662	103915	513	+	.	ID="RND-5_FAMILY-947";Tend="1092";Tstart="854";shortTE="F";uid="521cea15-26d7-4cab-aa20-f520b34e8dd1"
NW_007378912.1	RepeatMasker	Unknown	10507	10647	1047	+	.	ID="RND-6_FAMILY-20204";Tend="1631";Tstart="1492";shortTE="F";uid="b94fab6a-b845-4956-8d0b-9e2b5e0df59c"
NW_007378912.1	RepeatMasker	Unknown	27926	28264	1119	+	.	ID="RND-1_FAMILY-52";TEgroup="ctg_1473%7CRND-1_FAMILY-52%7C1";Tend="1100";Tstart="918";shortTE="F";uid="f6bbc668-6cd2-4b4f-b55b-a099490ea115"
NW_007378912.1	RepeatMasker	Unknown	52306	52463	854	+	.	ID="RND-6_FAMILY-1666";Tend="1002";Tstart="877";shortTE="F";uid="e1dbc6ef-9651-4cb3-97bf-b6c72cc40a85"
NW_007378912.1	RepeatMasker	Unknown	27067	27213	933	+	.	ID="RND-1_FAMILY-295";Tend="899";Tstart="761";shortTE="F";uid="07c9569e-065e-4059-872f-191075df20df"
NW_007378912.1	RepeatMasker	RC/Helitron	33330	33492	818	+	.	ID="RND-6_FAMILY-8282";Tend="995";Tstart="812";shortTE="F";uid="9f4c1421-f00a-45c6-b121-c8446d5b6b09"
NW_007378912.1	RepeatMasker	Unknown	97054	97205	1045	+	.	ID="RND-1_FAMILY-191";Tend="889";Tstart="739";shortTE="F";uid="78e1b633-10e0-4f84-89ed-6bb5b308553e"
NW_007378912.1	RepeatMasker	RC/Helitron	41144	41549	1018	+	.	ID="RND-6_FAMILY-8282";TEgroup="ctg_1473%7CRND-6_FAMILY-8282%7C1";Tend="1032";Tstart="812";shortTE="F";uid="de808d23-9c7e-4437-9f17-d44d16f541d2"
NW_007378912.1	RepeatMasker	DNA/hAT-Charlie	66863	67010	1115	+	.	ID="RND-1_FAMILY-495";Tend="1092";Tstart="947";shortTE="F";uid="8a243111-8b5a-41de-a0fd-a2cb57aa1708"
NW_007378912.1	RepeatMasker	Unknown	85024	85154	1062	+	.	ID="RND-1_FAMILY-52";Tend="1050";Tstart="920";shortTE="F";uid="2310b1d4-0076-474c-91c5-67a07c9934f0"
NW_007378912.1	RepeatMasker	SINE/tRNA-RTE	24023	24129	430	+	.	ID="RND-6_FAMILY-31686";Tend="1270";Tstart="1149";shortTE="F";uid="a4b6ddcd-250c-4b92-9ecb-8716d7544678"
NW_007378912.1	RepeatMasker	Unknown	81624	81740	803	+	.	ID="RND-1_FAMILY-401";Tend="901";Tstart="785";shortTE="F";uid="c6a6d9c0-0e8b-42ad-b3fb-dd1111c6f6b2"
NW_007378912.1	RepeatMasker	Unknown	11844	12005	1420	+	.	ID="RND-1_FAMILY-243";Tend="933";Tstart="772";shortTE="F";uid="8060c9d4-8f7a-4aba-88fb-38bee8df53d3"
NW_007378912.1	RepeatMasker	SINE/5S	63666	63824	742	+	.	ID="RND-1_FAMILY-103";Tend="826";Tstart="659";shortTE="F";uid="0d8c4fa3-40cc-45f4-b7e1-eb715ecc1fdd"
NW_007378912.1	RepeatMasker	LTR	104566	104671	513	+	.	ID="RND-6_FAMILY-548";Tend="1075";Tstart="974";shortTE="F";uid="0ea0c86b-c2c7-4e82-ba13-43d68b864c59"
NW_007378912.1	RepeatMasker	LINE/RTE-BovB	71743	71968	1571	+	.	ID="RND-6_FAMILY-4311";Tend="615";Tstart="392";shortTE="F";uid="d761a85c-80d8-4cf9-b505-f3441f609111"
NW_007378912.1	RepeatMasker	Unknown	36355	36485	728	+	.	ID="RND-6_FAMILY-1666";Tend="975";Tstart="877";shortTE="F";uid="a8623019-18d6-41a0-be63-3f5150705024"
NW_007378912.1	RepeatMasker	Unknown	80341	80521	483	+	.	ID="RND-6_FAMILY-28540";Tend="426";Tstart="332";shortTE="F";uid="7f51559b-30df-4f65-bd32-8911f67b0ea6"
NW_007378912.1	RepeatMasker	RC/Helitron	55095	55298	897	+	.	ID="RND-6_FAMILY-8282";Tend="1032";Tstart="812";shortTE="F";uid="c94f07f2-ca26-478e-947a-2540416a42a4"
NW_007378912.1	RepeatMasker	Unknown	14024	14229	1280	+	.	ID="RND-6_FAMILY-1666";Tend="1012";Tstart="795";shortTE="F";uid="ebf2be83-3b49-481a-9f32-a107c9b0e2c0"
NW_007378912.1	RepeatMasker	DNA/Maverick	83303	83598	622	+	.	ID="RND-6_FAMILY-12032";Tend="992";Tstart="707";shortTE="F";uid="f2a165dd-21e7-404b-843f-437e1998a4ab"
NW_007378912.1	RepeatMasker	Unknown	81961	82073	601	+	.	ID="RND-1_FAMILY-70";Tend="1039";Tstart="917";shortTE="F";uid="775a341e-118a-4e6b-8c6f-99b68d32755e"
NW_007378912.1	RepeatMasker	Unknown	17388	17514	727	+	.	ID="RND-1_FAMILY-163";Tend="1023";Tstart="899";shortTE="F";uid="3a716baf-290e-4e02-8389-8d916f84ac6c"
NW_007378912.1	RepeatMasker	RC/Helitron	87044	87446	1933	+	.	ID="RND-6_FAMILY-8282";TEgroup="ctg_1473%7CRND-6_FAMILY-8282%7C2";Tend="1100";Tstart="810";shortTE="F";uid="25eb72d6-e93e-4ff3-9652-492282f9c580"
NW_007378912.1	RepeatMasker	Unknown	56446	56776	725	+	.	ID="RND-6_FAMILY-12047";TEgroup="ctg_1473%7CRND-6_FAMILY-12047%7C1";Tend="1164";Tstart="980";shortTE="F";uid="85edcea4-c061-4a57-8926-bfefc5ebe03e"
NW_007378912.1	RepeatMasker	Unknown	91640	91741	813	+	.	ID="RND-5_FAMILY-5515";Tend="764";Tstart="663";shortTE="F";uid="aa3bf7c1-003a-4798-a8f3-2cead4e92d43"
NW_007378912.1	RepeatMasker	Unknown	64983	65250	745	+	.	ID="RND-1_FAMILY-314";Tend="1628";Tstart="1357";shortTE="F";uid="73ffa880-0a5a-47e3-9125-f1af6e279b30"
NW_007378912.1	RepeatMasker	DNA/hAT-Charlie	81387	81512	734	+	.	ID="RND-1_FAMILY-571";Tend="970";Tstart="840";shortTE="F";uid="0dec70ff-c543-4825-86be-ef420f38f636"
NW_007378912.1	RepeatMasker	Unknown	58356	58606	1618	+	.	ID="RND-1_FAMILY-490";Tend="844";Tstart="597";shortTE="F";uid="9e0ed883-4580-44ee-97c6-32e669c55edc"
NW_007378912.1	RepeatMasker	Unknown	94090	94207	554	+	.	ID="RND-1_FAMILY-80";Tend="1027";Tstart="905";shortTE="F";uid="1dd155c9-6c96-4def-8781-9923d41aed09"
NW_007378912.1	RepeatMasker	Unknown	23761	23985	1760	+	.	ID="RND-6_FAMILY-1666";Tend="1015";Tstart="794";shortTE="F";uid="6216f0df-4648-4e8c-8d30-58348e8a4d38"
NW_007378912.1	RepeatMasker	Unknown	61423	61618	1599	+	.	ID="RND-1_FAMILY-489";Tend="1106";Tstart="911";shortTE="F";uid="de2e8615-e9a5-42c4-a77d-711ab4564c58"
NW_007378912.1	RepeatMasker	DNA/Sola-2	44757	44877	844	+	.	ID="RND-1_FAMILY-95";Tend="975";Tstart="828";shortTE="F";uid="084ed847-4fa1-42dd-9f5e-08c47ea0bc08"
NW_007378912.1	RepeatMasker	Unknown	35706	35922	1722	+	.	ID="RND-5_FAMILY-3298";Tend="1076";Tstart="859";shortTE="F";uid="552203cd-d724-4943-a20b-bd0307ff001e"
NW_007378912.1	RepeatMasker	Unknown	10815	10962	687	+	.	ID="RND-6_FAMILY-55917";Tend="248";Tstart="106";shortTE="F";uid="6f01de58-4913-438f-b7b8-773dbc2bb9a1"
NW_007378912.1	RepeatMasker	Unknown	97929	98090	1071	+	.	ID="RND-1_FAMILY-166";Tend="941";Tstart="780";shortTE="F";uid="10c6f6a8-31aa-44d6-b22b-3b3a0304e666"
NW_007378912.1	RepeatMasker	Unknown	88110	88340	1317	+	.	ID="RND-5_FAMILY-3298";Tend="1087";Tstart="860";shortTE="F";uid="9552117f-96b7-4362-8504-73f993c1cca7"
NW_007378912.1	RepeatMasker	SINE/tRNA-RTE	46002	46307	1282	+	.	ID="RND-1_FAMILY-2";Tend="1726";Tstart="1380";shortTE="F";uid="1ab959dc-4304-49a5-85cc-5b245b51d2a9"
NW_007378912.1	RepeatMasker	LINE/RTE-BovB	40047	40275	1101	+	.	ID="RND-6_FAMILY-4311";Tend="605";Tstart="374";shortTE="F";uid="34385658-09ed-4ba8-84ff-c8f0f3696706"
NW_007378912.1	RepeatMasker	LINE/RTE-BovB	64260	64412	720	+	.	ID="RND-6_FAMILY-4311";Tend="580";Tstart="418";shortTE="F";uid="9476527e-2605-4ff3-98f2-78c8c4bfdfe4"
NW_007378912.1	RepeatMasker	SINE/ID	89941	90154	1471	+	.	ID="RND-1_FAMILY-5";Tend="1756";Tstart="1537";shortTE="F";uid="5662b9ea-dad2-4ad9-b23d-46a77320ec8e"
NW_007378912.1	RepeatMasker	DNA/hAT-Blackjack	14246	14411	1369	+	.	ID="RND-1_FAMILY-66";Tend="886";Tstart="721";shortTE="F";uid="cdc5c396-584b-4480-a174-ac9ec3b860e5"
NW_007378912.1	RepeatMasker	Unknown	31337	31513	703	+	.	ID="RND-6_FAMILY-5187";Tend="1069";Tstart="860";shortTE="F";uid="2b0cac59-e572-46cb-b710-a6708592647a"
NW_007378912.1	RepeatMasker	Unknown	78781	79003	889	+	.	ID="RND-6_FAMILY-62244";Tend="900";Tstart="687";shortTE="F";uid="17fbc7d0-3eae-419f-898c-aae6ceb84143"
NW_007378912.1	RepeatMasker	LINE/L1-Tx1	109644	110013	1282	+	.	ID="RND-4_FAMILY-112";Tend="896";Tstart="671";shortTE="F";uid="d5e627ee-88c8-42ea-a4c9-d71cc365c0f0"
NW_007378912.1	RepeatMasker	DNA/hAT-hATm	72310	72476	722	+	.	ID="RND-6_FAMILY-23";Tend="1884";Tstart="1722";shortTE="F";uid="11a3bb6a-7637-454a-8b6a-0859d343b1c9"
NW_007378912.1	RepeatMasker	DNA/hAT-Blackjack	9218	9343	725	+	.	ID="RND-1_FAMILY-66";Tend="729";Tstart="604";shortTE="F";uid="75fdae8a-42a4-4ead-a3ec-48bfd31d8836"
NW_007378912.1	RepeatMasker	LINE/L1	14969	15126	884	+	.	ID="RND-6_FAMILY-36073";Tend="744";Tstart="598";shortTE="F";uid="631483bc-ced7-4ce9-acd8-272cc5e92ec9"
NW_007378912.1	RepeatMasker	SINE/tRNA-RTE	93315	93537	1839	+	.	ID="RND-5_FAMILY-620";Tend="1123";Tstart="901";shortTE="F";uid="00d303b5-5f8d-4593-883f-957a235d1b14"
NW_007378912.1	RepeatMasker	DNA/Sola-2	33504	34048	4043	+	.	ID="RND-1_FAMILY-95";Tend="1429";Tstart="828";shortTE="F";uid="7cf06261-ae4e-46b0-8ae0-b35840a6ff5c"
NW_007378912.1	RepeatMasker	Unknown	13565	13717	895	+	.	ID="RND-1_FAMILY-27";Tend="812";Tstart="634";shortTE="F";uid="e73437cb-6c28-466b-8e3e-473ae95f4732"
NW_007378912.1	RepeatMasker	Unknown	51554	51772	1714	+	.	ID="RND-5_FAMILY-3298";Tend="1076";Tstart="859";shortTE="F";uid="33bfd2eb-67c4-4268-9a1d-662eb3845d50"
NW_007378912.1	RepeatMasker	LINE/RTE-BovB	20057	20269	981	+	.	ID="RND-6_FAMILY-4311";Tend="615";Tstart="395";shortTE="F";uid="9f35ff8d-6297-47a0-ac48-bccfefa7b147"
NW_007378912.1	RepeatMasker	Unknown	53600	53810	1068	+	.	ID="RND-6_FAMILY-1666";Tend="1031";Tstart="820";shortTE="F";uid="b1f32937-8b65-4c2a-a12f-c282b78e2b4d"
NW_007378912.1	RepeatMasker	Unknown	90415	91023	1735	+	.	ID="RND-1_FAMILY-196";Tend="1144";Tstart="539";shortTE="F";uid="a964ab07-7411-4f7d-9472-9cc146b5808b"
NW_007378912.1	RepeatMasker	Unknown	56813	57106	2362	+	.	ID="RND-5_FAMILY-2144";Tend="1531";Tstart="1222";shortTE="F";uid="5aacb737-9614-43cb-9cac-cb3558e37a37"
NW_007378912.1	RepeatMasker	Unknown	86314	86875	1861	+	.	ID="RND-1_FAMILY-196";Tend="1097";Tstart="539";shortTE="F";uid="8d0c5659-e55f-4ea7-b371-738cc5a27a0f"
NW_007378912.1	RepeatMasker	Unknown	14609	14734	817	+	.	ID="RND-6_FAMILY-17017";Tend="1060";Tstart="944";shortTE="F";uid="e2721d72-5292-4c49-a07d-2bae17fddfc0"
NW_007378912.1	RepeatMasker	SINE/ID	85833	86054	1540	+	.	ID="RND-1_FAMILY-5";Tend="1757";Tstart="1537";shortTE="F";uid="681d30d7-7a11-4d8f-9be0-915d0293ba18"
NW_007378912.1	RepeatMasker	SINE/5S	69468	69603	412	+	.	ID="RND-1_FAMILY-103";Tend="834";Tstart="690";shortTE="F";uid="2fe39546-9386-40a7-9597-1ac8e337ec00"
NW_007378912.1	RepeatMasker	Unknown	23024	23169	976	+	.	ID="RND-1_FAMILY-295";Tend="898";Tstart="761";shortTE="F";uid="e270a722-daa9-4568-83cd-edd72da6f31e"
NW_007378912.1	RepeatMasker	DNA/Sola-2	28851	29511	5592	+	.	ID="RND-1_FAMILY-789";Tend="1548";Tstart="888";shortTE="F";uid="4bf1ac0f-287e-4232-be8b-93344e78466c"
NW_007378912.1	RepeatMasker	SINE/tRNA-RTE	34561	34691	700	+	.	ID="RND-6_FAMILY-31686";Tend="1155";Tstart="1029";shortTE="F";uid="dfa20def-f57b-4c13-abe7-8bc3f64d4c90"
NW_007378912.1	RepeatMasker	SINE/tRNA-Meta	48119	48271	1364	+	.	ID="RND-1_FAMILY-97";Tend="986";Tstart="834";shortTE="F";uid="aa9992b0-71b7-4751-98f7-4823c5ababad"
NW_007378912.1	RepeatMasker	RC/Helitron	88783	89033	673	+	.	ID="HELITRON-N9_LMI";TEgroup="ctg_1473%7CHELITRON-N9_LMI%7C1";Tend="121";Tstart="1";shortTE="F";uid="a4b45930-7bfb-4841-aa1a-185372e46302"
NW_007378912.1	RepeatMasker	Unknown	66713	66849	503	+	.	ID="RND-1_FAMILY-52";Tend="1060";Tstart="925";shortTE="F";uid="04a105fb-1acb-4a30-814f-2b9358c71226"
NW_007378912.1	RepeatMasker	Unknown	85498	85640	1047	+	.	ID="RND-1_FAMILY-170";Tend="2301";Tstart="2152";shortTE="F";uid="f85b9947-e7d8-4f63-8b5f-b85dc78bbabe"
NW_007378912.1	RepeatMasker	SINE/tRNA-Deu	15395	15511	731	+	.	ID="RND-1_FAMILY-54";Tend="1406";Tstart="1290";shortTE="F";uid="40a586a8-6318-4aed-9860-9c098ac5c704"
NW_007378912.1	RepeatMasker	Unknown	66113	66483	918	+	.	ID="RND-1_FAMILY-191";TEgroup="ctg_1473%7CRND-1_FAMILY-191%7C1";Tend="887";Tstart="743";shortTE="F";uid="b23652a8-3382-40ab-8f84-4d892d780d4e"
NW_007378912.1	RepeatMasker	DNA/TcMar-Tc1	48827	49050	1550	+	.	ID="RND-1_FAMILY-627";Tend="1381";Tstart="1156";shortTE="F";uid="8fbfe130-d03d-4699-8ef9-5a6f343275ef"
NW_007378912.1	RepeatMasker	DNA/hAT-Charlie	59357	59521	1281	+	.	ID="RND-1_FAMILY-495";Tend="1167";Tstart="1003";shortTE="F";uid="fec3b1e5-5847-4bd9-91b4-5cc0e625187c"
NW_007378912.1	RepeatMasker	LINE/R2	19048	19179	494	+	.	ID="RND-6_FAMILY-13996";Tend="1098";Tstart="983";shortTE="F";uid="6e7a15e9-1d2a-4b7d-9ad5-76f300fb84ab"
NW_007378912.1	RepeatMasker	Unknown	103520	103627	633	-	.	ID="RND-1_FAMILY-70";Tend="1043";Tstart="917";shortTE="F";uid="2f8815f1-7058-48a5-9901-55d9a393d3f1"
NW_007378912.1	RepeatMasker	SINE/ID	112556	112706	461	-	.	ID="RND-1_FAMILY-4";Tend="834";Tstart="676";shortTE="F";uid="7679c679-0b60-4e08-b9e3-43427abcb798"
NW_007378912.1	RepeatMasker	SINE/tRNA-RTE	81762	81887	531	-	.	ID="RND-1_FAMILY-88";Tend="1397";Tstart="1279";shortTE="F";uid="5848e05f-ea60-4671-a7cc-3d09decaacd3"
NW_007378912.1	RepeatMasker	SINE/ID	8442	8644	1219	-	.	ID="RND-1_FAMILY-6";Tend="1310";Tstart="1102";shortTE="F";uid="98b88735-6ca0-46b5-aea9-db7912b03a73"
NW_007378912.1	RepeatMasker	Unknown	76547	76655	469	-	.	ID="RND-1_FAMILY-80";Tend="1030";Tstart="907";shortTE="F";uid="08a3e322-5c69-4a51-a4df-b0a8ffc59828"
NW_007378912.1	RepeatMasker	SINE/ID	6615	6731	626	-	.	ID="RND-1_FAMILY-16";Tend="983";Tstart="862";shortTE="F";uid="d61dd9d0-c749-498b-a193-c66a78e03146"
NW_007378912.1	RepeatMasker	LTR	110712	110912	799	-	.	ID="RND-6_FAMILY-548";Tend="1123";Tstart="948";shortTE="F";uid="2437376f-dbcf-4f51-8771-1a7ba6159d39"
NW_007378912.1	RepeatMasker	Unknown	89622	89800	456	-	.	ID="RND-1_FAMILY-429";TEgroup="ctg_1473%7CRND-1_FAMILY-429%7C2";Tend="213";Tstart="107";shortTE="T";uid="f9e61f7a-7f60-474a-9687-88d763fe8e19"
NW_007378912.1	RepeatMasker	DNA/hAT-Charlie	60920	61127	1390	-	.	ID="RND-1_FAMILY-515";Tend="659";Tstart="460";shortTE="F";uid="051423a5-60d8-413c-b7a7-455d31889b72"
NW_007378912.1	RepeatMasker	SINE/5S	103424	103524	401	-	.	ID="RND-1_FAMILY-103";Tend="882";Tstart="790";shortTE="F";uid="60083424-7cb9-4350-9e58-8e4771b88d35"
NW_007378912.1	RepeatMasker	Unknown	17780	18003	757	-	.	ID="RND-1_FAMILY-524";Tend="1241";Tstart="983";shortTE="F";uid="55c1c5e3-cf1a-4612-9a85-e50e445408f8"
NW_007378912.1	RepeatMasker	Unknown	93173	93308	618	-	.	ID="RND-6_FAMILY-10325";Tend="223";Tstart="80";shortTE="F";uid="33c63dd9-6c77-4256-88d3-5358fa555613"
NW_007378912.1	RepeatMasker	Unknown	21021	21397	551	-	.	ID="RND-5_FAMILY-4357";TEgroup="ctg_1473%7CRND-5_FAMILY-4357%7C1";Tend="1129";Tstart="866";shortTE="T";uid="878f84e4-37b4-4ea9-a382-ca1fe43f1c5f"
NW_007378912.1	RepeatMasker	Unknown	45634	46054	3484	-	.	ID="RND-6_FAMILY-62244";Tend="1106";Tstart="687";shortTE="F";uid="e7f71b25-4046-479f-80b3-e96dee77564b"
NW_007378912.1	RepeatMasker	LINE/RTE-BovB	78230	78385	420	-	.	ID="RND-6_FAMILY-4311";Tend="575";Tstart="400";shortTE="F";uid="10f6a3bf-9e61-4957-b10a-cd5097ea0e90"
NW_007378912.1	RepeatMasker	SINE/ID	96873	97055	913	-	.	ID="RND-1_FAMILY-4";Tend="1064";Tstart="812";shortTE="F";uid="4a22194c-4372-4644-a05e-8591ccc974cf"
NW_007378912.1	RepeatMasker	Unknown	100459	100602	920	-	.	ID="RND-1_FAMILY-61";Tend="1016";Tstart="876";shortTE="F";uid="d51ac1b7-9988-46a3-a4e4-89d113bb5a4f"
NW_007378912.1	RepeatMasker	Unknown	45384	45518	559	-	.	ID="RND-5_FAMILY-5474";Tend="698";Tstart="573";shortTE="F";uid="1411eb4e-3171-4353-adf5-fa3d0193f3c0"
NW_007378912.1	RepeatMasker	Unknown	71549	71687	683	-	.	ID="RND-1_FAMILY-0";Tend="425";Tstart="286";shortTE="F";uid="705b45d2-a9dd-4fdd-870e-2cc2eeaaf311"
NW_007378912.1	RepeatMasker	Unknown	53265	53422	422	-	.	ID="RND-6_FAMILY-25310";Tend="548";Tstart="391";shortTE="F";uid="34bf406d-98ec-4bac-8232-78656f7b398a"
NW_007378912.1	RepeatMasker	Unknown	8044	8203	868	-	.	ID="RND-5_FAMILY-3298";Tend="1036";Tstart="870";shortTE="F";uid="77beeed9-4c6d-4547-a3c2-4d09ed2f64ef"
NW_007378912.1	RepeatMasker	SINE/ID	79075	79504	793	-	.	ID="RND-1_FAMILY-5";TEgroup="ctg_1473%7CRND-1_FAMILY-5%7C1";Tend="1769";Tstart="1539";shortTE="F";uid="02702509-3ad1-4ddc-b92e-8efa6fc1cb3b"
NW_007378912.1	RepeatMasker	Unknown	8902	9134	1260	-	.	ID="RND-6_FAMILY-2666";Tend="1772";Tstart="1528";shortTE="F";uid="1fc95d84-4365-4ceb-9997-534594659e9f"
NW_007378912.1	RepeatMasker	SINE/tRNA-RTE	102575	102736	1232	-	.	ID="RND-1_FAMILY-89";Tend="999";Tstart="835";shortTE="F";uid="54216d6b-cf07-4394-a946-df80db817bc9"
NW_007378912.1	RepeatMasker	Unknown	111986	112139	840	-	.	ID="RND-5_FAMILY-3298";Tend="1085";Tstart="930";shortTE="F";uid="70a64a13-2c82-4e4c-b358-3ea3ff009a59"
NW_007378912.1	RepeatMasker	SINE/5S	72567	72702	408	-	.	ID="RND-1_FAMILY-103";Tend="834";Tstart="690";shortTE="F";uid="f7d98f54-7dce-4251-8511-624cd33d3c1c"
NW_007378912.1	RepeatMasker	Unknown	44550	44739	1576	-	.	ID="RND-6_FAMILY-62244";Tend="1106";Tstart="917";shortTE="F";uid="8de00c36-808d-4e06-97b0-5d4024a8656d"
NW_007378912.1	RepeatMasker	Unknown	55308	55544	1974	-	.	ID="RND-1_FAMILY-844";Tend="1084";Tstart="848";shortTE="F";uid="825029cb-a50f-4c4f-9bd6-0cfdf4cbe3b7"
NW_007378912.1	RepeatMasker	Unknown	74382	74538	923	-	.	ID="RND-1_FAMILY-130";Tend="1551";Tstart="1398";shortTE="F";uid="746f85b2-d96e-4c0e-ae14-ea028155a86c"
NW_007378912.1	RepeatMasker	SINE/tRNA-Meta	101236	101548	449	-	.	ID="RND-1_FAMILY-97";TEgroup="ctg_1473%7CRND-1_FAMILY-97%7C1";Tend="978";Tstart="868";shortTE="T";uid="1d2685e7-c842-4bde-b39f-da47812e28da"
NW_007378912.1	RepeatMasker	SINE/ID	92402	92537	482	-	.	ID="RND-1_FAMILY-4";Tend="943";Tstart="796";shortTE="F";uid="1b18f508-d029-4cc1-bd5e-e95e3f51a071"
NW_007378912.1	RepeatMasker	SINE/tRNA-RTE	49050	49150	772	-	.	ID="RND-6_FAMILY-31686";Tend="1284";Tstart="1184";shortTE="F";uid="a853c06b-b9ae-4795-a439-a19f3955cc07"
NW_007378912.1	RepeatMasker	Unknown	36472	36649	1397	-	.	ID="RND-5_FAMILY-1917";Tend="956";Tstart="779";shortTE="F";uid="2b27a64b-d614-41d5-9eba-5e767a8546c1"
NW_007378912.1	RepeatMasker	Unknown	20447	20711	759	-	.	ID="RND-1_FAMILY-524";Tend="1271";Tstart="967";shortTE="F";uid="d0b0097c-d565-4a52-9be8-0328165eebc0"
NW_007378912.1	RepeatMasker	SINE/ID	69689	69844	520	-	.	ID="RND-1_FAMILY-4";Tend="947";Tstart="788";shortTE="F";uid="2d97d04a-7d39-4729-a510-116fbbda015a"
NW_007378912.1	RepeatMasker	Unknown	78759	78967	589	-	.	ID="RND-6_FAMILY-30900";Tend="1331";Tstart="1143";shortTE="F";uid="218ac1ce-7208-4fd9-8ed8-b53042aba71e"
NW_007378912.1	RepeatMasker	DNA/Maverick	84343	84957	845	-	.	ID="RND-6_FAMILY-12032";TEgroup="ctg_1473%7CRND-6_FAMILY-12032%7C1";Tend="998";Tstart="553";shortTE="F";uid="fa692fbf-5ec3-4eb6-a106-9f0eba80b8c6"
NW_007378912.1	RepeatMasker	LINE/RTE-BovB	10833	11055	1194	-	.	ID="RND-6_FAMILY-4311";Tend="616";Tstart="395";shortTE="F";uid="97f1199e-f4cb-463f-bead-9e2e2f197157"
NW_007378912.1	RepeatMasker	Unknown	9307	9546	1419	-	.	ID="RND-1_FAMILY-168";Tend="958";Tstart="711";shortTE="F";uid="f76655d2-4ff9-4148-99c8-90d90b021d3d"
NW_007378912.1	RepeatMasker	Unknown	87764	87939	506	-	.	ID="RND-1_FAMILY-429";TEgroup="ctg_1473%7CRND-1_FAMILY-429%7C1";Tend="213";Tstart="107";shortTE="T";uid="5e373a78-8abc-4528-8365-e56fdf01c635"
NW_007378912.1	RepeatMasker	Unknown	26484	26694	1382	-	.	ID="RND-6_FAMILY-2666";Tend="1764";Tstart="1567";shortTE="F";uid="ccf4a4db-c829-4211-a8b4-f6741297274f"
NW_007378912.1	RepeatMasker	SINE/ID	71414	71636	1390	-	.	ID="RND-1_FAMILY-9";Tend="999";Tstart="788";shortTE="F";uid="98dd218a-362f-446f-8621-c8cf6eda3596"
NW_007378912.1	RepeatMasker	Unknown	31345	31533	500	-	.	ID="RND-1_FAMILY-122";Tend="1052";Tstart="831";shortTE="F";uid="1c3bfe5b-0217-4ce2-9b81-9d070ce3f75a"
NW_007378912.1	RepeatMasker	Unknown	67383	67828	2375	-	.	ID="RND-6_FAMILY-45419";Tend="1382";Tstart="1055";shortTE="F";uid="505e89ed-aa14-453d-90c9-9512fa31f857"
NW_007378912.1	RepeatMasker	Unknown	86986	87185	518	-	.	ID="RND-6_FAMILY-41055";Tend="496";Tstart="317";shortTE="F";uid="6c5e3a18-8cb4-4492-b381-123cb2aa132f"
NW_007378912.1	RepeatMasker	LTR/Gypsy	3708	3893	750	-	.	ID="GYPSY-24_DEL-I";Tend="2790";Tstart="2605";shortTE="F";uid="b31df11b-156e-4864-baca-cf3f5e3538fa"
NW_007378912.1	RepeatMasker	DNA/Maverick	83329	83848	568	-	.	ID="rnd-6_family-12032";Tend="1012";Tstart="560";shortTE="F";uid="2c3b72e2-1f42-4971-b024-f799d0facaaa"
NW_007378912.1	RepeatMasker	Unknown	30866	31046	1197	-	.	ID="RND-5_FAMILY-666";Tend="768";Tstart="596";shortTE="F";uid="d86a298d-ac6e-4735-8add-73abec59fe0d"
NW_007378912.1	RepeatMasker	LINE/I	25612	25768	463	-	.	ID="RND-6_FAMILY-11333";Tend="1348";Tstart="1192";shortTE="F";uid="9bf086f2-515e-4a1c-a340-90b7cbe675f8"
NW_007378912.1	RepeatMasker	Unknown	75263	75408	826	-	.	ID="RND-1_FAMILY-130";Tend="1540";Tstart="1398";shortTE="F";uid="dee80563-0038-43a6-89ce-f1e0f72770b4"
NW_007378912.1	RepeatMasker	Unknown	98947	99055	852	-	.	ID="RND-1_FAMILY-427";Tend="745";Tstart="637";shortTE="F";uid="3d95710f-369d-4ae0-97c6-a6d1f3ecc194"
NW_007378912.1	RepeatMasker	Unknown	12718	13178	2846	-	.	ID="RND-6_FAMILY-44247";Tend="1262";Tstart="783";shortTE="F";uid="7a861013-267f-4534-b4c2-a7fec9983633"
NW_007378912.1	RepeatMasker	DNA	42177	42305	827	-	.	ID="RND-6_FAMILY-33607";Tend="1156";Tstart="1028";shortTE="F";uid="feb1ac91-7891-4014-b2f6-def647c2e6fb"
NW_007378912.1	RepeatMasker	Unknown	104060	104162	601	-	.	ID="RND-1_FAMILY-70";Tend="1031";Tstart="917";shortTE="F";uid="078a15fb-b244-4b2f-b33f-443fd2149cd3"
NW_007378912.1	RepeatMasker	SINE/tRNA-Deu	84996	85146	942	-	.	ID="RND-1_FAMILY-54";Tend="1089";Tstart="936";shortTE="F";uid="34fde4f5-eef9-47dd-a7f9-bdc1e4913083"
NW_007378912.1	RepeatMasker	Satellite	102254	102451	1025	-	.	ID="RND-1_FAMILY-51";Tend="972";Tstart="791";shortTE="F";uid="f8b29ec2-c2d0-4d10-88ad-2a5395119266"
NW_007378912.1	RepeatMasker	Unknown	27719	27858	960	-	.	ID="RND-1_FAMILY-253";Tend="948";Tstart="804";shortTE="F";uid="b93dfb92-3950-41fa-b3b5-06962f04cdf2"
NW_007378912.1	RepeatMasker	SINE/5S	11062	11322	1409	-	.	ID="RND-1_FAMILY-103";Tend="900";Tstart="632";shortTE="F";uid="75362ffd-e2f6-411d-938d-15daecff69ae"
NW_007378912.1	RepeatMasker	SINE/5S	104164	104276	690	-	.	ID="RND-1_FAMILY-103";Tend="792";Tstart="683";shortTE="F";uid="b1156d82-b650-4fae-b609-8822e31fb0eb"
NW_007378912.1	RepeatMasker	SINE/tRNA-RTE	31814	32040	2027	-	.	ID="RND-1_FAMILY-89";Tend="1056";Tstart="830";shortTE="F";uid="30634d5b-e637-48e8-bdec-1235934d4b53"
NW_007378912.1	RepeatMasker	DNA/TcMar-Tc1	49134	49674	1282	-	.	ID="RND-1_FAMILY-519";TEgroup="ctg_1473%7CRND-1_FAMILY-519%7C1";Tend="1199";Tstart="954";shortTE="F";uid="dfb5ae99-c78a-4b56-867e-f7a11adde455"
NW_007378912.1	RepeatMasker	SINE/ID	73939	74161	1315	-	.	ID="RND-1_FAMILY-6";Tend="1291";Tstart="1077";shortTE="F";uid="a5c5eea7-6208-47ff-a4c9-e14525e55b4a"
NW_007378912.1	RepeatMasker	LINE/RTE-BovB	100612	100720	763	-	.	ID="RND-6_FAMILY-4311";Tend="605";Tstart="497";shortTE="F";uid="67c5280e-746a-4e1c-a8f2-ca05bb2d1558"
NW_007378912.1	RepeatMasker	Unknown	96769	96872	584	-	.	ID="RND-1_FAMILY-27";Tend="849";Tstart="746";shortTE="F";uid="441fcaec-1a7a-406b-9d90-8a768438fbde"
NW_007378912.1	RepeatMasker	RC/Helitron	12121	12513	626	-	.	ID="RND-1_FAMILY-228";TEgroup="ctg_1473%7CRND-1_FAMILY-228%7C1";Tend="1732";Tstart="1086";shortTE="T";uid="cd02400c-30bb-46b3-b17a-81d28c585006"
NW_007378912.1	RepeatMasker	Unknown	44314	44439	720	-	.	ID="RND-5_FAMILY-5474";Tend="698";Tstart="579";shortTE="F";uid="827cd2b3-9922-42c2-98ee-93f34190c096"
NW_007378912.1	RepeatMasker	DNA	47901	48028	899	-	.	ID="RND-6_FAMILY-33607";Tend="1156";Tstart="1028";shortTE="F";uid="044cc38c-cfcb-4353-88a4-862e17f862d0"
NW_007392169.1	RepeatMasker	Unknown	400	653	452	-	.	ID="RND-6_FAMILY-62244";Tend="1039";Tstart="733";shortTE="F";uid="d9177dc6-b7b8-4f00-9e29-54c9cba283f0"
NW_007524742.1	RepeatMasker	Unknown	55	224	1090	-	.	ID="RND-6_FAMILY-2708";Tend="959";Tstart="801";shortTE="F";uid="19dddd89-d825-406d-92ed-bfeaee06e58e"
NW_007524745.1	RepeatMasker	RC/Helitron	65	224	1363	+	.	ID="RND-1_FAMILY-228";Tend="1141";Tstart="982";shortTE="F";uid="ad25b8fe-6ef1-4390-99a0-1d00e16cf620"
NW_007524752.1	RepeatMasker	Unknown	1	224	1551	-	.	ID="RND-5_FAMILY-866";Tend="1826";Tstart="1610";shortTE="F";uid="c7967788-79d0-4d4e-a11c-90fd117ae719"
NW_007524753.1	RepeatMasker	SINE/tRNA-RTE	29	140	931	-	.	ID="RND-1_FAMILY-79";Tend="1888";Tstart="1778";shortTE="F";uid="6ac25942-fdc4-49b4-bc0e-0f6e068f41fd"
NW_007392171.1	RepeatMasker	Unknown	966	1211	2057	-	.	ID="RND-6_FAMILY-20204";Tend="1725";Tstart="1290";shortTE="F";uid="44b21203-75ad-40ad-99c6-32487f255fce"
NW_007524759.1	RepeatMasker	Unknown	1	160	892	+	.	ID="RND-1_FAMILY-388";Tend="769";Tstart="583";shortTE="F";uid="dc922894-82f4-42cc-a683-82d3444f26f7"
NW_007524762.1	RepeatMasker	LINE/RTE-RTE	1	224	666	-	.	ID="RND-6_FAMILY-325";Tend="432";Tstart="206";shortTE="F";uid="d90850c7-15c8-4f75-957d-e98d50732106"
NW_007524764.1	RepeatMasker	Unknown	2	224	1847	+	.	ID="RND-6_FAMILY-48653";Tend="844";Tstart="620";shortTE="F";uid="704a2fe6-013c-4193-bddf-9f7207fd7148"
NW_007524768.1	RepeatMasker	LINE/Dong-R4	75	224	1245	-	.	ID="RND-6_FAMILY-9997";Tend="866";Tstart="712";shortTE="F";uid="5250ffd8-03a0-499d-9363-de3c3f7ae531"
NW_007524773.1	RepeatMasker	LINE/L2	97	224	531	+	.	ID="DAPHNE-7_HMM";Tend="3310";Tstart="3194";shortTE="F";uid="341ad951-ad96-4811-9609-5e9648182ae7"
NW_007524776.1	RepeatMasker	Unknown	1	148	1000	+	.	ID="RND-6_FAMILY-2630";Tend="1137";Tstart="1000";shortTE="F";uid="d42f7c1b-43c2-4c02-8c63-040dee59002e"
NW_007524778.1	RepeatMasker	Satellite	66	223	1189	-	.	ID="RND-1_FAMILY-51";Tend="1033";Tstart="879";shortTE="F";uid="18cd71ad-6196-4e25-8e77-f6d0e4684294"
NW_007392173.1	RepeatMasker	Unknown	1	535	3975	-	.	ID="RND-6_FAMILY-47864";Tend="1875";Tstart="1340";shortTE="F";uid="5d72a1e6-20c5-4fbd-8bef-8fc873e57255"
NW_007524784.1	RepeatMasker	Unknown	76	224	1207	+	.	ID="RND-6_FAMILY-6187";Tend="1019";Tstart="872";shortTE="F";uid="1746cd07-28d8-4c7d-b78f-ff90b6213104"
NW_007524787.1	RepeatMasker	SINE/ID	2	123	619	-	.	ID="RND-1_FAMILY-3";Tend="946";Tstart="828";shortTE="F";uid="9933d1de-047d-454b-8f50-2c72f400820c"
NW_007524797.1	RepeatMasker	DNA	2	224	1749	+	.	ID="RND-6_FAMILY-12086";Tend="582";Tstart="344";shortTE="F";uid="b51b3b90-2f25-4fac-964c-84bad5d67a57"
NW_007524803.1	RepeatMasker	Unknown	1	144	874	-	.	ID="RND-1_FAMILY-93";Tend="963";Tstart="833";shortTE="F";uid="27233a44-bc7d-48a8-b7f1-2fcaac6a8885"
NW_007524809.1	RepeatMasker	Unknown	83	224	1025	+	.	ID="RND-5_FAMILY-8766";Tend="1153";Tstart="1023";shortTE="F";uid="39013bde-e7b2-4c48-b9f1-fc1613bc9c73"
NW_007524813.1	RepeatMasker	LINE/L2	1	223	915	-	.	ID="RND-5_FAMILY-738";Tend="636";Tstart="414";shortTE="F";uid="d1b130eb-e436-4c4c-82b6-13c2bdab7f58"
NW_007524816.1	RepeatMasker	SINE/tRNA-RTE	1	121	745	-	.	ID="RND-6_FAMILY-31686";Tend="1172";Tstart="1062";shortTE="F";uid="8e2cd748-6d2d-433d-b6b5-3e445b0e6990"
NW_007392177.1	RepeatMasker	SINE/tRNA-Meta	101	267	1152	+	.	ID="RND-1_FAMILY-97";Tend="993";Tstart="833";shortTE="F";uid="65678d38-3645-4b44-b667-c388817cf867"
NW_007524820.1	RepeatMasker	Unknown	2	217	1441	-	.	ID="RND-1_FAMILY-157";Tend="1398";Tstart="1168";shortTE="F";uid="ec0f833b-09bc-4ac8-839f-e5ffa06db5da"
NW_007524823.1	RepeatMasker	Unknown	1	149	1236	+	.	ID="RND-6_FAMILY-62244";Tend="1105";Tstart="957";shortTE="F";uid="652a5b28-c4b2-4eeb-8c16-3071bc05953a"
NW_007524827.1	RepeatMasker	DNA/TcMar-Tc1	1	128	1157	-	.	ID="RND-1_FAMILY-366";Tend="939";Tstart="812";shortTE="F";uid="5522c03d-be98-4115-8ee1-a0bc2ac38ead"
NW_007392178.1	RepeatMasker	SINE/ID	1099	1210	804	+	.	ID="RND-1_FAMILY-16";Tend="951";Tstart="842";shortTE="F";uid="74b8598e-81ee-4ccf-8d3f-758cb6c936e3"
NW_007392178.1	RepeatMasker	RC/Helitron	612	911	1513	+	.	ID="RND-6_FAMILY-8282";Tend="1111";Tstart="809";shortTE="F";uid="ab4841bb-6a5c-4735-a97b-f84a527ddae0"
NW_007524829.1	RepeatMasker	DNA/hAT-Charlie	36	160	1082	+	.	ID="RND-1_FAMILY-583";Tend="1050";Tstart="926";shortTE="F";uid="db4f2088-e86e-452e-b5ea-38868791f1a3"
NW_007524833.1	RepeatMasker	DNA/Sola-2	1	220	1692	-	.	ID="RND-1_FAMILY-789";Tend="1112";Tstart="895";shortTE="F";uid="815401e9-e9fb-45a7-9482-6cb64204be04"
NW_007524835.1	RepeatMasker	Unknown	1	224	1749	+	.	ID="RND-1_FAMILY-388";Tend="1595";Tstart="1372";shortTE="F";uid="5b854710-3748-42ff-87f8-9255d5d992df"
NW_007378913.1	RepeatMasker	RC/Helitron	9136	9529	2721	+	.	ID="RND-1_FAMILY-193";Tend="1452";Tstart="1043";shortTE="F";uid="7221be08-11a0-42f8-a364-25ba0cadf9b1"
NW_007378913.1	RepeatMasker	Unknown	69939	71030	9050	+	.	ID="RND-6_FAMILY-44247";Tend="1831";Tstart="668";shortTE="F";uid="bf4c4344-e7f9-41ec-af5c-838aa30eca1b"
NW_007378913.1	RepeatMasker	Unknown	21789	21991	669	+	.	ID="RND-6_FAMILY-18702";TEgroup="ctg_1474%7CRND-6_FAMILY-18702%7C1";Tend="875";Tstart="752";shortTE="T";uid="abd11bb8-9173-49e4-9687-f08a3765f755"
NW_007378913.1	RepeatMasker	Satellite	35419	35587	1372	+	.	ID="RND-5_FAMILY-12829";Tend="1006";Tstart="839";shortTE="F";uid="ec96502c-943f-40f8-88ca-055cd2ceb2a1"
NW_007378913.1	RepeatMasker	LINE/RTE-BovB	59835	59967	635	+	.	ID="RND-6_FAMILY-4645";Tend="862";Tstart="744";shortTE="F";uid="65e54c05-ff43-4c26-9df3-6e44245e91d1"
NW_007378913.1	RepeatMasker	Unknown	45743	45863	662	+	.	ID="RND-6_FAMILY-62244";Tend="800";Tstart="687";shortTE="F";uid="61de8f67-65f9-4a86-ac0a-adb8d878d99d"
NW_007378913.1	RepeatMasker	Unknown	44708	44974	1831	+	.	ID="RND-6_FAMILY-1666";Tend="1028";Tstart="755";shortTE="F";uid="b966536d-c41a-4515-95d4-5935dc1c9c53"
NW_007378913.1	RepeatMasker	Unknown	40644	40940	2269	+	.	ID="RND-6_FAMILY-6204";Tend="1179";Tstart="872";shortTE="F";uid="9ca26c38-31ea-4db5-a1a7-f9068ef8cbf3"
NW_007378913.1	RepeatMasker	RC/Helitron	10344	10592	918	+	.	ID="RND-1_FAMILY-277";Tend="1074";Tstart="859";shortTE="F";uid="7490070b-b517-4db3-838a-6592dfa21699"
NW_007378913.1	RepeatMasker	Unknown	2506	3614	5244	+	.	ID="RND-1_FAMILY-695";Tend="1845";Tstart="721";shortTE="F";uid="f69e76b8-80a1-4e11-9571-97757209c0ba"
NW_007378913.1	RepeatMasker	RC/Helitron	29719	30638	5396	+	.	ID="RND-1_FAMILY-228";Tend="1724";Tstart="994";shortTE="F";uid="1cd2e798-61a2-4a95-a7f7-01dc5c2a2541"
NW_007378913.1	RepeatMasker	DNA/TcMar-Tc1	32831	33525	4365	+	.	ID="RND-1_FAMILY-453";TEgroup="ctg_1474%7CRND-1_FAMILY-453%7C1";Tend="1661";Tstart="1090";shortTE="F";uid="98940360-34be-4411-8d61-ac66a66a4434"
NW_007378913.1	RepeatMasker	DNA/Maverick	21434	21537	408	+	.	ID="RND-1_FAMILY-84";Tend="864";Tstart="761";shortTE="F";uid="555cc25b-f50d-41e9-bc3a-4f52c5bd8d03"
NW_007378913.1	RepeatMasker	Unknown	50773	51081	1041	+	.	ID="RND-1_FAMILY-65";TEgroup="ctg_1474%7CRND-1_FAMILY-65%7C1";Tend="1121";Tstart="921";shortTE="F";uid="4ef169af-0ba2-49d8-8895-c6eda3aa12fb"
NW_007378913.1	RepeatMasker	Unknown	63323	63433	642	+	.	ID="RND-5_FAMILY-221";Tend="1942";Tstart="1829";shortTE="F";uid="d4fe5e2b-5d3f-49d6-850c-22293df61838"
NW_007378913.1	RepeatMasker	RC/Helitron	53177	53827	1266	+	.	ID="RND-6_FAMILY-9017";TEgroup="ctg_1474%7CRND-6_FAMILY-9017%7C1";Tend="1481";Tstart="1020";shortTE="F";uid="d08bd567-8223-4b13-9bf3-81836a115e5d"
NW_007378913.1	RepeatMasker	DNA/Maverick	24660	24841	1224	+	.	ID="RND-1_FAMILY-185";Tend="844";Tstart="673";shortTE="F";uid="6aa35140-e92c-42ae-bef8-c490d64d39f6"
NW_007378913.1	RepeatMasker	Unknown	20158	20534	2626	+	.	ID="RND-1_FAMILY-415";Tend="1303";Tstart="925";shortTE="F";uid="5197bac7-74f9-4b8c-b71a-879bba82fbf9"
NW_007378913.1	RepeatMasker	LINE/RTE-BovB	60538	60658	581	+	.	ID="RND-6_FAMILY-4645";Tend="849";Tstart="743";shortTE="F";uid="e5b9e2d6-fd2c-4a57-bf54-0c25fb546d61"
NW_007378913.1	RepeatMasker	Unknown	46277	46505	588	+	.	ID="RND-1_FAMILY-458";Tend="690";Tstart="497";shortTE="F";uid="afbfe673-fc09-4eef-a2dc-094f13489335"
NW_007378913.1	RepeatMasker	SINE/ID	67110	67212	743	+	.	ID="RND-1_FAMILY-16";Tend="946";Tstart="843";shortTE="F";uid="9c1eb3c1-1530-4dac-86ff-2d032b6b6ed5"
NW_007378913.1	RepeatMasker	RC/Helitron	52198	52506	1736	+	.	ID="RND-6_FAMILY-9017";Tend="1267";Tstart="935";shortTE="F";uid="288dad81-04d3-46cd-bbbb-3724833644db"
NW_007378913.1	RepeatMasker	Unknown	20525	20780	699	+	.	ID="RND-1_FAMILY-354";TEgroup="ctg_1474%7CRND-1_FAMILY-354%7C1";Tend="1243";Tstart="681";shortTE="T";uid="3da01bfc-f3fa-462a-87bf-48a3542dc7bf"
NW_007378913.1	RepeatMasker	Unknown	52081	52213	706	+	.	ID="RND-5_FAMILY-5665";TEgroup="ctg_1474%7CRND-5_FAMILY-5665%7C1";Tend="738";Tstart="619";shortTE="T";uid="a9440348-723c-4b2a-8401-4f667979dadf"
NW_007378913.1	RepeatMasker	Unknown	72048	72223	728	+	.	ID="RND-1_FAMILY-371";Tend="545";Tstart="372";shortTE="F";uid="0094a175-f220-42de-896d-5bfd10007ad2"
NW_007378913.1	RepeatMasker	LINE/RTE-BovB	64395	64497	608	+	.	ID="RND-6_FAMILY-1521";Tend="104";Tstart="2";shortTE="F";uid="f1d382bc-69eb-4d95-9b8a-33b3aae2cbe3"
NW_007378913.1	RepeatMasker	RC/Helitron	46540	46809	2340	+	.	ID="RND-1_FAMILY-670";Tend="1426";Tstart="1155";shortTE="F";uid="b3184f8f-551d-47ea-bde1-3cd5d53f902b"
NW_007378913.1	RepeatMasker	Unknown	66838	66975	943	+	.	ID="RND-1_FAMILY-575";Tend="1790";Tstart="1655";shortTE="F";uid="d35c362f-da17-4a97-b80a-a83b79dea1ec"
NW_007378913.1	RepeatMasker	Unknown	6812	6984	1351	+	.	ID="RND-1_FAMILY-136";Tend="1038";Tstart="870";shortTE="F";uid="4d8dda6b-5ba1-47d6-bff0-8c49f2e609a6"
NW_007378913.1	RepeatMasker	SINE/tRNA-Deu	50748	50864	592	+	.	ID="RND-1_FAMILY-320";Tend="879";Tstart="766";shortTE="F";uid="da14d82f-9176-4cae-abf1-1259b0d38350"
NW_007378913.1	RepeatMasker	Unknown	1	861	4419	+	.	ID="RND-1_FAMILY-695";Tend="1767";Tstart="915";shortTE="F";uid="6835b435-26ee-4e4f-aef0-cecfe72ea703"
NW_007378913.1	RepeatMasker	RC/Helitron	59567	59789	1496	+	.	ID="RND-6_FAMILY-8282";Tend="1035";Tstart="810";shortTE="F";uid="dd1a59b1-e6fe-422b-b2d2-a5cc3e92be26"
NW_007378913.1	RepeatMasker	RC/Helitron	18597	18822	1678	+	.	ID="RND-1_FAMILY-228";Tend="1384";Tstart="1165";shortTE="F";uid="5b489901-d74a-47f1-b7e1-85d0089a7ece"
NW_007378913.1	RepeatMasker	DNA	38728	38964	1828	+	.	ID="RND-1_FAMILY-23";Tend="1814";Tstart="1585";shortTE="F";uid="ca8ca2ba-12aa-4309-904e-12b8831567e3"
NW_007378913.1	RepeatMasker	Unknown	57518	57713	1394	+	.	ID="RND-5_FAMILY-461";Tend="1135";Tstart="916";shortTE="F";uid="75056f99-db66-44c2-a0a3-5d860ad78abe"
NW_007378913.1	RepeatMasker	RC/Helitron	17086	17602	3395	+	.	ID="RND-1_FAMILY-277";Tend="1341";Tstart="858";shortTE="F";uid="25ba933a-73bc-4a40-8616-e23cacb71604"
NW_007378913.1	RepeatMasker	Unknown	33887	34662	6259	+	.	ID="RND-1_FAMILY-334";Tend="1536";Tstart="765";shortTE="F";uid="654b53ee-2f9d-4608-8df6-d57153407b29"
NW_007378913.1	RepeatMasker	Satellite	36475	36725	665	+	.	ID="MSAT-2_RPR";Tend="788";Tstart="529";shortTE="F";uid="23d9f307-3116-44d1-bd55-28e4bab1dc22"
NW_007378913.1	RepeatMasker	Unknown	65040	65205	968	+	.	ID="RND-1_FAMILY-347";Tend="696";Tstart="526";shortTE="F";uid="a770f1cd-9721-4831-8710-5af6c045dda7"
NW_007378913.1	RepeatMasker	Unknown	61591	61703	759	+	.	ID="RND-1_FAMILY-131";Tend="518";Tstart="415";shortTE="F";uid="74dee02a-51ac-48ad-827f-e17de107ea19"
NW_007378913.1	RepeatMasker	Unknown	8903	9135	1053	+	.	ID="RND-6_FAMILY-48653";Tend="1065";Tstart="859";shortTE="F";uid="e1af7f4e-63d8-483c-937b-6e27513b6644"
NW_007378913.1	RepeatMasker	LINE/L1-Tx1	55455	55687	1214	-	.	ID="RND-4_FAMILY-112";Tend="1818";Tstart="1532";shortTE="F";uid="3703a8e4-10fb-45c0-ae00-142c62501716"
NW_007378913.1	RepeatMasker	RC/Helitron	592	1364	1988	-	.	ID="RND-1_FAMILY-277";TEgroup="ctg_1474%7CRND-1_FAMILY-277%7C1";Tend="1227";Tstart="859";shortTE="F";uid="0245fab7-cc7a-473b-a838-ee2953c73d1d"
NW_007378913.1	RepeatMasker	Unknown	11414	11887	4010	-	.	ID="RND-1_FAMILY-136";Tend="1369";Tstart="901";shortTE="F";uid="37b6d28b-114b-4c10-8a3d-a9afce9703b7"
NW_007378913.1	RepeatMasker	Unknown	41755	41927	412	-	.	ID="RND-1_FAMILY-278";TEgroup="ctg_1474%7CRND-1_FAMILY-278%7C1";Tend="819";Tstart="768";shortTE="T";uid="e3f57ab4-deac-4d7f-8666-7de744da2d4a"
NW_007378913.1	RepeatMasker	Unknown	42001	42162	1388	-	.	ID="RND-1_FAMILY-96";Tend="1000";Tstart="839";shortTE="F";uid="c9c086af-3340-47ec-b033-dedd02f50936"
NW_007378913.1	RepeatMasker	DNA/TcMar-Tc1	26273	26903	3981	-	.	ID="RND-1_FAMILY-313";Tend="1610";Tstart="969";shortTE="F";uid="883bf8d2-3afc-4cdd-90b6-a9e1828234e6"
NW_007378913.1	RepeatMasker	LINE/L1	26129	26275	869	-	.	ID="RND-6_FAMILY-36073";Tend="747";Tstart="615";shortTE="F";uid="921f9c88-3bec-41bc-b04c-bd9203c0f8af"
NW_007378913.1	RepeatMasker	LTR/Gypsy	34735	35150	2578	-	.	ID="RND-4_FAMILY-360";Tend="1250";Tstart="842";shortTE="F";uid="f9dbbe46-e15b-432b-83cc-a2627ed403ea"
NW_007378913.1	RepeatMasker	RC/Helitron	23204	24518	10699	-	.	ID="RND-1_FAMILY-548";Tend="1864";Tstart="556";shortTE="F";uid="74011b9b-3716-4a2b-a2a2-355e5fe966bb"
NW_007378913.1	RepeatMasker	RC/Helitron	38562	38727	1891	-	.	ID="RND-1_FAMILY-118";Tend="1493";Tstart="1066";shortTE="F";uid="b35d05f1-7420-47d3-97ae-690b3930e277"
NW_007378913.1	RepeatMasker	Unknown	48134	48534	3295	-	.	ID="RND-6_FAMILY-6204";Tend="1395";Tstart="995";shortTE="F";uid="b03d7ec6-5120-41a8-95d8-ccac05274977"
NW_007378913.1	RepeatMasker	RC/Helitron	48990	49331	2383	-	.	ID="RND-1_FAMILY-277";Tend="1341";Tstart="1013";shortTE="F";uid="e6f3f235-34b3-462c-a28a-3450ffa33dc2"
NW_007378913.1	RepeatMasker	RC/Helitron	6985	7372	2507	-	.	ID="RND-1_FAMILY-560";Tend="1314";Tstart="906";shortTE="F";uid="41fa23cb-e083-4b56-a5c7-5c9560e99052"
NW_007378913.1	RepeatMasker	SINE/tRNA-Core	52056	52202	639	-	.	ID="RND-1_FAMILY-87";Tend="1372";Tstart="1222";shortTE="F";uid="9a3c79b6-afa0-4439-a1aa-8356248ddbab"
NW_007378913.1	RepeatMasker	Unknown	61586	61690	783	-	.	ID="RND-6_FAMILY-4482";Tend="2363";Tstart="2259";shortTE="F";uid="4fcf7c41-2a41-44df-88a9-ffdfa1df856c"
NW_007378913.1	RepeatMasker	RC/Helitron	29241	29586	1471	-	.	ID="RND-6_FAMILY-8282";Tend="1125";Tstart="802";shortTE="F";uid="ed4460c2-5c95-427b-8052-65aacaf80a50"
NW_007378913.1	RepeatMasker	DNA/PIF-Harbinger	5310	5428	1001	-	.	ID="RND-1_FAMILY-258";Tend="1221";Tstart="1104";shortTE="F";uid="d768e8d0-0d51-4f24-81ac-d185b8ceba52"
NW_007378913.1	RepeatMasker	LINE/CR1	42706	43383	709	-	.	ID="RND-6_FAMILY-13858";Tend="1015";Tstart="345";shortTE="F";uid="3b429034-0fab-4060-baa3-96c845d6722d"
NW_007378913.1	RepeatMasker	RC/Helitron	33596	33711	970	-	.	ID="RND-6_FAMILY-9380";Tend="1058";Tstart="943";shortTE="F";uid="3fb1c188-1a18-4a22-852f-d69d0bdb56d7"
NW_007378913.1	RepeatMasker	Unknown	35589	36043	3892	-	.	ID="RND-1_FAMILY-94";Tend="1109";Tstart="653";shortTE="F";uid="0cb3f0f7-58c5-4571-8307-f152858fac0e"
NW_007378913.1	RepeatMasker	LTR/Gypsy	28037	28144	432	-	.	ID="GYPSY-24_DEL-I";Tend="2833";Tstart="2723";shortTE="F";uid="117d8e20-b36a-4d08-bfd2-5612419b42a9"
NW_007378913.1	RepeatMasker	Unknown	45223	45382	1358	-	.	ID="RND-5_FAMILY-5246";Tend="874";Tstart="715";shortTE="F";uid="32ff8c1a-28ab-4f90-aada-4d442153f34e"
NW_007378913.1	RepeatMasker	Unknown	46782	47105	2606	-	.	ID="RND-6_FAMILY-6204";Tend="1314";Tstart="995";shortTE="F";uid="1a19106a-7688-48f1-80c7-899de12a7391"
NW_007378913.1	RepeatMasker	Unknown	42390	42533	1180	-	.	ID="RND-1_FAMILY-278";Tend="819";Tstart="676";shortTE="F";uid="c92174b8-bb5f-4dcc-94b5-dfefe118e07b"
NW_007378913.1	RepeatMasker	Unknown	57708	59118	12813	-	.	ID="RND-1_FAMILY-168";Tend="2128";Tstart="719";shortTE="F";uid="723dee71-e29f-4107-b351-79cf77a4ac87"
NW_007378913.1	RepeatMasker	Unknown	13523	14017	2998	-	.	ID="RND-1_FAMILY-695";Tend="1559";Tstart="1063";shortTE="F";uid="10d700f7-dfd8-4739-9e65-4e559139e712"
NW_007378913.1	RepeatMasker	RC/Helitron	38965	39120	1891	-	.	ID="RND-1_FAMILY-118";Tend="1065";Tstart="657";shortTE="F";uid="f373378c-3eb1-4ae7-bed8-e53e8e226217"
NW_007378913.1	RepeatMasker	Unknown	14005	14114	745	-	.	ID="RND-1_FAMILY-136";Tend="971";Tstart="865";shortTE="F";uid="4e9c4ad5-07a9-4f9e-b338-3d2249a12a6f"
NW_007378913.1	RepeatMasker	Unknown	41033	41527	2728	-	.	ID="RND-1_FAMILY-96";Tend="1335";Tstart="839";shortTE="F";uid="81b4d348-da7a-46fa-9253-af3f5d6d8077"
NW_007378913.1	RepeatMasker	RC/Helitron	32127	32323	585	-	.	ID="RND-6_FAMILY-8282";Tend="1125";Tstart="958";shortTE="F";uid="05fe7445-56a3-4523-bbfa-e218711e65d6"
NW_007378913.1	RepeatMasker	Unknown	45943	46467	1349	-	.	ID="RND-1_FAMILY-129";TEgroup="ctg_1474%7CRND-1_FAMILY-129%7C1";Tend="1400";Tstart="1100";shortTE="F";uid="2e9a1daa-28f3-436e-b696-7ab132493f56"
NW_007378913.1	RepeatMasker	Unknown	35249	35427	1219	-	.	ID="RND-1_FAMILY-608";Tend="1166";Tstart="993";shortTE="F";uid="3dd75d91-f978-4cfc-927c-54e06983d85d"
NW_007378913.1	RepeatMasker	RC/Helitron	51079	51748	2351	-	.	ID="RND-1_FAMILY-277";TEgroup="ctg_1474%7CRND-1_FAMILY-277%7C2";Tend="1632";Tstart="845";shortTE="F";uid="1da5da13-82c8-4341-99fb-8c08fb84d05e"
NW_007378913.1	RepeatMasker	Satellite	27021	27157	1193	-	.	ID="RND-1_FAMILY-725";Tend="1101";Tstart="965";shortTE="F";uid="e541f489-ddcf-47e4-9787-6e3f2c47fd41"
NW_007378913.1	RepeatMasker	LINE/L2	36039	36413	3126	-	.	ID="RND-6_FAMILY-7345";Tend="363";Tstart="2";shortTE="F";uid="fd2b363c-08c5-4ae5-b0d3-30aea7f2d7be"
NW_007392179.1	RepeatMasker	LINE/I	1034	1210	1115	+	.	ID="RND-5_FAMILY-2097";Tend="1205";Tstart="1027";shortTE="F";uid="c75accb1-cc01-4c35-99b1-fbbbfe7a4522"
NW_007524842.1	RepeatMasker	DNA/hAT-Blackjack	1	155	1186	-	.	ID="RND-1_FAMILY-91";Tend="1251";Tstart="1100";shortTE="F";uid="b8920174-d49a-4c6e-bd64-b5897bf6aa21"
NW_007524844.1	RepeatMasker	Unknown	1	106	754	+	.	ID="RND-5_FAMILY-8766";Tend="1152";Tstart="1039";shortTE="F";uid="dfa18a09-28f5-4a2e-98c4-7320efea7e3f"
NW_007524844.1	RepeatMasker	SINE/tRNA-Core	121	224	945	+	.	ID="RND-1_FAMILY-87";Tend="899";Tstart="796";shortTE="F";uid="ea969e9c-2acf-4bd2-a486-0cf1333eff03"
NW_007524848.1	RepeatMasker	LINE/RTE-BovB	1	156	563	+	.	ID="RND-6_FAMILY-8379";Tend="856";Tstart="701";shortTE="F";uid="f104f721-ad1b-425a-8d6a-7314cd7b7dcb"
NW_007524852.1	RepeatMasker	Unknown	14	224	1813	+	.	ID="RND-1_FAMILY-658";Tend="1554";Tstart="1348";shortTE="F";uid="860ba477-0829-49d8-84a6-1665bab5b15c"
NW_007524855.1	RepeatMasker	Unknown	1	224	1961	+	.	ID="RND-1_FAMILY-94";Tend="970";Tstart="747";shortTE="F";uid="1eff9c65-da28-4755-aec0-9950bc26ff7e"
NW_007524863.1	RepeatMasker	DNA/TcMar-Tc1	7	224	886	-	.	ID="rnd-1_family-359";Tend="1155";Tstart="905";shortTE="F";uid="a5db4272-79b7-4a8c-b0ad-1cea7359a77e"
NW_007524865.1	RepeatMasker	Unknown	99	224	668	-	.	ID="RND-1_FAMILY-122";Tend="1104";Tstart="979";shortTE="F";uid="7a382085-b30e-4abf-825e-c7637038ffcc"
NW_007524867.1	RepeatMasker	DNA/TcMar-Mariner	1	224	510	-	.	ID="MARINER-24_AEC";Tend="673";Tstart="452";shortTE="F";uid="2a332216-235e-4b45-acf2-591b7c5fa609"
NW_007392182.1	RepeatMasker	Unknown	595	704	509	+	.	ID="RND-1_FAMILY-295";Tend="901";Tstart="766";shortTE="F";uid="6d52016b-8d81-4c0a-b421-196ba23736ac"
NW_007392182.1	RepeatMasker	Unknown	1	144	1123	-	.	ID="RND-6_FAMILY-36436";Tend="975";Tstart="828";shortTE="F";uid="f00b6ff4-6e40-4e96-a075-724d10ba0cc1"
NW_007392182.1	RepeatMasker	Unknown	358	594	1343	-	.	ID="RND-1_FAMILY-409";Tend="981";Tstart="784";shortTE="F";uid="a17384fc-ccb3-4b4a-9b59-f015845f8f64"
NW_007524871.1	RepeatMasker	DNA/TcMar-Tc1	1	224	1870	-	.	ID="RND-1_FAMILY-366";Tend="1351";Tstart="1109";shortTE="F";uid="855a4a82-6bec-4a88-99ef-35a7ad3144e1"
NW_007524874.1	RepeatMasker	Unknown	1	224	1574	+	.	ID="RND-5_FAMILY-10262";Tend="1027";Tstart="827";shortTE="F";uid="4308ffda-de91-448a-a220-f430fbef9c04"
NW_007524876.1	RepeatMasker	SINE/B4	1	103	673	-	.	ID="RND-5_FAMILY-761";Tend="847";Tstart="744";shortTE="F";uid="6e83dc63-3f7e-41dc-8f19-17a158ff7d55"
NW_007524877.1	RepeatMasker	Unknown	116	224	811	+	.	ID="RND-1_FAMILY-166";Tend="885";Tstart="777";shortTE="F";uid="c372d7f9-851a-43d3-89b6-f76f2439c41b"
NW_007524880.1	RepeatMasker	DNA/hAT-Blackjack	1	224	1745	+	.	ID="RND-1_FAMILY-91";Tend="1637";Tstart="1414";shortTE="F";uid="aaa8a85b-4e8c-4ed1-997a-84816890d020"
NW_007524884.1	RepeatMasker	RC/Helitron	1	224	1930	-	.	ID="RND-1_FAMILY-442";Tend="1397";Tstart="1174";shortTE="F";uid="c4877123-164c-469d-959d-2e7ab182d11c"
NW_007524888.1	RepeatMasker	DNA/hAT-Blackjack	1	224	881	-	.	ID="RND-5_FAMILY-4049";Tend="1136";Tstart="971";shortTE="F";uid="c4dca09b-0a5f-4695-a61c-4087340b0934"
NW_007392184.1	RepeatMasker	SINE/tRNA-RTE	77	236	1252	+	.	ID="RND-1_FAMILY-111";Tend="1140";Tstart="974";shortTE="F";uid="54cf9964-f74e-4909-9016-060d315543d2"
NW_007524891.1	RepeatMasker	Unknown	1	224	1710	-	.	ID="RND-1_FAMILY-800";Tend="1300";Tstart="1088";shortTE="F";uid="f4aeb394-9a7e-4fb1-abcf-bcc5cb330117"
NW_007392185.1	RepeatMasker	Unknown	80	518	3382	+	.	ID="RND-5_FAMILY-5246";Tend="1131";Tstart="717";shortTE="F";uid="980ad7d6-b4f2-4ebf-a579-827eda2237e5"
NW_007392185.1	RepeatMasker	Satellite	515	729	1923	+	.	ID="RND-1_FAMILY-674";Tend="1269";Tstart="1055";shortTE="F";uid="b978d524-7578-4d79-a85a-4e5595c1048f"
NW_007524900.1	RepeatMasker	Unknown	1	224	1685	-	.	ID="RND-6_FAMILY-12407";Tend="1332";Tstart="1117";shortTE="F";uid="f44f0fc2-1b57-4489-ad6c-f0f14cb550ff"
NW_007524903.1	RepeatMasker	DNA/hAT-Blackjack	64	224	1305	-	.	ID="RND-4_FAMILY-73";Tend="1180";Tstart="1020";shortTE="F";uid="486f97fe-6aa9-4591-834c-88b6be13b56b"
NW_007524905.1	RepeatMasker	Unknown	2	114	870	+	.	ID="RND-1_FAMILY-122";Tend="1062";Tstart="950";shortTE="F";uid="2ae4eb4b-b71c-42d7-b785-796c738a1bb1"
NW_007524907.1	RepeatMasker	DNA/Sola-2	1	224	687	+	.	ID="RND-1_FAMILY-789";Tend="895";Tstart="719";shortTE="F";uid="0abc1e01-5f53-4aca-89f9-22d405830e53"
NW_007524908.1	RepeatMasker	Unknown	76	224	1101	-	.	ID="RND-5_FAMILY-2144";Tend="1530";Tstart="1374";shortTE="F";uid="b2661fb3-1546-4552-a200-efcd7e69f4a3"
NW_007392186.1	RepeatMasker	Unknown	621	737	1032	+	.	ID="RND-1_FAMILY-31";Tend="872";Tstart="756";shortTE="F";uid="fcbd2cd3-ab8a-49f4-8ca9-2b3eb86ddb96"
NW_007392186.1	RepeatMasker	Unknown	651	764	528	-	.	ID="RND-1_FAMILY-157";Tend="1551";Tstart="1441";shortTE="F";uid="b8f2ae0a-65ec-4b1a-aab3-67b37cd62dff"
NW_007524909.1	RepeatMasker	Unknown	1	224	1776	+	.	ID="RND-5_FAMILY-1719";Tend="523";Tstart="310";shortTE="F";uid="b031d52c-3c4e-4afe-865c-302c0041d688"
NW_007524917.1	RepeatMasker	Unknown	10	224	482	-	.	ID="RND-1_FAMILY-390";Tend="1460";Tstart="1228";shortTE="F";uid="46d02863-0738-4da2-88cc-fa65c1bb3573"
NW_007524919.1	RepeatMasker	Unknown	87	224	859	+	.	ID="RND-5_FAMILY-2081";Tend="116";Tstart="1";shortTE="F";uid="41b5d1ee-b2e0-4033-85e7-f18a203f3d1d"
NW_007524927.1	RepeatMasker	DNA/hAT-Blackjack	1	148	938	+	.	ID="RND-6_FAMILY-6809";Tend="1185";Tstart="892";shortTE="F";uid="3f3a8484-fb3c-4b81-b71c-e4a8bf079bff"
NW_007524929.1	RepeatMasker	LINE/RTE-BovB	6	223	519	+	.	ID="RND-6_FAMILY-24170";Tend="755";Tstart="538";shortTE="F";uid="d23fdf38-203b-4138-b957-4362d027c26f"
NW_007524935.1	RepeatMasker	DNA/TcMar-Tc1	1	219	1730	-	.	ID="RND-1_FAMILY-366";Tend="1462";Tstart="1244";shortTE="F";uid="bdef1257-ea8e-46b2-abd6-8bd3d8d48832"
NW_007378914.1	RepeatMasker	SINE/tRNA-Meta	65044	65160	695	+	.	ID="RND-1_FAMILY-97";Tend="980";Tstart="858";shortTE="F";uid="fb036325-fd05-4a2b-96cd-44f5a9e8574e"
NW_007378914.1	RepeatMasker	Unknown	96944	97830	2992	+	.	ID="RND-1_FAMILY-155";Tend="1550";Tstart="1163";shortTE="F";uid="c5500a39-8c6d-44ee-a3f9-3088d3d58dcb"
NW_007378914.1	RepeatMasker	Unknown	26637	27114	1867	+	.	ID="RND-1_FAMILY-0";Tend="775";Tstart="339";shortTE="F";uid="ff5597d8-6276-412d-a228-a1730f99b695"
NW_007378914.1	RepeatMasker	RC/Helitron	125933	126133	709	+	.	ID="RND-6_FAMILY-8282";Tend="1093";Tstart="889";shortTE="F";uid="6c141d98-f8fe-4ef0-9ee7-3ad51ec3c91e"
NW_007378914.1	RepeatMasker	RC/Helitron	84623	84892	1706	+	.	ID="RND-6_FAMILY-8282";Tend="1076";Tstart="807";shortTE="F";uid="86e8cd9d-73b2-4f00-bc23-8e6827337678"
NW_007378914.1	RepeatMasker	Unknown	67194	67295	762	+	.	ID="RND-1_FAMILY-98";Tend="976";Tstart="875";shortTE="F";uid="947761c6-6212-46a9-b312-f6eb1f9ac3cd"
NW_007378914.1	RepeatMasker	SINE/tRNA-Meta	9960	10116	1371	+	.	ID="RND-1_FAMILY-97";Tend="990";Tstart="834";shortTE="F";uid="5c05053b-bb14-4dc0-9850-7a22c07401ae"
NW_007378914.1	RepeatMasker	RC/Helitron	34482	34614	523	+	.	ID="RND-1_FAMILY-548";Tend="1256";Tstart="1102";shortTE="F";uid="6ff24118-ac8c-4e6f-b3ac-cb17cb256070"
NW_007378914.1	RepeatMasker	DNA	32061	32225	421	+	.	ID="RND-6_FAMILY-1029";Tend="922";Tstart="726";shortTE="F";uid="31d539fd-863a-489f-ac3e-69d14742a5c5"
NW_007378914.1	RepeatMasker	Unknown	51124	51225	762	+	.	ID="RND-1_FAMILY-98";Tend="976";Tstart="875";shortTE="F";uid="4b35b60e-1d24-401b-943b-cd77cf533e8e"
NW_007378914.1	RepeatMasker	Unknown	116427	116896	3856	+	.	ID="RND-1_FAMILY-848";Tend="1841";Tstart="1372";shortTE="F";uid="05585eb4-e7d2-42c4-b238-d3b4aee06312"
NW_007378914.1	RepeatMasker	Unknown	105518	105914	1719	+	.	ID="RND-6_FAMILY-62244";Tend="1309";Tstart="845";shortTE="F";uid="45e69d86-0750-4d48-bc1b-a7e66343b179"
NW_007378914.1	RepeatMasker	LTR/Gypsy	27046	27174	625	+	.	ID="RND-1_FAMILY-60";Tend="1264";Tstart="1141";shortTE="F";uid="5450b826-1040-44bf-b70a-0c5458dbd2ef"
NW_007378914.1	RepeatMasker	SINE/tRNA-Meta	119400	119554	1319	+	.	ID="RND-1_FAMILY-97";Tend="983";Tstart="829";shortTE="F";uid="a3d12ef8-00da-469a-bdb2-0ddfcad12707"
NW_007378914.1	RepeatMasker	Unknown	91905	92007	622	+	.	ID="RND-6_FAMILY-3528";Tend="761";Tstart="626";shortTE="F";uid="579c44ae-5b67-48f7-9306-e76ad10634ec"
NW_007378914.1	RepeatMasker	Unknown	89864	90136	2157	+	.	ID="RND-5_FAMILY-3298";Tend="1120";Tstart="848";shortTE="F";uid="90fb9496-67a2-4e51-95e2-28c4c7629675"
NW_007378914.1	RepeatMasker	SINE/B4	125747	125927	755	+	.	ID="RND-5_FAMILY-761";Tend="970";Tstart="754";shortTE="F";uid="72036aa4-0189-4dd7-9e84-894c391f5d9c"
NW_007378914.1	RepeatMasker	SINE/tRNA-Core	3509	3632	592	+	.	ID="RND-6_FAMILY-3547";Tend="1899";Tstart="1774";shortTE="F";uid="a75a057e-42f5-4a42-bb77-dc1296742d74"
NW_007378914.1	RepeatMasker	SINE/5S	90862	91091	533	+	.	ID="RND-1_FAMILY-103";TEgroup="ctg_1475%7CRND-1_FAMILY-103%7C1";Tend="768";Tstart="647";shortTE="T";uid="2b1fda11-2058-4dd5-a5fd-b7338ff45945"
NW_007378914.1	RepeatMasker	Unknown	158290	158438	898	+	.	ID="RND-1_FAMILY-52";Tend="1075";Tstart="920";shortTE="F";uid="bdd8e303-fcc0-40c9-9d52-c5c9a476735d"
NW_007378914.1	RepeatMasker	Unknown	51556	51686	1071	+	.	ID="RND-1_FAMILY-27";Tend="851";Tstart="722";shortTE="F";uid="eac9f3fe-0671-4967-aed9-b19f9137f56a"
NW_007378914.1	RepeatMasker	SINE/tRNA-Meta	122819	122997	1386	+	.	ID="RND-1_FAMILY-97";Tend="989";Tstart="814";shortTE="F";uid="0c779baa-0b7d-480f-b2e2-d8f224f94481"
NW_007378914.1	RepeatMasker	LINE/RTE-BovB	435	536	723	+	.	ID="RND-6_FAMILY-42841";Tend="793";Tstart="698";shortTE="F";uid="6e913841-9ac5-49fa-938f-c0f4c6996ffa"
NW_007378914.1	RepeatMasker	Unknown	52846	52962	661	+	.	ID="RND-6_FAMILY-50188";Tend="1632";Tstart="1511";shortTE="F";uid="cba6a6f5-3166-4c5b-9ab6-09c33473b118"
NW_007378914.1	RepeatMasker	Unknown	122486	122831	2704	+	.	ID="RND-5_FAMILY-1426";Tend="597";Tstart="253";shortTE="F";uid="5dc29069-3518-4873-a3a3-f821dc888296"
NW_007378914.1	RepeatMasker	LINE/RTE-BovB	123	229	727	+	.	ID="RND-6_FAMILY-42841";Tend="797";Tstart="693";shortTE="F";uid="41e104d9-1154-4c98-9cd3-5c429aef218a"
NW_007378914.1	RepeatMasker	Unknown	100592	101212	1419	+	.	ID="RND-5_FAMILY-3298";TEgroup="ctg_1475%7CRND-5_FAMILY-3298%7C1";Tend="1120";Tstart="490";shortTE="F";uid="6d70dc28-e380-41ff-8b98-070349cd40c8"
NW_007378914.1	RepeatMasker	LINE/RTE-BovB	100440	100591	959	+	.	ID="RND-6_FAMILY-12150";Tend="734";Tstart="584";shortTE="F";uid="f50634ab-a1ff-4daa-9b8a-73b0956b8ac2"
NW_007378914.1	RepeatMasker	DNA	22790	22954	444	+	.	ID="RND-6_FAMILY-1029";Tend="922";Tstart="726";shortTE="F";uid="25060d02-dd79-4c3f-a788-08f0ca38509b"
NW_007378914.1	RepeatMasker	Unknown	83627	83764	695	-	.	ID="RND-1_FAMILY-106";Tend="1168";Tstart="1015";shortTE="F";uid="8d0ab70b-216e-4d07-a69f-3580a4f489f6"
NW_007378914.1	RepeatMasker	Unknown	98115	98407	498	-	.	ID="RND-1_FAMILY-227";Tend="1126";Tstart="899";shortTE="F";uid="1f490c06-163a-44a5-b4e8-b41483332302"
NW_007378914.1	RepeatMasker	SINE/tRNA-Meta	92041	92198	1086	-	.	ID="RND-1_FAMILY-97";Tend="988";Tstart="834";shortTE="F";uid="722467b2-a713-491e-b342-27cc829752af"
NW_007378914.1	RepeatMasker	SINE/tRNA-Deu	22763	22901	421	-	.	ID="RND-1_FAMILY-835";Tend="942";Tstart="812";shortTE="F";uid="cb0908c2-d740-4219-8d37-64d63d7b4ba6"
NW_007378914.1	RepeatMasker	Unknown	88886	89308	758	-	.	ID="RND-1_FAMILY-196";Tend="922";Tstart="517";shortTE="F";uid="0e8d97ea-f768-4d20-be14-066d6fbdca22"
NW_007378914.1	RepeatMasker	Unknown	115057	116442	11776	-	.	ID="RND-1_FAMILY-780";Tend="1936";Tstart="558";shortTE="F";uid="4b354250-beca-4c0f-ace3-a676029dfe73"
NW_007378914.1	RepeatMasker	Unknown	155764	155946	1326	-	.	ID="RND-1_FAMILY-201";Tend="1162";Tstart="977";shortTE="F";uid="40abced1-5bcb-44aa-b49e-a0478e7294d7"
NW_007378914.1	RepeatMasker	DNA/P	159261	159366	732	-	.	ID="RND-5_FAMILY-7514";Tend="1225";Tstart="1115";shortTE="F";uid="6620b35f-1450-4875-8f26-a0af493b8c01"
NW_007378914.1	RepeatMasker	LTR/Pao	63742	64270	822	-	.	ID="BEL-1_LMI-I";Tend="5313";Tstart="4786";shortTE="F";uid="fbd9fe6f-42ce-4331-b313-46bde93e9463"
NW_007378914.1	RepeatMasker	Unknown	35189	35302	692	-	.	ID="RND-1_FAMILY-132";Tend="1459";Tstart="1346";shortTE="F";uid="0edcc921-aae2-446a-8b8f-27cf29bd3d79"
NW_007378914.1	RepeatMasker	RC/Helitron	72558	72696	844	-	.	ID="RND-6_FAMILY-7347";Tend="1377";Tstart="1253";shortTE="F";uid="5086b508-3143-4ff2-9e69-68675f09507d"
NW_007378914.1	RepeatMasker	LTR/Gypsy	89419	89546	1093	-	.	ID="RND-6_FAMILY-18136";Tend="1569";Tstart="1442";shortTE="F";uid="63bc2d44-0893-4875-bf5e-f452f3e76846"
NW_007378914.1	RepeatMasker	SINE/tRNA-Meta	90646	90803	1110	-	.	ID="RND-1_FAMILY-97";Tend="988";Tstart="831";shortTE="F";uid="dbf5351e-ec94-4290-991b-9a99c75cd9d2"
NW_007378914.1	RepeatMasker	RC/Helitron	57247	57381	844	-	.	ID="RND-6_FAMILY-7347";Tend="1377";Tstart="1253";shortTE="F";uid="2a96b43f-2f87-483d-90c8-12aa43889e86"
NW_007378914.1	RepeatMasker	Unknown	34724	34839	753	-	.	ID="RND-1_FAMILY-132";Tend="1836";Tstart="1721";shortTE="F";uid="1c39151a-3e76-4312-a311-e8bafc30db40"
NW_007378914.1	RepeatMasker	Unknown	92309	92623	2120	-	.	ID="RND-5_FAMILY-7942";Tend="1119";Tstart="799";shortTE="F";uid="ce37d016-5dbe-480f-9e68-44b7402a7eca"
NW_007378914.1	RepeatMasker	Unknown	148464	148589	812	-	.	ID="RND-1_FAMILY-386";Tend="1283";Tstart="1160";shortTE="F";uid="476c523b-6e24-432e-9c98-84498688e9de"
NW_007378914.1	RepeatMasker	Unknown	35290	35484	636	-	.	ID="RND-5_FAMILY-221";TEgroup="ctg_1475%7CRND-5_FAMILY-221%7C1";Tend="1033";Tstart="944";shortTE="T";uid="c0894519-360e-43b3-acf7-b5cc9becb03a"
NW_007378914.1	RepeatMasker	SINE/tRNA-RTE	64657	64847	669	-	.	ID="RND-6_FAMILY-31686";TEgroup="ctg_1475%7CRND-6_FAMILY-31686%7C1";Tend="1136";Tstart="1011";shortTE="T";uid="7a246295-a18f-4e93-8fa8-689f19d4231f"
NW_007378914.1	RepeatMasker	SINE/tRNA-RTE	99420	99572	478	-	.	ID="RND-6_FAMILY-31686";TEgroup="ctg_1475%7CRND-6_FAMILY-31686%7C2";Tend="1245";Tstart="1171";shortTE="T";uid="f8fcb42b-0735-4b11-bd9c-cff66ceda44d"
NW_007378914.1	RepeatMasker	Unknown	150455	150659	1273	-	.	ID="RND-1_FAMILY-386";Tend="966";Tstart="807";shortTE="F";uid="5b7a72f8-d5db-40f2-943d-c0d40fe5a87f"
NW_007378914.1	RepeatMasker	Satellite	156667	156793	491	-	.	ID="RND-1_FAMILY-674";Tend="132";Tstart="1";shortTE="F";uid="1ce4649e-7b14-4a44-bbb4-799adb9f6650"
NW_007378914.1	RepeatMasker	Unknown	147364	147611	428	-	.	ID="RND-1_FAMILY-201";TEgroup="ctg_1475%7CRND-1_FAMILY-201%7C1";Tend="1157";Tstart="977";shortTE="T";uid="2e98d2c9-7f5c-4e68-9494-3b3481a92148"
NW_007378914.1	RepeatMasker	Unknown	31466	31710	429	-	.	ID="RND-5_FAMILY-3456";Tend="1000";Tstart="743";shortTE="F";uid="5c7fdef7-fbc4-4e9c-9c71-4272388c1a40"
NW_007378914.1	RepeatMasker	Satellite	58539	58659	864	-	.	ID="RND-1_FAMILY-51";Tend="909";Tstart="796";shortTE="F";uid="745cf1ca-ba7b-46b0-8458-41b8ed10630d"
NW_007378914.1	RepeatMasker	RC/Helitron	25895	26065	1430	-	.	ID="RND-1_FAMILY-308";Tend="1785";Tstart="1615";shortTE="F";uid="ee66dd7f-dcad-4422-a5f6-ccacb35320c7"
NW_007378914.1	RepeatMasker	SINE/tRNA-Core	85202	85363	605	-	.	ID="RND-1_FAMILY-87";Tend="931";Tstart="782";shortTE="F";uid="1dd21e69-6012-4d55-9c67-1c839fe62fa5"
NW_007378914.1	RepeatMasker	Unknown	93738	93839	427	-	.	ID="RND-1_FAMILY-70";Tend="1043";Tstart="919";shortTE="F";uid="23fdc821-75db-47b9-8a32-800d86bdd3d6"
NW_007378914.1	RepeatMasker	SINE/tRNA-RTE	775	950	954	-	.	ID="RND-5_FAMILY-620";Tend="1078";Tstart="905";shortTE="F";uid="5c5e6f3c-cbc9-4741-a23e-ce1976cfa25d"
NW_007378914.1	RepeatMasker	Unknown	100815	100925	560	-	.	ID="RND-6_FAMILY-3384";Tend="1780";Tstart="1674";shortTE="F";uid="4e5317e3-78b6-43e6-b3d2-01ed3590eb0e"
NW_007378914.1	RepeatMasker	LTR/Pao	73831	74895	811	-	.	ID="BEL-1_LMI-I";TEgroup="ctg_1475%7CBEL-1_LMI-I%7C1";Tend="5313";Tstart="2403";shortTE="F";uid="561ac362-8fdb-4667-920e-9287d56a7cff"
NW_007378914.1	RepeatMasker	Unknown	109751	109956	1130	-	.	ID="RND-6_FAMILY-1666";Tend="990";Tstart="802";shortTE="F";uid="a62ebef5-c849-4623-8d05-bce45186b5bf"
NW_007378914.1	RepeatMasker	SINE/tRNA-Core	32055	32172	431	-	.	ID="RND-1_FAMILY-72";Tend="1131";Tstart="1022";shortTE="F";uid="631f8b9a-7ec8-482f-a5cb-1755597f2738"
NW_007378914.1	RepeatMasker	LINE/RTE-BovB	65877	66011	915	-	.	ID="RND-6_FAMILY-4311";Tend="560";Tstart="426";shortTE="F";uid="8f2efae3-9194-45aa-86d1-e56853b4548a"
NW_007378914.1	RepeatMasker	DNA/hAT-Blackjack	122327	122515	479	-	.	ID="RND-1_FAMILY-66";TEgroup="ctg_1475%7CRND-1_FAMILY-66%7C1";Tend="853";Tstart="768";shortTE="T";uid="b78d1ac6-94dc-4e5e-8226-afccbd2ba651"
NW_007378914.1	RepeatMasker	SINE/tRNA-RTE	243	431	1184	-	.	ID="RND-5_FAMILY-620";Tend="1193";Tstart="992";shortTE="F";uid="5ba0c343-ee41-4192-a677-a743674c77b8"
NW_007392189.1	RepeatMasker	Unknown	934	1115	1545	-	.	ID="RND-6_FAMILY-11893";Tend="211";Tstart="30";shortTE="F";uid="5f7e72f4-f75b-4168-8e5c-37b7c870755e"
NW_007392189.1	RepeatMasker	Unknown	77	508	2011	-	.	ID="RND-6_FAMILY-11893";Tend="585";Tstart="281";shortTE="F";uid="4fb74d32-4dd0-4c63-9c85-e2943858c107"
NW_007524944.1	RepeatMasker	Unknown	1	116	928	-	.	ID="RND-6_FAMILY-47864";Tend="1514";Tstart="1399";shortTE="F";uid="0a43a32c-d1ac-49f3-9b87-9af03ff6da8d"
NW_007392190.1	RepeatMasker	DNA/Maverick	410	785	478	+	.	ID="RND-6_FAMILY-12032";Tend="995";Tstart="623";shortTE="F";uid="ac33181c-a4b9-4e10-9aaf-7455ec7d35db"
NW_007392190.1	RepeatMasker	RC/Helitron	899	1209	2340	+	.	ID="RND-6_FAMILY-24038";Tend="702";Tstart="394";shortTE="F";uid="d47d0041-9f5d-4e8a-92bf-af15cb199c01"
NW_007524953.1	RepeatMasker	SINE/tRNA-RTE	1	211	1622	+	.	ID="RND-1_FAMILY-100";Tend="1036";Tstart="819";shortTE="F";uid="27a8fe16-1cfc-4653-b18b-4f6a47e9b33d"
NW_007524955.1	RepeatMasker	Unknown	1	224	2032	+	.	ID="RND-6_FAMILY-17515";Tend="1226";Tstart="1003";shortTE="F";uid="c54156e2-8894-4424-a3e7-5e66f6851b84"
NW_007524956.1	RepeatMasker	Unknown	1	224	1823	-	.	ID="RND-1_FAMILY-131";Tend="1050";Tstart="827";shortTE="F";uid="ad9e40cd-f05f-4c66-a6a9-a7e0f8e93a82"
NW_007392191.1	RepeatMasker	DNA/hAT-hAT19	63	173	495	-	.	ID="RND-6_FAMILY-24860";Tend="1922";Tstart="1806";shortTE="F";uid="e0180b4c-be96-411c-87ae-05c459865526"
NW_007392191.1	RepeatMasker	Unknown	165	758	4952	-	.	ID="RND-5_FAMILY-3163";Tend="1382";Tstart="803";shortTE="F";uid="f728a1cc-e6e7-4ec4-8a02-94e1780fa61e"
NW_007524960.1	RepeatMasker	Satellite	1	146	1346	-	.	ID="RND-1_FAMILY-725";Tend="1111";Tstart="966";shortTE="F";uid="09a5dd90-b6b8-4ebc-9c4b-b7087c209f9f"
NW_007524967.1	RepeatMasker	DNA/TcMar-Tc1	1	224	1691	+	.	ID="RND-1_FAMILY-453";Tend="947";Tstart="687";shortTE="F";uid="bf981b7c-c0d6-46a2-a19e-b8d7aeb7987d"
NW_007392192.1	RepeatMasker	DNA/Maverick	19	145	681	-	.	ID="RND-1_FAMILY-185";Tend="812";Tstart="674";shortTE="F";uid="b3d910cd-6b80-43df-8693-ae89cc9ca17a"
NW_007524972.1	RepeatMasker	Unknown	1	110	734	-	.	ID="RND-1_FAMILY-507";Tend="950";Tstart="842";shortTE="F";uid="37858ae6-77d5-4765-89d4-04b21d02cf50"
NW_007524980.1	RepeatMasker	Unknown	1	224	1784	-	.	ID="RND-6_FAMILY-4774";Tend="1062";Tstart="846";shortTE="F";uid="17449e48-2357-4b09-bf96-64b70ae9991b"
NW_007524986.1	RepeatMasker	RC/Helitron	1	154	1293	+	.	ID="RND-1_FAMILY-570";Tend="1240";Tstart="1087";shortTE="F";uid="a1dcaeb3-497e-405e-ab75-bc1a28e31e65"
NW_007524987.1	RepeatMasker	Unknown	1	224	1863	-	.	ID="RND-1_FAMILY-653";Tend="984";Tstart="752";shortTE="F";uid="491420ac-96ff-4a5a-945c-62c8de24a60c"
NW_007524989.1	RepeatMasker	Unknown	75	224	410	-	.	ID="RND-1_FAMILY-155";TEgroup="ctg_147550%7CRND-1_FAMILY-155%7C1";Tend="1715";Tstart="1442";shortTE="T";uid="dbfe1b7b-0555-4f6c-8320-4bcf9485eefa"
NW_007524992.1	RepeatMasker	Unknown	45	148	644	-	.	ID="RND-6_FAMILY-2666";Tend="1627";Tstart="1525";shortTE="F";uid="41c68795-0743-4c7a-8b00-572623acac31"
NW_007524995.1	RepeatMasker	Unknown	1	224	1793	-	.	ID="RND-1_FAMILY-94";Tend="1037";Tstart="816";shortTE="F";uid="ba07dd71-42e1-49d7-a1ab-4403771cb6be"
NW_007524998.1	RepeatMasker	RC/Helitron	1	224	2052	+	.	ID="RND-1_FAMILY-308";Tend="1044";Tstart="821";shortTE="F";uid="32f51add-0c9a-4615-8794-c372c5716603"
NW_007392195.1	RepeatMasker	RC/Helitron	188	482	1133	+	.	ID="RND-1_FAMILY-118";TEgroup="ctg_14756%7CRND-1_FAMILY-118%7C1";Tend="1492";Tstart="792";shortTE="F";uid="a4f12d17-b70c-4e49-8ee0-6ada965eef89"
NW_007392195.1	RepeatMasker	DNA	1	187	1532	-	.	ID="RND-1_FAMILY-23";Tend="1747";Tstart="1560";shortTE="F";uid="8cdb61da-aba2-43d1-a06e-51d9fc2009c4"
NW_007392195.1	RepeatMasker	DNA	263	379	881	-	.	ID="RND-1_FAMILY-108";Tend="1686";Tstart="1572";shortTE="F";uid="6dfc3a6f-9043-4037-b800-3c314edd59c5"
NW_007525004.1	RepeatMasker	Unknown	1	223	1918	+	.	ID="RND-1_FAMILY-138";Tend="1471";Tstart="1249";shortTE="F";uid="db545455-607b-4da4-acf5-1b7f22782cea"
NW_007392196.1	RepeatMasker	Unknown	1	289	2151	+	.	ID="RND-6_FAMILY-45419";Tend="1384";Tstart="1065";shortTE="F";uid="af9d9033-ab0f-41be-a9d2-f28af44f29c0"
NW_007392196.1	RepeatMasker	LTR/Gypsy	646	794	542	-	.	ID="RND-1_FAMILY-60";Tend="1159";Tstart="983";shortTE="F";uid="4254579b-a0d2-4988-9705-e1c356dcfc25"
NW_007525009.1	RepeatMasker	Unknown	1	224	1913	+	.	ID="RND-1_FAMILY-129";Tend="1274";Tstart="1051";shortTE="F";uid="4b894765-ccf1-473b-aa8c-df09977872b9"
NW_007525010.1	RepeatMasker	Unknown	1	224	1801	+	.	ID="RND-6_FAMILY-6470";Tend="1165";Tstart="918";shortTE="F";uid="b08ed2b3-8da9-404c-93d0-261c2e8dc094"
NW_007525012.1	RepeatMasker	Unknown	105	209	736	+	.	ID="RND-1_FAMILY-106";Tend="1153";Tstart="1045";shortTE="F";uid="557e8b90-d81d-443f-9cd1-8c54ba42c3c8"
NW_007525015.1	RepeatMasker	Unknown	1	208	623	-	.	ID="RND-6_FAMILY-12567";Tend="972";Tstart="749";shortTE="F";uid="46e0ef2f-90ec-4a55-a525-12e5ab99a69c"
NW_007525016.1	RepeatMasker	Unknown	1	135	1193	+	.	ID="RND-6_FAMILY-6187";Tend="1580";Tstart="1446";shortTE="F";uid="134c15d9-23ad-4e43-9fda-ab01b5c40857"
NW_007525023.1	RepeatMasker	Satellite	110	216	634	-	.	ID="RND-1_FAMILY-754";Tend="857";Tstart="749";shortTE="F";uid="6a9f3e72-92df-4713-9486-5c5e30b9d247"
NW_007525024.1	RepeatMasker	Unknown	4	179	463	+	.	ID="RND-6_FAMILY-62244";Tend="847";Tstart="700";shortTE="F";uid="246567e6-1f45-4ae9-96d1-8f656f5dfa97"
NW_007525028.1	RepeatMasker	Unknown	119	224	721	-	.	ID="RND-1_FAMILY-388";Tend="1604";Tstart="1507";shortTE="F";uid="0aa3b27a-c9d1-4485-a806-d16218729077"
NW_007525028.1	RepeatMasker	Unknown	1	124	1138	-	.	ID="RND-1_FAMILY-415";Tend="1049";Tstart="926";shortTE="F";uid="7b1301eb-06db-4050-960e-ea4c26d5ff95"
NW_007392198.1	RepeatMasker	Unknown	641	833	609	-	.	ID="RND-1_FAMILY-130";Tend="1552";Tstart="1373";shortTE="F";uid="ad8cf5c1-55f9-4d01-bde8-2fca03d03deb"
NW_007525029.1	RepeatMasker	SINE/tRNA-RTE	23	224	1799	-	.	ID="RND-6_FAMILY-31686";Tend="1247";Tstart="1046";shortTE="F";uid="85f86512-b73f-4e94-899c-888e8c9c7deb"
NW_007378915.1	RepeatMasker	Unknown	14836	14986	1309	+	.	ID="RND-1_FAMILY-137";Tend="1212";Tstart="1062";shortTE="F";uid="49dd090c-52a2-4b2c-a2e2-ec7997dc896a"
NW_007378915.1	RepeatMasker	Unknown	31362	31729	2230	+	.	ID="RND-1_FAMILY-93";Tend="1299";Tstart="963";shortTE="F";uid="699c8526-4808-4015-be30-11d992c95672"
NW_007378915.1	RepeatMasker	Unknown	29368	29474	1983	+	.	ID="RND-1_FAMILY-96";Tend="1242";Tstart="841";shortTE="F";uid="26cc998e-3cdd-4551-ac59-b0460f4a9f95"
NW_007378915.1	RepeatMasker	Unknown	46358	46633	2048	+	.	ID="RND-1_FAMILY-214";Tend="1129";Tstart="854";shortTE="F";uid="53427f1a-77b2-451b-ae79-646fdefc9e31"
NW_007378915.1	RepeatMasker	SINE/5S	8593	8827	1016	+	.	ID="RND-1_FAMILY-103";Tend="897";Tstart="651";shortTE="F";uid="03757ac8-0f7d-4f84-a5ea-da7f6892d124"
NW_007378915.1	RepeatMasker	SINE/tRNA-RTE	74099	74379	1743	+	.	ID="RND-6_FAMILY-31686";Tend="1260";Tstart="973";shortTE="F";uid="3f8a5ca2-bc36-4ca2-b8dd-bc031deaf75e"
NW_007378915.1	RepeatMasker	Unknown	2973	3110	1098	+	.	ID="RND-1_FAMILY-439";Tend="1036";Tstart="899";shortTE="F";uid="f6bf495c-030d-4019-9357-ad4f2cd13e04"
NW_007378915.1	RepeatMasker	Unknown	16229	16365	1115	+	.	ID="RND-1_FAMILY-220";Tend="810";Tstart="673";shortTE="F";uid="e23af0c4-29e3-44c3-9f6b-e91889a96938"
NW_007378915.1	RepeatMasker	DNA/Crypton-I	68021	68140	423	+	.	ID="RND-5_FAMILY-277";Tend="1787";Tstart="1665";shortTE="F";uid="40a090d1-c19c-434c-b157-747dad3e2962"
NW_007378915.1	RepeatMasker	SINE/tRNA-RTE	51567	51733	1266	+	.	ID="RND-6_FAMILY-31686";Tend="1187";Tstart="1029";shortTE="F";uid="a7baf535-2968-41b0-b59b-dfe185875baa"
NW_007378915.1	RepeatMasker	Unknown	74902	75017	451	+	.	ID="RND-6_FAMILY-8964";TEgroup="ctg_1476%7CRND-6_FAMILY-8964%7C1";Tend="305";Tstart="183";shortTE="T";uid="eb4a38de-0fbd-4df4-bc7b-375005b79ced"
NW_007378915.1	RepeatMasker	Unknown	40151	40348	686	+	.	ID="RND-6_FAMILY-48653";TEgroup="ctg_1476%7CRND-6_FAMILY-48653%7C1";Tend="818";Tstart="559";shortTE="T";uid="25ce41ba-23bc-4f4c-a8f9-eabf8c3f9cda"
NW_007378915.1	RepeatMasker	Unknown	64791	65077	2294	+	.	ID="RND-1_FAMILY-214";Tend="1134";Tstart="845";shortTE="F";uid="9f252906-f362-460a-8aa6-1b028edb0c7b"
NW_007378915.1	RepeatMasker	DNA/TcMar-Tc1	60781	60957	1117	+	.	ID="RND-1_FAMILY-519";Tend="1104";Tstart="937";shortTE="F";uid="fc9d7b5e-8351-4077-be1c-b928fa0ca3b6"
NW_007378915.1	RepeatMasker	Unknown	31932	32304	2994	+	.	ID="RND-1_FAMILY-137";Tend="1433";Tstart="1062";shortTE="F";uid="6f5dcb4a-a7d6-45a5-916f-ec96aa51ca35"
NW_007378915.1	RepeatMasker	SINE/tRNA-RTE	46858	46967	428	+	.	ID="RND-1_FAMILY-88";Tend="1163";Tstart="1050";shortTE="F";uid="8fb15509-5ca4-46ef-a774-cf1af893f3d3"
NW_007378915.1	RepeatMasker	DNA/hAT-Blackjack	21893	22084	1129	+	.	ID="RND-1_FAMILY-66";Tend="882";Tstart="678";shortTE="F";uid="4a64f42d-3a35-41c4-a2d4-8f7e4cbde8a2"
NW_007378915.1	RepeatMasker	SINE/5S	22083	22304	901	+	.	ID="RND-1_FAMILY-103";Tend="897";Tstart="651";shortTE="F";uid="9d14691c-2635-4c80-8b50-23fb7bb3534d"
NW_007378915.1	RepeatMasker	Unknown	42600	42860	451	+	.	ID="RND-1_FAMILY-80";TEgroup="ctg_1476%7CRND-1_FAMILY-80%7C1";Tend="1025";Tstart="926";shortTE="T";uid="d15c4fa3-f182-402d-a3df-00f55c172a42"
NW_007378915.1	RepeatMasker	Unknown	71441	71710	1772	+	.	ID="RND-1_FAMILY-131";Tend="712";Tstart="415";shortTE="F";uid="12b67605-c04d-4eb9-98f5-cfa19e1d309e"
NW_007378915.1	RepeatMasker	SINE/tRNA-RTE	73920	74078	985	+	.	ID="RND-1_FAMILY-88";Tend="1042";Tstart="884";shortTE="F";uid="d2e0a119-9238-4e42-9980-c31540d06b2f"
NW_007378915.1	RepeatMasker	SINE/tRNA-Deu	28780	28891	442	+	.	ID="RND-1_FAMILY-320";Tend="1273";Tstart="1167";shortTE="F";uid="ab9419f4-e5aa-483d-af84-d8dc58b08e64"
NW_007378915.1	RepeatMasker	Unknown	29061	29367	2042	-	.	ID="RND-6_FAMILY-62244";Tend="1105";Tstart="826";shortTE="F";uid="acedceab-160b-467f-888f-cc68a08ee9a9"
NW_007378915.1	RepeatMasker	RC/Helitron	52256	52378	846	-	.	ID="RND-1_FAMILY-118";Tend="1499";Tstart="1379";shortTE="F";uid="0bb74fca-66d5-4c9f-8584-45fc0803658b"
NW_007378915.1	RepeatMasker	SINE/5S	37601	37802	654	-	.	ID="RND-1_FAMILY-103";Tend="864";Tstart="679";shortTE="F";uid="b02506dc-ca97-4b91-aa46-e914a35e818b"
NW_007378915.1	RepeatMasker	Unknown	43946	44047	637	-	.	ID="RND-1_FAMILY-80";Tend="1025";Tstart="926";shortTE="F";uid="3d37ba1b-29a0-494f-bfcd-5b413686d97d"
NW_007378915.1	RepeatMasker	Unknown	59381	59666	716	-	.	ID="RND-1_FAMILY-31";TEgroup="ctg_1476%7CRND-1_FAMILY-31%7C1";Tend="1091";Tstart="940";shortTE="T";uid="5a6f5ce1-7c3b-449c-af4e-437ec4173853"
NW_007378915.1	RepeatMasker	SINE/tRNA-RTE	1	169	504	-	.	ID="RND-5_FAMILY-620";TEgroup="ctg_1476%7CRND-5_FAMILY-620%7C1";Tend="1006";Tstart="899";shortTE="T";uid="87f53dac-5a15-4d81-a895-fdb8e0dd66fe"
NW_007378915.1	RepeatMasker	Unknown	29605	29712	793	-	.	ID="RND-6_FAMILY-62244";Tend="795";Tstart="688";shortTE="F";uid="a5acce9f-8d11-4058-a045-df2ebd48a0fa"
NW_007378915.1	RepeatMasker	RC/Helitron	18121	18582	2339	-	.	ID="RND-6_FAMILY-7347";Tend="1377";Tstart="864";shortTE="F";uid="e861d935-aa8a-4b93-ac6a-cd4ae53d60da"
NW_007378915.1	RepeatMasker	LINE/I	53674	53906	1380	-	.	ID="RND-5_FAMILY-2097";Tend="1260";Tstart="1027";shortTE="F";uid="fcb7732b-b421-4b47-bc48-dbeffc25ea62"
NW_007378915.1	RepeatMasker	SINE/5S	45785	45986	741	-	.	ID="RND-1_FAMILY-103";Tend="864";Tstart="679";shortTE="F";uid="cc88ecdd-cc83-43e2-a12f-cec9607a0012"
NW_007378915.1	RepeatMasker	Unknown	7171	7300	976	-	.	ID="RND-1_FAMILY-136";Tend="1004";Tstart="868";shortTE="F";uid="ca889581-edc6-4712-9d56-dfa8f8cfd927"
NW_007378915.1	RepeatMasker	Unknown	43119	43552	1481	-	.	ID="RND-6_FAMILY-40373";Tend="1244";Tstart="799";shortTE="F";uid="e6ace3ea-744f-4010-8e47-3dc9e85ed62f"
NW_007378915.1	RepeatMasker	Unknown	39647	39807	515	-	.	ID="RND-4_FAMILY-1278";Tend="891";Tstart="703";shortTE="F";uid="132d7fec-df49-4a72-a719-341eca180020"
NW_007378915.1	RepeatMasker	SINE/ID	59667	59771	469	-	.	ID="RND-1_FAMILY-4";Tend="719";Tstart="615";shortTE="F";uid="bce5e69b-3b47-47c6-ad09-e4362d86e0d9"
NW_007378915.1	RepeatMasker	SINE/tRNA-RTE	73010	73155	864	-	.	ID="RND-6_FAMILY-31686";Tend="1260";Tstart="1111";shortTE="F";uid="0a53cfd0-572c-4dcb-a2e8-722e343e7086"
NW_007378915.1	RepeatMasker	SINE/5S	41402	41762	534	-	.	ID="RND-1_FAMILY-103";TEgroup="ctg_1476%7CRND-1_FAMILY-103%7C1";Tend="860";Tstart="734";shortTE="F";uid="3ee92d0b-4636-4f73-8a2a-26ad26f2e988"
NW_007378915.1	RepeatMasker	Unknown	72339	72499	685	-	.	ID="RND-1_FAMILY-191";Tend="893";Tstart="730";shortTE="F";uid="b8f779bc-16c6-432d-b016-88b0c57661bb"
NW_007378915.1	RepeatMasker	Unknown	72094	72288	1600	-	.	ID="RND-1_FAMILY-31";Tend="949";Tstart="755";shortTE="F";uid="d5ef6240-0dde-480b-b26a-afa92c648afc"
NW_007378915.1	RepeatMasker	Unknown	34963	35378	2995	-	.	ID="RND-6_FAMILY-62244";Tend="1242";Tstart="708";shortTE="F";uid="8b3d6afc-e6c3-415e-b542-52b443f5920a"
NW_007378915.1	RepeatMasker	Unknown	48306	48473	616	-	.	ID="RND-1_FAMILY-191";Tend="893";Tstart="730";shortTE="F";uid="dea5167f-0b90-4f4e-aa75-deb9f998c2bf"
NW_007378915.1	RepeatMasker	DNA/hAT-Ac	15738	15897	991	-	.	ID="RND-6_FAMILY-5641";Tend="802";Tstart="641";shortTE="F";uid="426d589f-347b-4e5e-a920-b69910605674"
NW_007378915.1	RepeatMasker	SINE/tRNA-Meta	16005	16169	1321	-	.	ID="RND-1_FAMILY-97";Tend="1000";Tstart="836";shortTE="F";uid="f562998d-15d5-4d83-a604-58da8440c135"
NW_007378915.1	RepeatMasker	DNA/hAT-Ac	33379	33511	630	-	.	ID="RND-6_FAMILY-5641";Tend="802";Tstart="641";shortTE="F";uid="c454c2ac-8f18-469c-a040-a8b895867050"
NW_007378915.1	RepeatMasker	DNA/Maverick	18818	19030	484	-	.	ID="RND-6_FAMILY-12032";Tend="994";Tstart="758";shortTE="F";uid="37c76c3e-a0bb-4a69-865b-d2d4dd11f31f"
NW_007378915.1	RepeatMasker	SINE/5S	287	426	555	-	.	ID="RND-1_FAMILY-103";Tend="804";Tstart="662";shortTE="F";uid="fff97bd2-e63a-4eb8-b8b5-8d58eaedc836"
NW_007378915.1	RepeatMasker	Unknown	5527	5651	771	-	.	ID="RND-1_FAMILY-469";Tend="1077";Tstart="957";shortTE="F";uid="70e25451-96d5-4f75-b845-2dce5f33635d"
NW_007378915.1	RepeatMasker	Unknown	19898	20006	412	-	.	ID="RND-6_FAMILY-3384";Tend="1867";Tstart="1768";shortTE="F";uid="283a9a1d-702c-4f23-b2be-77992fb2bb06"
NW_007378915.1	RepeatMasker	SINE/B4	74925	75027	837	-	.	ID="RND-5_FAMILY-761";Tend="986";Tstart="886";shortTE="F";uid="956d6c46-fdb9-44dc-af25-ae9a70b500d3"
NW_007378915.1	RepeatMasker	Unknown	25224	25360	417	-	.	ID="RND-1_FAMILY-70";Tend="1043";Tstart="917";shortTE="F";uid="3eeaf9df-e03b-4893-ba26-466798cd11c5"
NW_007392199.1	RepeatMasker	Unknown	1	161	1394	+	.	ID="RND-6_FAMILY-12407";Tend="1164";Tstart="1004";shortTE="F";uid="89e7416f-76c9-4c3e-87f1-7d774ed0a792"
NW_007392199.1	RepeatMasker	Unknown	112	740	1992	-	.	ID="RND-6_FAMILY-44247";Tend="1410";Tstart="677";shortTE="F";uid="cbb7678e-54a5-430a-851c-44ddcfc577e7"
NW_007525042.1	RepeatMasker	Satellite	1	224	1043	-	.	ID="RND-6_FAMILY-18571";Tend="880";Tstart="718";shortTE="F";uid="b7d30f59-c5aa-4977-a6c7-814633975573"
NW_007525045.1	RepeatMasker	Unknown	105	224	1048	-	.	ID="RND-1_FAMILY-427";Tend="894";Tstart="775";shortTE="F";uid="db6429d1-9d6f-4c61-8e16-11477097c339"
NW_007392200.1	RepeatMasker	Unknown	273	410	490	+	.	ID="RND-6_FAMILY-55917";Tend="289";Tstart="152";shortTE="F";uid="af69bff4-3500-40de-afce-ca81d4a6dc82"
NW_007525049.1	RepeatMasker	DNA/TcMar-Fot1	45	217	1134	+	.	ID="RND-6_FAMILY-17203";Tend="993";Tstart="819";shortTE="F";uid="38d5d6b8-0ad4-4f5f-9ecf-b6cce677323b"
NW_007525050.1	RepeatMasker	Unknown	7	127	638	-	.	ID="RND-1_FAMILY-70";Tend="1041";Tstart="915";shortTE="F";uid="1d94dac1-30eb-4ae3-b151-674b9a3af575"
NW_007525051.1	RepeatMasker	DNA/TcMar-Mariner	6	124	768	+	.	ID="RND-6_FAMILY-25567";Tend="735";Tstart="599";shortTE="F";uid="b073cfe7-1d52-4b0e-be02-fe69c3fea2a0"
NW_007525052.1	RepeatMasker	Unknown	1	224	1923	-	.	ID="RND-1_FAMILY-575";Tend="1073";Tstart="854";shortTE="F";uid="66f0689b-8d19-454c-8c61-c6f519c022f3"
NW_007525057.1	RepeatMasker	Unknown	1	216	1939	-	.	ID="RND-5_FAMILY-2852";Tend="631";Tstart="416";shortTE="F";uid="9b98d99c-3a90-4056-9b1a-f85ad6ce774c"
NW_007525058.1	RepeatMasker	Unknown	1	224	1718	+	.	ID="RND-6_FAMILY-17515";Tend="1384";Tstart="1177";shortTE="F";uid="6ee1a2c9-b980-4a31-afe6-51539b6918e4"
NW_007392201.1	RepeatMasker	Unknown	584	923	1116	+	.	ID="RND-6_FAMILY-2503";Tend="919";Tstart="600";shortTE="F";uid="1152cfb4-f37c-4870-9e1b-c5c1757e4c27"
NW_007525060.1	RepeatMasker	Unknown	119	224	668	-	.	ID="RND-1_FAMILY-61";Tend="1021";Tstart="906";shortTE="F";uid="08617ad6-fff3-48f7-9d34-1fd297e9151e"
NW_007525069.1	RepeatMasker	DNA	32	221	824	-	.	ID="RND-1_FAMILY-108";Tend="1879";Tstart="1662";shortTE="F";uid="9fb625e1-c3ea-4084-96a0-3f91d2948114"
NW_007392203.1	RepeatMasker	Unknown	366	519	1073	+	.	ID="RND-1_FAMILY-122";Tend="925";Tstart="807";shortTE="F";uid="6b3bee03-8d38-4a25-962e-7ef595831e0d"
NW_007392203.1	RepeatMasker	Unknown	716	838	541	+	.	ID="RND-1_FAMILY-122";Tend="1130";Tstart="1012";shortTE="F";uid="0d7fe89b-f6cf-47df-9ba4-0bae1c6d0d67"
NW_007392203.1	RepeatMasker	Unknown	560	715	1159	+	.	ID="RND-1_FAMILY-48";Tend="844";Tstart="691";shortTE="F";uid="3fc5fdee-e9f4-4f71-8a1e-5d2b89719da9"
NW_007392203.1	RepeatMasker	Unknown	122	306	1379	-	.	ID="RND-1_FAMILY-48";Tend="873";Tstart="691";shortTE="F";uid="87b9a3fb-bf62-47ae-a35c-e5fafef84967"
NW_007392203.1	RepeatMasker	Unknown	1	107	632	-	.	ID="RND-1_FAMILY-0";Tend="408";Tstart="302";shortTE="F";uid="0cfd6e69-8713-4148-a287-180d36d63747"
NW_007525084.1	RepeatMasker	DNA/hAT-Charlie	80	224	920	-	.	ID="RND-5_FAMILY-2781";Tend="1260";Tstart="1116";shortTE="F";uid="57b06ad9-f056-473f-901a-e0237dad676e"
NW_007525087.1	RepeatMasker	LINE/L1	14	224	881	-	.	ID="RND-5_FAMILY-2997";Tend="633";Tstart="485";shortTE="F";uid="c26af6ac-6847-4a80-8f1c-5c85b69a4b0f"
NW_007392204.1	RepeatMasker	LINE/L1-Tx1	1	114	826	+	.	ID="RND-4_FAMILY-112";Tend="1790";Tstart="1680";shortTE="F";uid="728a0ac6-c725-4222-8f2c-680149997b6b"
NW_007392204.1	RepeatMasker	Unknown	698	920	1456	-	.	ID="RND-5_FAMILY-2202";Tend="1058";Tstart="845";shortTE="F";uid="57a854c9-adfe-46a3-8492-6eb963d3f541"
NW_007392204.1	RepeatMasker	SINE/tRNA-Deu	626	753	1179	-	.	ID="RND-6_FAMILY-17372";Tend="1164";Tstart="1037";shortTE="F";uid="1c2ca5ca-17d5-4be0-b2d1-feb80cbe8f4d"
NW_007392204.1	RepeatMasker	Unknown	372	478	694	-	.	ID="RND-1_FAMILY-70";Tend="1044";Tstart="930";shortTE="F";uid="fa7d60bf-bbe5-4585-8a72-36424a3fc840"
NW_007525089.1	RepeatMasker	Unknown	1	224	1616	+	.	ID="RND-6_FAMILY-8431";Tend="978";Tstart="760";shortTE="F";uid="a16f2b2e-49b3-4c60-97d0-18fd00b8855e"
NW_007525098.1	RepeatMasker	Unknown	1	224	1801	+	.	ID="RND-5_FAMILY-4264";Tend="736";Tstart="517";shortTE="F";uid="fe6e0db9-ada0-4bbd-ac01-18a1c50b9fa7"
NW_007525099.1	RepeatMasker	Unknown	1	224	1900	+	.	ID="RND-5_FAMILY-3141";Tend="318";Tstart="99";shortTE="F";uid="a6605c8d-9b90-4926-bc2e-d665d982ede5"
NW_007525103.1	RepeatMasker	Unknown	75	224	1166	+	.	ID="RND-1_FAMILY-94";Tend="802";Tstart="654";shortTE="F";uid="f583a51e-07fb-4dc5-af4f-f129d1128eee"
NW_007525106.1	RepeatMasker	Unknown	1	161	1365	+	.	ID="RND-6_FAMILY-50188";Tend="1629";Tstart="1471";shortTE="F";uid="0c8069e8-3016-485b-a9fb-0e6cf0e426a8"
NW_007525107.1	RepeatMasker	LTR/Gypsy	1	224	1953	+	.	ID="RND-6_FAMILY-390";Tend="451";Tstart="228";shortTE="F";uid="0cecfa6f-d6cc-4ae9-949a-58c982b77f36"
NW_007525108.1	RepeatMasker	DNA/Academ-1	1	224	1937	+	.	ID="RND-6_FAMILY-734";Tend="1861";Tstart="1640";shortTE="F";uid="4ea0502e-dfc5-42d8-95de-53ee9ba439b4"
NW_007392206.1	RepeatMasker	Unknown	663	865	472	-	.	ID="RND-1_FAMILY-122";TEgroup="ctg_14767%7CRND-1_FAMILY-122%7C1";Tend="896";Tstart="812";shortTE="T";uid="059c1f82-305e-4e71-923f-4b43ea968176"
NW_007392206.1	RepeatMasker	Unknown	172	295	1021	-	.	ID="RND-5_FAMILY-830";Tend="963";Tstart="838";shortTE="F";uid="802b1419-26a4-46f7-bcba-cd007b24de0c"
NW_007525118.1	RepeatMasker	LINE/CR1	1	147	791	+	.	ID="RND-6_FAMILY-1753";Tend="637";Tstart="498";shortTE="F";uid="7e9c2a70-b3e3-4da2-b3ce-79c5838ede37"
NW_007392207.1	RepeatMasker	Unknown	976	1208	500	+	.	ID="RND-1_FAMILY-195";Tend="1409";Tstart="1165";shortTE="F";uid="dcd417c3-c6e8-419f-8408-6719037f7572"
NW_007525119.1	RepeatMasker	Unknown	1	153	1208	+	.	ID="RND-6_FAMILY-13086";Tend="751";Tstart="603";shortTE="F";uid="f2df4386-f235-4d3b-9c41-c167760ffbdb"
NW_007525127.1	RepeatMasker	Unknown	123	223	829	+	.	ID="RND-1_FAMILY-390";Tend="841";Tstart="743";shortTE="F";uid="52770038-3040-4209-98b7-71fd16bb3387"
NW_007525135.1	RepeatMasker	Unknown	1	223	1718	-	.	ID="RND-1_FAMILY-388";Tend="846";Tstart="625";shortTE="F";uid="ff59e702-d150-4c35-aa68-1118bf6a3088"
NW_007525138.1	RepeatMasker	DNA/TcMar-Mariner	1	223	1966	+	.	ID="RND-6_FAMILY-25567";Tend="1428";Tstart="1201";shortTE="F";uid="91d33a95-a98e-4066-964b-6c9d8ef292bb"
NW_007378916.1	RepeatMasker	SINE/B4	30523	30724	1366	+	.	ID="RND-5_FAMILY-761";Tend="966";Tstart="767";shortTE="F";uid="f569a6a9-3587-49bb-beec-f0d27e3f6f73"
NW_007378916.1	RepeatMasker	LINE/I	26642	26780	622	+	.	ID="RND-5_FAMILY-319";Tend="886";Tstart="750";shortTE="F";uid="12441d25-973b-400e-bf19-bd7c7c048b5c"
NW_007378916.1	RepeatMasker	RC/Helitron	75223	75488	1835	+	.	ID="RND-1_FAMILY-437";Tend="1088";Tstart="824";shortTE="F";uid="2d111388-1b88-47a1-8d3e-cb5e8770ceda"
NW_007378916.1	RepeatMasker	LINE/I	28758	28992	839	+	.	ID="RND-5_FAMILY-319";Tend="928";Tstart="702";shortTE="F";uid="1cc237f2-682b-42e3-81bf-81361f255119"
NW_007378916.1	RepeatMasker	Unknown	30080	30264	543	+	.	ID="RND-1_FAMILY-80";TEgroup="ctg_1477%7CRND-1_FAMILY-80%7C1";Tend="1030";Tstart="959";shortTE="T";uid="32f445e6-bbed-49d2-aca3-31fcead69662"
NW_007378916.1	RepeatMasker	LTR	4140	4241	638	+	.	ID="RND-6_FAMILY-548";Tend="1054";Tstart="960";shortTE="F";uid="e785b44e-d618-4adc-bc40-866faca7e530"
NW_007378916.1	RepeatMasker	Satellite	9160	9279	439	+	.	ID="RND-6_FAMILY-11623";Tend="372";Tstart="93";shortTE="F";uid="ac542bd9-21a7-4ab7-83d8-1f52b2662c69"
NW_007378916.1	RepeatMasker	SINE/5S	11030	11160	696	+	.	ID="RND-1_FAMILY-103";Tend="782";Tstart="652";shortTE="F";uid="220efb39-003d-4e05-b9c8-5c0761b741f6"
NW_007378916.1	RepeatMasker	Unknown	22095	22446	857	+	.	ID="RND-5_FAMILY-4050";TEgroup="ctg_1477%7CRND-5_FAMILY-4050%7C1";Tend="1238";Tstart="1116";shortTE="F";uid="5a2dbb92-b571-49f3-901b-b462379f57f3"
NW_007378916.1	RepeatMasker	Unknown	46269	46376	565	+	.	ID="RND-1_FAMILY-70";Tend="1038";Tstart="924";shortTE="F";uid="02b31966-7e52-4b71-a133-8779d311b10a"
NW_007378916.1	RepeatMasker	RC/Helitron	63841	64106	1835	+	.	ID="RND-1_FAMILY-437";Tend="1088";Tstart="824";shortTE="F";uid="fb04dd4b-1cee-472a-abc2-0a7639a25116"
NW_007378916.1	RepeatMasker	Unknown	14679	14997	2731	+	.	ID="RND-1_FAMILY-31";Tend="1074";Tstart="756";shortTE="F";uid="d135804c-8d06-4fac-9908-b34ccad3da28"
NW_007378916.1	RepeatMasker	DNA/Maverick	66008	66261	405	+	.	ID="RND-6_FAMILY-12032";Tend="991";Tstart="707";shortTE="F";uid="015f66e9-e942-432f-8c5c-3ea5fb8c77aa"
NW_007378916.1	RepeatMasker	Unknown	45877	45992	463	+	.	ID="RND-1_FAMILY-70";Tend="1038";Tstart="903";shortTE="F";uid="9790da52-6caa-42af-8846-8e602c42bd83"
NW_007378916.1	RepeatMasker	Unknown	6134	6282	1098	+	.	ID="RND-1_FAMILY-65";Tend="1120";Tstart="973";shortTE="F";uid="6ea2ec58-29d6-447a-968d-96b167630cae"
NW_007378916.1	RepeatMasker	Unknown	9825	10074	1759	+	.	ID="RND-6_FAMILY-3964";Tend="1251";Tstart="1001";shortTE="F";uid="a1b4341f-31b3-4e10-9b50-f0f897d66dcc"
NW_007378916.1	RepeatMasker	DNA/TcMar-Tc1	9646	9824	1337	+	.	ID="RND-1_FAMILY-366";Tend="1416";Tstart="1014";shortTE="F";uid="75cf7fc3-0fec-45bf-b49c-466e2df75ad0"
NW_007378916.1	RepeatMasker	Unknown	69703	69804	639	-	.	ID="RND-6_FAMILY-1538";Tend="259";Tstart="158";shortTE="F";uid="2cf8f28a-4be9-4eb4-abaf-f7079d19fa0e"
NW_007378916.1	RepeatMasker	Unknown	54178	54376	1424	-	.	ID="RND-1_FAMILY-65";Tend="1131";Tstart="937";shortTE="F";uid="d7365e4e-fbae-4c2f-84c8-0ee6e2e823be"
NW_007378916.1	RepeatMasker	SINE/tRNA-Core	26500	26641	1082	-	.	ID="RND-6_FAMILY-3547";Tend="1905";Tstart="1765";shortTE="F";uid="d3da60d6-bb87-4c92-b149-db18c65501db"
NW_007378916.1	RepeatMasker	Unknown	9596	9988	2263	-	.	ID="RND-1_FAMILY-155";Tend="1625";Tstart="1182";shortTE="F";uid="06f92190-6fdc-4894-9328-25af0a6a7134"
NW_007378916.1	RepeatMasker	Unknown	68	216	1098	-	.	ID="RND-1_FAMILY-65";Tend="1120";Tstart="973";shortTE="F";uid="54480bfd-89e9-4112-acd9-f0125000217b"
NW_007378916.1	RepeatMasker	Unknown	18723	18875	817	-	.	ID="RND-1_FAMILY-166";Tend="946";Tstart="779";shortTE="F";uid="e38ed10f-a9d4-40db-a2bb-5a443e145697"
NW_007378916.1	RepeatMasker	LINE/RTE-BovB	63170	63337	738	-	.	ID="RND-6_FAMILY-4311";Tend="608";Tstart="453";shortTE="F";uid="d29a459f-1016-476e-bd07-a556175c98dd"
NW_007378916.1	RepeatMasker	Unknown	24151	24309	748	-	.	ID="RND-1_FAMILY-166";Tend="946";Tstart="779";shortTE="F";uid="f0c89c67-6dcd-49c4-a7c2-a373b50a7b87"
NW_007378916.1	RepeatMasker	SINE/5S	9001	9278	687	-	.	ID="RND-1_FAMILY-103";TEgroup="ctg_1477%7CRND-1_FAMILY-103%7C1";Tend="877";Tstart="659";shortTE="F";uid="2f466d57-7f2f-43d3-8927-a6c10340a89a"
NW_007378916.1	RepeatMasker	Unknown	57141	57313	458	-	.	ID="RND-1_FAMILY-633";TEgroup="ctg_1477%7CRND-1_FAMILY-633%7C1";Tend="1284";Tstart="893";shortTE="T";uid="b55ca422-431e-4f7e-ba79-81e028848497"
NW_007378916.1	RepeatMasker	SINE/ID	23933	24035	666	-	.	ID="RND-1_FAMILY-9";Tend="887";Tstart="785";shortTE="F";uid="d23cc55d-c6b6-4428-80d3-3d6c8588bf75"
NW_007378916.1	RepeatMasker	LINE/RTE-BovB	63564	63726	729	-	.	ID="RND-6_FAMILY-4311";Tend="607";Tstart="451";shortTE="F";uid="a6463fb7-e969-4c3c-911e-86a4170c8808"
NW_007378916.1	RepeatMasker	Unknown	3631	3782	1100	-	.	ID="RND-1_FAMILY-155";Tend="1723";Tstart="1573";shortTE="F";uid="35ad834b-ceb5-4163-a8b7-ae2c10a8247b"
NW_007392209.1	RepeatMasker	Unknown	909	1070	1045	+	.	ID="RND-1_FAMILY-668";Tend="1023";Tstart="860";shortTE="F";uid="8f53cee7-ee15-4b38-8359-f7a9f36871c4"
NW_007392209.1	RepeatMasker	RC/Helitron	1075	1208	1107	-	.	ID="RND-1_FAMILY-118";Tend="1488";Tstart="1358";shortTE="F";uid="b23d530d-041e-4595-81cb-beb95676db33"
NW_007525140.1	RepeatMasker	Unknown	49	219	981	-	.	ID="RND-6_FAMILY-8031";Tend="980";Tstart="824";shortTE="F";uid="89ad089d-ecd8-4ce5-8b12-42df14eb02ab"
NW_007525141.1	RepeatMasker	SINE/tRNA-RTE	1	223	1918	+	.	ID="RND-1_FAMILY-100";Tend="1014";Tstart="792";shortTE="F";uid="79702073-271f-4344-b222-88e3171cd691"
NW_007525143.1	RepeatMasker	LINE/I	244	373	1100	+	.	ID="RND-6_FAMILY-20165";Tend="953";Tstart="824";shortTE="F";uid="4c15ca01-351f-4132-864b-a8fcb89eecd3"
NW_007525148.1	RepeatMasker	Unknown	6	223	1890	-	.	ID="RND-5_FAMILY-4820";Tend="1489";Tstart="1270";shortTE="F";uid="b727e8b3-6845-45f7-bba9-c5a90183a2da"
NW_007392210.1	RepeatMasker	Unknown	501	610	698	+	.	ID="RND-5_FAMILY-3139";Tend="1071";Tstart="948";shortTE="F";uid="ab3d5862-42f4-4630-9892-21a608fcc052"
NW_007525149.1	RepeatMasker	Unknown	1	131	737	-	.	ID="RND-1_FAMILY-70";Tend="1031";Tstart="908";shortTE="F";uid="5620e455-0c62-4f65-a56d-4ef5a2413185"
NW_007525151.1	RepeatMasker	DNA/Sola-2	1	223	1534	+	.	ID="RND-1_FAMILY-828";Tend="1145";Tstart="922";shortTE="F";uid="95985b20-b697-4a70-990c-eed2c4f0232d"
NW_007525154.1	RepeatMasker	Unknown	1	223	1923	+	.	ID="RND-6_FAMILY-44247";Tend="1056";Tstart="833";shortTE="F";uid="60f8cfa3-2f45-49af-957a-645d99c3e317"
NW_007525155.1	RepeatMasker	Satellite	1	223	1681	+	.	ID="RND-1_FAMILY-725";Tend="1238";Tstart="1034";shortTE="F";uid="8a02f19b-5acc-4d42-9c33-661225befd68"
NW_007525161.1	RepeatMasker	RC/Helitron	1	103	756	+	.	ID="RND-1_FAMILY-362";Tend="1057";Tstart="956";shortTE="F";uid="0ab2be16-ce4a-4ac0-b9cc-ba2292415098"
NW_007525161.1	RepeatMasker	Satellite	112	223	843	+	.	ID="RND-1_FAMILY-754";Tend="824";Tstart="721";shortTE="F";uid="b79b8559-b091-4447-ad4c-595cf87e30bd"
NW_007392212.1	RepeatMasker	Unknown	412	1025	759	-	.	ID="RND-6_FAMILY-431";Tend="1598";Tstart="953";shortTE="F";uid="42ad6dfc-5e08-4c0f-86a1-375b44addc87"
NW_007525176.1	RepeatMasker	SINE/tRNA-RTE	35	188	560	+	.	ID="RND-6_FAMILY-31686";Tend="1219";Tstart="1073";shortTE="F";uid="c1426110-bec6-413d-af75-a91083a97389"
NW_007525177.1	RepeatMasker	Unknown	71	223	1350	+	.	ID="RND-6_FAMILY-12407";Tend="981";Tstart="829";shortTE="F";uid="f461a0a9-a62d-4e34-a4dd-bf20bbb13cfb"
NW_007392213.1	RepeatMasker	SINE/5S	191	345	482	+	.	ID="RND-1_FAMILY-103";Tend="908";Tstart="763";shortTE="F";uid="c33a2e14-85ba-46d3-a369-d2b40f0bba71"
NW_007392213.1	RepeatMasker	Unknown	1103	1208	735	-	.	ID="RND-1_FAMILY-24";Tend="2001";Tstart="1895";shortTE="F";uid="b5eff673-6734-48ee-a9e7-b4ecea7be3a4"
NW_007525182.1	RepeatMasker	Unknown	1	223	1805	-	.	ID="RND-6_FAMILY-7107";Tend="736";Tstart="514";shortTE="F";uid="96c24f77-73c3-46f3-a01f-02b59bbb87a2"
NW_007525188.1	RepeatMasker	Unknown	1	223	1206	-	.	ID="RND-6_FAMILY-10216";TEgroup="ctg_147749%7CRND-6_FAMILY-10216%7C1";Tend="855";Tstart="682";shortTE="F";uid="4dfa814b-10dd-47cb-9f46-0a25cb7cca24"
NW_007525190.1	RepeatMasker	Unknown	1	143	1307	+	.	ID="RND-6_FAMILY-34810";Tend="943";Tstart="801";shortTE="F";uid="1d80ec61-a75e-4b06-81cc-b637dd534112"
NW_007525194.1	RepeatMasker	LINE/RTE-RTE	1	223	2024	-	.	ID="RND-6_FAMILY-325";Tend="223";Tstart="1";shortTE="F";uid="e7503dcb-e551-4dff-a2d5-1958c6c7f8cd"
NW_007525196.1	RepeatMasker	Unknown	1	223	2005	+	.	ID="RND-1_FAMILY-618";Tend="590";Tstart="368";shortTE="F";uid="62a3518e-98b5-4dba-8b97-400535e7bf0d"
NW_007525198.1	RepeatMasker	LTR/Gypsy	1	223	1773	-	.	ID="RND-6_FAMILY-616";Tend="584";Tstart="366";shortTE="F";uid="4e8a3969-057b-41a3-9d5c-6ebe1bb703bf"
NW_007392215.1	RepeatMasker	SINE/tRNA-Deu	1	102	695	+	.	ID="RND-1_FAMILY-54";Tend="1081";Tstart="975";shortTE="F";uid="e9f13d82-3873-4952-bbb9-5ab177567bfa"
NW_007392215.1	RepeatMasker	SINE/tRNA-RTE	259	482	1958	-	.	ID="RND-1_FAMILY-79";Tend="1998";Tstart="1775";shortTE="F";uid="9ba3fc38-85c4-462b-b0e3-5974946d08f4"
NW_007392215.1	RepeatMasker	DNA/TcMar-Tigger	860	1208	2531	-	.	ID="RND-5_FAMILY-239";Tend="1151";Tstart="805";shortTE="F";uid="3842448a-0608-4ee4-9db1-9533b2c41160"
NW_007525203.1	RepeatMasker	SINE/ID	1	223	1225	-	.	ID="RND-1_FAMILY-16";Tend="1000";Tstart="843";shortTE="F";uid="1da693c3-8f89-428a-900f-ac32001cca05"
NW_007525206.1	RepeatMasker	SINE/ID	11	223	790	+	.	ID="RND-1_FAMILY-16";Tend="1052";Tstart="843";shortTE="F";uid="835227ca-af62-407c-b9a1-35b74aa671b3"
NW_007525210.1	RepeatMasker	SINE/5S	64	216	934	-	.	ID="RND-1_FAMILY-103";Tend="894";Tstart="746";shortTE="F";uid="135f97fe-d9cc-44d8-92a8-f4ae8791be70"
NW_007525214.1	RepeatMasker	DNA	1	223	1579	+	.	ID="RND-6_FAMILY-12086";Tend="1007";Tstart="785";shortTE="F";uid="142130ad-16aa-43a4-9840-ddeb90bea7dd"
NW_007525215.1	RepeatMasker	Unknown	1	223	1889	-	.	ID="RND-6_FAMILY-17515";Tend="803";Tstart="581";shortTE="F";uid="d4425487-c8c5-4360-856c-5b3e0ed39fbf"
NW_007525217.1	RepeatMasker	Unknown	1	149	1261	-	.	ID="RND-1_FAMILY-334";Tend="912";Tstart="767";shortTE="F";uid="127219df-2479-4e78-80bd-55501b6ede71"
NW_007392217.1	RepeatMasker	Unknown	942	1129	1715	-	.	ID="RND-1_FAMILY-275";Tend="1062";Tstart="875";shortTE="F";uid="fe3697cf-6bed-45f8-9ba3-e2bd5f183fad"
NW_007392217.1	RepeatMasker	DNA/Academ-1	896	1030	706	-	.	ID="RND-6_FAMILY-15514";Tend="1418";Tstart="1278";shortTE="F";uid="aeb2e1b4-6ce5-44cd-b122-d583e38cef3c"
NW_007392217.1	RepeatMasker	LINE/L2	164	348	1687	-	.	ID="RND-1_FAMILY-428";Tend="840";Tstart="656";shortTE="F";uid="4074b38c-8ae9-4668-a836-6938138b076f"
NW_007525227.1	RepeatMasker	SINE/tRNA-RTE	1	223	1942	-	.	ID="RND-1_FAMILY-100";Tend="1014";Tstart="792";shortTE="F";uid="79ca5a30-18b9-4fcd-b282-0e248820a8a0"
NW_007525228.1	RepeatMasker	Unknown	23	223	1369	-	.	ID="RND-5_FAMILY-221";Tend="1660";Tstart="1460";shortTE="F";uid="fe272676-d884-429c-a1e5-ff55ffab0cf2"
NW_007392218.1	RepeatMasker	Unknown	1	144	684	+	.	ID="RND-1_FAMILY-56";Tend="1739";Tstart="1590";shortTE="F";uid="be30bdd0-83c5-483f-97f3-e33d8bb68943"
NW_007525231.1	RepeatMasker	Unknown	1	223	1947	-	.	ID="RND-1_FAMILY-575";Tend="883";Tstart="658";shortTE="F";uid="d9eb0a3c-4836-46d7-bd93-b24a6ddc94be"
NW_007525234.1	RepeatMasker	Unknown	1	223	1850	+	.	ID="RND-4_FAMILY-343";Tend="1420";Tstart="1203";shortTE="F";uid="77a270e0-6b1b-4f49-a54a-f460ad87df2d"
NW_007378917.1	RepeatMasker	SINE/ID	76982	77114	491	+	.	ID="RND-6_FAMILY-766";Tend="1060";Tstart="944";shortTE="F";uid="42011a89-9bfd-48ed-b580-4c05a9345621"
NW_007378917.1	RepeatMasker	SINE/ID	87772	87956	810	+	.	ID="RND-1_FAMILY-16";Tend="951";Tstart="851";shortTE="F";uid="2f0b49df-9139-4706-88ce-d89fc603264e"
NW_007378917.1	RepeatMasker	SINE/5S	48117	48233	637	+	.	ID="RND-1_FAMILY-103";Tend="893";Tstart="773";shortTE="F";uid="c049d870-3669-447c-a276-932e1bbd19a1"
NW_007378917.1	RepeatMasker	Unknown	15033	15234	1359	+	.	ID="RND-6_FAMILY-562";Tend="897";Tstart="693";shortTE="F";uid="6859d802-111d-4405-9791-f2e6b2203620"
NW_007378917.1	RepeatMasker	Unknown	87523	87715	1103	+	.	ID="RND-1_FAMILY-490";Tend="806";Tstart="597";shortTE="F";uid="f70e2caa-998c-4f43-8f13-77a2c19cf440"
NW_007378917.1	RepeatMasker	SINE/ID	29020	29127	709	+	.	ID="RND-1_FAMILY-5";Tend="1740";Tstart="1632";shortTE="F";uid="6316b0d4-43b4-40be-9d35-69932e13f4ba"
NW_007378917.1	RepeatMasker	DNA/hAT-hAT19	5976	6117	697	+	.	ID="RND-6_FAMILY-24860";Tend="1913";Tstart="1778";shortTE="F";uid="9b6e5060-1100-4dbc-82fa-a55ccdcc7d39"
NW_007378917.1	RepeatMasker	LINE/RTE-BovB	65451	65705	1893	+	.	ID="RND-6_FAMILY-12150";Tend="882";Tstart="623";shortTE="F";uid="f067f1ba-a6ea-4932-ac44-142ede0bc675"
NW_007378917.1	RepeatMasker	LINE/RTE-BovB	19777	19960	1382	+	.	ID="RND-5_FAMILY-2258";Tend="978";Tstart="795";shortTE="F";uid="eedba699-6384-4645-9490-b860c9680ae7"
NW_007378917.1	RepeatMasker	Unknown	94065	94240	1538	+	.	ID="RND-6_FAMILY-30900";Tend="1095";Tstart="920";shortTE="F";uid="c6a404b5-908a-4170-831b-0031c056cbd5"
NW_007378917.1	RepeatMasker	SINE/5S	33309	33430	547	+	.	ID="RND-1_FAMILY-103";Tend="893";Tstart="767";shortTE="F";uid="89b0e86b-ba0a-476f-93f1-20afb040f418"
NW_007378917.1	RepeatMasker	SINE/5S	48531	48665	596	+	.	ID="RND-1_FAMILY-103";Tend="893";Tstart="755";shortTE="F";uid="96a917fd-56b2-4701-9654-7487c64b4a02"
NW_007378917.1	RepeatMasker	Unknown	47441	47543	791	+	.	ID="RND-6_FAMILY-2681";Tend="303";Tstart="201";shortTE="F";uid="bdf202f2-ac6e-473b-a269-861ce24d844c"
NW_007378917.1	RepeatMasker	Unknown	115299	115703	615	+	.	ID="RND-1_FAMILY-19";TEgroup="ctg_1478%7CRND-1_FAMILY-19%7C1";Tend="1020";Tstart="693";shortTE="F";uid="37723b7d-7d6b-4db4-b006-3c207794c02b"
NW_007378917.1	RepeatMasker	SINE/tRNA-Meta	74102	74214	436	+	.	ID="RND-1_FAMILY-97";Tend="957";Tstart="849";shortTE="F";uid="3cb23a0d-cc95-45ee-b568-13ccfae48e25"
NW_007378917.1	RepeatMasker	LINE/RTE-BovB	54730	54929	555	+	.	ID="RND-6_FAMILY-4311";TEgroup="ctg_1478%7CRND-6_FAMILY-4311%7C1";Tend="623";Tstart="418";shortTE="T";uid="0ebde49c-f04f-490e-98f0-9798fbfce56c"
NW_007378917.1	RepeatMasker	Unknown	14002	14200	1356	+	.	ID="RND-5_FAMILY-8766";Tend="1151";Tstart="939";shortTE="F";uid="50d293be-dfa2-47a3-a7e3-54a6301171a2"
NW_007378917.1	RepeatMasker	SINE/ID	16084	16300	747	+	.	ID="RND-1_FAMILY-3";Tend="1069";Tstart="851";shortTE="F";uid="07ceb98e-4854-49ab-a550-e4fc1530007c"
NW_007378917.1	RepeatMasker	Unknown	35294	35445	699	+	.	ID="RND-1_FAMILY-80";Tend="1028";Tstart="869";shortTE="F";uid="8ee8c49c-a1a2-4c8b-bc94-1e8d3e6ec790"
NW_007378917.1	RepeatMasker	SINE/tRNA-RTE	28351	28680	649	+	.	ID="RND-5_FAMILY-620";TEgroup="ctg_1478%7CRND-5_FAMILY-620%7C1";Tend="1105";Tstart="995";shortTE="F";uid="0d31f59c-057c-4e76-aba2-63bc9a6e1cf3"
NW_007378917.1	RepeatMasker	SINE/ID	85746	85848	599	+	.	ID="RND-1_FAMILY-5";Tend="1767";Tstart="1667";shortTE="F";uid="5e0d9610-eeb0-4e21-93a7-92cc68f9ea0f"
NW_007378917.1	RepeatMasker	LINE/I	72645	72852	991	+	.	ID="RND-5_FAMILY-2097";Tend="1257";Tstart="1044";shortTE="F";uid="53c24f13-0db4-48cc-a100-3a19ee3eda97"
NW_007378917.1	RepeatMasker	SINE/tRNA-Meta	70771	70903	783	+	.	ID="RND-1_FAMILY-97";Tend="963";Tstart="823";shortTE="F";uid="48ffd787-d22e-4cde-acf3-f6ce4d8a40a4"
NW_007378917.1	RepeatMasker	Unknown	12710	12854	412	+	.	ID="RND-1_FAMILY-0";Tend="437";Tstart="287";shortTE="F";uid="60b09d5f-602e-47d5-8929-bee383014dd0"
NW_007378917.1	RepeatMasker	SINE/5S	67181	67338	644	+	.	ID="RND-1_FAMILY-103";Tend="760";Tstart="609";shortTE="F";uid="15250183-9ff7-4fc2-96fc-6f637c718a6b"
NW_007378917.1	RepeatMasker	Unknown	2155	2354	690	+	.	ID="RND-6_FAMILY-1666";Tend="1024";Tstart="802";shortTE="F";uid="0265036a-9ba3-4841-a414-adc5db3a33f0"
NW_007378917.1	RepeatMasker	LINE/L1-Tx1	12762	13019	891	+	.	ID="RND-4_FAMILY-112";Tend="883";Tstart="673";shortTE="F";uid="b4880fb2-ee01-403b-8226-01ad7f539062"
NW_007378917.1	RepeatMasker	LINE/I	77038	77156	418	+	.	ID="RND-5_FAMILY-2097";Tend="1234";Tstart="1089";shortTE="F";uid="df8dd837-d9cd-4b38-a00b-194e480ccf2a"
NW_007378917.1	RepeatMasker	LTR/Gypsy	116058	116193	695	+	.	ID="RND-1_FAMILY-60";Tend="1224";Tstart="1090";shortTE="F";uid="1176bbd4-37ac-4cdf-91cf-2b748266af34"
NW_007378917.1	RepeatMasker	SINE/tRNA-RTE	52278	52616	961	+	.	ID="RND-1_FAMILY-88";TEgroup="ctg_1478%7CRND-1_FAMILY-88%7C1";Tend="1133";Tstart="989";shortTE="F";uid="a78ece8b-64ec-4396-b124-1f3b258e626c"
NW_007378917.1	RepeatMasker	SINE/ID	66213	66435	752	+	.	ID="RND-1_FAMILY-4";Tend="886";Tstart="675";shortTE="F";uid="07c258cb-071c-4e6b-9118-485ef937c055"
NW_007378917.1	RepeatMasker	Unknown	19057	19222	1218	+	.	ID="RND-1_FAMILY-243";Tend="942";Tstart="769";shortTE="F";uid="fde21f5f-225a-4de0-97f4-e2c075157ebc"
NW_007378917.1	RepeatMasker	Unknown	55377	55542	1525	+	.	ID="RND-1_FAMILY-524";Tend="1236";Tstart="1071";shortTE="F";uid="a022600b-e0bd-490f-a646-21affc2c5ee8"
NW_007378917.1	RepeatMasker	Unknown	39279	39499	1255	+	.	ID="RND-1_FAMILY-52";Tend="1117";Tstart="907";shortTE="F";uid="ab5c9b06-b1a4-4007-a259-ab53e80d12e6"
NW_007378917.1	RepeatMasker	Unknown	106480	106625	907	+	.	ID="RND-1_FAMILY-850";Tend="1638";Tstart="1493";shortTE="F";uid="7d96f8fc-3f1f-4ea0-8f54-ef50846e6a7d"
NW_007378917.1	RepeatMasker	Unknown	97906	98213	2410	+	.	ID="RND-4_FAMILY-1007";Tend="915";Tstart="612";shortTE="F";uid="39c0b6dc-7614-4c96-beab-52772171f96c"
NW_007378917.1	RepeatMasker	Unknown	61351	61679	2889	+	.	ID="RND-5_FAMILY-2144";Tend="1323";Tstart="995";shortTE="F";uid="82274060-7c02-4df1-b972-6f8d8f73d587"
NW_007378917.1	RepeatMasker	LINE/L1-Tx1	46425	46527	748	+	.	ID="RND-4_FAMILY-112";Tend="1793";Tstart="1691";shortTE="F";uid="e9721aff-aed5-411a-a2c0-a4007e93c7d5"
NW_007378917.1	RepeatMasker	SINE/ID	30807	31061	1381	+	.	ID="RND-1_FAMILY-4";Tend="1670";Tstart="1447";shortTE="F";uid="fa714d23-1236-4430-ad6c-56091457fd7b"
NW_007378917.1	RepeatMasker	RC/Helitron	18321	18481	488	+	.	ID="RND-6_FAMILY-8282";Tend="956";Tstart="812";shortTE="F";uid="c4002110-b280-44a9-a4de-f738eb4a75f0"
NW_007378917.1	RepeatMasker	Unknown	1646	1877	1361	+	.	ID="RND-6_FAMILY-20204";Tend="1724";Tstart="1504";shortTE="F";uid="9514e416-0aa4-4ece-9b20-5f011be0ef24"
NW_007378917.1	RepeatMasker	DNA/Maverick	10619	10765	873	+	.	ID="RND-1_FAMILY-185";Tend="823";Tstart="671";shortTE="F";uid="bff0612b-1c3e-46f2-af80-bb96af06a185"
NW_007378917.1	RepeatMasker	SINE/tRNA-RTE	51906	52276	545	+	.	ID="RND-5_FAMILY-620";TEgroup="ctg_1478%7CRND-5_FAMILY-620%7C2";Tend="1118";Tstart="899";shortTE="F";uid="d1e2f1f9-c14a-4a28-9bb6-66d463c64a59"
NW_007378917.1	RepeatMasker	Unknown	73557	73685	556	+	.	ID="RND-6_FAMILY-31316";Tend="343";Tstart="221";shortTE="F";uid="b7aa06db-dd03-41f1-bb72-a465dd387150"
NW_007378917.1	RepeatMasker	Unknown	60224	60345	490	+	.	ID="RND-6_FAMILY-17515";Tend="280";Tstart="163";shortTE="F";uid="dab91982-640b-4da3-b431-4d689131c8da"
NW_007378917.1	RepeatMasker	SINE/tRNA-RTE	16201	16315	443	+	.	ID="RND-5_FAMILY-947";Tend="1025";Tstart="901";shortTE="F";uid="ebe9f46a-2165-4d62-846a-30bc235960e1"
NW_007378917.1	RepeatMasker	Unknown	38567	38779	1185	+	.	ID="RND-1_FAMILY-52";Tend="1117";Tstart="907";shortTE="F";uid="80fe91ae-ef75-41be-9631-52c50065ce81"
NW_007378917.1	RepeatMasker	SINE/ID	82017	82201	531	+	.	ID="RND-6_FAMILY-766";Tend="1335";Tstart="1073";shortTE="F";uid="35ad3e21-182f-45a2-a867-ff56c61e6beb"
NW_007378917.1	RepeatMasker	SINE/tRNA-RTE	20112	20412	2400	+	.	ID="RND-1_FAMILY-100";Tend="1040";Tstart="742";shortTE="F";uid="1ad5ea14-488b-44b1-a5d0-ad9ccae20099"
NW_007378917.1	RepeatMasker	SINE/tRNA-Meta	46557	46689	802	+	.	ID="RND-1_FAMILY-97";Tend="963";Tstart="823";shortTE="F";uid="4e08d9b7-f4a5-4038-aca5-73a80477e780"
NW_007378917.1	RepeatMasker	SINE/tRNA-RTE	73281	73427	1016	+	.	ID="RND-1_FAMILY-100";Tend="879";Tstart="737";shortTE="F";uid="1cd965bb-5f17-4ab1-b285-f6d1000c61ad"
NW_007378917.1	RepeatMasker	Unknown	71726	71827	505	+	.	ID="RND-6_FAMILY-31316";Tend="343";Tstart="243";shortTE="F";uid="4db8e8f8-7c43-40fb-9c11-37185924076b"
NW_007378917.1	RepeatMasker	SINE/tRNA-RTE	33142	33270	961	+	.	ID="RND-1_FAMILY-100";Tend="859";Tstart="731";shortTE="F";uid="2b9555b6-8366-4e35-b5b1-c996e2b9c46a"
NW_007378917.1	RepeatMasker	LINE/RTE-BovB	64704	64956	1886	+	.	ID="RND-6_FAMILY-12150";Tend="879";Tstart="623";shortTE="F";uid="c8cd7b45-3745-4df1-9170-6ee74fbf46bb"
NW_007378917.1	RepeatMasker	Unknown	56052	56166	881	+	.	ID="RND-6_FAMILY-427";Tend="1021";Tstart="907";shortTE="F";uid="24ee4839-28a6-46f8-9bed-7d16ad24c913"
NW_007378917.1	RepeatMasker	Unknown	44455	44576	490	+	.	ID="RND-6_FAMILY-17515";Tend="280";Tstart="163";shortTE="F";uid="085ae0ee-8bbe-4589-8d3f-82cc46339c1c"
NW_007378917.1	RepeatMasker	LINE/I	39970	40266	793	+	.	ID="RND-1_FAMILY-650";Tend="1148";Tstart="852";shortTE="F";uid="728dcffd-a9ac-45bc-8e40-0ce60710404e"
NW_007378917.1	RepeatMasker	SINE/ID	13811	13969	774	+	.	ID="RND-1_FAMILY-5";Tend="1752";Tstart="1590";shortTE="F";uid="97a05f44-4a6a-436e-951f-5a7b3628de90"
NW_007378917.1	RepeatMasker	LTR/Gypsy	64523	64640	490	+	.	ID="RND-1_FAMILY-232";Tend="174";Tstart="54";shortTE="F";uid="40566514-0ebf-4a28-bc76-15613f6fdcab"
NW_007378917.1	RepeatMasker	RC/Helitron	27832	28186	1496	+	.	ID="RND-6_FAMILY-8282";Tend="1112";Tstart="790";shortTE="F";uid="eace1e5b-f35e-4361-9ff8-77f6ffb7855f"
NW_007378917.1	RepeatMasker	SINE/tRNA-RTE	61845	62211	2381	+	.	ID="RND-1_FAMILY-100";Tend="1062";Tstart="736";shortTE="F";uid="f3cf2709-99e8-4db3-9b36-d9b15a642484"
NW_007378917.1	RepeatMasker	Unknown	123640	123756	1054	+	.	ID="RND-1_FAMILY-80";Tend="1033";Tstart="917";shortTE="F";uid="f60034e7-a7fa-43e2-9f60-f8ff50f61c37"
NW_007378917.1	RepeatMasker	Unknown	29980	30114	868	+	.	ID="RND-1_FAMILY-120";Tend="1875";Tstart="1741";shortTE="F";uid="048be738-6a58-487c-9892-a6ddf5529abc"
NW_007378917.1	RepeatMasker	LTR/Gypsy	70329	70446	490	+	.	ID="RND-1_FAMILY-232";Tend="174";Tstart="54";shortTE="F";uid="f6ffa58e-b805-4d17-aa85-148496fe91d6"
NW_007378917.1	RepeatMasker	SINE/B4	82202	82315	565	+	.	ID="RND-5_FAMILY-761";Tend="925";Tstart="804";shortTE="F";uid="960221c5-4051-4ab8-a150-91b0796b57cc"
NW_007378917.1	RepeatMasker	SINE/ID	2917	3094	952	+	.	ID="RND-1_FAMILY-16";Tend="1076";Tstart="899";shortTE="F";uid="4a24d9c4-f936-4459-96ba-2edf0f858912"
NW_007378917.1	RepeatMasker	Unknown	116466	116634	1090	+	.	ID="RND-1_FAMILY-166";Tend="941";Tstart="775";shortTE="F";uid="2bd20c1e-fb23-4561-8609-510bf69f0429"
NW_007378917.1	RepeatMasker	LTR/Gypsy	37562	37702	497	+	.	ID="RND-1_FAMILY-232";Tend="1236";Tstart="1106";shortTE="F";uid="cef71862-66f6-4e1c-bf64-c3b45e7bda1b"
NW_007378917.1	RepeatMasker	Unknown	14655	15035	1788	+	.	ID="RND-6_FAMILY-12407";Tend="1113";Tstart="701";shortTE="F";uid="78e9c7b3-d56e-41cc-ba80-be7bdb5ac27a"
NW_007378917.1	RepeatMasker	Unknown	34613	34780	702	-	.	ID="RND-1_FAMILY-73";Tend="928";Tstart="751";shortTE="F";uid="01f290e3-296f-427a-b732-a156f423e81c"
NW_007378917.1	RepeatMasker	SINE/tRNA-RTE	116079	116200	724	-	.	ID="RND-1_FAMILY-22";Tend="825";Tstart="708";shortTE="F";uid="78043396-bc02-443a-9853-247d89c523cc"
NW_007378917.1	RepeatMasker	SINE/ID	17681	17883	703	-	.	ID="RND-1_FAMILY-16";Tend="1078";Tstart="868";shortTE="F";uid="b227d8fe-79fa-4928-ae72-c0cc54ede0c1"
NW_007378917.1	RepeatMasker	Unknown	48358	48505	857	-	.	ID="RND-1_FAMILY-133";Tend="1103";Tstart="902";shortTE="F";uid="4d219189-e3b1-4d55-9aa6-5c1d0e94bbad"
NW_007378917.1	RepeatMasker	LTR/Gypsy	115322	115692	587	-	.	ID="RND-1_FAMILY-232";Tend="1475";Tstart="1124";shortTE="F";uid="66ed4514-3b43-43af-8c35-d628e02e82ed"
NW_007378917.1	RepeatMasker	DNA/hAT-hAT19	39869	39971	458	-	.	ID="RND-6_FAMILY-24860";Tend="1919";Tstart="1811";shortTE="F";uid="3b4750f7-c5e8-4930-b77d-0af40bc06ed6"
NW_007378917.1	RepeatMasker	Unknown	14778	15227	1119	-	.	ID="RND-1_FAMILY-64";Tend="1479";Tstart="1041";shortTE="F";uid="c79be99a-b296-4c0e-89d1-24343dbd3899"
NW_007378917.1	RepeatMasker	Unknown	46757	46901	897	-	.	ID="RND-6_FAMILY-19773";Tend="1040";Tstart="898";shortTE="F";uid="62392cd8-1f5d-4e6d-bffd-346ce9418a80"
NW_007378917.1	RepeatMasker	SINE/ID	72130	72349	662	-	.	ID="RND-1_FAMILY-4";TEgroup="ctg_1478%7CRND-1_FAMILY-4%7C1";Tend="1785";Tstart="626";shortTE="T";uid="fa8f3f33-9259-41ea-ae5d-8590e022458a"
NW_007378917.1	RepeatMasker	SINE/tRNA-RTE	7722	7965	1986	-	.	ID="RND-1_FAMILY-111";Tend="1104";Tstart="854";shortTE="F";uid="2c88e7fe-229c-42a7-9438-c8c032c79a7d"
NW_007378917.1	RepeatMasker	RC/Helitron	86122	86275	1266	-	.	ID="RND-1_FAMILY-308";Tend="967";Tstart="814";shortTE="F";uid="d03be97b-8474-4066-a63d-b5ec297f3680"
NW_007378917.1	RepeatMasker	SINE/ID	8144	8291	938	-	.	ID="RND-1_FAMILY-13";Tend="1863";Tstart="1718";shortTE="F";uid="3fbd5682-267c-423c-9e35-c6ad46bf0484"
NW_007378917.1	RepeatMasker	DNA/hAT-Ac	60419	60627	1286	-	.	ID="RND-1_FAMILY-660";Tend="1106";Tstart="925";shortTE="F";uid="bbaa8976-dc47-4afa-bce3-7d38476b6dad"
NW_007378917.1	RepeatMasker	Unknown	87300	87508	1530	-	.	ID="RND-1_FAMILY-409";Tend="976";Tstart="779";shortTE="F";uid="685932d6-b70f-44c3-ba22-878d736cb5f8"
NW_007378917.1	RepeatMasker	Unknown	29531	29798	401	-	.	ID="RND-1_FAMILY-409";TEgroup="ctg_1478%7CRND-1_FAMILY-409%7C1";Tend="887";Tstart="779";shortTE="T";uid="f9e22c28-1280-4ee9-a9b1-f827a3863d04"
NW_007378917.1	RepeatMasker	Unknown	71713	71815	620	-	.	ID="RND-1_FAMILY-98";Tend="977";Tstart="873";shortTE="F";uid="67835fa7-95ad-40d9-8d46-ac4343307082"
NW_007378917.1	RepeatMasker	Unknown	105749	106310	3425	-	.	ID="RND-1_FAMILY-803";Tend="1591";Tstart="1056";shortTE="F";uid="de705c91-3708-4d56-9de4-21b1134f9e64"
NW_007378917.1	RepeatMasker	DNA/Kolobok-Hydra	71461	71650	1209	-	.	ID="RND-5_FAMILY-266";Tend="897";Tstart="709";shortTE="F";uid="55a805fa-4f5b-4040-a527-7211ce8b58a7"
NW_007378917.1	RepeatMasker	Unknown	11748	11910	1149	-	.	ID="RND-1_FAMILY-136";Tend="1023";Tstart="861";shortTE="F";uid="4c3c7f47-8bde-4517-beed-8ae468a1e3ef"
NW_007378917.1	RepeatMasker	Unknown	70971	71104	743	-	.	ID="RND-6_FAMILY-19773";Tend="1040";Tstart="898";shortTE="F";uid="f61f5ee8-db05-4fd0-af41-a2bf1fd504e2"
NW_007378917.1	RepeatMasker	Unknown	76553	76750	1108	-	.	ID="RND-6_FAMILY-20204";Tend="1687";Tstart="1495";shortTE="F";uid="b1d172ee-a25e-48ee-8326-121c0e739cb3"
NW_007378917.1	RepeatMasker	LTR/Gypsy	29960	30096	457	-	.	ID="RND-1_FAMILY-232";Tend="1248";Tstart="1122";shortTE="F";uid="f43ec181-eccc-48cd-8674-c5a7cab7bc35"
NW_007378917.1	RepeatMasker	Unknown	33555	33698	709	-	.	ID="RND-1_FAMILY-133";Tend="1103";Tstart="900";shortTE="F";uid="06de9803-f7eb-40db-b19d-1ab50f243529"
NW_007378917.1	RepeatMasker	LINE/RTE-BovB	83283	83422	904	-	.	ID="RND-6_FAMILY-4311";Tend="616";Tstart="480";shortTE="F";uid="6cd73679-dfa6-4703-b9e9-27e9112ab174"
NW_007378917.1	RepeatMasker	SINE/tRNA-RTE	11217	11420	1168	-	.	ID="RND-5_FAMILY-620";Tend="1212";Tstart="973";shortTE="F";uid="2043e8c6-cf29-4103-bfb1-3390aeb2f716"
NW_007378917.1	RepeatMasker	Unknown	38897	39026	999	-	.	ID="RND-1_FAMILY-385";Tend="1228";Tstart="1090";shortTE="F";uid="dfee1336-9bb1-40c8-b54b-106b875504ce"
NW_007378917.1	RepeatMasker	LTR	4238	4339	627	-	.	ID="RND-6_FAMILY-548";Tend="1077";Tstart="980";shortTE="F";uid="bc75b7a4-789e-4cfa-867f-050bae5a36e5"
NW_007378917.1	RepeatMasker	SINE/tRNA-Core	74219	76157	14434	-	.	ID="RND-6_FAMILY-3547";Tend="1932";Tstart="285";shortTE="F";uid="c06a6253-41b0-4f8c-845a-1de3bdfe20d9"
NW_007378917.1	RepeatMasker	SINE/ID	16646	16822	721	-	.	ID="RND-1_FAMILY-15";Tend="865";Tstart="666";shortTE="F";uid="d01b95c5-39bb-4a6d-a7ff-062e9e25ace2"
NW_007378917.1	RepeatMasker	LINE/L1-Tx1	32327	32570	575	-	.	ID="RND-1_FAMILY-1";Tend="1832";Tstart="1676";shortTE="F";uid="df8a24f4-56c4-4c4d-aa53-d8ca2c5869f6"
NW_007378917.1	RepeatMasker	Unknown	48789	49006	1492	-	.	ID="RND-1_FAMILY-133";Tend="1104";Tstart="901";shortTE="F";uid="21809c04-b881-4f19-a77c-0f043625b95f"
NW_007378917.1	RepeatMasker	Unknown	45152	45295	901	-	.	ID="RND-1_FAMILY-133";Tend="1103";Tstart="939";shortTE="F";uid="137e58d4-6adc-4733-80df-66070bc9c8a8"
NW_007378917.1	RepeatMasker	LTR	64745	64983	925	-	.	ID="RND-6_FAMILY-9736";Tend="1368";Tstart="1129";shortTE="F";uid="7d677a2c-6e2d-41dd-915b-d84f7e38707d"
NW_007378917.1	RepeatMasker	Unknown	610	744	919	-	.	ID="RND-1_FAMILY-513";Tend="746";Tstart="619";shortTE="F";uid="b227c75d-f367-4e1a-b596-5089fc9892ff"
NW_007378917.1	RepeatMasker	SINE/ID	37579	37999	1418	-	.	ID="RND-1_FAMILY-4";Tend="1813";Tstart="1437";shortTE="F";uid="4b832414-77df-4e4e-ad6a-cb40681dfc00"
NW_007378917.1	RepeatMasker	Unknown	54756	54902	569	-	.	ID="RND-1_FAMILY-31";Tend="1626";Tstart="1484";shortTE="F";uid="f4954643-1ae4-4d7e-a72e-9334f9b18401"
NW_007378917.1	RepeatMasker	LINE/RTE-BovB	35706	35885	948	-	.	ID="RND-6_FAMILY-4311";Tend="565";Tstart="388";shortTE="F";uid="75a2491a-c79b-4d13-b2b9-391b813d9dab"
NW_007378917.1	RepeatMasker	SINE/B4	70325	70430	756	-	.	ID="RND-5_FAMILY-761";Tend="979";Tstart="874";shortTE="F";uid="7a629600-7a02-4167-baec-a67135905a33"
NW_007378917.1	RepeatMasker	Unknown	56135	56323	924	-	.	ID="RND-1_FAMILY-133";Tend="1102";Tstart="939";shortTE="F";uid="d98bd0a8-1932-40f4-9475-e8f69bc7a2cf"
NW_007378917.1	RepeatMasker	Unknown	7962	8138	818	-	.	ID="RND-1_FAMILY-256";Tend="846";Tstart="671";shortTE="F";uid="d481e14d-2ed8-4a62-989e-25f27f597c65"
NW_007378917.1	RepeatMasker	Unknown	87976	88178	1185	-	.	ID="RND-5_FAMILY-3298";Tend="1081";Tstart="873";shortTE="F";uid="144f3c37-5982-4f55-8fbb-5413832d3749"
NW_007378917.1	RepeatMasker	LINE/RTE-BovB	751	985	880	-	.	ID="RND-6_FAMILY-4311";Tend="613";Tstart="393";shortTE="F";uid="961843be-a721-489d-90ac-00ae10b56dce"
NW_007378917.1	RepeatMasker	Unknown	105480	105707	1954	-	.	ID="RND-6_FAMILY-62244";Tend="1106";Tstart="878";shortTE="F";uid="268f2aac-24b4-4645-a72f-a0a718c04f18"
NW_007378917.1	RepeatMasker	Unknown	103896	104013	1022	-	.	ID="RND-6_FAMILY-62244";Tend="1106";Tstart="989";shortTE="F";uid="1ae8d6e1-e003-4be2-a153-b1434d0f141c"
NW_007378917.1	RepeatMasker	Unknown	30725	30964	2115	-	.	ID="RND-6_FAMILY-1998";Tend="1024";Tstart="785";shortTE="F";uid="b8e4e466-e80d-4d47-a58b-92ae919f6457"
NW_007378917.1	RepeatMasker	LINE/RTE-BovB	50231	50410	1010	-	.	ID="RND-6_FAMILY-4311";Tend="565";Tstart="388";shortTE="F";uid="8645c655-d42e-4738-83e7-442a8117e962"
NW_007378917.1	RepeatMasker	Unknown	31636	31745	791	-	.	ID="RND-6_FAMILY-20204";Tend="1601";Tstart="1491";shortTE="F";uid="5b6491df-2d68-45b3-a8f6-897fbcad3272"
NW_007378917.1	RepeatMasker	Unknown	66438	66652	1821	-	.	ID="RND-1_FAMILY-65";Tend="1135";Tstart="921";shortTE="F";uid="0fa148e4-d121-4694-a234-381a8c58ac9b"
NW_007378917.1	RepeatMasker	DNA/hAT-Ac	39019	39155	670	-	.	ID="RND-1_FAMILY-660";Tend="1107";Tstart="1003";shortTE="F";uid="45bf039f-9671-4c8f-9856-4ee364b0e590"
NW_007378917.1	RepeatMasker	Unknown	73427	73665	1311	-	.	ID="RND-1_FAMILY-98";Tend="1133";Tstart="882";shortTE="F";uid="3dde0c55-d13d-49dd-96c3-510e30bbd78a"
NW_007378917.1	RepeatMasker	Unknown	49799	49970	754	-	.	ID="RND-1_FAMILY-73";Tend="927";Tstart="751";shortTE="F";uid="2accd570-1b53-47b3-81e1-343295dd596c"
NW_007378917.1	RepeatMasker	Unknown	85574	85731	1066	-	.	ID="RND-1_FAMILY-166";Tend="940";Tstart="775";shortTE="F";uid="7fa15e79-ab58-4bab-b9ac-8ab99138a19b"
NW_007378917.1	RepeatMasker	SINE/B4	64519	64624	756	-	.	ID="RND-5_FAMILY-761";Tend="979";Tstart="874";shortTE="F";uid="8e241ede-ce5d-4bc8-ab0e-30aec9e1c50e"
NW_007378917.1	RepeatMasker	SINE/tRNA-Meta	38067	38198	621	-	.	ID="RND-1_FAMILY-97";Tend="956";Tstart="821";shortTE="F";uid="ad59ed1f-4410-450c-b0c8-02724fb0b126"
NW_007378917.1	RepeatMasker	LINE/L1-Tx1	65237	65373	918	-	.	ID="RND-4_FAMILY-112";Tend="1809";Tstart="1673";shortTE="F";uid="24725053-c42d-403c-9cb2-755895d78480"
NW_007378917.1	RepeatMasker	RC/Helitron	88733	88880	1201	-	.	ID="RND-1_FAMILY-308";Tend="962";Tstart="814";shortTE="F";uid="d07f70c9-be17-49a1-9078-105f101148a2"
NW_007378917.1	RepeatMasker	Unknown	5734	5873	635	-	.	ID="RND-1_FAMILY-195";Tend="1168";Tstart="998";shortTE="F";uid="3d4e2ddb-18ea-4842-b108-72e602afecf9"
NW_007392219.1	RepeatMasker	LINE/RTE-BovB	1096	1207	930	-	.	ID="RND-6_FAMILY-4311";Tend="605";Tstart="494";shortTE="F";uid="da0e575d-23e9-4cda-8ce1-8a254b45556a"
NW_007525239.1	RepeatMasker	Unknown	80	221	513	+	.	ID="RND-6_FAMILY-50607";Tend="975";Tstart="836";shortTE="F";uid="7e4d3c7a-2c3b-4d37-bc01-a5eaa9b2230a"
NW_007525241.1	RepeatMasker	DNA/Academ-1	1	223	1542	+	.	ID="RND-6_FAMILY-3652";Tend="1580";Tstart="1357";shortTE="F";uid="a94b524e-06de-461a-8858-1128fe05c945"
NW_007525246.1	RepeatMasker	SINE/tRNA-Deu	123	223	723	-	.	ID="RND-6_FAMILY-17372";Tend="1189";Tstart="1090";shortTE="F";uid="36ebfa76-5dce-407c-a1ac-866b564aad28"
NW_007525248.1	RepeatMasker	LINE/Penelope	1	153	1042	+	.	ID="RND-5_FAMILY-7616";Tend="1161";Tstart="1017";shortTE="F";uid="7320ded5-5e5f-4d9e-ba0c-10f315c60336"
NW_007392220.1	RepeatMasker	Unknown	1035	1171	1130	-	.	ID="RND-1_FAMILY-490";Tend="733";Tstart="597";shortTE="F";uid="99213b1c-459f-4a50-ba01-8cfed79712b6"
NW_007525251.1	RepeatMasker	DNA	1	146	492	+	.	ID="RND-5_FAMILY-305";TEgroup="ctg_147812%7CRND-5_FAMILY-305%7C1";Tend="1486";Tstart="964";shortTE="T";uid="561367d7-7d9c-4bd9-b745-c956319bb5b5"
NW_007525252.1	RepeatMasker	Unknown	110	223	946	+	.	ID="RND-1_FAMILY-133";Tend="1007";Tstart="894";shortTE="F";uid="60114705-3027-42c0-ab57-5913d763d915"
NW_007525252.1	RepeatMasker	Unknown	3	115	933	+	.	ID="RND-6_FAMILY-8984";Tend="1014";Tstart="902";shortTE="F";uid="a4f5e3e2-2369-4e1b-a231-b7482038fbba"
NW_007525260.1	RepeatMasker	DNA/hAT-Blackjack	1	223	1686	-	.	ID="RND-1_FAMILY-83";Tend="1676";Tstart="1454";shortTE="F";uid="2c7e0f3b-65ad-465d-b694-f354fc4174e2"
NW_007525267.1	RepeatMasker	Unknown	1	223	1739	-	.	ID="RND-6_FAMILY-2500";Tend="553";Tstart="327";shortTE="F";uid="c502db63-bb37-445b-bd27-3880b83fd8f5"
NW_007525268.1	RepeatMasker	Unknown	1	121	975	-	.	ID="RND-6_FAMILY-8984";Tend="904";Tstart="784";shortTE="F";uid="1b939946-14c9-4969-9d6d-c4c63ed5061b"
NW_007525268.1	RepeatMasker	LINE/RTE-BovB	122	223	910	-	.	ID="RND-6_FAMILY-4311";Tend="608";Tstart="504";shortTE="F";uid="0186d082-74ec-49b0-bf07-6470c55fb4d0"
NW_007392222.1	RepeatMasker	DNA/Crypton-I	918	1048	433	+	.	ID="RND-5_FAMILY-277";Tend="225";Tstart="91";shortTE="F";uid="64032ca9-774b-448d-a19e-0c90b0947d07"
NW_007392222.1	RepeatMasker	LINE/Penelope	353	454	565	+	.	ID="RND-6_FAMILY-3588";Tend="1001";Tstart="900";shortTE="F";uid="e7213a04-a685-44af-b125-7d03378034c1"
NW_007392222.1	RepeatMasker	Unknown	628	889	679	-	.	ID="RND-1_FAMILY-80";TEgroup="ctg_14783%7CRND-1_FAMILY-80%7C1";Tend="1029";Tstart="817";shortTE="T";uid="6ac4ed87-05ee-49b2-ba4a-fef187862542"
NW_007392222.1	RepeatMasker	LTR/Gypsy	458	627	507	-	.	ID="RND-4_FAMILY-360";Tend="1432";Tstart="1269";shortTE="F";uid="3af5138c-0b61-484d-acab-159167d448ed"
NW_007525273.1	RepeatMasker	DNA/hAT-Blackjack	1	223	1702	+	.	ID="RND-1_FAMILY-83";Tend="1735";Tstart="1513";shortTE="F";uid="4cd53dbb-fbcf-4098-a6e3-85692b0ccca5"
NW_007525275.1	RepeatMasker	RC/Helitron	101	222	566	+	.	ID="HELITRON-N9_LMI";Tend="107";Tstart="10";shortTE="F";uid="11455533-1e87-43f7-bf6b-13cb806731a0"
NW_007525275.1	RepeatMasker	RC/Helitron	100	208	608	-	.	ID="RND-1_FAMILY-500";Tend="542";Tstart="436";shortTE="F";uid="47aedf50-7fb4-4f6c-aba1-53e1b66e8fa8"
NW_007525276.1	RepeatMasker	Unknown	2	223	1821	+	.	ID="RND-6_FAMILY-62244";Tend="909";Tstart="689";shortTE="F";uid="9abef7ed-16b8-47e6-a115-74d9b6de12f7"
NW_007392223.1	RepeatMasker	SINE/5S	720	825	512	+	.	ID="RND-1_FAMILY-103";Tend="821";Tstart="716";shortTE="F";uid="4cf286e8-cc92-4ee9-b17b-c3b8c75eb038"
NW_007392223.1	RepeatMasker	DNA/PIF-Harbinger	147	479	495	-	.	ID="HARBINGER-1_DW";Tend="2398";Tstart="2073";shortTE="F";uid="7535ad51-a1ef-4baa-aae3-a992d48fc896"
NW_007525282.1	RepeatMasker	DNA/TcMar-Tc1	1	223	1691	+	.	ID="RND-1_FAMILY-867";Tend="1359";Tstart="1118";shortTE="F";uid="4f624479-81dc-4ad8-a978-2858e64d9bae"
NW_007525283.1	RepeatMasker	Satellite	87	223	1092	-	.	ID="RND-6_FAMILY-2981";Tend="1705";Tstart="1568";shortTE="F";uid="6f76601e-c369-4a85-bc68-a6b4a55f42c8"
NW_007525288.1	RepeatMasker	Unknown	53	223	1474	+	.	ID="RND-5_FAMILY-2844";Tend="1197";Tstart="1024";shortTE="F";uid="029fc76a-bdf4-4728-a6d8-4e34cee11d35"
NW_007525294.1	RepeatMasker	DNA/hAT-Blackjack	1	223	1109	-	.	ID="rnd-1_family-91";Tend="1323";Tstart="1094";shortTE="F";uid="45924cfc-2c44-496d-9504-a1173d009215"
NW_007525303.1	RepeatMasker	Unknown	1	223	1691	-	.	ID="RND-1_FAMILY-94";Tend="990";Tstart="778";shortTE="F";uid="ab870d8a-25f3-490d-9801-ba0ff5d6e8bc"
NW_007525307.1	RepeatMasker	RC/Helitron	1	182	1338	+	.	ID="RND-1_FAMILY-362";Tend="1057";Tstart="856";shortTE="F";uid="2c4412ef-a6c6-46af-9bd8-7148e8bcfe19"
NW_007392226.1	RepeatMasker	Unknown	451	642	718	+	.	ID="RND-1_FAMILY-575";Tend="677";Tstart="498";shortTE="F";uid="411c027a-edfd-4fef-8d55-cc7ed04bc3a6"
NW_007392226.1	RepeatMasker	SINE/tRNA-Meta	81	223	968	-	.	ID="RND-1_FAMILY-97";Tend="988";Tstart="834";shortTE="F";uid="019fe7e1-8a61-4173-bdda-744033eb892f"
NW_007392226.1	RepeatMasker	SINE/tRNA-RTE	1027	1206	1548	-	.	ID="RND-1_FAMILY-111";Tend="1140";Tstart="962";shortTE="F";uid="da2357f0-7d58-4b9d-9f38-2392d74f2052"
NW_007525314.1	RepeatMasker	DNA/P	77	223	1064	+	.	ID="RND-5_FAMILY-7514";Tend="820";Tstart="666";shortTE="F";uid="52d45581-5bc8-4b34-a1cd-5f785d6ad8db"
NW_007525316.1	RepeatMasker	RC/Helitron	1	223	1045	+	.	ID="RND-1_FAMILY-188";Tend="1003";Tstart="790";shortTE="F";uid="11a649c6-9adb-4cd3-a8d4-18ce5e37bb25"
NW_007525317.1	RepeatMasker	Unknown	1	223	1866	-	.	ID="RND-6_FAMILY-2957";Tend="555";Tstart="333";shortTE="F";uid="79d52ec0-ffb7-4577-9770-3e3c92b738ca"
NW_007525323.1	RepeatMasker	LINE/Penelope	1	223	1772	-	.	ID="RND-6_FAMILY-7862";Tend="1014";Tstart="791";shortTE="F";uid="a87e566f-aa71-41fe-a4f7-967660dacccf"
NW_007525326.1	RepeatMasker	Unknown	121	223	630	-	.	ID="RND-1_FAMILY-388";Tend="1142";Tstart="1065";shortTE="F";uid="f296797d-b4f1-410b-b2a1-059da1c7f2af"
NW_007525327.1	RepeatMasker	DNA/TcMar-Tc1	1	149	1195	+	.	ID="RND-1_FAMILY-366";Tend="1569";Tstart="1423";shortTE="F";uid="c6b8ab4d-21e7-4a5e-81c5-fe6abef28770"
NW_007525329.1	RepeatMasker	DNA/Sola-2	1	223	1820	+	.	ID="RND-1_FAMILY-789";Tend="998";Tstart="777";shortTE="F";uid="0bb8a94f-a8fb-4aeb-9a53-d288a4dac03d"
NW_007525330.1	RepeatMasker	SINE/tRNA-Core	1	105	639	-	.	ID="RND-6_FAMILY-6951";Tend="942";Tstart="837";shortTE="F";uid="a6ab4465-b1d2-427a-b6c9-53b6fa0e9b99"
NW_007525331.1	RepeatMasker	DNA/Academ-1	1	223	1837	+	.	ID="RND-6_FAMILY-734";Tend="2114";Tstart="1882";shortTE="F";uid="2fc52344-da68-443d-86a9-1748d2601236"
NW_007378918.1	RepeatMasker	LTR/Gypsy	20499	20681	720	+	.	ID="RND-1_FAMILY-60";Tend="1181";Tstart="1016";shortTE="F";uid="30b3a61a-b917-467f-bbdd-a7749db0698d"
NW_007378918.1	RepeatMasker	SINE/B4	39894	40107	1215	+	.	ID="RND-5_FAMILY-761";Tend="984";Tstart="772";shortTE="F";uid="352f0ff0-7a64-44e8-be56-34e1d9bf3101"
NW_007378918.1	RepeatMasker	LINE/RTE-BovB	52399	52614	694	+	.	ID="RND-5_FAMILY-2627";Tend="1049";Tstart="834";shortTE="F";uid="2dfed574-100b-4f80-a040-2c80517b52a0"
NW_007378918.1	RepeatMasker	SINE/tRNA-RTE	24501	24846	1082	+	.	ID="RND-1_FAMILY-79";TEgroup="ctg_1479%7CRND-1_FAMILY-79%7C1";Tend="1937";Tstart="1758";shortTE="F";uid="4b4cb49a-bc4d-406d-9502-09f0b14b331f"
NW_007378918.1	RepeatMasker	LTR/Gypsy	40350	40488	600	+	.	ID="RND-6_FAMILY-7101";Tend="953";Tstart="816";shortTE="F";uid="3ea6e1fb-e3e6-4ee3-8211-1219e9e2e9b5"
NW_007378918.1	RepeatMasker	LTR/Gypsy	12101	12226	630	+	.	ID="RND-1_FAMILY-60";Tend="1228";Tstart="1094";shortTE="F";uid="bfb5eed0-adee-4f1a-be5d-13ee748f4e8b"
NW_007378918.1	RepeatMasker	Unknown	3129	3332	1375	+	.	ID="RND-1_FAMILY-65";Tend="1130";Tstart="923";shortTE="F";uid="71bc2238-b6e2-4923-9533-e3a4f4c7cb59"
NW_007378918.1	RepeatMasker	SINE/5S	27899	28295	1026	+	.	ID="RND-1_FAMILY-103";TEgroup="ctg_1479%7CRND-1_FAMILY-103%7C1";Tend="875";Tstart="658";shortTE="F";uid="39d302bb-84bf-44e7-b996-e9411b242605"
NW_007378918.1	RepeatMasker	Unknown	50011	50171	953	+	.	ID="RND-5_FAMILY-8766";Tend="1060";Tstart="899";shortTE="F";uid="ea5ea72f-0930-4261-bd87-06f534890770"
NW_007378918.1	RepeatMasker	Unknown	72294	72468	870	+	.	ID="RND-1_FAMILY-127";Tend="1115";Tstart="939";shortTE="F";uid="cfe622cb-4970-4932-901e-349973fce9fe"
NW_007378918.1	RepeatMasker	Unknown	19888	20041	1352	+	.	ID="RND-1_FAMILY-52";Tend="1091";Tstart="939";shortTE="F";uid="14280f9a-1395-4f47-8e6a-abe47b23ddfd"
NW_007378918.1	RepeatMasker	SINE/5S	30002	30262	531	+	.	ID="RND-1_FAMILY-103";TEgroup="ctg_1479%7CRND-1_FAMILY-103%7C2";Tend="734";Tstart="659";shortTE="T";uid="4b36d916-420e-40e4-93c7-569b61820644"
NW_007378918.1	RepeatMasker	SINE/tRNA-Core	9351	9553	972	+	.	ID="RND-1_FAMILY-87";Tend="984";Tstart="792";shortTE="F";uid="b89a6899-9f29-41a8-9cc4-adf3d53841ed"
NW_007378918.1	RepeatMasker	Unknown	63967	64167	1503	+	.	ID="RND-1_FAMILY-64";Tend="1485";Tstart="1287";shortTE="F";uid="d826c14d-29f9-4afd-b4dd-7405477ca5d1"
NW_007378918.1	RepeatMasker	SINE/tRNA-Meta	36205	36365	1397	+	.	ID="RND-1_FAMILY-97";Tend="994";Tstart="834";shortTE="F";uid="9fc8af50-e934-46bc-bd03-de186947ccc6"
NW_007378918.1	RepeatMasker	Unknown	30993	31124	754	+	.	ID="RND-5_FAMILY-12655";Tend="1082";Tstart="951";shortTE="F";uid="76f81d79-7a7c-43b9-9b75-5453b24f8ac1"
NW_007378918.1	RepeatMasker	Unknown	52845	53055	1646	+	.	ID="RND-1_FAMILY-133";Tend="1103";Tstart="893";shortTE="F";uid="843e4306-a122-4ace-a074-e8d952dffbb6"
NW_007378918.1	RepeatMasker	DNA/Maverick	27243	27471	1433	+	.	ID="RND-1_FAMILY-84";Tend="1090";Tstart="855";shortTE="F";uid="47667aa7-6b58-4ebe-ad1d-8c3791801e00"
NW_007378918.1	RepeatMasker	DNA/Sola-2	43931	44087	1049	+	.	ID="RND-1_FAMILY-789";Tend="1278";Tstart="1122";shortTE="F";uid="15d79bc2-7296-4b9b-9fd9-f783b59357d3"
NW_007378918.1	RepeatMasker	SINE/ID	50589	50707	586	+	.	ID="RND-1_FAMILY-15";Tend="879";Tstart="778";shortTE="F";uid="92b8e9a6-5bf9-43b4-b327-4d9363ed5740"
NW_007378918.1	RepeatMasker	DNA/hAT-Charlie	35810	36067	2027	+	.	ID="RND-6_FAMILY-16544";Tend="977";Tstart="722";shortTE="F";uid="89d1b76f-02ff-4bb9-98fe-9e04d48b2a0f"
NW_007378918.1	RepeatMasker	SINE/5S	66931	67090	925	+	.	ID="RND-1_FAMILY-103";Tend="836";Tstart="667";shortTE="F";uid="d696887f-f04b-4816-8acb-0e65dc0ce91e"
NW_007378918.1	RepeatMasker	SINE/ID	69868	70209	846	+	.	ID="RND-1_FAMILY-4";Tend="1805";Tstart="1437";shortTE="F";uid="7e23069a-4284-4373-8ba6-dcce496fc6d1"
NW_007378918.1	RepeatMasker	SINE/5S	32005	32216	1026	+	.	ID="RND-1_FAMILY-103";Tend="875";Tstart="658";shortTE="F";uid="8ff1dd2c-f058-482e-82f2-61f008257a32"
NW_007378918.1	RepeatMasker	Unknown	6819	7009	1681	+	.	ID="RND-1_FAMILY-486";Tend="928";Tstart="738";shortTE="F";uid="97f5a56d-3170-40ec-8787-98d70de1df48"
NW_007378918.1	RepeatMasker	SINE/ID	30729	31031	908	+	.	ID="RND-1_FAMILY-6";Tend="1306";Tstart="1092";shortTE="F";uid="88af1785-70c3-48b6-8332-45a088d70365"
NW_007378918.1	RepeatMasker	DNA/Maverick	34143	34432	1549	+	.	ID="RND-1_FAMILY-84";Tend="1089";Tstart="786";shortTE="F";uid="f84bd49c-6337-4c34-9e89-58516eeb4974"
NW_007378918.1	RepeatMasker	Unknown	31688	31899	662	+	.	ID="RND-1_FAMILY-0";Tend="533";Tstart="354";shortTE="F";uid="5551e7cf-6931-405f-bb29-4cd13d0a675c"
NW_007378918.1	RepeatMasker	SINE/ID	55457	55562	578	+	.	ID="RND-1_FAMILY-16";Tend="963";Tstart="858";shortTE="F";uid="df4c8d05-628f-4298-a171-1dcb8fe99b8d"
NW_007378918.1	RepeatMasker	Unknown	47577	47763	642	+	.	ID="RND-1_FAMILY-65";Tend="1129";Tstart="919";shortTE="F";uid="75f3c98f-d3b9-4f8b-abe0-8f441127a6ff"
NW_007378918.1	RepeatMasker	SINE/tRNA-RTE	67651	67869	614	+	.	ID="RND-1_FAMILY-88";Tend="1462";Tstart="1246";shortTE="F";uid="da533dd4-d4da-420d-8bd3-ce38ecd16e8d"
NW_007378918.1	RepeatMasker	Unknown	15138	15348	1418	+	.	ID="RND-1_FAMILY-52";Tend="1109";Tstart="897";shortTE="F";uid="50bb9bd4-b746-4566-9eec-a3224a2b6a7b"
NW_007378918.1	RepeatMasker	DNA/hAT-Ac	43798	43931	836	+	.	ID="RND-1_FAMILY-660";Tend="869";Tstart="740";shortTE="F";uid="1078efe4-f96a-4011-8130-755429410689"
NW_007378918.1	RepeatMasker	SINE/ID	19596	19961	647	+	.	ID="RND-6_FAMILY-766";Tend="1516";Tstart="1153";shortTE="F";uid="d8ee9d3b-51ea-456c-95c7-b2c986149fac"
NW_007378918.1	RepeatMasker	LINE/I	59143	59388	1479	+	.	ID="RND-5_FAMILY-2097";Tend="1273";Tstart="1024";shortTE="F";uid="84b269b4-b491-4ef6-bfb8-5c0e8df023cc"
NW_007378918.1	RepeatMasker	Unknown	11620	11766	526	+	.	ID="RND-6_FAMILY-23725";TEgroup="ctg_1479%7CRND-6_FAMILY-23725%7C1";Tend="1359";Tstart="1202";shortTE="T";uid="78122f2c-c916-416e-918e-f301fd8bdd8b"
NW_007378918.1	RepeatMasker	DNA/hAT-hAT19	18277	18583	553	+	.	ID="RND-6_FAMILY-24860";TEgroup="ctg_1479%7CRND-6_FAMILY-24860%7C1";Tend="1903";Tstart="1804";shortTE="T";uid="bf8c14bf-1454-4aac-8cdb-8b80e172647f"
NW_007378918.1	RepeatMasker	Unknown	42088	42425	551	+	.	ID="RND-1_FAMILY-206";TEgroup="ctg_1479%7CRND-1_FAMILY-206%7C1";Tend="969";Tstart="844";shortTE="F";uid="d854b220-3003-4e5b-8544-eb70541bd033"
NW_007378918.1	RepeatMasker	SINE/tRNA-RTE	2515	2825	2567	+	.	ID="RND-1_FAMILY-111";Tend="1145";Tstart="835";shortTE="F";uid="77923f6c-6b7d-4c5f-96c4-803e263c2794"
NW_007378918.1	RepeatMasker	Unknown	133	298	462	+	.	ID="RND-1_FAMILY-80";TEgroup="ctg_1479%7CRND-1_FAMILY-80%7C1";Tend="1044";Tstart="967";shortTE="T";uid="cf6125c7-3901-4363-a261-acffd45b70c6"
NW_007378918.1	RepeatMasker	Unknown	37386	37527	614	+	.	ID="RND-1_FAMILY-206";Tend="969";Tstart="844";shortTE="F";uid="0f1c9a60-e757-4c51-891e-85185ed76836"
NW_007378918.1	RepeatMasker	Unknown	67409	67603	837	+	.	ID="RND-6_FAMILY-62244";Tend="954";Tstart="686";shortTE="F";uid="239abc34-80de-444b-83fa-c543af31b7c1"
NW_007378918.1	RepeatMasker	Unknown	34449	34602	1055	+	.	ID="RND-6_FAMILY-48653";Tend="1061";Tstart="908";shortTE="F";uid="1f6cdf12-3e80-4713-b6f2-b4cfdea0a0cd"
NW_007378918.1	RepeatMasker	Unknown	34942	35219	1295	+	.	ID="RND-6_FAMILY-5187";Tend="1116";Tstart="861";shortTE="F";uid="df0fb318-1f57-48a1-b9e3-a8bc4d1daf20"
NW_007378918.1	RepeatMasker	DNA/P	72526	72691	847	+	.	ID="RND-5_FAMILY-7514";Tend="1225";Tstart="1056";shortTE="F";uid="752a6d50-14ab-4167-b681-9c3408570999"
NW_007378918.1	RepeatMasker	SINE/tRNA-RTE	54791	55051	882	+	.	ID="RND-6_FAMILY-31686";Tend="1230";Tstart="982";shortTE="F";uid="038b3e29-ec0b-4f30-b76d-cf8ea0c604eb"
NW_007378918.1	RepeatMasker	LINE/Penelope	53624	53881	1235	+	.	ID="RND-6_FAMILY-3588";TEgroup="ctg_1479%7CRND-6_FAMILY-3588%7C1";Tend="1097";Tstart="892";shortTE="F";uid="2fffbd71-1965-42a9-aea9-56f9e51544fb"
NW_007378918.1	RepeatMasker	DNA/Maverick	17921	18214	440	+	.	ID="RND-1_FAMILY-84";TEgroup="ctg_1479%7CRND-1_FAMILY-84%7C1";Tend="1091";Tstart="978";shortTE="T";uid="aa5061e0-7bee-4f78-980c-6cc551520438"
NW_007378918.1	RepeatMasker	Unknown	2878	3091	1485	+	.	ID="RND-6_FAMILY-5187";Tend="1078";Tstart="867";shortTE="F";uid="b96f3e76-0d74-4d11-b90b-d5f5226bbdee"
NW_007378918.1	RepeatMasker	SINE/tRNA-RTE	24850	25045	1101	+	.	ID="RND-1_FAMILY-79";Tend="1987";Tstart="1805";shortTE="F";uid="3a8d2a2d-ebe8-4ac6-9915-e62f8201df7f"
NW_007378918.1	RepeatMasker	SINE/5S	64538	64700	889	+	.	ID="RND-1_FAMILY-103";Tend="836";Tstart="667";shortTE="F";uid="67025e05-ea53-4ccd-89fa-cb58586b102e"
NW_007378918.1	RepeatMasker	DNA/Maverick	35198	35363	684	+	.	ID="RND-1_FAMILY-84";Tend="1090";Tstart="889";shortTE="F";uid="bbd8d046-5d2b-454a-895f-07fc5eea1e28"
NW_007378918.1	RepeatMasker	Unknown	66486	66717	461	+	.	ID="RND-1_FAMILY-0";Tend="612";Tstart="337";shortTE="F";uid="f45d7eaf-e945-4e06-a11d-c4bed3365b76"
NW_007378918.1	RepeatMasker	Unknown	47932	48112	685	+	.	ID="RND-1_FAMILY-65";Tend="1129";Tstart="924";shortTE="F";uid="5f1b5cfa-7666-4218-9429-380a68915cfb"
NW_007378918.1	RepeatMasker	Unknown	8444	8583	690	+	.	ID="RND-6_FAMILY-8012";Tend="467";Tstart="370";shortTE="F";uid="d4a87ff9-c43c-4e22-ab15-6727120a29be"
NW_007378918.1	RepeatMasker	Unknown	43420	43557	797	+	.	ID="RND-6_FAMILY-8650";Tend="1120";Tstart="983";shortTE="F";uid="a0b9b636-7209-452d-ac1d-72ab0ec0c247"
NW_007378918.1	RepeatMasker	Unknown	21865	22122	2238	-	.	ID="RND-1_FAMILY-427";Tend="893";Tstart="637";shortTE="F";uid="666b65e0-1a09-4158-ac41-0adf909cd5ee"
NW_007378918.1	RepeatMasker	Unknown	1259	1421	1459	-	.	ID="RND-1_FAMILY-65";Tend="1082";Tstart="918";shortTE="F";uid="5d1067b4-ad51-4e2f-b490-ece561e36027"
NW_007378918.1	RepeatMasker	DNA/TcMar-Mariner	4136	4342	1439	-	.	ID="RND-6_FAMILY-25567";Tend="712";Tstart="519";shortTE="F";uid="6d961f78-9343-4c44-9682-6416a5e8f7d8"
NW_007378918.1	RepeatMasker	Unknown	16193	16330	986	-	.	ID="RND-1_FAMILY-295";Tend="899";Tstart="762";shortTE="F";uid="a3a81510-6762-4ce6-8d36-a2e41a4b4c7f"
NW_007378918.1	RepeatMasker	SINE/ID	32880	33015	730	-	.	ID="RND-1_FAMILY-16";Tend="1025";Tstart="891";shortTE="F";uid="01dd4a60-03c1-4290-8fcf-9fcc56ba5b08"
NW_007378918.1	RepeatMasker	DNA/Sola-2	62606	62713	893	-	.	ID="RND-1_FAMILY-95";Tend="1602";Tstart="1495";shortTE="F";uid="58afaa55-7ed2-4093-baf2-4f375e26810e"
NW_007378918.1	RepeatMasker	DNA/Maverick	38058	38208	924	-	.	ID="RND-1_FAMILY-84";Tend="966";Tstart="817";shortTE="F";uid="806a6887-52b5-437b-a7d3-58b49259ee17"
NW_007378918.1	RepeatMasker	RC/Helitron	18249	18559	536	-	.	ID="RND-6_FAMILY-9380";TEgroup="ctg_1479%7CRND-6_FAMILY-9380%7C1";Tend="589";Tstart="500";shortTE="T";uid="9748397c-41c7-4584-8703-0ee2fb91c141"
NW_007378918.1	RepeatMasker	Unknown	50183	50409	1337	-	.	ID="RND-1_FAMILY-201";Tend="1126";Tstart="916";shortTE="F";uid="faf76da6-b5a1-4759-998d-1b106d558749"
NW_007378918.1	RepeatMasker	Unknown	70479	70676	513	-	.	ID="RND-6_FAMILY-12407";TEgroup="ctg_1479%7CRND-6_FAMILY-12407%7C1";Tend="1414";Tstart="1352";shortTE="T";uid="fbcdc519-b048-46d1-9571-263b99b5b04e"
NW_007378918.1	RepeatMasker	Unknown	51032	51182	763	-	.	ID="RND-1_FAMILY-201";Tend="1029";Tstart="879";shortTE="F";uid="3e59589c-9449-4f9b-b397-0c82e29d8421"
NW_007378918.1	RepeatMasker	LTR	34974	35284	632	-	.	ID="RND-6_FAMILY-9736";Tend="1388";Tstart="1098";shortTE="F";uid="24b28314-80a7-4b87-a068-e7a70496a4bb"
NW_007378918.1	RepeatMasker	DNA/Maverick	68891	69184	2184	-	.	ID="RND-1_FAMILY-84";Tend="1071";Tstart="786";shortTE="F";uid="d5fa8f2c-f291-4c6d-bfd9-fbbd99c45371"
NW_007378918.1	RepeatMasker	Unknown	9012	9190	1194	-	.	ID="RND-1_FAMILY-61";Tend="1014";Tstart="845";shortTE="F";uid="6680431b-34df-44da-93f0-021b5c2124a6"
NW_007378918.1	RepeatMasker	Unknown	32661	32842	1468	-	.	ID="RND-1_FAMILY-596";Tend="1002";Tstart="814";shortTE="F";uid="cd9efe4e-eec2-4277-abe7-5079c189e20b"
NW_007378918.1	RepeatMasker	LTR/Gypsy	50570	50696	416	-	.	ID="RND-1_FAMILY-232";Tend="1470";Tstart="1351";shortTE="F";uid="12ae2a76-f8f7-4247-a1c7-5387b0bb9d50"
NW_007378918.1	RepeatMasker	SINE/ID	52628	52803	595	-	.	ID="RND-1_FAMILY-9";Tend="946";Tstart="783";shortTE="F";uid="f848b4a8-fe43-4495-9da0-4df11996b7d2"
NW_007378918.1	RepeatMasker	DNA/PIF-Harbinger	20584	20833	569	-	.	ID="RND-1_FAMILY-258";Tend="802";Tstart="545";shortTE="F";uid="0e854513-e884-4c6d-b6dd-954934b7e38f"
NW_007378918.1	RepeatMasker	Unknown	72326	72670	1208	-	.	ID="RND-6_FAMILY-6145";Tend="451";Tstart="126";shortTE="F";uid="2b1118c7-c772-4a42-97f1-05e205a647b6"
NW_007378918.1	RepeatMasker	SINE/ID	22480	22607	729	-	.	ID="RND-1_FAMILY-4";Tend="937";Tstart="798";shortTE="F";uid="ec1e6570-4a1f-4818-af64-f4821854e82f"
NW_007378918.1	RepeatMasker	SINE/ID	17511	17638	698	-	.	ID="RND-1_FAMILY-4";Tend="937";Tstart="798";shortTE="F";uid="b5c1293b-219c-4ed4-8c4e-1fd7ef911a9e"
NW_007378918.1	RepeatMasker	Unknown	13983	14087	585	-	.	ID="RND-1_FAMILY-106";Tend="1199";Tstart="1095";shortTE="F";uid="77f600b2-3305-4124-87bc-229045887063"
NW_007378918.1	RepeatMasker	SINE/tRNA-RTE	27059	27227	1293	-	.	ID="RND-1_FAMILY-111";Tend="1119";Tstart="960";shortTE="F";uid="731a2871-e186-44db-a914-0c75f94d9033"
NW_007378918.1	RepeatMasker	LINE/L1	34712	34826	576	-	.	ID="RND-6_FAMILY-36073";Tend="761";Tstart="648";shortTE="F";uid="21c6c4d2-4da0-433a-b601-e43d79f8e085"
NW_007525339.1	RepeatMasker	RC/Helitron	1	150	898	+	.	ID="RND-1_FAMILY-570";Tend="1287";Tstart="1146";shortTE="F";uid="0646c4fd-e959-4e54-b846-576cf0f36a42"
NW_007525343.1	RepeatMasker	Unknown	1	186	1585	-	.	ID="RND-1_FAMILY-130";Tend="1153";Tstart="969";shortTE="F";uid="220ceadc-8527-4454-95bb-f96162bf6a52"
NW_007392230.1	RepeatMasker	RC/Helitron	962	1092	736	+	.	ID="HELITRON-N19_LMI";Tend="1106";Tstart="975";shortTE="F";uid="9b4a1c2d-5ee9-4e75-9781-3f1499078030"
NW_007392230.1	RepeatMasker	RC/Helitron	1	140	1053	+	.	ID="RND-1_FAMILY-442";Tend="874";Tstart="735";shortTE="F";uid="da160f20-7889-4bf2-bee7-6e12cb03dd4d"
NW_007392230.1	RepeatMasker	RC/Helitron	339	815	2350	-	.	ID="RND-1_FAMILY-308";Tend="2058";Tstart="1359";shortTE="F";uid="5b5e5c98-ac1b-4fe7-b479-158f28199eb4"
NW_007525349.1	RepeatMasker	Unknown	1	223	1733	-	.	ID="RND-6_FAMILY-44247";Tend="918";Tstart="708";shortTE="F";uid="24b090af-defc-49cb-9904-bf194828e2bf"
NW_007525351.1	RepeatMasker	Unknown	1	223	1961	-	.	ID="RND-6_FAMILY-12182";Tend="354";Tstart="136";shortTE="F";uid="07158b26-5ee6-4065-91da-cc352101ebd7"
NW_007525357.1	RepeatMasker	Unknown	1	223	2008	-	.	ID="RND-6_FAMILY-5491";Tend="319";Tstart="97";shortTE="F";uid="99f8a1cf-e1c5-43cd-9874-facdfd13e1f9"
NW_007525359.1	RepeatMasker	Unknown	1	223	1932	+	.	ID="RND-6_FAMILY-62244";Tend="1037";Tstart="815";shortTE="F";uid="6f94e080-5bac-4711-be36-b511c587f371"
NW_007525360.1	RepeatMasker	SINE/tRNA-Core	1	198	1644	+	.	ID="RND-6_FAMILY-3547";Tend="1901";Tstart="1706";shortTE="F";uid="a8fcead8-7cea-4486-ae59-9f1e5b6d67fd"
NW_007525365.1	RepeatMasker	Unknown	1	223	1920	-	.	ID="RND-5_FAMILY-221";Tend="1386";Tstart="1164";shortTE="F";uid="0e0b03c0-55e0-474e-964e-0fdbbf2dec49"
NW_007525368.1	RepeatMasker	DNA/hAT-Blackjack	10	223	1525	+	.	ID="RND-1_FAMILY-83";Tend="1359";Tstart="1136";shortTE="F";uid="c1f0bb98-feb5-49de-8709-78b68de1ee4b"
NW_007392232.1	RepeatMasker	Unknown	396	658	743	-	.	ID="RND-1_FAMILY-19";Tend="1027";Tstart="794";shortTE="F";uid="2771859f-d81e-4bd1-8357-7c13ff70fdc1"
NW_007525372.1	RepeatMasker	Unknown	1	223	1826	-	.	ID="RND-5_FAMILY-1000";Tend="998";Tstart="782";shortTE="F";uid="2e61b904-a171-4547-9165-418ccdb05135"
NW_007525373.1	RepeatMasker	Unknown	10	223	1345	+	.	ID="RND-5_FAMILY-4718";Tend="948";Tstart="720";shortTE="F";uid="088839ec-c7b6-4f29-805b-3cfbdbed4374"
NW_007525374.1	RepeatMasker	DNA/hAT-Blackjack	1	206	751	+	.	ID="RND-1_FAMILY-91";Tend="1100";Tstart="884";shortTE="F";uid="d6b69b0d-8b14-4595-8a08-17e0259b58d2"
NW_007525377.1	RepeatMasker	RC/Helitron	1	102	599	-	.	ID="RND-1_FAMILY-277";Tend="1109";Tstart="1033";shortTE="F";uid="5c046ac3-c1db-4682-8138-b278e896266b"
NW_007525378.1	RepeatMasker	RC/Helitron	60	177	443	-	.	ID="RND-1_FAMILY-670";Tend="1581";Tstart="1457";shortTE="F";uid="1fdd459d-48b1-49e5-af7e-b692da447bc3"
NW_007392233.1	RepeatMasker	Unknown	636	836	1174	+	.	ID="RND-1_FAMILY-48";Tend="856";Tstart="689";shortTE="F";uid="7218f35e-cd1d-42fd-b659-f34e17249a3d"
NW_007392233.1	RepeatMasker	Satellite	493	635	1160	-	.	ID="RND-1_FAMILY-51";Tend="230";Tstart="3";shortTE="F";uid="b67a6a16-c981-4afa-bd33-f5060a43c28b"
NW_007525384.1	RepeatMasker	DNA/hAT-Blackjack	1	132	1085	-	.	ID="RND-1_FAMILY-83";Tend="1268";Tstart="1136";shortTE="F";uid="a7325065-2f93-4782-a695-7eb4c6b0ad93"
NW_007525385.1	RepeatMasker	Unknown	1	133	1089	+	.	ID="RND-6_FAMILY-30900";Tend="1253";Tstart="1121";shortTE="F";uid="2825c002-6b66-4c3d-b971-6e78eced53a6"
NW_007525387.1	RepeatMasker	LINE/L2	1	221	949	+	.	ID="RND-6_FAMILY-602";Tend="758";Tstart="512";shortTE="F";uid="cb1fc8af-37df-4299-8586-3994d92950af"
NW_007525389.1	RepeatMasker	SINE/ID	21	139	486	-	.	ID="RND-6_FAMILY-766";Tend="1041";Tstart="834";shortTE="F";uid="42208138-1c46-4988-aee6-7a2a6ebc5ccd"
NW_007525389.1	RepeatMasker	Unknown	103	221	408	-	.	ID="RND-6_FAMILY-29318";Tend="1299";Tstart="1177";shortTE="F";uid="58ced368-fd11-49a1-aebe-be522dc180ff"
NW_007525390.1	RepeatMasker	LINE/I	1	188	617	-	.	ID="RND-6_FAMILY-11333";Tend="187";Tstart="1";shortTE="F";uid="00af0c64-f6de-498c-a8a4-8ff8efb41638"
NW_007525392.1	RepeatMasker	Unknown	1	146	893	-	.	ID="RND-1_FAMILY-61";Tend="1006";Tstart="868";shortTE="F";uid="8c6f0886-f88c-42d1-82a0-3fe90b91b713"
NW_007525398.1	RepeatMasker	Unknown	1	173	1490	-	.	ID="RND-1_FAMILY-137";Tend="1214";Tstart="1031";shortTE="F";uid="1e619e43-cd64-415c-8955-ae8ee197f7cd"
NW_007392235.1	RepeatMasker	Unknown	568	684	651	+	.	ID="RND-1_FAMILY-70";Tend="1042";Tstart="915";shortTE="F";uid="376510dc-e8dd-4d39-b3e1-b3ccc81889af"
NW_007392235.1	RepeatMasker	Unknown	952	1100	696	-	.	ID="RND-6_FAMILY-4482";Tend="1002";Tstart="863";shortTE="F";uid="faef7af2-fea0-4385-84f5-0d6a5a6b08f7"
NW_007525399.1	RepeatMasker	DNA/Academ-1	1	223	1738	-	.	ID="RND-6_FAMILY-734";Tend="2361";Tstart="2139";shortTE="F";uid="87dc0059-5991-4a2d-89da-96c48262c1bf"
NW_007525406.1	RepeatMasker	Unknown	112	223	564	+	.	ID="RND-1_FAMILY-80";Tend="1055";Tstart="940";shortTE="F";uid="0d027ba3-0f94-44b0-a280-70a691713b4d"
NW_007392236.1	RepeatMasker	DNA/hAT-hAT19	286	449	851	+	.	ID="RND-6_FAMILY-24860";Tend="1918";Tstart="1748";shortTE="F";uid="bc3a8e06-0c86-4e05-b7e2-dfd56894e7b5"
NW_007392236.1	RepeatMasker	Unknown	121	418	1056	-	.	ID="RND-1_FAMILY-195";Tend="1175";Tstart="1000";shortTE="F";uid="d5b48fb3-d891-40d4-9f6c-0743bced4881"
NW_007392236.1	RepeatMasker	Unknown	458	861	3189	-	.	ID="RND-1_FAMILY-131";Tend="1193";Tstart="716";shortTE="F";uid="a90ce635-3058-434e-9c04-634ab400a8b4"
NW_007392237.1	RepeatMasker	RC/Helitron	810	1067	1743	+	.	ID="RND-1_FAMILY-670";Tend="1422";Tstart="1155";shortTE="F";uid="43083a43-0cdc-4ce2-93ba-8a696cfd8c8a"
NW_007525420.1	RepeatMasker	SINE/5S	68	180	527	-	.	ID="RND-1_FAMILY-103";Tend="780";Tstart="668";shortTE="F";uid="ed4404e9-05dd-419e-ae81-887f66151068"
NW_007525425.1	RepeatMasker	SINE/ID	1	107	488	-	.	ID="RND-1_FAMILY-15";Tend="793";Tstart="671";shortTE="F";uid="4ec0a4e6-1104-4eab-ae7d-02254164a44d"
NW_007525431.1	RepeatMasker	Unknown	1	223	1762	+	.	ID="RND-5_FAMILY-11476";Tend="846";Tstart="632";shortTE="F";uid="f85a1a20-a21c-45c0-a6a2-4f29feac1481"
NW_007525432.1	RepeatMasker	Unknown	99	223	573	+	.	ID="RND-6_FAMILY-18821";Tend="1166";Tstart="1051";shortTE="F";uid="b05c72bb-49f7-4925-8acc-1c7ab4052d34"
NW_007525438.1	RepeatMasker	Unknown	28	208	792	+	.	ID="RND-1_FAMILY-163";Tend="1157";Tstart="983";shortTE="F";uid="0a594ff8-572a-43d6-9f2d-0528cca500cd"
NW_007377587.1	RepeatMasker	Unknown	183415	183591	662	+	.	ID="RND-1_FAMILY-130";Tend="1530";Tstart="1356";shortTE="F";uid="696efa7c-b8ea-4148-8c09-92590d07e0bd"
NW_007377587.1	RepeatMasker	LINE/RTE-BovB	155428	155656	1968	+	.	ID="RND-6_FAMILY-4311";Tend="621";Tstart="396";shortTE="F";uid="c127e419-4f5b-4bd3-8afb-6225f8e9610a"
NW_007377587.1	RepeatMasker	DNA/TcMar-Tc1	165560	166020	2771	+	.	ID="RND-1_FAMILY-453";Tend="1659";Tstart="1168";shortTE="F";uid="ffd29d6f-8398-4907-9a88-5f9ac47b9309"
NW_007377587.1	RepeatMasker	DNA/hAT-Charlie	181125	181246	713	+	.	ID="RND-1_FAMILY-515";Tend="747";Tstart="619";shortTE="F";uid="0eb55cf3-55f5-4060-b49b-70275fdc7fe0"
NW_007377587.1	RepeatMasker	Unknown	157579	157759	1281	+	.	ID="RND-1_FAMILY-720";Tend="1008";Tstart="838";shortTE="F";uid="c0cc1fcc-5d7d-4a80-9c2d-58f455bdae79"
NW_007377587.1	RepeatMasker	Unknown	309076	309579	704	+	.	ID="RND-5_FAMILY-607";TEgroup="ctg_148%7CRND-5_FAMILY-607%7C1";Tend="1655";Tstart="982";shortTE="F";uid="3240b4df-6c92-4121-9365-3e1600441275"
NW_007377587.1	RepeatMasker	Unknown	280304	280618	2625	+	.	ID="RND-6_FAMILY-14858";Tend="941";Tstart="615";shortTE="F";uid="58746af8-7229-4d80-b3f1-c23558aa7cd2"
NW_007377587.1	RepeatMasker	Unknown	21961	22090	617	+	.	ID="RND-1_FAMILY-206";Tend="978";Tstart="850";shortTE="F";uid="5b84dcde-66f5-4318-8562-e150d5203c43"
NW_007377587.1	RepeatMasker	DNA/hAT-Charlie	247486	248172	4086	+	.	ID="RND-5_FAMILY-11038";Tend="1186";Tstart="484";shortTE="F";uid="e71cf08d-b561-4b28-b3ae-0b65d872b390"
NW_007377587.1	RepeatMasker	DNA/TcMar-Tc1	302785	302907	857	+	.	ID="RND-1_FAMILY-366";Tend="927";Tstart="816";shortTE="F";uid="94e62b76-2a64-4f66-9bb7-296b324d59ef"
NW_007377587.1	RepeatMasker	Unknown	147999	148120	633	+	.	ID="RND-1_FAMILY-575";Tend="1397";Tstart="1272";shortTE="F";uid="117be580-0db0-46f8-a396-11a1397087b2"
NW_007377587.1	RepeatMasker	Unknown	240156	240392	1495	+	.	ID="RND-1_FAMILY-133";Tend="1111";Tstart="898";shortTE="F";uid="ef0db66d-2758-49d1-9678-a6e002bd7ef3"
NW_007377587.1	RepeatMasker	Unknown	152864	153536	3367	+	.	ID="RND-1_FAMILY-720";Tend="1008";Tstart="388";shortTE="F";uid="d6187c03-e5d1-4a53-b567-866c9281c0d7"
NW_007377587.1	RepeatMasker	DNA/Academ-1	262573	262765	1753	+	.	ID="RND-5_FAMILY-5434";Tend="1445";Tstart="1253";shortTE="F";uid="c9af476b-a24e-4a44-b40c-3ecf405b464e"
NW_007377587.1	RepeatMasker	Unknown	115167	115382	1661	+	.	ID="RND-5_FAMILY-1991";Tend="1172";Tstart="935";shortTE="F";uid="72da40da-ad2a-415a-8c1d-7d3d32ec4eec"
NW_007377587.1	RepeatMasker	DNA/hAT-Charlie	218793	219002	1429	+	.	ID="RND-6_FAMILY-3808";Tend="1069";Tstart="881";shortTE="F";uid="1293c185-4f40-4729-8f46-1775f1731ed3"
NW_007377587.1	RepeatMasker	DNA/TcMar-Tc1	307534	307696	1161	+	.	ID="RND-1_FAMILY-366";Tend="1304";Tstart="1122";shortTE="F";uid="ec156101-9e2b-43c7-bf74-79b6d4ef69ad"
NW_007377587.1	RepeatMasker	DNA/TcMar-Tc1	222883	223493	630	+	.	ID="RND-1_FAMILY-453";TEgroup="ctg_148%7CRND-1_FAMILY-453%7C1";Tend="1660";Tstart="1154";shortTE="F";uid="45660d90-5c9d-4865-b016-6a9599be5638"
NW_007377587.1	RepeatMasker	Unknown	180854	180957	569	+	.	ID="RND-1_FAMILY-722";Tend="900";Tstart="792";shortTE="F";uid="de33cee2-04bf-4279-b649-b0fef45129a1"
NW_007377587.1	RepeatMasker	LINE/R1	299650	299764	715	+	.	ID="RND-6_FAMILY-3372";Tend="260";Tstart="151";shortTE="F";uid="29418aff-18c2-4f04-bf59-c407124301c6"
NW_007377587.1	RepeatMasker	RC/Helitron	226336	226902	3418	+	.	ID="RND-1_FAMILY-277";Tend="1357";Tstart="859";shortTE="F";uid="cc974ed9-f06d-49e7-a0ed-fa6cfaa4ff8a"
NW_007377587.1	RepeatMasker	Unknown	163255	163387	834	+	.	ID="RND-1_FAMILY-695";Tend="1383";Tstart="1220";shortTE="F";uid="959ea78b-9c15-42eb-9e41-35e00fee9b78"
NW_007377587.1	RepeatMasker	SINE/B4	232047	232172	1074	+	.	ID="RND-5_FAMILY-761";Tend="951";Tstart="826";shortTE="F";uid="65e38978-8913-4ad4-a464-3204c1f505af"
NW_007377587.1	RepeatMasker	Unknown	149075	149293	1056	+	.	ID="RND-5_FAMILY-4377";Tend="1006";Tstart="791";shortTE="F";uid="0d9a03c2-67f9-4698-83d4-132f8ff5dd99"
NW_007377587.1	RepeatMasker	DNA/P	248214	248479	1067	+	.	ID="RND-6_FAMILY-25590";Tend="1265";Tstart="978";shortTE="F";uid="49aa8a5c-e398-4755-a3ce-5edb3f091f51"
NW_007377587.1	RepeatMasker	DNA/Academ-1	265826	265960	1219	+	.	ID="RND-5_FAMILY-5434";Tend="1443";Tstart="1309";shortTE="F";uid="5aebb06f-bc10-4c94-b9f1-8c2618afefc9"
NW_007377587.1	RepeatMasker	LINE/L2	160432	161430	1095	+	.	ID="RND-5_FAMILY-1119";Tend="1198";Tstart="235";shortTE="F";uid="875b4959-278f-4019-a818-4d13d23e5469"
NW_007377587.1	RepeatMasker	Unknown	206741	207521	4848	+	.	ID="RND-1_FAMILY-850";Tend="1659";Tstart="915";shortTE="F";uid="b177f8b0-4d6e-419b-b2a7-3927feb5d90c"
NW_007377587.1	RepeatMasker	Unknown	11067	11212	1153	+	.	ID="RND-1_FAMILY-61";Tend="1018";Tstart="875";shortTE="F";uid="17f35138-bb80-4619-b544-d84a0b5f3b63"
NW_007377587.1	RepeatMasker	Unknown	258881	260146	5442	+	.	ID="RND-1_FAMILY-155";TEgroup="ctg_148%7CRND-1_FAMILY-155%7C1";Tend="1717";Tstart="626";shortTE="F";uid="0d3841fc-a155-4a73-acee-eb37af3f0bed"
NW_007377587.1	RepeatMasker	Unknown	267890	268023	916	+	.	ID="RND-1_FAMILY-129";Tend="916";Tstart="781";shortTE="F";uid="0d3b796e-6895-4112-8dac-be8d5f3de14c"
NW_007377587.1	RepeatMasker	Unknown	236707	236966	1485	+	.	ID="RND-1_FAMILY-155";Tend="1321";Tstart="1041";shortTE="F";uid="461abc48-fe50-43c0-a809-ca2554a55c3e"
NW_007377587.1	RepeatMasker	SINE/tRNA-Core	111436	111804	799	+	.	ID="RND-6_FAMILY-3547";TEgroup="ctg_148%7CRND-6_FAMILY-3547%7C1";Tend="1911";Tstart="1753";shortTE="F";uid="9c722018-f3d0-401e-912d-2ee89b2cbb0e"
NW_007377587.1	RepeatMasker	SINE/tRNA-Core	158537	158648	647	+	.	ID="RND-6_FAMILY-6951";Tend="1267";Tstart="1157";shortTE="F";uid="046c31a9-c696-416e-b3bd-bffa17b76db2"
NW_007377587.1	RepeatMasker	Unknown	171252	171356	694	+	.	ID="RND-1_FAMILY-401";Tend="906";Tstart="801";shortTE="F";uid="9a1506cf-d783-44ce-8301-1a150ccea38e"
NW_007377587.1	RepeatMasker	DNA/Sola-2	126607	127133	2873	+	.	ID="RND-1_FAMILY-95";Tend="1351";Tstart="828";shortTE="F";uid="11b579ac-da62-4648-9e49-be2639415d4d"
NW_007377587.1	RepeatMasker	Unknown	289796	290075	1984	+	.	ID="RND-5_FAMILY-5665";Tend="1468";Tstart="1194";shortTE="F";uid="f89da695-196b-47c6-afb7-78517290afdd"
NW_007377587.1	RepeatMasker	Unknown	133678	133861	777	+	.	ID="RND-6_FAMILY-4028";Tend="1049";Tstart="843";shortTE="F";uid="d65d771e-bfdc-4437-b444-64fdb1572f5d"
NW_007377587.1	RepeatMasker	Unknown	123463	123726	1565	+	.	ID="RND-6_FAMILY-427";Tend="1038";Tstart="754";shortTE="F";uid="f224f00c-856c-49a3-a972-802a08bb2dea"
NW_007377587.1	RepeatMasker	Unknown	154495	154713	1056	+	.	ID="RND-5_FAMILY-4377";Tend="1006";Tstart="791";shortTE="F";uid="1279acd0-bcc8-4635-924f-c1edb66d0031"
NW_007377587.1	RepeatMasker	Unknown	242456	242722	795	+	.	ID="RND-1_FAMILY-401";Tend="1025";Tstart="781";shortTE="F";uid="710ac1c4-9e28-46bc-a4f8-b6dd02ba5c15"
NW_007377587.1	RepeatMasker	Unknown	126202	126428	1816	+	.	ID="RND-1_FAMILY-129";Tend="1011";Tstart="708";shortTE="F";uid="3dc6a21b-e7e1-45a2-bd3a-b33439cee535"
NW_007377587.1	RepeatMasker	SINE/ID	214820	215495	4321	+	.	ID="RND-1_FAMILY-4";Tend="1397";Tstart="743";shortTE="F";uid="43ad7d78-7f8e-4942-977e-5aa9f3db797c"
NW_007377587.1	RepeatMasker	Unknown	262885	263005	429	+	.	ID="RND-5_FAMILY-7104";Tend="824";Tstart="725";shortTE="F";uid="dce7bf97-31da-4fdc-b2be-1a9f03e00e0c"
NW_007377587.1	RepeatMasker	Unknown	155789	156060	1439	+	.	ID="RND-6_FAMILY-3964";Tend="1146";Tstart="885";shortTE="F";uid="5c83e90e-8d76-4799-82ed-de7c406badf1"
NW_007377587.1	RepeatMasker	LTR/Gypsy	235138	235354	413	+	.	ID="GYPSY-24_DEL-I";Tend="2820";Tstart="2600";shortTE="F";uid="f766c7e7-dc5b-4506-bd01-27e60e6b7a8b"
NW_007377587.1	RepeatMasker	LINE/RTE-BovB	216195	216304	426	+	.	ID="RND-6_FAMILY-4311";Tend="617";Tstart="515";shortTE="F";uid="5b8ef8fa-0b53-46f6-a7cd-48ce93b4d3d8"
NW_007377587.1	RepeatMasker	Unknown	66262	66365	431	+	.	ID="RND-6_FAMILY-8031";Tend="965";Tstart="867";shortTE="F";uid="7a4d7bc3-a23d-44e4-b125-c29c6b576490"
NW_007377587.1	RepeatMasker	Unknown	168112	168602	3959	+	.	ID="RND-1_FAMILY-136";Tend="1360";Tstart="868";shortTE="F";uid="429396fa-8bc6-4068-8295-71397f8c7f1f"
NW_007377587.1	RepeatMasker	RC/Helitron	10401	10666	2084	+	.	ID="RND-1_FAMILY-188";Tend="860";Tstart="599";shortTE="F";uid="d3e6d2ca-b1a3-4568-8e97-e6206baac153"
NW_007377587.1	RepeatMasker	RC/Helitron	255362	255508	1022	+	.	ID="RND-1_FAMILY-305";Tend="1485";Tstart="1337";shortTE="F";uid="03eecd3a-63ee-4551-824a-8ae3b4e2b937"
NW_007377587.1	RepeatMasker	LTR/Gypsy	264541	264661	679	+	.	ID="RND-1_FAMILY-60";Tend="1092";Tstart="973";shortTE="F";uid="1bf3fee5-34ba-4365-bbde-e9be0e469264"
NW_007377587.1	RepeatMasker	SINE/tRNA-Meta	120476	120598	708	+	.	ID="RND-1_FAMILY-97";Tend="988";Tstart="866";shortTE="F";uid="ad7def2a-218d-45dd-b038-0e238d49ad52"
NW_007377587.1	RepeatMasker	SINE/tRNA-Deu	158552	158694	1239	+	.	ID="RND-1_FAMILY-835";Tend="855";Tstart="713";shortTE="F";uid="83faedb3-eb4a-4c37-97b9-d269ef99b1b9"
NW_007377587.1	RepeatMasker	Unknown	125916	126160	1422	+	.	ID="RND-1_FAMILY-155";Tend="1321";Tstart="1057";shortTE="F";uid="c6ff5ad7-43fa-4f2a-b215-a665b93c17b0"
NW_007377587.1	RepeatMasker	Unknown	242894	243263	1518	+	.	ID="RND-1_FAMILY-52";Tend="1635";Tstart="1266";shortTE="F";uid="a5ec3a3a-9acb-437d-9ea3-5b41976f8cfd"
NW_007377587.1	RepeatMasker	RC/Helitron	284985	285183	1223	+	.	ID="RND-6_FAMILY-9017";Tend="983";Tstart="787";shortTE="F";uid="73ded0db-69ff-4456-94b2-3376527707df"
NW_007377587.1	RepeatMasker	Unknown	169674	170416	6586	+	.	ID="RND-6_FAMILY-36436";Tend="1568";Tstart="826";shortTE="F";uid="b32a809e-d0fc-4109-9cdf-bf390b77eff4"
NW_007377587.1	RepeatMasker	LINE/RTE-BovB	117461	117620	769	+	.	ID="RND-6_FAMILY-4311";Tend="565";Tstart="414";shortTE="F";uid="79a8a0e9-4eb8-4030-85a2-0b70f14104e5"
NW_007377587.1	RepeatMasker	RC/Helitron	216882	217269	1807	+	.	ID="RND-6_FAMILY-7347";Tend="1279";Tstart="842";shortTE="F";uid="a21b91c6-3518-44b7-b676-ff8b879c6d61"
NW_007377587.1	RepeatMasker	Unknown	153609	153803	1447	+	.	ID="RND-1_FAMILY-176";Tend="592";Tstart="392";shortTE="F";uid="423739d2-9d53-4aa7-9fa9-d678e5f92e2c"
NW_007377587.1	RepeatMasker	Unknown	150397	150702	2663	+	.	ID="RND-1_FAMILY-301";Tend="1308";Tstart="1003";shortTE="F";uid="e05ccc47-b6c7-4da5-8720-a17f05adbcb0"
NW_007377587.1	RepeatMasker	Unknown	275268	275467	1114	+	.	ID="RND-5_FAMILY-767";Tend="1002";Tstart="829";shortTE="F";uid="017e9998-136a-4cb8-b551-194ad82ca79a"
NW_007377587.1	RepeatMasker	DNA/hAT-Ac	209450	209891	3717	+	.	ID="RND-6_FAMILY-5641";Tend="1118";Tstart="660";shortTE="F";uid="61886a2e-1233-4851-af01-15761b22dcdf"
NW_007377587.1	RepeatMasker	Unknown	199197	199383	537	+	.	ID="RND-5_FAMILY-3782";Tend="412";Tstart="257";shortTE="F";uid="ee1a5c79-7ae7-4bd4-8bf2-9596102ce9bd"
NW_007377587.1	RepeatMasker	DNA/TcMar-Tc1	275490	275946	2737	+	.	ID="RND-6_FAMILY-18991";Tend="1051";Tstart="570";shortTE="F";uid="7a6e3af5-b237-41e9-829b-3582e643875e"
NW_007377587.1	RepeatMasker	Unknown	261481	261639	559	+	.	ID="RND-6_FAMILY-37653";Tend="917";Tstart="752";shortTE="F";uid="bfe91ddf-5737-4109-ba1c-5fc7ef14227b"
NW_007377587.1	RepeatMasker	DNA/TcMar-Tc1	192995	193277	2335	+	.	ID="RND-1_FAMILY-519";Tend="1218";Tstart="936";shortTE="F";uid="b3ae78c7-343b-4530-abf9-4de84cf8ab70"
NW_007377587.1	RepeatMasker	DNA/TcMar-Tc1	254958	255145	1049	+	.	ID="RND-1_FAMILY-525";Tend="1088";Tstart="845";shortTE="F";uid="20889244-dd5e-4b51-80be-548ad8a5d7ad"
NW_007377587.1	RepeatMasker	RC/Helitron	190705	190949	1810	+	.	ID="RND-6_FAMILY-8282";Tend="1055";Tstart="810";shortTE="F";uid="9282be10-a8d6-4f94-bc19-1492d02770b3"
NW_007377587.1	RepeatMasker	Unknown	175858	176548	4144	+	.	ID="RND-5_FAMILY-1017";Tend="1644";Tstart="920";shortTE="F";uid="3dc9a256-a8b1-4725-9bfa-d8b5747c41ae"
NW_007377587.1	RepeatMasker	DNA/hAT-Charlie	241633	242157	2415	+	.	ID="RND-6_FAMILY-3808";Tend="1369";Tstart="875";shortTE="F";uid="fa956dec-efb5-4872-b350-415a0d16715f"
NW_007377587.1	RepeatMasker	DNA/Maverick	245293	245551	1676	+	.	ID="RND-1_FAMILY-84";Tend="1046";Tstart="781";shortTE="F";uid="835e12cc-2306-40b6-a387-ec47c8c5fce4"
NW_007377587.1	RepeatMasker	SINE/5S	150748	150878	451	+	.	ID="RND-1_FAMILY-103";Tend="821";Tstart="696";shortTE="F";uid="3690aeb9-125d-4071-80ea-f6bad61c0ce4"
NW_007377587.1	RepeatMasker	DNA/P	247245	247452	621	+	.	ID="RND-6_FAMILY-25590";Tend="587";Tstart="411";shortTE="F";uid="0a09447d-a485-458c-a6f6-fc33877641e4"
NW_007377587.1	RepeatMasker	SINE/tRNA-Meta	96820	96942	709	+	.	ID="RND-1_FAMILY-97";Tend="988";Tstart="866";shortTE="F";uid="be93ad4a-4ea1-434f-8640-6e1914f21178"
NW_007377587.1	RepeatMasker	Unknown	257545	257732	1535	+	.	ID="RND-1_FAMILY-129";Tend="968";Tstart="781";shortTE="F";uid="3d25ab49-12e5-4b47-bc7e-77501c4fec5e"
NW_007377587.1	RepeatMasker	RC/Helitron	204767	205007	1390	+	.	ID="RND-1_FAMILY-277";Tend="1089";Tstart="859";shortTE="F";uid="3170cd1f-bc87-4f64-a8df-9374687182bc"
NW_007377587.1	RepeatMasker	Unknown	277643	277831	563	+	.	ID="RND-5_FAMILY-178";Tend="1230";Tstart="1048";shortTE="F";uid="a882f87f-0323-48c9-9139-b2a9fda99dce"
NW_007377587.1	RepeatMasker	Unknown	162656	162762	458	+	.	ID="RND-5_FAMILY-3163";Tend="885";Tstart="796";shortTE="F";uid="108a296c-4237-496a-943e-9f6e59e33c24"
NW_007377587.1	RepeatMasker	DNA/Sola-2	293727	294317	4852	+	.	ID="RND-1_FAMILY-95";Tend="1598";Tstart="1016";shortTE="F";uid="fcceabe7-112b-4344-b668-d40b5c3f5ae1"
NW_007377587.1	RepeatMasker	DNA/TcMar-Tc1	243282	243416	860	+	.	ID="RND-1_FAMILY-519";Tend="1663";Tstart="1529";shortTE="F";uid="7e42875b-5c47-4123-9b8c-4ee9284f3520"
NW_007377587.1	RepeatMasker	Unknown	297521	297625	437	+	.	ID="RND-1_FAMILY-52";Tend="1643";Tstart="1539";shortTE="F";uid="8756628f-ba01-413a-9543-29a7053f8269"
NW_007377587.1	RepeatMasker	DNA/Sola-2	241311	241650	1711	+	.	ID="RND-1_FAMILY-95";Tend="1485";Tstart="1138";shortTE="F";uid="f8fc0a8c-f9ac-4064-ac4f-dec8a980e6f6"
NW_007377587.1	RepeatMasker	LINE/L1-Tx1	256602	256957	622	+	.	ID="RND-1_FAMILY-1";Tend="1742";Tstart="1183";shortTE="F";uid="cc774edd-b653-4aee-bbe6-510a804e0ca0"
NW_007377587.1	RepeatMasker	RC/Helitron	167352	167545	950	+	.	ID="RND-1_FAMILY-277";Tend="1138";Tstart="955";shortTE="F";uid="3c20d47f-bb22-41b7-8cbe-154fdf8e2b29"
NW_007377587.1	RepeatMasker	Unknown	228124	228475	1902	+	.	ID="RND-1_FAMILY-65";Tend="1257";Tstart="922";shortTE="F";uid="6bbcba72-06a0-470f-b1bc-13ceabb72e6a"
NW_007377587.1	RepeatMasker	DNA/TcMar-Tc1	273912	274152	1923	+	.	ID="RND-1_FAMILY-627";Tend="1269";Tstart="1029";shortTE="F";uid="b002ad9b-e375-493e-8494-6d0e37a91264"
NW_007377587.1	RepeatMasker	RC/Helitron	238716	238870	1380	+	.	ID="RND-1_FAMILY-228";Tend="1149";Tstart="995";shortTE="F";uid="c4b7ff44-90da-4c76-b534-a870273aa2c3"
NW_007377587.1	RepeatMasker	RC/Helitron	270010	270198	1487	+	.	ID="RND-1_FAMILY-570";Tend="1270";Tstart="1081";shortTE="F";uid="ab51948d-18e7-4297-933b-efecaa2005e5"
NW_007377587.1	RepeatMasker	Satellite	22789	23068	1222	+	.	ID="RND-1_FAMILY-51";Tend="268";Tstart="1";shortTE="F";uid="9e053101-d3ce-4567-a124-611431cd7931"
NW_007377587.1	RepeatMasker	DNA/TcMar-Tc1	208333	208555	554	+	.	ID="RND-6_FAMILY-3549";Tend="970";Tstart="798";shortTE="F";uid="4050217c-1c40-4a45-a11a-cbe460cd03c5"
NW_007377587.1	RepeatMasker	Unknown	174170	174990	1632	+	.	ID="RND-6_FAMILY-4895";Tend="968";Tstart="213";shortTE="F";uid="739d5184-803b-48e5-b833-d91dd334d76d"
NW_007377587.1	RepeatMasker	Unknown	276844	277015	1448	+	.	ID="RND-1_FAMILY-64";Tend="1479";Tstart="1305";shortTE="F";uid="3fb52c46-e808-484d-8876-79bd9ad74e35"
NW_007377587.1	RepeatMasker	Unknown	223867	224074	1752	+	.	ID="RND-6_FAMILY-1998";Tend="2213";Tstart="2004";shortTE="F";uid="e5f633c0-e496-4fee-a40d-69b13287a12a"
NW_007377587.1	RepeatMasker	Unknown	260126	260942	3270	+	.	ID="RND-1_FAMILY-155";Tend="1157";Tstart="416";shortTE="F";uid="d6477897-2d63-46da-88cf-8d0fe7830af8"
NW_007377587.1	RepeatMasker	Unknown	253709	253882	775	+	.	ID="RND-1_FAMILY-401";Tend="941";Tstart="745";shortTE="F";uid="e49bf568-3b20-4eb2-a30f-1be0f179392d"
NW_007377587.1	RepeatMasker	Unknown	119251	119610	2804	+	.	ID="RND-5_FAMILY-1991";Tend="1172";Tstart="796";shortTE="F";uid="5945a3bb-ca2f-4f9d-91e1-669aeebef88f"
NW_007377587.1	RepeatMasker	Unknown	294860	295177	1721	+	.	ID="RND-6_FAMILY-12407";Tend="1400";Tstart="1114";shortTE="F";uid="3773d8cd-3190-4b21-83fe-d98c7cb52939"
NW_007377587.1	RepeatMasker	DNA/hAT-Charlie	166482	166659	540	+	.	ID="RND-6_FAMILY-3808";TEgroup="ctg_148%7CRND-6_FAMILY-3808%7C1";Tend="1577";Tstart="1020";shortTE="T";uid="b8aaa5ad-8702-429f-8464-2b44b409d994"
NW_007377587.1	RepeatMasker	Unknown	185537	185804	1060	+	.	ID="RND-1_FAMILY-96";Tend="1098";Tstart="838";shortTE="F";uid="22808847-028f-482b-962d-932fe7e52ccc"
NW_007377587.1	RepeatMasker	DNA/Maverick	258370	258478	917	+	.	ID="RND-1_FAMILY-84";Tend="976";Tstart="868";shortTE="F";uid="0fc765fa-e4d7-494c-b1fb-50cb6be2e200"
NW_007377587.1	RepeatMasker	Unknown	135525	135720	795	+	.	ID="RND-6_FAMILY-562";Tend="864";Tstart="673";shortTE="F";uid="11b28b85-06e7-4e05-89b1-3823595869f5"
NW_007377587.1	RepeatMasker	Unknown	114613	115166	4521	+	.	ID="RND-6_FAMILY-12407";Tend="1381";Tstart="831";shortTE="F";uid="cfb6a201-fc74-4755-9b78-ef717b8fdbb7"
NW_007377587.1	RepeatMasker	DNA/TcMar-Tc1	174991	175301	2022	+	.	ID="RND-1_FAMILY-366";Tend="1319";Tstart="988";shortTE="F";uid="159f1d13-0837-462e-be81-5002a34a0613"
NW_007377587.1	RepeatMasker	LINE/L2	173302	174018	629	+	.	ID="RND-6_FAMILY-7345";Tend="708";Tstart="4";shortTE="F";uid="fbb7e75d-a098-443b-9c4b-ccfa2337c697"
NW_007377587.1	RepeatMasker	LINE/I	235975	236274	2082	+	.	ID="RND-6_FAMILY-21217";Tend="769";Tstart="482";shortTE="F";uid="54a261e7-b681-4eeb-85f4-440c0cabb189"
NW_007377587.1	RepeatMasker	Unknown	260942	261344	3465	+	.	ID="RND-1_FAMILY-137";Tend="1428";Tstart="1026";shortTE="F";uid="d8a4d434-49cc-4f92-8d97-76ea15a6adf5"
NW_007377587.1	RepeatMasker	DNA/Academ-1	257857	257972	843	+	.	ID="RND-6_FAMILY-2932";Tend="1163";Tstart="1052";shortTE="F";uid="270a3d8c-0002-4af8-89ed-07ae2ca08564"
NW_007377587.1	RepeatMasker	RC/Helitron	158701	158814	617	+	.	ID="RND-1_FAMILY-437";Tend="1185";Tstart="1062";shortTE="F";uid="41b83fcd-abce-47dc-8031-7ec61288e825"
NW_007377587.1	RepeatMasker	Unknown	99543	99767	460	+	.	ID="RND-1_FAMILY-196";Tend="829";Tstart="625";shortTE="F";uid="c3974caf-1455-417c-a39f-071e157b0849"
NW_007377587.1	RepeatMasker	DNA/TcMar-Tc1	246344	247246	6302	+	.	ID="RND-1_FAMILY-519";Tend="1825";Tstart="925";shortTE="F";uid="02c39aae-4ba5-4b1e-88af-c5e98ad11327"
NW_007377587.1	RepeatMasker	Unknown	172625	173083	3554	+	.	ID="RND-6_FAMILY-4895";Tend="728";Tstart="281";shortTE="F";uid="8eee4f3b-359a-4f4b-8d9e-9daa31a680b6"
NW_007377587.1	RepeatMasker	Unknown	44271	44408	900	+	.	ID="RND-1_FAMILY-513";Tend="751";Tstart="610";shortTE="F";uid="66bf6adc-0ee8-4b56-8fa4-a911a73381c1"
NW_007377587.1	RepeatMasker	DNA/Academ-1	296091	296270	1549	+	.	ID="RND-6_FAMILY-3652";Tend="2437";Tstart="2258";shortTE="F";uid="881efe1f-7f91-4c46-987d-e49df3d695fa"
NW_007377587.1	RepeatMasker	DNA/Sola-2	248711	249142	2610	+	.	ID="RND-1_FAMILY-789";Tend="1140";Tstart="693";shortTE="F";uid="ba81a6b0-b51c-4f5a-8054-0ad83404155a"
NW_007377587.1	RepeatMasker	SINE/tRNA-Meta	116253	116380	862	+	.	ID="RND-1_FAMILY-97";Tend="988";Tstart="866";shortTE="F";uid="df93dac6-30b8-4a32-8bfb-e36c53f538d7"
NW_007377587.1	RepeatMasker	Unknown	275948	276264	2690	+	.	ID="RND-6_FAMILY-6470";Tend="1390";Tstart="1078";shortTE="F";uid="12be1754-431d-4e9f-89d8-5d0aa43e0759"
NW_007377587.1	RepeatMasker	RC/Helitron	228477	228673	1537	+	.	ID="RND-1_FAMILY-305";Tend="1632";Tstart="1435";shortTE="F";uid="34e4b5cc-7637-4dc4-b3ce-fcdbae2868b6"
NW_007377587.1	RepeatMasker	DNA/TcMar-Tc1	231532	231931	2722	+	.	ID="RND-1_FAMILY-627";Tend="1215";Tstart="825";shortTE="F";uid="3616f425-e6d2-4bc7-8cf9-4d3a70e578db"
NW_007377587.1	RepeatMasker	SINE/ID	163358	163608	1897	+	.	ID="RND-1_FAMILY-5";Tend="1759";Tstart="1537";shortTE="F";uid="42b95772-5f26-461f-af21-307b7cd4eaf8"
NW_007377587.1	RepeatMasker	Unknown	232250	232409	1257	+	.	ID="RND-1_FAMILY-139";Tend="870";Tstart="711";shortTE="F";uid="808d5beb-569e-40bd-b612-cead2c4e7b91"
NW_007377587.1	RepeatMasker	Satellite	133197	133535	2319	+	.	ID="RND-6_FAMILY-2981";Tend="1701";Tstart="1364";shortTE="F";uid="4663b055-17dc-4834-ab8e-a2f6c491e3f7"
NW_007377587.1	RepeatMasker	Unknown	149604	149893	2253	+	.	ID="RND-1_FAMILY-107";Tend="590";Tstart="301";shortTE="F";uid="1f59d52a-8af9-4d9c-a8ca-bf1bb43d6c50"
NW_007377587.1	RepeatMasker	Unknown	304514	304867	1358	+	.	ID="RND-1_FAMILY-52";Tend="1643";Tstart="1290";shortTE="F";uid="41b6b17c-f638-46ea-83ff-ec69320e5ada"
NW_007377587.1	RepeatMasker	LINE/L2	156170	157274	1188	+	.	ID="RND-5_FAMILY-1119";Tend="1302";Tstart="235";shortTE="F";uid="4c1d6ced-910e-4473-aa82-9a06c874dbcf"
NW_007377587.1	RepeatMasker	DNA/PIF-Harbinger	145595	145749	498	+	.	ID="RND-1_FAMILY-258";Tend="800";Tstart="660";shortTE="F";uid="87f7fa4d-47e2-492e-8aaa-b01159359f93"
NW_007377587.1	RepeatMasker	RC/Helitron	227013	227160	1111	+	.	ID="RND-1_FAMILY-305";Tend="1631";Tstart="1484";shortTE="F";uid="6dedd251-1413-4bfb-b430-96198adef1c7"
NW_007377587.1	RepeatMasker	Unknown	249832	250360	4381	+	.	ID="RND-1_FAMILY-136";Tend="1372";Tstart="868";shortTE="F";uid="aefc72e3-7694-4591-ae08-83db817bf135"
NW_007377587.1	RepeatMasker	SINE/ID	250966	251130	639	+	.	ID="RND-1_FAMILY-5";Tend="1769";Tstart="1571";shortTE="F";uid="3b68226f-82d6-4579-af7a-1d944e9389bb"
NW_007377587.1	RepeatMasker	Unknown	257733	257884	971	+	.	ID="RND-6_FAMILY-45419";Tend="1392";Tstart="1250";shortTE="F";uid="c0915d26-23f2-4bca-9edd-882a9e81b7e8"
NW_007377587.1	RepeatMasker	RC/Helitron	139373	139473	695	+	.	ID="RND-6_FAMILY-8282";Tend="898";Tstart="800";shortTE="F";uid="628ce81d-91fa-4a5a-bf63-4d308ae301cf"
NW_007377587.1	RepeatMasker	DNA/TcMar-Tc1	268761	269323	915	+	.	ID="RND-1_FAMILY-519";Tend="1685";Tstart="1112";shortTE="F";uid="3e2f61cb-52b1-4bcd-b619-59eab3192c27"
NW_007377587.1	RepeatMasker	SINE/tRNA-RTE	295195	295503	2059	+	.	ID="RND-6_FAMILY-31686";Tend="1275";Tstart="974";shortTE="F";uid="7310c524-2253-4d37-8187-7bf6f8f9d7e0"
NW_007377587.1	RepeatMasker	Unknown	218050	218212	924	+	.	ID="RND-1_FAMILY-415";Tend="1174";Tstart="1009";shortTE="F";uid="f068323b-6c69-4ade-9586-db6cabff2165"
NW_007377587.1	RepeatMasker	LINE/RTE-BovB	142371	142856	486	+	.	ID="RTE-1_LVA";Tend="1550";Tstart="1119";shortTE="F";uid="bcf107df-febe-449f-b491-ad7367a01ef1"
NW_007377587.1	RepeatMasker	DNA/TcMar-Mariner	201030	201762	1573	+	.	ID="mariner-n11_rpr";Tend="912";Tstart="163";shortTE="F";uid="9313f869-46ff-4cd5-b6b7-cacd24b7eecd"
NW_007377587.1	RepeatMasker	Unknown	157832	158331	3472	+	.	ID="RND-1_FAMILY-176";Tend="902";Tstart="392";shortTE="F";uid="d1da4d60-6d69-4213-98ab-82c7cead9166"
NW_007377587.1	RepeatMasker	Unknown	237436	238009	4874	+	.	ID="RND-1_FAMILY-386";Tend="1255";Tstart="672";shortTE="F";uid="6686af8d-5ae6-4c3e-b86b-2a0e52a08e52"
NW_007377587.1	RepeatMasker	DNA/TcMar-Tc1	269758	269995	1075	+	.	ID="RND-6_FAMILY-18991";Tend="1065";Tstart="839";shortTE="F";uid="d4cb2741-c3f3-4d4c-9861-3172f7f345bc"
NW_007377587.1	RepeatMasker	Unknown	265512	265782	2026	+	.	ID="RND-6_FAMILY-1833";Tend="1298";Tstart="1030";shortTE="F";uid="2cebf545-5708-44e4-9880-c9b1bec131cb"
NW_007377587.1	RepeatMasker	Unknown	252094	252597	1300	+	.	ID="RND-5_FAMILY-1363";TEgroup="ctg_148%7CRND-5_FAMILY-1363%7C1";Tend="1092";Tstart="677";shortTE="F";uid="108361d8-baa3-4476-9619-2bce6ab0a1c4"
NW_007377587.1	RepeatMasker	Unknown	169465	169668	1632	+	.	ID="RND-6_FAMILY-34524";Tend="1131";Tstart="906";shortTE="F";uid="42753050-7fd6-40df-98ac-738cd6e7725e"
NW_007377587.1	RepeatMasker	Unknown	245611	245714	598	+	.	ID="RND-6_FAMILY-17515";Tend="265";Tstart="160";shortTE="F";uid="d12081a7-0068-4f8d-ba29-beb7b6dc7b29"
NW_007377587.1	RepeatMasker	LINE/I	144811	145134	2892	+	.	ID="RND-6_FAMILY-11333";Tend="1418";Tstart="1095";shortTE="F";uid="a44a9d40-0034-4cc2-85d5-6990c85aa8d7"
NW_007377587.1	RepeatMasker	Unknown	228850	229155	1908	+	.	ID="RND-5_FAMILY-329";Tend="583";Tstart="272";shortTE="F";uid="50b9104f-0f93-433c-80f0-704e8e9e8f6e"
NW_007377587.1	RepeatMasker	Unknown	264714	264889	1528	+	.	ID="RND-5_FAMILY-1363";Tend="832";Tstart="657";shortTE="F";uid="b33a16a2-7b97-4cca-8f3a-26e6c526a075"
NW_007377587.1	RepeatMasker	SINE/B4	298244	298464	1409	+	.	ID="RND-2_FAMILY-91";Tend="1128";Tstart="893";shortTE="F";uid="aef8edbc-b7bc-46d9-955e-2f221e32077b"
NW_007377587.1	RepeatMasker	Unknown	267122	267242	429	+	.	ID="RND-5_FAMILY-7104";Tend="824";Tstart="725";shortTE="F";uid="46796012-cc1b-4a8a-9440-ecd51f9bbb32"
NW_007377587.1	RepeatMasker	DNA/TcMar-Mariner	235440	235573	406	+	.	ID="RND-1_FAMILY-231";Tend="993";Tstart="858";shortTE="F";uid="031b15c5-22b0-4af2-b830-db59d7533752"
NW_007377587.1	RepeatMasker	Satellite	245098	245231	1078	+	.	ID="RND-5_FAMILY-12829";Tend="1330";Tstart="1197";shortTE="F";uid="b32db51c-9759-4dfe-b616-c60880b92d14"
NW_007377587.1	RepeatMasker	DNA/TcMar-Tc1	171968	172132	1195	+	.	ID="RND-1_FAMILY-366";Tend="974";Tstart="813";shortTE="F";uid="bba5355a-227a-469d-a2d9-c01293fa45e9"
NW_007377587.1	RepeatMasker	Unknown	209963	210547	4238	+	.	ID="RND-5_FAMILY-2144";Tend="1529";Tstart="939";shortTE="F";uid="1a88d042-a3f1-434e-967c-02f2c7ce97be"
NW_007377587.1	RepeatMasker	Unknown	181261	181633	761	+	.	ID="RND-1_FAMILY-195";TEgroup="ctg_148%7CRND-1_FAMILY-195%7C1";Tend="1475";Tstart="1170";shortTE="T";uid="71918c63-17ed-48a9-b055-e9e3edeb9046"
NW_007377587.1	RepeatMasker	Unknown	207632	207941	2669	+	.	ID="RND-6_FAMILY-6916";Tend="1552";Tstart="1240";shortTE="F";uid="51c28641-4d3d-4690-b86b-ef3e8f014f8a"
NW_007377587.1	RepeatMasker	Unknown	279645	280271	4865	+	.	ID="RND-1_FAMILY-850";Tend="1639";Tstart="1035";shortTE="F";uid="09dca453-275a-430e-b82e-a451f3a4c48d"
NW_007377587.1	RepeatMasker	RC/Helitron	257967	258160	1539	+	.	ID="RND-6_FAMILY-8282";Tend="996";Tstart="802";shortTE="F";uid="1b22b940-9996-4718-85cb-1333b10a85e2"
NW_007377587.1	RepeatMasker	DNA/TcMar-Tc1	265228	265421	1429	+	.	ID="RND-1_FAMILY-360";Tend="734";Tstart="541";shortTE="F";uid="445b4175-97c3-4013-85b4-c0e868337fec"
NW_007377587.1	RepeatMasker	SINE/ID	281093	281314	1482	+	.	ID="RND-1_FAMILY-5";Tend="1761";Tstart="1539";shortTE="F";uid="f5b44d42-0c2f-46a7-bbab-46a61584a3aa"
NW_007377587.1	RepeatMasker	Unknown	124827	124980	1306	+	.	ID="RND-5_FAMILY-1991";Tend="949";Tstart="796";shortTE="F";uid="47586e5f-8748-45fb-b4fb-fc35e81aeca4"
NW_007377587.1	RepeatMasker	Unknown	217432	217623	1334	+	.	ID="RND-1_FAMILY-803";Tend="1600";Tstart="1412";shortTE="F";uid="3bb322f4-12e7-4882-9f95-ed0630dd7ee1"
NW_007377587.1	RepeatMasker	Unknown	135721	135841	887	+	.	ID="RND-6_FAMILY-12407";Tend="1397";Tstart="1277";shortTE="F";uid="e591beef-1067-46ac-b879-a4754ff887a4"
NW_007377587.1	RepeatMasker	LINE/RTE-BovB	185276	185473	549	+	.	ID="RND-5_FAMILY-2858";Tend="899";Tstart="709";shortTE="F";uid="9a262741-ae42-4c8f-90e8-008f07bda25b"
NW_007377587.1	RepeatMasker	LINE/RTE-BovB	172195	172541	512	+	.	ID="RND-5_FAMILY-483";Tend="692";Tstart="348";shortTE="F";uid="eb38ff3b-c089-4bb6-9dab-a2a50e5d3a1b"
NW_007377587.1	RepeatMasker	DNA/Academ-1	254196	254956	5555	+	.	ID="RND-1_FAMILY-783";Tend="1454";Tstart="705";shortTE="F";uid="a909a9dc-70f3-4a65-afc1-ceed1b7af1da"
NW_007377587.1	RepeatMasker	SINE/tRNA-Core	300359	300526	834	+	.	ID="RND-1_FAMILY-72";Tend="1004";Tstart="773";shortTE="F";uid="c02ea793-787b-441e-ab0b-4cd0724a77c1"
NW_007377587.1	RepeatMasker	Unknown	130009	130553	3196	+	.	ID="RND-1_FAMILY-155";Tend="1103";Tstart="482";shortTE="F";uid="003984a3-7917-4ce8-8920-a35c0677aa5e"
NW_007377587.1	RepeatMasker	DNA/TcMar-Tc1	274158	274346	1587	-	.	ID="RND-1_FAMILY-453";Tend="727";Tstart="543";shortTE="F";uid="6f8423f6-79d5-43be-9ca9-522a774c5509"
NW_007377587.1	RepeatMasker	RC/Helitron	183044	183337	2434	-	.	ID="RND-5_FAMILY-1977";Tend="960";Tstart="647";shortTE="F";uid="75eca5ff-f7e7-4fd0-b705-99e1bc0771d3"
NW_007377587.1	RepeatMasker	DNA/TcMar-Tc1	146274	146518	1867	-	.	ID="RND-6_FAMILY-3549";Tend="1032";Tstart="786";shortTE="F";uid="80648598-3aa2-4eb5-b4f7-2cbdfd8858d1"
NW_007377587.1	RepeatMasker	Unknown	192083	192538	3442	-	.	ID="RND-5_FAMILY-543";Tend="1228";Tstart="765";shortTE="F";uid="2f4b8820-e0d7-41e1-8820-9ac7fada53d9"
NW_007377587.1	RepeatMasker	Unknown	176813	176989	1452	-	.	ID="RND-1_FAMILY-467";Tend="1423";Tstart="1245";shortTE="F";uid="ffd2df07-4e05-4d93-b841-db9e87006501"
NW_007377587.1	RepeatMasker	RC/Helitron	256153	256488	1688	-	.	ID="RND-1_FAMILY-277";Tend="1325";Tstart="875";shortTE="F";uid="35ad0c29-0ac6-482a-8e9e-c1c4f3b93c9b"
NW_007377587.1	RepeatMasker	Unknown	68586	68750	1499	-	.	ID="RND-1_FAMILY-243";Tend="935";Tstart="771";shortTE="F";uid="b3997d28-85d9-4fc5-8861-bd8d0490b2cc"
NW_007377587.1	RepeatMasker	Unknown	274832	275010	1289	-	.	ID="RND-1_FAMILY-131";Tend="650";Tstart="463";shortTE="F";uid="d5bcde34-aed9-49b7-aebc-6495affd83d9"
NW_007377587.1	RepeatMasker	Unknown	179125	179510	2917	-	.	ID="RND-1_FAMILY-467";Tend="1425";Tstart="916";shortTE="F";uid="f7ffe494-f40f-4018-917c-71236918e0a8"
NW_007377587.1	RepeatMasker	Unknown	224938	225876	3989	-	.	ID="RND-5_FAMILY-1017";Tend="1632";Tstart="794";shortTE="F";uid="f9f87467-8067-4906-a8ff-6cafa56e96d4"
NW_007377587.1	RepeatMasker	Unknown	22108	22280	971	-	.	ID="RND-1_FAMILY-48";Tend="857";Tstart="708";shortTE="F";uid="a5e47835-e040-4a7b-bec0-876354e0264f"
NW_007377587.1	RepeatMasker	LINE/CR1	310267	310390	436	-	.	ID="RND-6_FAMILY-7184";Tend="1774";Tstart="1651";shortTE="F";uid="9d3bd0d0-9d29-4cc5-bed4-bbabeb7aa003"
NW_007377587.1	RepeatMasker	Satellite	149693	150064	2332	-	.	ID="RND-6_FAMILY-2981";Tend="1357";Tstart="979";shortTE="F";uid="4f075fd2-601c-432f-b39a-6a74994e97f6"
NW_007377587.1	RepeatMasker	Unknown	233793	234243	2831	-	.	ID="RND-6_FAMILY-17515";Tend="652";Tstart="161";shortTE="F";uid="3abd166f-cbf0-4850-9890-09d4979f8c96"
NW_007377587.1	RepeatMasker	RC/Helitron	177454	177768	2537	-	.	ID="RND-5_FAMILY-1977";Tend="1500";Tstart="1175";shortTE="F";uid="fb2bc23d-2fb6-499a-ae7a-d770a3c213be"
NW_007377587.1	RepeatMasker	DNA/TcMar-Tc1	164631	165065	3176	-	.	ID="RND-1_FAMILY-867";Tend="1306";Tstart="879";shortTE="F";uid="54bff012-e98d-4c1f-9975-ab243f823e44"
NW_007377587.1	RepeatMasker	Unknown	126429	126606	1169	-	.	ID="RND-1_FAMILY-130";Tend="1559";Tstart="1377";shortTE="F";uid="d18e6b57-424d-4095-b186-35cd418e0195"
NW_007377587.1	RepeatMasker	LINE/RTE-BovB	187997	188872	1404	-	.	ID="RTE-36_LMI";Tend="846";Tstart="17";shortTE="F";uid="2bdd7a76-36dc-4c1b-8292-cf01835f1f2d"
NW_007377587.1	RepeatMasker	DNA/hAT-Charlie	182361	182547	772	-	.	ID="RND-1_FAMILY-495";Tend="1003";Tstart="808";shortTE="F";uid="849e0690-ffdd-41d6-a5c0-cfa28df11d81"
NW_007377587.1	RepeatMasker	Unknown	163984	164431	3772	-	.	ID="RND-6_FAMILY-30900";Tend="1305";Tstart="848";shortTE="F";uid="50ac8edf-c7d4-49ed-bc26-f7c17810bfb2"
NW_007377587.1	RepeatMasker	Unknown	99572	99788	679	-	.	ID="RND-1_FAMILY-281";Tend="1490";Tstart="1288";shortTE="F";uid="29662038-d3a6-47a2-92e0-d912b44e5e39"
NW_007377587.1	RepeatMasker	RC/Helitron	278673	278987	1408	-	.	ID="RND-1_FAMILY-188";Tend="1161";Tstart="818";shortTE="F";uid="00d19926-e51f-4c55-bed1-13eb38631e0c"
NW_007377587.1	RepeatMasker	Unknown	174919	175097	685	-	.	ID="RND-6_FAMILY-6637";Tend="783";Tstart="606";shortTE="F";uid="92a1b12b-e90e-43ca-b4c5-96aa15206d33"
NW_007377587.1	RepeatMasker	Unknown	167546	167695	759	-	.	ID="RND-5_FAMILY-3163";Tend="1073";Tstart="872";shortTE="F";uid="d1ea1cee-4036-44a8-a24f-287ee0d7e70c"
NW_007377587.1	RepeatMasker	Unknown	183332	183455	616	-	.	ID="RND-1_FAMILY-0";Tend="1144";Tstart="1023";shortTE="F";uid="8e738921-c021-4cbf-856e-6203760f45c5"
NW_007377587.1	RepeatMasker	Unknown	224064	224533	3116	-	.	ID="RND-5_FAMILY-2144";Tend="1538";Tstart="1046";shortTE="F";uid="9d48a593-40e8-425f-b951-151c230633ab"
NW_007377587.1	RepeatMasker	DNA/TcMar-Tc1	237237	237439	878	-	.	ID="RND-1_FAMILY-366";TEgroup="ctg_148%7CRND-1_FAMILY-366%7C1";Tend="992";Tstart="859";shortTE="F";uid="25c0c96e-8fa3-4519-873b-8aa0f34120ac"
NW_007377587.1	RepeatMasker	Unknown	261640	261750	758	-	.	ID="RND-4_FAMILY-2587";Tend="1204";Tstart="992";shortTE="F";uid="fff78df4-fcf7-4cf2-bae7-99f332ad8b05"
NW_007377587.1	RepeatMasker	SINE/tRNA-RTE	285543	285713	1139	-	.	ID="RND-5_FAMILY-620";Tend="1204";Tstart="1022";shortTE="F";uid="6704b9c5-4f7f-4577-87e4-857f58286c70"
NW_007377587.1	RepeatMasker	Unknown	160994	161472	3758	-	.	ID="RND-6_FAMILY-44";Tend="1255";Tstart="796";shortTE="F";uid="dac8d255-64d3-4a84-8258-a11c6492a128"
NW_007377587.1	RepeatMasker	RC/Helitron	57064	57211	601	-	.	ID="RND-1_FAMILY-202";Tend="1049";Tstart="914";shortTE="F";uid="5249b3d8-1db5-492b-b202-62cf9776ed16"
NW_007377587.1	RepeatMasker	Unknown	9119	9335	1394	-	.	ID="RND-6_FAMILY-1666";Tend="1014";Tstart="809";shortTE="F";uid="a072f3a7-e72c-4cd6-8601-f66f62ccbd24"
NW_007377587.1	RepeatMasker	DNA/TcMar-Tc1	199218	199683	2440	-	.	ID="RND-1_FAMILY-519";Tend="1782";Tstart="1334";shortTE="F";uid="4ef9b442-eea6-4d90-854d-6fc02b270b76"
NW_007377587.1	RepeatMasker	RC/Helitron	255869	256072	772	-	.	ID="RND-1_FAMILY-188";Tend="1207";Tstart="1012";shortTE="F";uid="25c19164-d213-42de-bc8a-e4e20c0eddc1"
NW_007377587.1	RepeatMasker	DNA	202001	203053	2092	-	.	ID="RND-5_FAMILY-305";TEgroup="ctg_148%7CRND-5_FAMILY-305%7C1";Tend="1364";Tstart="625";shortTE="F";uid="a936b31d-2e22-4044-9024-ce00ba0db256"
NW_007377587.1	RepeatMasker	Unknown	98899	99116	615	-	.	ID="RND-1_FAMILY-281";Tend="1491";Tstart="1288";shortTE="F";uid="5b7635c2-8dd5-42ac-811a-47d28a46efcb"
NW_007377587.1	RepeatMasker	DNA/hAT-Blackjack	251021	251149	485	-	.	ID="RND-1_FAMILY-727";Tend="1420";Tstart="1294";shortTE="F";uid="cfbb0d92-c41e-4a4a-825e-290efeeef911"
NW_007377587.1	RepeatMasker	Unknown	262763	262882	756	-	.	ID="RND-4_FAMILY-2587";Tend="1113";Tstart="995";shortTE="F";uid="facfa6ff-6c98-4af0-86a7-0d3de30af475"
NW_007377587.1	RepeatMasker	Unknown	251733	252023	1203	-	.	ID="RND-1_FAMILY-64";Tend="1460";Tstart="927";shortTE="F";uid="7c611673-638b-4a92-bc75-5b86f5292e5d"
NW_007377587.1	RepeatMasker	DNA/TcMar-Pogo	288917	289111	1623	-	.	ID="RND-6_FAMILY-30048";Tend="895";Tstart="701";shortTE="F";uid="85261163-161e-4390-9cef-c0a5f9c9c895"
NW_007377587.1	RepeatMasker	Unknown	198628	198740	626	-	.	ID="RND-6_FAMILY-4482";Tend="1002";Tstart="897";shortTE="F";uid="7643f7e9-928e-4d2f-9cc8-6e6082d7c3c8"
NW_007377587.1	RepeatMasker	Unknown	279375	279641	1217	-	.	ID="RND-6_FAMILY-18128";Tend="777";Tstart="502";shortTE="F";uid="f7bc4bad-0924-49dd-a3c4-12888203ea3c"
NW_007377587.1	RepeatMasker	LTR/Gypsy	171572	171792	1358	-	.	ID="RND-6_FAMILY-18136";Tend="1617";Tstart="1399";shortTE="F";uid="712e6db7-119c-4e21-ab5f-ba54833a23de"
NW_007377587.1	RepeatMasker	SINE/tRNA-RTE	283631	283913	1948	-	.	ID="RND-5_FAMILY-620";Tend="1201";Tstart="915";shortTE="F";uid="498af6e5-42ac-466f-ba36-42bdbb8dc34d"
NW_007377587.1	RepeatMasker	Unknown	193421	193555	601	-	.	ID="RND-6_FAMILY-2241";Tend="1164";Tstart="1026";shortTE="F";uid="dfd2769f-26e5-4053-a504-46811f70158c"
NW_007377587.1	RepeatMasker	DNA/P	263572	264450	4845	-	.	ID="RND-5_FAMILY-7514";Tend="1471";Tstart="687";shortTE="F";uid="fb049ad7-412e-41f4-acee-f38ed9af0a03"
NW_007377587.1	RepeatMasker	Unknown	152711	153340	3281	-	.	ID="RND-5_FAMILY-4264";Tend="1196";Tstart="575";shortTE="F";uid="65cea099-ee76-4369-a3f6-3706d906c29b"
NW_007377587.1	RepeatMasker	Unknown	295687	296091	2742	-	.	ID="RND-1_FAMILY-130";Tend="1559";Tstart="1141";shortTE="F";uid="f6f98504-ab74-409a-b8aa-22298d1f6c98"
NW_007377587.1	RepeatMasker	SINE/tRNA-RTE	148134	148439	2663	-	.	ID="RND-1_FAMILY-79";Tend="1998";Tstart="1692";shortTE="F";uid="3f049645-1ae1-49c2-8f33-67959574c050"
NW_007377587.1	RepeatMasker	SINE/ID	299340	299589	1026	-	.	ID="RND-1_FAMILY-9";Tend="1010";Tstart="785";shortTE="F";uid="f2d0fd92-fc67-453b-babe-37bcf0a48df2"
NW_007377587.1	RepeatMasker	RC/Helitron	168774	168908	432	-	.	ID="RND-6_FAMILY-7347";Tend="1026";Tstart="888";shortTE="F";uid="d1f308b3-d964-4381-8d0c-215c6dc69a85"
NW_007377587.1	RepeatMasker	DNA/TcMar-Tc1	274536	274809	1759	-	.	ID="RND-1_FAMILY-627";Tend="1393";Tstart="1082";shortTE="F";uid="4e7ca6d3-22ae-495d-9fce-3699d200267e"
NW_007377587.1	RepeatMasker	Unknown	239111	239898	4459	-	.	ID="RND-1_FAMILY-131";Tend="1192";Tstart="415";shortTE="F";uid="e50865f0-ccc1-4600-b1af-bee6d35966b6"
NW_007377587.1	RepeatMasker	Unknown	294747	295167	1065	-	.	ID="RND-1_FAMILY-334";Tend="741";Tstart="308";shortTE="F";uid="503e534d-28db-45e0-bbfd-409c57cca588"
NW_007377587.1	RepeatMasker	DNA/TcMar-Mariner	312647	312807	1175	-	.	ID="RND-6_FAMILY-25567";Tend="710";Tstart="554";shortTE="F";uid="c88e04c8-bd81-4cd6-8011-c3efdc8e4715"
NW_007377587.1	RepeatMasker	Unknown	197221	197363	1164	-	.	ID="RND-1_FAMILY-129";Tend="926";Tstart="784";shortTE="F";uid="99ec9883-7174-42ee-9b65-d4ae94ae053b"
NW_007377587.1	RepeatMasker	Unknown	150961	151755	5382	-	.	ID="RND-6_FAMILY-15214";Tend="1058";Tstart="317";shortTE="F";uid="06bc9a7f-8d61-4234-9d36-d63865d750dd"
NW_007377587.1	RepeatMasker	Unknown	267795	267896	742	-	.	ID="RND-1_FAMILY-131";Tend="558";Tstart="453";shortTE="F";uid="6409a6ae-84c0-4128-bd61-14ecf44c52f2"
NW_007377587.1	RepeatMasker	Unknown	201791	201928	687	-	.	ID="RND-6_FAMILY-25800";Tend="1126";Tstart="1002";shortTE="F";uid="be587905-b0ec-42e7-9206-0b916170c1a6"
NW_007377587.1	RepeatMasker	SINE/tRNA-RTE	205631	205937	2490	-	.	ID="RND-1_FAMILY-100";Tend="1047";Tstart="736";shortTE="F";uid="7e3dfdce-1796-4182-b3e8-a3089deb61c4"
NW_007377587.1	RepeatMasker	SINE/5S	169444	169560	443	-	.	ID="RND-1_FAMILY-103";Tend="797";Tstart="696";shortTE="F";uid="e72d7a16-f420-41db-8cb7-cb84c2116f7c"
NW_007377587.1	RepeatMasker	SINE/tRNA-RTE	179707	179864	1321	-	.	ID="RND-1_FAMILY-100";Tend="893";Tstart="736";shortTE="F";uid="b7c2aecf-4abf-4db6-a7a1-bdba1f4a7cba"
NW_007377587.1	RepeatMasker	DNA/hAT-Blackjack	9347	9519	1367	-	.	ID="RND-1_FAMILY-83";Tend="1887";Tstart="1715";shortTE="F";uid="955b907c-044f-4873-a344-849cf225aca0"
NW_007377587.1	RepeatMasker	DNA	232406	232517	935	-	.	ID="RND-1_FAMILY-23";Tend="1814";Tstart="1703";shortTE="F";uid="e0332b81-e640-482a-83fc-cd9d36f12460"
NW_007377587.1	RepeatMasker	Unknown	196669	197224	3372	-	.	ID="RND-6_FAMILY-45419";Tend="1293";Tstart="731";shortTE="F";uid="33c014f5-1d57-4e30-9ea4-50ef3f9896e5"
NW_007377587.1	RepeatMasker	Unknown	299765	300004	1586	-	.	ID="RND-1_FAMILY-139";Tend="962";Tstart="711";shortTE="F";uid="ba0f7baa-ab36-4255-a543-295e32b728ea"
NW_007377587.1	RepeatMasker	SINE/tRNA-Core	281550	281685	1069	-	.	ID="RND-6_FAMILY-3547";Tend="1909";Tstart="1775";shortTE="F";uid="53c9690b-f3bd-4fac-aced-454db0a9fff5"
NW_007377587.1	RepeatMasker	RC/Helitron	216315	216602	1435	-	.	ID="RND-1_FAMILY-560";Tend="1236";Tstart="905";shortTE="F";uid="9fa8c79c-26d2-4624-8d6f-64d5df3fcfea"
NW_007377587.1	RepeatMasker	Unknown	286952	287686	3963	-	.	ID="RND-1_FAMILY-131";Tend="1012";Tstart="512";shortTE="F";uid="9b8f341e-1186-402c-bac2-848ba6903238"
NW_007377587.1	RepeatMasker	DNA/hAT-Charlie	208701	209209	3113	-	.	ID="RND-1_FAMILY-419";Tend="1634";Tstart="1186";shortTE="F";uid="69971f59-13de-40f1-8a47-1c4ab694a6d5"
NW_007377587.1	RepeatMasker	RC/Helitron	276628	276850	1929	-	.	ID="RND-1_FAMILY-670";Tend="1345";Tstart="1123";shortTE="F";uid="2e856cf7-6082-4cde-bb96-4ad9b4a5e491"
NW_007377587.1	RepeatMasker	RC/Helitron	145899	146275	2015	-	.	ID="RND-6_FAMILY-7347";Tend="1377";Tstart="967";shortTE="F";uid="42a83208-d5a7-4197-b3fa-379887571786"
NW_007377587.1	RepeatMasker	Unknown	16602	16818	1385	-	.	ID="RND-6_FAMILY-1666";Tend="1014";Tstart="809";shortTE="F";uid="0fa2e3a1-64a7-4705-863f-d15891978a1b"
NW_007377587.1	RepeatMasker	SINE/tRNA-RTE	186771	187023	2184	-	.	ID="RND-5_FAMILY-620";Tend="1206";Tstart="955";shortTE="F";uid="38bee364-60a4-4f3e-b830-5c98e5933224"
NW_007377587.1	RepeatMasker	Unknown	156736	157447	5584	-	.	ID="RND-6_FAMILY-44";Tend="1255";Tstart="569";shortTE="F";uid="17fae2bd-ff48-46ca-a974-7dcf48425010"
NW_007377587.1	RepeatMasker	DNA/TcMar-Tc1	291038	291518	2955	-	.	ID="RND-1_FAMILY-627";Tend="1172";Tstart="695";shortTE="F";uid="9c960442-b4d3-411b-ab43-2d85926d2829"
NW_007377587.1	RepeatMasker	RC/Helitron	229449	229764	1981	-	.	ID="RND-1_FAMILY-228";Tend="1377";Tstart="1058";shortTE="F";uid="3838cc91-ac4a-4e3c-b088-f31d62a64123"
NW_007377587.1	RepeatMasker	Unknown	184646	184906	2231	-	.	ID="RND-5_FAMILY-2144";Tend="1253";Tstart="993";shortTE="F";uid="641a2d6f-6b74-4dc5-8349-240014100a79"
NW_007377587.1	RepeatMasker	Unknown	217282	217433	860	-	.	ID="RND-1_FAMILY-850";Tend="1612";Tstart="1473";shortTE="F";uid="2a07da24-08f9-4599-a70a-9427c7fdfc40"
NW_007377587.1	RepeatMasker	Unknown	296533	297187	5189	-	.	ID="RND-1_FAMILY-94";Tend="1284";Tstart="653";shortTE="F";uid="7ed3b8cf-b68e-418f-9f0b-09e7a02139f3"
NW_007377587.1	RepeatMasker	DNA/Maverick	215656	216095	553	-	.	ID="RND-6_FAMILY-12032";Tend="981";Tstart="569";shortTE="F";uid="da894fb6-e2a0-4f11-b4de-4ce8d8663d15"
NW_007377587.1	RepeatMasker	DNA/TcMar-Tc1	211036	211461	2255	-	.	ID="rnd-1_family-366";Tend="1570";Tstart="1194";shortTE="F";uid="2e8999f5-60af-451d-b6a3-5a89c36ec2f1"
NW_007377587.1	RepeatMasker	Unknown	189889	189989	782	-	.	ID="RND-1_FAMILY-176";Tend="1643";Tstart="1539";shortTE="F";uid="ac240c66-216f-4809-b717-e41ec3a01dac"
NW_007377587.1	RepeatMasker	DNA/PIF-Harbinger	171946	172131	615	-	.	ID="RND-5_FAMILY-1762";Tend="1573";Tstart="1398";shortTE="F";uid="6eb030d2-7666-4002-9f3b-9fc922b53b55"
NW_007377587.1	RepeatMasker	Unknown	15122	15225	472	-	.	ID="RND-1_FAMILY-469";TEgroup="ctg_148%7CRND-1_FAMILY-469%7C1";Tend="1027";Tstart="971";shortTE="T";uid="b6f7771b-5967-4efa-a8e1-af3975e05ead"
NW_007377587.1	RepeatMasker	RC/Helitron	277683	278123	2003	-	.	ID="RND-6_FAMILY-7347";Tend="1377";Tstart="903";shortTE="F";uid="c4f59ac6-07ec-43ff-92a4-1832ccbaf8b1"
NW_007377587.1	RepeatMasker	Unknown	164509	164637	1104	-	.	ID="RND-6_FAMILY-47864";Tend="1524";Tstart="1396";shortTE="F";uid="63e0e49a-157b-41f9-ae6b-18941dda3eae"
NW_007377587.1	RepeatMasker	Unknown	236831	237012	1127	-	.	ID="RND-6_FAMILY-3964";Tend="1164";Tstart="950";shortTE="F";uid="a742d88a-4d9d-4b13-a604-de8dde8bf1fd"
NW_007377587.1	RepeatMasker	Unknown	244310	244438	484	-	.	ID="RND-6_FAMILY-3021";Tend="780";Tstart="665";shortTE="F";uid="ba39936c-5f6c-402c-9739-268f42e26a03"
NW_007377587.1	RepeatMasker	Unknown	155767	155888	471	-	.	ID="RND-1_FAMILY-120";Tend="1122";Tstart="997";shortTE="F";uid="5929579e-9881-4686-b59e-a2c0741cbd71"
NW_007377587.1	RepeatMasker	SINE/tRNA-Deu	148825	149062	1836	-	.	ID="RND-1_FAMILY-835";Tend="968";Tstart="731";shortTE="F";uid="092fbffc-3020-42f6-935e-08303bec486f"
NW_007377587.1	RepeatMasker	RC/Helitron	278986	279367	2481	-	.	ID="RND-1_FAMILY-560";Tend="1314";Tstart="912";shortTE="F";uid="3a6e62c4-1a05-402c-a6f3-33ac286a8400"
NW_007377587.1	RepeatMasker	Unknown	114052	114269	617	-	.	ID="RND-1_FAMILY-281";Tend="1491";Tstart="1288";shortTE="F";uid="d4138332-f30d-487e-8327-d1888218ebf2"
NW_007377587.1	RepeatMasker	Unknown	233321	233688	3019	-	.	ID="RND-5_FAMILY-2144";Tend="1279";Tstart="903";shortTE="F";uid="b682bafd-490c-4651-a2e8-a9294d74b1ad"
NW_007377587.1	RepeatMasker	Unknown	223488	223592	694	-	.	ID="RND-1_FAMILY-129";Tend="925";Tstart="821";shortTE="F";uid="0a42cffd-10c7-4230-a82f-9bf6d4c2be29"
NW_007377587.1	RepeatMasker	Unknown	126025	126206	1127	-	.	ID="RND-6_FAMILY-3964";Tend="1164";Tstart="950";shortTE="F";uid="a3316510-6449-4151-b2c4-5db245bca446"
NW_007377587.1	RepeatMasker	Unknown	214018	214158	1040	-	.	ID="RND-5_FAMILY-2144";Tend="1533";Tstart="1381";shortTE="F";uid="7fa0acf4-5fc2-4f54-8cb3-525e6e9c41ea"
NW_007377587.1	RepeatMasker	Unknown	307779	308385	4801	-	.	ID="RND-5_FAMILY-2144";Tend="1534";Tstart="903";shortTE="F";uid="37c954f3-784a-4be6-b0ac-87b0b309aa8a"
NW_007377587.1	RepeatMasker	Unknown	9782	9967	1107	-	.	ID="RND-6_FAMILY-1666";Tend="971";Tstart="797";shortTE="F";uid="a44e0843-ce89-4ed2-8673-b91cc76f2add"
NW_007377587.1	RepeatMasker	Unknown	125637	125745	708	-	.	ID="RND-1_FAMILY-129";Tend="1414";Tstart="1302";shortTE="F";uid="24232558-5fc6-4ad7-958d-a99179c12047"
NW_007377587.1	RepeatMasker	RC/Helitron	163521	163793	729	-	.	ID="RND-1_FAMILY-188";Tend="1389";Tstart="1081";shortTE="F";uid="8836995f-5299-48cc-8919-6693de25dbdb"
NW_007377587.1	RepeatMasker	Unknown	274338	274467	750	-	.	ID="RND-1_FAMILY-131";Tend="552";Tstart="423";shortTE="F";uid="394b0131-3e00-4595-91a3-733813bdc307"
NW_007377587.1	RepeatMasker	Unknown	264555	264680	902	-	.	ID="RND-6_FAMILY-2666";Tend="1726";Tstart="1597";shortTE="F";uid="2e18f27a-6357-4b82-a010-356ad50c1dcc"
NW_007377587.1	RepeatMasker	LINE/I	74521	74745	1905	-	.	ID="RND-6_FAMILY-16228";Tend="1030";Tstart="805";shortTE="F";uid="c3f82e5c-9793-485e-8a65-b68069265443"
NW_007377587.1	RepeatMasker	Unknown	254010	254117	733	-	.	ID="RND-6_FAMILY-45419";Tend="1389";Tstart="1301";shortTE="F";uid="1b2657d6-944a-4603-a6ad-4323b12b12f9"
NW_007377587.1	RepeatMasker	LINE/RTE-BovB	184072	184559	1372	-	.	ID="RND-6_FAMILY-5654";Tend="850";Tstart="374";shortTE="F";uid="bca64f8c-ed32-4a6f-a090-af4876d7d1b9"
NW_007377587.1	RepeatMasker	Unknown	109685	109919	1046	-	.	ID="RND-5_FAMILY-768";Tend="432";Tstart="141";shortTE="F";uid="9cb27916-4a2e-4c62-981c-0af9989282c9"
NW_007377587.1	RepeatMasker	Unknown	293541	294275	4182	-	.	ID="RND-1_FAMILY-64";Tend="1481";Tstart="774";shortTE="F";uid="481dc309-7d73-4a90-a562-61aad826b9bc"
NW_007377587.1	RepeatMasker	RC/Helitron	281730	282072	1438	-	.	ID="RND-1_FAMILY-277";Tend="1252";Tstart="940";shortTE="F";uid="0dc7b2eb-88d3-47d6-b51b-a9d1de7307b2"
NW_007377587.1	RepeatMasker	DNA/hAT-Blackjack	16825	17282	2626	-	.	ID="RND-1_FAMILY-91";Tend="1590";Tstart="1100";shortTE="F";uid="bf513b2c-8790-4ee3-9e4f-d8a8c2cbebb9"
NW_007377587.1	RepeatMasker	DNA/TcMar-Tc1	197371	197968	4501	-	.	ID="RND-1_FAMILY-519";Tend="1541";Tstart="936";shortTE="F";uid="0b383331-be19-4ff5-a23b-f5842745fc45"
NW_007377587.1	RepeatMasker	LTR/Gypsy	257916	258148	1001	-	.	ID="RND-6_FAMILY-5186";Tend="1424";Tstart="1212";shortTE="F";uid="fac6a8d5-22ce-464c-9921-e76cdba8182e"
NW_007377587.1	RepeatMasker	Unknown	243351	243526	547	-	.	ID="RND-5_FAMILY-2584";Tend="284";Tstart="117";shortTE="F";uid="6f62fcd5-c876-429a-9098-96561fa0f679"
NW_007377587.1	RepeatMasker	Unknown	242165	242281	888	-	.	ID="RND-1_FAMILY-94";Tend="1291";Tstart="1175";shortTE="F";uid="5779ccad-a497-4532-b200-de0006e44de7"
NW_007377587.1	RepeatMasker	SINE/tRNA-RTE	138266	138474	969	-	.	ID="RND-1_FAMILY-22";Tend="2103";Tstart="1889";shortTE="F";uid="f6d1d174-57a2-4377-a29f-64540d4de465"
NW_007377587.1	RepeatMasker	Unknown	297341	297531	629	-	.	ID="RND-6_FAMILY-45419";Tend="1406";Tstart="1069";shortTE="F";uid="4b468dd4-cf5e-408b-9c75-f736358951e2"
NW_007377587.1	RepeatMasker	Unknown	224681	224818	923	-	.	ID="RND-5_FAMILY-543";Tend="1231";Tstart="1106";shortTE="F";uid="6582f071-6891-4f46-97de-d279277eb190"
NW_007377587.1	RepeatMasker	Unknown	302910	304073	7577	-	.	ID="RND-1_FAMILY-138";TEgroup="ctg_148%7CRND-1_FAMILY-138%7C1";Tend="1645";Tstart="619";shortTE="F";uid="6d5f1bc2-26e2-41e4-8d42-65e3ff96811a"
NW_007377587.1	RepeatMasker	Unknown	281100	281361	948	-	.	ID="RND-1_FAMILY-31";Tend="1667";Tstart="1419";shortTE="F";uid="77da87de-e9d7-403b-a998-312e1bc49e22"
NW_007377587.1	RepeatMasker	Unknown	224821	224945	670	-	.	ID="RND-1_FAMILY-344";Tend="1496";Tstart="1365";shortTE="F";uid="fe29e2cd-17c4-4937-8674-02669b664397"
NW_007377587.1	RepeatMasker	DNA/hAT-Ac	152144	152605	1646	-	.	ID="RND-1_FAMILY-660";Tend="1106";Tstart="769";shortTE="F";uid="0871f2ee-ad2b-4331-a12e-f3de38bcaee6"
NW_007377587.1	RepeatMasker	DNA/TcMar-Tc1	133858	133974	863	-	.	ID="RND-1_FAMILY-366";Tend="948";Tstart="834";shortTE="F";uid="888720c1-b16d-4927-965a-a5499adf5121"
NW_007377587.1	RepeatMasker	LINE/L1-Tx1	287700	287814	588	-	.	ID="RND-4_FAMILY-112";Tend="1791";Tstart="1665";shortTE="F";uid="97135bc8-23cc-4090-ac0c-2a20a5773a07"
NW_007377587.1	RepeatMasker	DNA/TcMar-Tc1	143612	143854	1851	-	.	ID="RND-6_FAMILY-3549";Tend="1030";Tstart="786";shortTE="F";uid="ff8cede2-34d8-402c-8666-3aa19ef5f230"
NW_007377587.1	RepeatMasker	LINE/RTE-BovB	187065	187708	678	-	.	ID="RTE-3_MMA";Tend="1792";Tstart="1146";shortTE="F";uid="0c337e08-ab19-44f8-a07b-f2fee3f059a5"
NW_007377587.1	RepeatMasker	Unknown	162810	163050	1861	-	.	ID="RND-1_FAMILY-695";Tend="1065";Tstart="824";shortTE="F";uid="309fd9b8-c1a4-499a-8d2f-f2ce2097658f"
NW_007377587.1	RepeatMasker	Unknown	145613	145829	1635	-	.	ID="RND-6_FAMILY-1666";Tend="1024";Tstart="807";shortTE="F";uid="c8aa2b61-8332-46eb-892f-7603392dff13"
NW_007377587.1	RepeatMasker	DNA	211815	212320	2576	-	.	ID="RND-5_FAMILY-305";Tend="1353";Tstart="895";shortTE="F";uid="e2fc3d79-6fed-4601-8212-fa39561fa897"
NW_007377587.1	RepeatMasker	DNA/PIF-Harbinger	170476	170927	3393	-	.	ID="RND-1_FAMILY-258";Tend="1453";Tstart="1020";shortTE="F";uid="ef179bd3-36c5-4988-9ebd-ae1d5c397a4a"
NW_007377587.1	RepeatMasker	Unknown	285285	285448	1135	-	.	ID="RND-6_FAMILY-45419";Tend="1389";Tstart="1210";shortTE="F";uid="c1176d83-0a47-4a3f-9075-17a50f0255bf"
NW_007377587.1	RepeatMasker	DNA/TcMar-Tc1	269608	269733	846	-	.	ID="RND-1_FAMILY-627";Tend="1584";Tstart="1462";shortTE="F";uid="eec5121d-729e-4d8c-adb0-e2560e91ac7e"
NW_007377587.1	RepeatMasker	LTR/Gypsy	79664	79938	1667	-	.	ID="RND-6_FAMILY-8883";Tend="295";Tstart="31";shortTE="F";uid="dec6a797-2a6b-4fc6-b210-36a0372f4b1e"
NW_007377587.1	RepeatMasker	SINE/tRNA-RTE	145830	145955	1600	-	.	ID="RND-1_FAMILY-2";Tend="1717";Tstart="1380";shortTE="F";uid="50554ceb-8ace-4765-9040-1f7006de1541"
NW_007377587.1	RepeatMasker	DNA/hAT-Ac	238136	238466	536	-	.	ID="RND-1_FAMILY-660";TEgroup="ctg_148%7CRND-1_FAMILY-660%7C1";Tend="1013";Tstart="781";shortTE="F";uid="969dedf2-6401-425d-8aaf-6cdbef40b1c2"
NW_007377587.1	RepeatMasker	DNA/hAT-Charlie	146748	147031	886	-	.	ID="RND-6_FAMILY-3808";Tend="1266";Tstart="979";shortTE="F";uid="4b99e942-c465-4754-a327-8b260b1f9b48"
NW_007377587.1	RepeatMasker	DNA/TcMar-Tc1	212607	212830	528	-	.	ID="RND-1_FAMILY-366";Tend="1437";Tstart="1220";shortTE="F";uid="a73325b2-7165-4294-a501-62df32515584"
NW_007377587.1	RepeatMasker	DNA/TcMar-Tc1	163803	163985	1350	-	.	ID="RND-1_FAMILY-867";Tend="1481";Tstart="1308";shortTE="F";uid="5b4a82c3-e3f9-4a22-900d-7aeb417219df"
NW_007377587.1	RepeatMasker	RC/Helitron	231059	231249	1078	-	.	ID="RND-1_FAMILY-683";Tend="1614";Tstart="1429";shortTE="F";uid="23be9763-9a9f-4473-adbb-bd149b7e9f53"
NW_007377587.1	RepeatMasker	DNA/hAT-Blackjack	234303	234613	2541	-	.	ID="RND-1_FAMILY-66";Tend="900";Tstart="587";shortTE="F";uid="a6b02062-56d8-4b2f-a4cc-d52412684473"
NW_007377587.1	RepeatMasker	Unknown	150694	150840	1179	-	.	ID="RND-6_FAMILY-34524";Tend="1055";Tstart="906";shortTE="F";uid="99cc8a65-ab54-46dc-93ea-a87d7d973a1e"
NW_007377587.1	RepeatMasker	RC/Helitron	238548	238715	1342	-	.	ID="RND-1_FAMILY-202";Tend="1832";Tstart="1477";shortTE="F";uid="e5a2c9c8-5ebf-425c-bef9-3f41a036c5a6"
NW_007377587.1	RepeatMasker	DNA/TcMar-Tc1	144149	144381	895	-	.	ID="RND-1_FAMILY-519";Tend="1820";Tstart="1551";shortTE="F";uid="30211163-3752-4723-ad98-74b8692b39a9"
NW_007377587.1	RepeatMasker	Unknown	153847	154322	1287	-	.	ID="RND-1_FAMILY-155";Tend="1685";Tstart="1200";shortTE="F";uid="f429442c-0352-42e4-88b1-9fdd44b67a56"
NW_007377587.1	RepeatMasker	Unknown	222560	222826	584	-	.	ID="RND-1_FAMILY-129";TEgroup="ctg_148%7CRND-1_FAMILY-129%7C1";Tend="942";Tstart="784";shortTE="T";uid="86e3c704-d00b-408d-a9a1-86d20ccb9af5"
NW_007377587.1	RepeatMasker	RC/Helitron	214633	214830	1160	-	.	ID="RND-1_FAMILY-560";Tend="1418";Tstart="1224";shortTE="F";uid="0433d857-93fc-444b-862c-4fb057e9116a"
NW_007377587.1	RepeatMasker	DNA/hAT-Charlie	182015	182179	712	-	.	ID="RND-1_FAMILY-495";Tend="1003";Tstart="818";shortTE="F";uid="30b33d01-2a37-4008-8cb7-50ec22f2ad07"
NW_007377587.1	RepeatMasker	Unknown	165077	165565	3192	-	.	ID="RND-5_FAMILY-2144";Tend="1390";Tstart="903";shortTE="F";uid="c23a30cb-f050-4cb4-ace3-cc2a7ebf0b1b"
NW_007377587.1	RepeatMasker	Unknown	287977	288098	812	-	.	ID="RND-1_FAMILY-643";Tend="884";Tstart="763";shortTE="F";uid="db5ebc69-a048-4868-84e0-88e20a7b3c9e"
NW_007377587.1	RepeatMasker	SINE/tRNA-Meta	40190	40343	815	-	.	ID="RND-1_FAMILY-97";Tend="987";Tstart="835";shortTE="F";uid="94c6f011-238c-4a86-b0e0-3dc8cab89634"
NW_007377587.1	RepeatMasker	LINE/RTE-BovB	182926	183043	969	-	.	ID="RND-6_FAMILY-4311";Tend="565";Tstart="448";shortTE="F";uid="c9dc5433-3ed4-4cb1-a898-4eae5e06a30a"
NW_007377587.1	RepeatMasker	Unknown	266998	267113	737	-	.	ID="RND-4_FAMILY-2587";Tend="1108";Tstart="992";shortTE="F";uid="7cb0f13d-51a0-42d6-9de0-0d9f0962c757"
NW_007377587.1	RepeatMasker	RC/Helitron	138070	138237	790	-	.	ID="RND-1_FAMILY-683";Tend="1615";Tstart="1429";shortTE="F";uid="0c7a2cbc-ffd9-40e0-b790-2e194fe11550"
NW_007378919.1	RepeatMasker	Unknown	46864	46964	782	+	.	ID="RND-5_FAMILY-1143";Tend="940";Tstart="844";shortTE="F";uid="b2d85297-5b9f-464a-8098-ebaa346efa4b"
NW_007378919.1	RepeatMasker	SINE/ID	11371	11564	1448	+	.	ID="RND-1_FAMILY-5";Tend="1762";Tstart="1575";shortTE="F";uid="2d21695e-4703-4584-a8a2-c96947820943"
NW_007378919.1	RepeatMasker	Unknown	52471	52777	671	+	.	ID="RND-1_FAMILY-191";TEgroup="ctg_1480%7CRND-1_FAMILY-191%7C1";Tend="885";Tstart="739";shortTE="F";uid="3d5e8fa9-1373-4a98-9bde-c6cf0b0ab634"
NW_007378919.1	RepeatMasker	Unknown	51777	51948	803	+	.	ID="RND-6_FAMILY-55917";Tend="296";Tstart="125";shortTE="F";uid="8afd633b-ed93-4788-a86e-9a0f4b828804"
NW_007378919.1	RepeatMasker	Unknown	49279	49636	1225	+	.	ID="RND-6_FAMILY-45419";TEgroup="ctg_1480%7CRND-6_FAMILY-45419%7C1";Tend="1385";Tstart="791";shortTE="F";uid="8495ac6d-f56e-42e6-9c03-22d0aca4abed"
NW_007378919.1	RepeatMasker	Unknown	37827	38059	734	+	.	ID="RND-1_FAMILY-176";TEgroup="ctg_1480%7CRND-1_FAMILY-176%7C1";Tend="1688";Tstart="389";shortTE="T";uid="598fa588-8e51-458a-af18-b990b40b35fe"
NW_007378919.1	RepeatMasker	SINE/tRNA-Core	28027	28138	683	+	.	ID="RND-1_FAMILY-72";Tend="863";Tstart="751";shortTE="F";uid="745bbd3d-2722-4158-9082-38c13205f37f"
NW_007378919.1	RepeatMasker	DNA/TcMar-Mariner	65077	65555	1042	+	.	ID="MARINER-21_AEC";Tend="506";Tstart="1";shortTE="F";uid="5ce6fa44-11d4-48f5-a7ec-07f98f255435"
NW_007378919.1	RepeatMasker	Unknown	33165	34337	4590	+	.	ID="RND-6_FAMILY-21663";Tend="1237";Tstart="187";shortTE="F";uid="8dd9f93f-fafc-47c0-8c87-5fd020dd4527"
NW_007378919.1	RepeatMasker	SINE/ID	25947	26113	705	+	.	ID="RND-1_FAMILY-6";Tend="1263";Tstart="1106";shortTE="F";uid="4356c977-6af6-40bb-8827-22b99b7df74c"
NW_007378919.1	RepeatMasker	Unknown	46756	46876	1076	+	.	ID="RND-1_FAMILY-52";Tend="1044";Tstart="924";shortTE="F";uid="3023e358-20e8-4ab6-bd1e-0ffb78711132"
NW_007378919.1	RepeatMasker	SINE/ID	10831	10988	948	+	.	ID="RND-1_FAMILY-16";Tend="1074";Tstart="917";shortTE="F";uid="221b169b-4657-4f0e-b990-6f5072b6f6ba"
NW_007378919.1	RepeatMasker	LINE/R1	6983	7856	702	+	.	ID="SART-1_MOC";Tend="5872";Tstart="4987";shortTE="F";uid="ff070721-4bcd-48f0-b787-67d18314bb76"
NW_007378919.1	RepeatMasker	Unknown	8155	8450	2424	+	.	ID="RND-1_FAMILY-139";Tend="1020";Tstart="723";shortTE="F";uid="befcc524-3c25-45d4-8364-d37d29e1457c"
NW_007378919.1	RepeatMasker	Unknown	28049	28247	1675	+	.	ID="RND-1_FAMILY-52";Tend="1119";Tstart="921";shortTE="F";uid="7e6503d3-5b45-4eb7-89e7-4c31d94baad7"
NW_007378919.1	RepeatMasker	SINE/ID	812	1054	1258	+	.	ID="RND-1_FAMILY-5";Tend="1769";Tstart="1538";shortTE="F";uid="9b35be4b-cbd7-4ad3-bc06-93236a3e36b3"
NW_007378919.1	RepeatMasker	DNA/TcMar-Mariner	67174	67367	762	+	.	ID="MARINER-21_AEC";Tend="543";Tstart="338";shortTE="F";uid="9d79c5b1-9bce-4454-ac0f-d9bb28bf569c"
NW_007378919.1	RepeatMasker	Unknown	24206	24456	1839	+	.	ID="RND-1_FAMILY-708";Tend="1316";Tstart="1073";shortTE="F";uid="c86c6a34-aaa2-4ebd-8eb4-55a739cb21de"
NW_007378919.1	RepeatMasker	RC/Helitron	24954	25180	1022	+	.	ID="RND-1_FAMILY-442";Tend="496";Tstart="282";shortTE="F";uid="a9fb1bb0-3e8b-4ee4-b023-8b2b06122b6a"
NW_007378919.1	RepeatMasker	Unknown	68284	68404	767	+	.	ID="RND-1_FAMILY-496";Tend="866";Tstart="725";shortTE="F";uid="48c09e3d-21ef-4b2d-a5c9-fa245d21c458"
NW_007378919.1	RepeatMasker	RC/Helitron	41289	41409	593	+	.	ID="HELITRON-N9_LMI";Tend="121";Tstart="1";shortTE="F";uid="251f442b-7d80-451e-abca-e041abd653c1"
NW_007378919.1	RepeatMasker	Unknown	28725	29095	2133	+	.	ID="RND-6_FAMILY-21663";Tend="1014";Tstart="654";shortTE="F";uid="7c658e84-5790-4f55-8f86-6727de8691d6"
NW_007378919.1	RepeatMasker	Unknown	18966	19501	3976	+	.	ID="RND-5_FAMILY-3163";Tend="1327";Tstart="782";shortTE="F";uid="1dc83d4e-d66b-4135-b41f-b4781d8e4320"
NW_007378919.1	RepeatMasker	Unknown	21008	21129	486	+	.	ID="RND-6_FAMILY-17515";Tend="293";Tstart="184";shortTE="F";uid="71407976-63a1-488e-9123-8e5d9c76966e"
NW_007378919.1	RepeatMasker	Unknown	74585	75038	1610	+	.	ID="RND-1_FAMILY-133";TEgroup="ctg_1480%7CRND-1_FAMILY-133%7C2";Tend="1106";Tstart="761";shortTE="F";uid="a962988f-dec6-453e-ad4b-93effad17c0e"
NW_007378919.1	RepeatMasker	Unknown	42516	42686	1162	+	.	ID="RND-1_FAMILY-256";Tend="863";Tstart="692";shortTE="F";uid="9b535045-b79c-4063-bb62-ae963e536cf3"
NW_007378919.1	RepeatMasker	Unknown	29311	29548	1458	+	.	ID="RND-6_FAMILY-20204";Tend="1745";Tstart="1511";shortTE="F";uid="279f1871-722a-4417-9352-c307f33b45e2"
NW_007378919.1	RepeatMasker	Unknown	25350	25604	1864	+	.	ID="RND-1_FAMILY-168";Tend="938";Tstart="687";shortTE="F";uid="fa837388-24c2-43f2-8ca4-7d0f25a43095"
NW_007378919.1	RepeatMasker	SINE/tRNA-RTE	69852	70024	774	+	.	ID="RND-6_FAMILY-31686";Tend="1224";Tstart="1055";shortTE="F";uid="418296f0-7a94-4597-bcb0-8c2c60232f07"
NW_007378919.1	RepeatMasker	LINE/R1	76002	76108	734	+	.	ID="RND-5_FAMILY-464";Tend="293";Tstart="200";shortTE="F";uid="daffbb58-f3af-4f97-94f9-9c572177c518"
NW_007378919.1	RepeatMasker	SINE/tRNA-RTE	69687	69866	960	+	.	ID="RND-5_FAMILY-620";Tend="1080";Tstart="899";shortTE="F";uid="5e544725-9b71-4f2e-a47a-c1686df11460"
NW_007378919.1	RepeatMasker	SINE/tRNA-RTE	9748	9890	594	+	.	ID="RND-5_FAMILY-620";TEgroup="ctg_1480%7CRND-5_FAMILY-620%7C1";Tend="1205";Tstart="1131";shortTE="T";uid="8067e326-45fc-4d4a-ba55-1284f9e8c65b"
NW_007378919.1	RepeatMasker	Unknown	73527	73985	1721	+	.	ID="RND-1_FAMILY-133";TEgroup="ctg_1480%7CRND-1_FAMILY-133%7C1";Tend="1104";Tstart="900";shortTE="F";uid="56356ea9-66f8-4181-89e4-052e465d52d3"
NW_007378919.1	RepeatMasker	Unknown	42916	43090	1051	+	.	ID="RND-1_FAMILY-166";Tend="941";Tstart="776";shortTE="F";uid="35493c85-39b6-4527-9d9b-291110c19465"
NW_007378919.1	RepeatMasker	Unknown	34756	35986	5820	-	.	ID="RND-5_FAMILY-1143";Tend="1191";Tstart="18";shortTE="F";uid="e40e9376-d8c9-4f92-86e5-398bcb8e1fb3"
NW_007378919.1	RepeatMasker	LINE/RTE-BovB	17681	17834	695	-	.	ID="RND-6_FAMILY-4311";Tend="558";Tstart="385";shortTE="F";uid="712babfc-f35f-466c-ab3d-a9d82c27ab7d"
NW_007378919.1	RepeatMasker	Unknown	65694	65809	624	-	.	ID="RND-1_FAMILY-70";Tend="1041";Tstart="925";shortTE="F";uid="0c0ca891-8ace-4d43-ba7b-7713f921294f"
NW_007378919.1	RepeatMasker	Unknown	71557	71672	624	-	.	ID="RND-1_FAMILY-70";Tend="1041";Tstart="925";shortTE="F";uid="37f1c1be-e58b-467e-82c6-956ad90fbdac"
NW_007378919.1	RepeatMasker	DNA/P	73821	73951	668	-	.	ID="RND-5_FAMILY-7514";Tend="1125";Tstart="997";shortTE="F";uid="ac7ef2de-0841-4301-be15-f9d548588fc5"
NW_007378919.1	RepeatMasker	LTR/Gypsy	58689	58812	759	-	.	ID="RND-1_FAMILY-60";Tend="1228";Tstart="1095";shortTE="F";uid="b13c9df2-b6ef-4c13-b893-e177b53a2a07"
NW_007378919.1	RepeatMasker	Unknown	23528	23680	1102	-	.	ID="RND-6_FAMILY-6470";Tend="1394";Tstart="1245";shortTE="F";uid="73222432-526b-421d-9279-73cd85ce2b3a"
NW_007378919.1	RepeatMasker	DNA/Maverick	69535	69654	531	-	.	ID="RND-1_FAMILY-185";Tend="801";Tstart="672";shortTE="F";uid="00dab35c-3429-4914-a2e4-3fdc4774481f"
NW_007378919.1	RepeatMasker	SINE/ID	21903	22158	618	-	.	ID="RND-1_FAMILY-5";TEgroup="ctg_1480%7CRND-1_FAMILY-5%7C1";Tend="1904";Tstart="1644";shortTE="T";uid="5225462a-c052-454d-ba1e-32018324d4d7"
NW_007378919.1	RepeatMasker	SINE/tRNA-RTE	10405	10702	2382	-	.	ID="RND-1_FAMILY-111";Tend="1140";Tstart="834";shortTE="F";uid="9eb7728b-293d-4617-9211-0af3f06eb317"
NW_007378919.1	RepeatMasker	SINE/tRNA-RTE	16221	16488	1135	-	.	ID="RND-6_FAMILY-31686";Tend="1283";Tstart="1016";shortTE="F";uid="9ca37efe-fb43-47c0-a46f-fecd04682a83"
NW_007378919.1	RepeatMasker	LINE/L1-Tx1	10069	10332	407	-	.	ID="RND-4_FAMILY-112";TEgroup="ctg_1480%7CRND-4_FAMILY-112%7C1";Tend="1795";Tstart="1539";shortTE="T";uid="1619b6db-1a25-428a-9590-f7d1fc8fda8f"
NW_007378919.1	RepeatMasker	Unknown	26537	26641	544	-	.	ID="RND-1_FAMILY-358";Tend="811";Tstart="698";shortTE="F";uid="d7e89882-430a-4192-ad59-ef3da176feb2"
NW_007378919.1	RepeatMasker	RC/Helitron	58216	58385	955	-	.	ID="RND-1_FAMILY-202";Tend="1044";Tstart="881";shortTE="F";uid="0b96db49-15ca-45c2-aea8-4dc7afd0500b"
NW_007378919.1	RepeatMasker	DNA/Maverick	21146	21288	758	-	.	ID="RND-1_FAMILY-84";Tend="920";Tstart="778";shortTE="F";uid="516bf4b1-5955-47d7-a88c-e385795c2d32"
NW_007378919.1	RepeatMasker	Unknown	561	666	435	-	.	ID="RND-1_FAMILY-0";Tend="959";Tstart="856";shortTE="F";uid="49e248b6-ba79-443b-a91f-7a98484f5ade"
NW_007378919.1	RepeatMasker	Unknown	18229	18358	788	-	.	ID="RND-1_FAMILY-70";Tend="1041";Tstart="917";shortTE="F";uid="1672fb57-44dc-49a0-aaf9-d2dc9a2feab3"
NW_007378919.1	RepeatMasker	Unknown	66987	67092	902	-	.	ID="RND-1_FAMILY-52";Tend="1125";Tstart="1020";shortTE="F";uid="8e05c0bc-05cf-444a-a6ac-035eb043f056"
NW_007378919.1	RepeatMasker	SINE/tRNA-Meta	61687	61839	968	-	.	ID="RND-1_FAMILY-97";Tend="990";Tstart="835";shortTE="F";uid="5efd70f8-84ff-4d0c-90db-29878e4b7ff6"
NW_007378919.1	RepeatMasker	Unknown	7872	8153	2234	-	.	ID="RND-5_FAMILY-3163";Tend="1089";Tstart="807";shortTE="F";uid="49eee1ed-8f93-4185-ba78-a4bbc23af6e4"
NW_007378919.1	RepeatMasker	Unknown	67747	68234	3970	-	.	ID="RND-1_FAMILY-136";Tend="1369";Tstart="703";shortTE="F";uid="bfd50b5c-4cea-4f59-a5bd-43de6c6c0ed0"
NW_007378919.1	RepeatMasker	Unknown	60107	60210	491	-	.	ID="RND-6_FAMILY-35251";Tend="340";Tstart="258";shortTE="F";uid="5639aa68-5964-4473-9735-a7aed172f4ba"
NW_007378919.1	RepeatMasker	DNA/TcMar-Tc1	59175	59826	3805	-	.	ID="RND-1_FAMILY-366";Tend="1565";Tstart="812";shortTE="F";uid="a335e663-85f5-4272-a030-48d5e116f4a9"
NW_007378919.1	RepeatMasker	LINE/Penelope	1	130	675	-	.	ID="RND-5_FAMILY-7616";Tend="1124";Tstart="989";shortTE="F";uid="43f2c6da-faa8-4e23-b7d0-64be7018e9bb"
NW_007378919.1	RepeatMasker	SINE/ID	51258	51529	819	-	.	ID="RND-6_FAMILY-766";Tend="1422";Tstart="1154";shortTE="F";uid="b935b87b-8771-4934-a6a2-7b5c42caf079"
NW_007378919.1	RepeatMasker	Unknown	72765	72966	1704	-	.	ID="RND-1_FAMILY-52";Tend="1125";Tstart="924";shortTE="F";uid="932f11ec-a95a-4244-89fd-ed6a4542f12a"
NW_007378919.1	RepeatMasker	SINE/ID	46298	46510	1508	-	.	ID="RND-1_FAMILY-9";Tend="1001";Tstart="787";shortTE="F";uid="c8190b34-61f2-4ac5-a1ad-30d56b9ee755"
NW_007378919.1	RepeatMasker	Unknown	43122	43230	715	-	.	ID="RND-5_FAMILY-329";Tend="714";Tstart="591";shortTE="F";uid="c1c56bd0-098c-4676-b6e0-4c2762b8872c"
NW_007378919.1	RepeatMasker	Unknown	15536	15646	633	-	.	ID="RND-1_FAMILY-514";Tend="1118";Tstart="1010";shortTE="F";uid="eb3c901a-09dd-4f0d-bb51-de3059b91df6"
NW_007378919.1	RepeatMasker	SINE/ID	581	793	1354	-	.	ID="RND-1_FAMILY-16";Tend="1079";Tstart="866";shortTE="F";uid="f15002af-85b5-431b-b257-6d4c3aa4b44d"
NW_007378919.1	RepeatMasker	DNA/TcMar-Tc1	53814	54850	5375	-	.	ID="RND-1_FAMILY-627";TEgroup="ctg_1480%7CRND-1_FAMILY-627%7C1";Tend="1571";Tstart="862";shortTE="F";uid="65dc7b0f-a7f1-4501-8a09-b8e3682bef18"
NW_007378919.1	RepeatMasker	Unknown	75149	75655	4449	-	.	ID="RND-6_FAMILY-3775";Tend="925";Tstart="420";shortTE="F";uid="5e799eab-71c7-4348-8b76-54d893976942"
NW_007378919.1	RepeatMasker	Unknown	26618	26728	699	-	.	ID="RND-6_FAMILY-20204";Tend="1747";Tstart="1640";shortTE="F";uid="a90bc789-29a1-4aea-a892-b18371c64d79"
NW_007378919.1	RepeatMasker	Unknown	23666	23792	790	-	.	ID="RND-5_FAMILY-2144";Tend="1539";Tstart="1406";shortTE="F";uid="db2bbfe5-ae6c-4f41-bf25-462a975b5dc5"
NW_007378919.1	RepeatMasker	DNA/hAT-Tip100	15663	15819	1099	-	.	ID="RND-1_FAMILY-273";Tend="1393";Tstart="1219";shortTE="F";uid="bb3eb9a5-9c55-4a66-88b4-1408fba1ebb4"
NW_007378919.1	RepeatMasker	LINE/RTE-BovB	45046	45232	1525	-	.	ID="RND-6_FAMILY-4311";Tend="606";Tstart="421";shortTE="F";uid="2389b0e0-6937-485b-8845-3509c9d3a5b2"
NW_007378919.1	RepeatMasker	Unknown	23886	24231	423	-	.	ID="RND-6_FAMILY-23834";Tend="1303";Tstart="1012";shortTE="F";uid="2d7eaefc-b517-4c08-8b96-13a0f121c65e"
NW_007378919.1	RepeatMasker	Unknown	27769	27965	851	-	.	ID="RND-1_FAMILY-177";Tend="1773";Tstart="1570";shortTE="F";uid="d496ff0f-3845-4f8a-b519-a0752a1d195d"
NW_007378919.1	RepeatMasker	SINE/ID	44644	44899	660	-	.	ID="RND-1_FAMILY-5";Tend="1934";Tstart="1644";shortTE="F";uid="147a2c61-ea70-431c-893d-c205325a5f0d"
NW_007378919.1	RepeatMasker	LTR/Gypsy	897	1114	517	-	.	ID="RND-1_FAMILY-232";Tend="1239";Tstart="983";shortTE="F";uid="bfb7e484-0266-42ed-8654-1ffb07db9d87"
NW_007378919.1	RepeatMasker	Unknown	57968	58182	492	-	.	ID="RND-1_FAMILY-166";TEgroup="ctg_1480%7CRND-1_FAMILY-166%7C2";Tend="942";Tstart="779";shortTE="F";uid="2a39cd97-8026-4c97-a36f-24ab30786b7c"
NW_007378919.1	RepeatMasker	Unknown	74620	75009	1145	-	.	ID="RND-6_FAMILY-6145";Tend="450";Tstart="120";shortTE="F";uid="32b0df49-7e2b-4f25-8d86-58373f82ed3d"
NW_007378919.1	RepeatMasker	SINE/ID	22305	22522	1312	-	.	ID="RND-1_FAMILY-9";Tend="1000";Tstart="783";shortTE="F";uid="56d5981a-509f-4873-8f28-d2846b085392"
NW_007392239.1	RepeatMasker	Unknown	525	1069	4190	-	.	ID="RND-6_FAMILY-47864";Tend="1905";Tstart="1360";shortTE="F";uid="113a331d-9c16-4baf-bae9-a6390fc3a0eb"
NW_007525441.1	RepeatMasker	Unknown	1	223	1928	+	.	ID="RND-5_FAMILY-866";Tend="1456";Tstart="1235";shortTE="F";uid="d61df05c-8275-4d2b-bf3a-e591b700af2a"
NW_007525444.1	RepeatMasker	RC/Helitron	1	223	987	-	.	ID="RND-1_FAMILY-202";Tend="1788";Tstart="1417";shortTE="F";uid="6dec96f4-a599-41f9-9a86-747894e70198"
NW_007525445.1	RepeatMasker	Unknown	13	223	1690	-	.	ID="RND-6_FAMILY-62244";Tend="1105";Tstart="894";shortTE="F";uid="05c9f98d-f84c-492d-a368-33e1c555bb24"
NW_007525446.1	RepeatMasker	Satellite	3	109	653	+	.	ID="RND-1_FAMILY-51";Tend="1043";Tstart="928";shortTE="F";uid="d54f6ba4-2cd0-43b1-bd44-d161c1a07547"
NW_007392240.1	RepeatMasker	Unknown	640	810	1070	+	.	ID="RND-6_FAMILY-62244";Tend="857";Tstart="687";shortTE="F";uid="30094fdc-d84e-48c9-884c-edc3770c3dce"
NW_007525455.1	RepeatMasker	RC/Helitron	1	223	1371	+	.	ID="RND-6_FAMILY-10684";Tend="301";Tstart="110";shortTE="F";uid="d973052a-a5d0-4301-a8af-0b1515ee9baa"
NW_007392241.1	RepeatMasker	LINE/L2	1	335	2623	+	.	ID="RND-6_FAMILY-7345";Tend="690";Tstart="379";shortTE="F";uid="4ae60a97-dc34-4576-a7bd-c0de0bc02d26"
NW_007392241.1	RepeatMasker	LTR/Gypsy	945	1127	478	+	.	ID="INVADER6_I";Tend="3615";Tstart="3383";shortTE="F";uid="3a3a23ae-f604-4f5e-8f32-11cec1c26e3c"
NW_007392241.1	RepeatMasker	LINE/RTE-BovB	815	934	457	+	.	ID="RND-6_FAMILY-7344";Tend="752";Tstart="629";shortTE="F";uid="334b4885-7ee9-4498-9e6f-6db40a352381"
NW_007392241.1	RepeatMasker	SINE/tRNA-Deu	623	824	1749	-	.	ID="RND-1_FAMILY-835";Tend="907";Tstart="702";shortTE="F";uid="861e65f7-4299-4230-91dc-185afbc8df5f"
NW_007525459.1	RepeatMasker	Unknown	86	223	1100	+	.	ID="RND-6_FAMILY-1666";Tend="933";Tstart="796";shortTE="F";uid="c18c2f89-4f23-4b9c-bffe-c11c163af40a"
NW_007525459.1	RepeatMasker	SINE/ID	65	174	669	+	.	ID="RND-1_FAMILY-4";Tend="741";Tstart="631";shortTE="F";uid="92a60c66-5a0c-4194-8e51-df0381021d86"
NW_007525461.1	RepeatMasker	Unknown	2	223	1496	+	.	ID="RND-6_FAMILY-22804";Tend="778";Tstart="556";shortTE="F";uid="f048ee43-97a1-45c0-8e61-fc34e71dc34a"
NW_007525466.1	RepeatMasker	Unknown	1	149	1274	+	.	ID="RND-1_FAMILY-133";Tend="1103";Tstart="955";shortTE="F";uid="f7a1d06d-7c11-4600-b36d-c0f0adfb1e99"
NW_007392242.1	RepeatMasker	SINE/B4	595	702	837	+	.	ID="RND-1_FAMILY-25";Tend="852";Tstart="741";shortTE="F";uid="a3dd09a8-9104-4d3b-b5ed-b36f7b2e1483"
NW_007525473.1	RepeatMasker	SINE/ID	57	223	1175	-	.	ID="RND-1_FAMILY-16";Tend="1094";Tstart="934";shortTE="F";uid="2984d86b-0da9-4193-a1ea-469ddb974586"
NW_007525478.1	RepeatMasker	LTR	1	101	511	-	.	ID="RND-6_FAMILY-548";Tend="1157";Tstart="1010";shortTE="F";uid="7e8d6e3d-f299-446d-81c1-385f49f1eda2"
NW_007392243.1	RepeatMasker	Unknown	472	624	511	+	.	ID="RND-1_FAMILY-358";Tend="837";Tstart="688";shortTE="F";uid="ea855cac-6689-46a1-856c-c0e60729c867"
NW_007392243.1	RepeatMasker	SINE/tRNA-Core	1104	1205	893	-	.	ID="RND-6_FAMILY-3547";Tend="1892";Tstart="1791";shortTE="F";uid="ec671d46-0c6d-4eb0-9241-3ec42863c527"
NW_007525481.1	RepeatMasker	Unknown	59	223	1100	-	.	ID="RND-1_FAMILY-106";Tend="1121";Tstart="959";shortTE="F";uid="3ab32b57-f46d-4fe2-a94a-ab5685a02f45"
NW_007525482.1	RepeatMasker	Unknown	99	216	806	-	.	ID="RND-5_FAMILY-8766";Tend="1109";Tstart="992";shortTE="F";uid="ee95abf1-59f7-474a-be7f-97c69639111e"
NW_007525484.1	RepeatMasker	LINE/CR1	1	223	1966	-	.	ID="RND-6_FAMILY-18833";Tend="656";Tstart="434";shortTE="F";uid="ef251781-650c-4642-9e5e-5cbbebd75d20"
NW_007525487.1	RepeatMasker	Unknown	1	223	1963	+	.	ID="RND-5_FAMILY-866";Tend="1456";Tstart="1235";shortTE="F";uid="7505bc9c-1a55-42a9-948d-876e60908762"
NW_007525488.1	RepeatMasker	LINE/RTE-RTE	1	223	1978	-	.	ID="RND-6_FAMILY-325";Tend="223";Tstart="1";shortTE="F";uid="0f7f2ec5-825c-41d0-93fc-46af2afef655"
NW_007525493.1	RepeatMasker	LTR/Pao	1	223	2045	-	.	ID="RND-6_FAMILY-12685";Tend="1006";Tstart="784";shortTE="F";uid="44920334-ae5d-4b4e-824f-ce4ccdce766e"
NW_007525495.1	RepeatMasker	LINE/RTE-X	1	104	473	+	.	ID="RND-6_FAMILY-1240";Tend="1035";Tstart="911";shortTE="F";uid="ef7f15e6-f083-4abf-aca7-cb211f0e7945"
NW_007525497.1	RepeatMasker	Unknown	8	223	1640	+	.	ID="RND-4_FAMILY-343";Tend="1470";Tstart="1263";shortTE="F";uid="7f1cb9af-064a-4739-bcbf-0c9658461604"
NW_007525498.1	RepeatMasker	Unknown	1	223	1841	+	.	ID="RND-6_FAMILY-10467";Tend="1246";Tstart="1024";shortTE="F";uid="76fffd60-e9cf-4787-a999-eab0ad73c8cd"
NW_007525499.1	RepeatMasker	Unknown	1	223	1718	-	.	ID="RND-6_FAMILY-44247";Tend="919";Tstart="696";shortTE="F";uid="ba4a3d7b-fb9a-4639-a9d9-c94087502cab"
NW_007392246.1	RepeatMasker	SINE/tRNA-RTE	1	141	943	+	.	ID="RND-1_FAMILY-111";Tend="1145";Tstart="1017";shortTE="F";uid="2595a814-5ea7-4707-b7d2-d831a6861177"
NW_007525511.1	RepeatMasker	Unknown	80	223	1237	-	.	ID="RND-5_FAMILY-5246";Tend="1078";Tstart="935";shortTE="F";uid="efb6f56a-8d79-43fb-9225-5fe4b845473b"
NW_007525513.1	RepeatMasker	Unknown	1	223	1077	-	.	ID="RND-5_FAMILY-9570";Tend="937";Tstart="748";shortTE="F";uid="18c180b5-6c75-48e3-9e36-c1cab5b3f623"
NW_007525514.1	RepeatMasker	SINE/5S	2	116	661	+	.	ID="RND-1_FAMILY-103";Tend="889";Tstart="768";shortTE="F";uid="ac0c154d-c8fc-40b5-aa64-beb11a14ded3"
NW_007525525.1	RepeatMasker	Unknown	1	148	1099	+	.	ID="RND-1_FAMILY-301";Tend="1329";Tstart="1180";shortTE="F";uid="53ed5875-5410-4729-a3af-bf3d74a50509"
NW_007525528.1	RepeatMasker	Unknown	91	223	1119	+	.	ID="RND-6_FAMILY-44247";Tend="803";Tstart="675";shortTE="F";uid="8ae92183-c900-469a-bd41-cabdc18ce550"
NW_007392248.1	RepeatMasker	Unknown	874	985	409	-	.	ID="RND-1_FAMILY-458";Tend="2106";Tstart="2001";shortTE="F";uid="675edcb6-a27b-4210-9811-22f6d1699129"
NW_007525532.1	RepeatMasker	Unknown	103	223	562	+	.	ID="RND-1_FAMILY-122";Tend="878";Tstart="767";shortTE="F";uid="6af323b1-25d7-4559-9850-67464a651b11"
NW_007525534.1	RepeatMasker	Unknown	87	220	444	-	.	ID="RND-6_FAMILY-20204";Tend="1739";Tstart="1606";shortTE="F";uid="b94e8492-6ac8-4775-b7c9-65afdf53767f"
NW_007525535.1	RepeatMasker	SINE/tRNA-Core	118	223	571	-	.	ID="RND-1_FAMILY-87";Tend="1708";Tstart="1636";shortTE="F";uid="78b2e783-805b-4c2b-aaf1-35360b68120d"
NW_007525538.1	RepeatMasker	RC/Helitron	1	147	1297	-	.	ID="RND-1_FAMILY-228";Tend="1140";Tstart="994";shortTE="F";uid="d938c5fa-08ec-4a54-88e3-7fa0918297bb"
NW_007378920.1	RepeatMasker	Unknown	57129	57333	512	+	.	ID="RND-5_FAMILY-2144";TEgroup="ctg_1481%7CRND-5_FAMILY-2144%7C1";Tend="1163";Tstart="1074";shortTE="T";uid="54f57133-e4a7-4c42-a704-b9cf164f1b13"
NW_007378920.1	RepeatMasker	LINE/I	4956	5086	571	+	.	ID="RND-6_FAMILY-5503";Tend="946";Tstart="793";shortTE="F";uid="b2632beb-7ea7-4fc3-8339-12fc72fff599"
NW_007378920.1	RepeatMasker	Unknown	62610	62883	2036	+	.	ID="RND-1_FAMILY-129";Tend="1056";Tstart="789";shortTE="F";uid="b5047538-f7a7-4abd-9804-74b63e7d58e4"
NW_007378920.1	RepeatMasker	Unknown	54702	54975	2186	+	.	ID="RND-5_FAMILY-4205";Tend="1046";Tstart="773";shortTE="F";uid="fdb01330-f437-447a-bea8-f2c5a40e0886"
NW_007378920.1	RepeatMasker	LINE/Dong-R4	35571	35991	1334	+	.	ID="RND-5_FAMILY-61";Tend="854";Tstart="475";shortTE="F";uid="5c6b2aca-caf7-4620-9458-d577447345e4"
NW_007378920.1	RepeatMasker	Unknown	62864	63261	2966	+	.	ID="RND-6_FAMILY-6145";Tend="597";Tstart="206";shortTE="F";uid="bac9ecac-89af-42fc-a818-050014222b44"
NW_007378920.1	RepeatMasker	DNA/TcMar-Mariner	46810	47127	661	+	.	ID="mariner-29_sin";Tend="783";Tstart="442";shortTE="F";uid="16b82dd9-072a-4ae0-92d2-a2e0b7438029"
NW_007378920.1	RepeatMasker	LTR/Gypsy	39075	39230	483	+	.	ID="RND-1_FAMILY-60";Tend="1545";Tstart="1387";shortTE="F";uid="59fef289-b4b4-4482-b55b-bed044e9b714"
NW_007378920.1	RepeatMasker	RC/Helitron	17039	17256	1125	+	.	ID="RND-6_FAMILY-8282";Tend="1111";Tstart="807";shortTE="F";uid="407e022b-55e6-4c99-9e91-cb5459db72a5"
NW_007378920.1	RepeatMasker	Unknown	35444	35577	929	+	.	ID="RND-1_FAMILY-139";Tend="837";Tstart="706";shortTE="F";uid="ff0334bb-3a66-471c-8201-5c92e314b89d"
NW_007378920.1	RepeatMasker	Unknown	30607	31196	660	+	.	ID="RND-1_FAMILY-176";TEgroup="ctg_1481%7CRND-1_FAMILY-176%7C2";Tend="1526";Tstart="834";shortTE="F";uid="321a7831-a810-4623-ae2a-9f70d1953035"
NW_007378920.1	RepeatMasker	RC/Helitron	53273	53536	1716	+	.	ID="RND-1_FAMILY-228";Tend="1734";Tstart="1492";shortTE="F";uid="4c2c3daf-91b2-4716-a624-0bc48a5ac12c"
NW_007378920.1	RepeatMasker	Unknown	1865	2017	491	+	.	ID="RND-1_FAMILY-176";TEgroup="ctg_1481%7CRND-1_FAMILY-176%7C1";Tend="1643";Tstart="1583";shortTE="T";uid="492b7eb6-f4a6-40ab-8bc7-176dc69803a3"
NW_007378920.1	RepeatMasker	LINE/Dong-R4	39836	40729	1193	+	.	ID="RND-6_FAMILY-927";TEgroup="ctg_1481%7CRND-6_FAMILY-927%7C1";Tend="742";Tstart="177";shortTE="F";uid="55e7e852-d875-49aa-9f00-dd52c40f1966"
NW_007378920.1	RepeatMasker	RC/Helitron	25671	25803	822	+	.	ID="RND-1_FAMILY-560";Tend="1050";Tstart="912";shortTE="F";uid="22e33738-0d8e-41e4-b00b-524d04e18e24"
NW_007378920.1	RepeatMasker	Unknown	9951	10270	640	+	.	ID="RND-5_FAMILY-3163";TEgroup="ctg_1481%7CRND-5_FAMILY-3163%7C1";Tend="1389";Tstart="803";shortTE="F";uid="5a901a68-545e-49d7-ac95-f0356bb56ae0"
NW_007378920.1	RepeatMasker	RC/Helitron	25039	25164	876	+	.	ID="RND-1_FAMILY-560";Tend="1050";Tstart="925";shortTE="F";uid="201c69ff-a3ef-45ac-a042-405489356dfd"
NW_007378920.1	RepeatMasker	DNA/hAT-Blackjack	57781	57908	950	+	.	ID="RND-6_FAMILY-44056";Tend="1185";Tstart="1065";shortTE="F";uid="0ef7cfa4-24f5-4204-80f4-9c9a5b5d7dc3"
NW_007378920.1	RepeatMasker	Unknown	21285	21517	2018	+	.	ID="RND-1_FAMILY-486";Tend="977";Tstart="745";shortTE="F";uid="4636b09c-4269-4246-84b4-d9dc0805439f"
NW_007378920.1	RepeatMasker	Unknown	60000	60109	894	+	.	ID="RND-1_FAMILY-129";Tend="962";Tstart="854";shortTE="F";uid="27b98393-55bc-480f-bd0b-28c4bb2cac51"
NW_007378920.1	RepeatMasker	Unknown	17688	18024	831	+	.	ID="RND-1_FAMILY-385";TEgroup="ctg_1481%7CRND-1_FAMILY-385%7C1";Tend="1273";Tstart="1035";shortTE="F";uid="94ad6dfe-cb23-4299-ad0a-78d004a90b91"
NW_007378920.1	RepeatMasker	Unknown	71478	71680	1404	+	.	ID="RND-1_FAMILY-129";Tend="978";Tstart="782";shortTE="F";uid="43cc0132-7d6f-4897-a39c-51603daed36c"
NW_007378920.1	RepeatMasker	RC/Helitron	54979	55341	1933	+	.	ID="RND-1_FAMILY-202";Tend="1616";Tstart="1265";shortTE="F";uid="a2908335-2c68-4dad-955f-5fc7abe8dc0f"
NW_007378920.1	RepeatMasker	Unknown	57604	57774	1241	+	.	ID="RND-1_FAMILY-0";Tend="627";Tstart="456";shortTE="F";uid="29b10e68-acc7-4f60-a8d0-11930ebf85ce"
NW_007378920.1	RepeatMasker	Unknown	11695	12014	640	+	.	ID="RND-5_FAMILY-3163";TEgroup="ctg_1481%7CRND-5_FAMILY-3163%7C2";Tend="1389";Tstart="803";shortTE="F";uid="ef07cf4c-bbda-437e-9f94-0e93654b3a36"
NW_007378920.1	RepeatMasker	DNA/Sola-2	69654	69809	1382	+	.	ID="RND-1_FAMILY-828";Tend="563";Tstart="408";shortTE="F";uid="e559bc8e-d036-4a66-aab1-dcbcb1b557fc"
NW_007378920.1	RepeatMasker	Unknown	16555	16864	900	+	.	ID="RND-5_FAMILY-19269";TEgroup="ctg_1481%7CRND-5_FAMILY-19269%7C1";Tend="1132";Tstart="968";shortTE="F";uid="1ee59743-338e-4bcb-8776-223b74f21507"
NW_007378920.1	RepeatMasker	Unknown	52940	53101	1216	+	.	ID="RND-1_FAMILY-344";Tend="1536";Tstart="1377";shortTE="F";uid="ef873680-9952-4d77-8d2c-2f48a0c62951"
NW_007378920.1	RepeatMasker	Unknown	48790	48934	507	+	.	ID="RND-1_FAMILY-168";Tend="960";Tstart="823";shortTE="F";uid="84bcf966-0283-4419-83a1-9e288ce1625c"
NW_007378920.1	RepeatMasker	Unknown	49372	49519	1229	+	.	ID="RND-6_FAMILY-44247";Tend="825";Tstart="677";shortTE="F";uid="73f207dd-3aa0-48c5-b7fa-0cd3cba22942"
NW_007378920.1	RepeatMasker	DNA/P	3382	3774	2056	+	.	ID="rnd-1_family-651";Tend="1199";Tstart="816";shortTE="F";uid="20c95ad9-382c-4ab2-892f-23a2af528a4e"
NW_007378920.1	RepeatMasker	Unknown	23041	23500	1136	+	.	ID="RND-6_FAMILY-12407";Tend="1252";Tstart="828";shortTE="F";uid="52a6f879-0ef9-4a0d-b2ba-ca4bfd8b2876"
NW_007378920.1	RepeatMasker	Unknown	60119	60252	1057	+	.	ID="RND-6_FAMILY-6145";Tend="930";Tstart="793";shortTE="F";uid="9387b292-5cd2-458b-8d36-c2051a9d3f7a"
NW_007378920.1	RepeatMasker	Unknown	53112	53222	1005	+	.	ID="RND-6_FAMILY-12567";Tend="842";Tstart="732";shortTE="F";uid="25281175-32a3-468c-8068-cd8e8c567d48"
NW_007378920.1	RepeatMasker	Unknown	73406	73679	1395	+	.	ID="RND-6_FAMILY-562";Tend="942";Tstart="664";shortTE="F";uid="206af692-85f3-48d9-8f4e-4b7ad0bd5bb5"
NW_007378920.1	RepeatMasker	Unknown	7667	8424	4454	+	.	ID="RND-6_FAMILY-45419";Tend="1382";Tstart="663";shortTE="F";uid="6c2e64f8-d68d-4987-b761-099d81e85101"
NW_007378920.1	RepeatMasker	Unknown	71352	71464	628	+	.	ID="RND-6_FAMILY-6145";Tend="271";Tstart="83";shortTE="F";uid="c03505db-9757-42a5-9d6e-81bad4f64711"
NW_007378920.1	RepeatMasker	LTR/Gypsy	66322	66565	1801	+	.	ID="RND-4_FAMILY-360";Tend="1264";Tstart="1028";shortTE="F";uid="7274ad87-f118-4d6f-aa52-79a6720e6fd1"
NW_007378920.1	RepeatMasker	Unknown	61861	62197	1489	+	.	ID="RND-6_FAMILY-6789";Tend="1194";Tstart="789";shortTE="F";uid="b6f86119-5bee-4433-8ed6-4c654e33dfb8"
NW_007378920.1	RepeatMasker	SINE/ID	74868	75594	6684	+	.	ID="RND-1_FAMILY-3";Tend="1581";Tstart="855";shortTE="F";uid="57de9cf5-45e0-41ba-ad70-cdf6220ba3e5"
NW_007378920.1	RepeatMasker	Unknown	20125	20256	1005	+	.	ID="RND-1_FAMILY-176";Tend="1335";Tstart="1202";shortTE="F";uid="f0591086-d209-4073-962a-1b43ede0c58c"
NW_007378920.1	RepeatMasker	LINE/Dong-R4	35009	35345	2610	+	.	ID="RND-6_FAMILY-927";Tend="513";Tstart="177";shortTE="F";uid="f8d9513f-c7f9-44f9-a44e-a13898b82f5d"
NW_007378920.1	RepeatMasker	Unknown	54572	54704	1153	+	.	ID="RND-1_FAMILY-65";Tend="1058";Tstart="924";shortTE="F";uid="86a21422-a6af-44da-b48c-1b8d6ee139c8"
NW_007378920.1	RepeatMasker	Satellite	60212	60913	3751	+	.	ID="RND-6_FAMILY-20968";Tend="771";Tstart="1";shortTE="F";uid="d20fc413-f423-40c1-8d4e-e89cd9b0dbf6"
NW_007378920.1	RepeatMasker	Unknown	31190	31339	673	+	.	ID="RND-1_FAMILY-176";Tend="944";Tstart="814";shortTE="F";uid="e7cdfb9a-b690-4b42-a26e-b94abfc73518"
NW_007378920.1	RepeatMasker	Unknown	31334	31921	4070	+	.	ID="RND-1_FAMILY-176";Tend="1643";Tstart="1057";shortTE="F";uid="174347fa-c4ca-42c2-abcb-55e71042cc4d"
NW_007378920.1	RepeatMasker	RC/Helitron	20311	20436	876	+	.	ID="RND-1_FAMILY-560";Tend="1050";Tstart="925";shortTE="F";uid="8e424235-13fe-4b4a-a366-ac21e50a7e7c"
NW_007378920.1	RepeatMasker	Unknown	64917	65598	5678	+	.	ID="RND-1_FAMILY-433";Tend="1323";Tstart="645";shortTE="F";uid="a128741e-6c16-4cf9-b440-54c01f4ea878"
NW_007378920.1	RepeatMasker	Unknown	10444	10589	479	+	.	ID="RND-1_FAMILY-64";Tend="1485";Tstart="1354";shortTE="F";uid="cf31809f-42a2-4316-9998-1461dd87f987"
NW_007378920.1	RepeatMasker	LINE/RTE-BovB	65587	65796	1804	+	.	ID="RND-6_FAMILY-4311";Tend="604";Tstart="396";shortTE="F";uid="709f541c-8062-483d-98c3-1088072de389"
NW_007378920.1	RepeatMasker	SINE/tRNA-RTE	61362	61563	1215	+	.	ID="RND-1_FAMILY-22";Tend="1473";Tstart="1254";shortTE="F";uid="be3f7fd8-c4df-467d-8be4-c984714ac384"
NW_007378920.1	RepeatMasker	DNA/Sola-2	66612	67452	3834	+	.	ID="RND-1_FAMILY-828";Tend="1473";Tstart="646";shortTE="F";uid="42906217-439b-496f-840c-a055f1ae3934"
NW_007378920.1	RepeatMasker	Unknown	57908	58733	1562	+	.	ID="RND-5_FAMILY-607";TEgroup="ctg_1481%7CRND-5_FAMILY-607%7C1";Tend="1700";Tstart="1086";shortTE="F";uid="3f20ab8d-adf9-41ab-8ef8-ee5bbdb365d3"
NW_007378920.1	RepeatMasker	Unknown	47288	47786	3158	-	.	ID="RND-6_FAMILY-37147";Tend="1205";Tstart="644";shortTE="F";uid="76d71a54-ac4f-48e4-b355-82b426d40aa0"
NW_007378920.1	RepeatMasker	Unknown	4771	4951	664	-	.	ID="RND-1_FAMILY-130";TEgroup="ctg_1481%7CRND-1_FAMILY-130%7C1";Tend="1512";Tstart="1409";shortTE="T";uid="65f63bb2-2d20-4e87-9e9f-1d5d4425df08"
NW_007378920.1	RepeatMasker	Unknown	17256	17400	1037	-	.	ID="RND-5_FAMILY-607";Tend="1497";Tstart="1359";shortTE="F";uid="f311eb59-5212-4454-9b69-12822106198d"
NW_007378920.1	RepeatMasker	Unknown	3850	3952	810	-	.	ID="RND-1_FAMILY-633";Tend="995";Tstart="894";shortTE="F";uid="0975bf84-5640-44cd-8ef6-178282d7e6a8"
NW_007378920.1	RepeatMasker	Unknown	70775	71368	4015	-	.	ID="RND-5_FAMILY-2144";Tend="1530";Tstart="415";shortTE="F";uid="36d085cd-4fad-4ff3-8913-553bc86864f1"
NW_007378920.1	RepeatMasker	RC/Helitron	42348	42608	1568	-	.	ID="RND-1_FAMILY-277";Tend="1226";Tstart="904";shortTE="F";uid="e4162cbd-a376-4370-8a33-a631b5aa3260"
NW_007378920.1	RepeatMasker	LTR/Gypsy	14256	14505	803	-	.	ID="RND-1_FAMILY-232";TEgroup="ctg_1481%7CRND-1_FAMILY-232%7C1";Tend="1862";Tstart="1765";shortTE="T";uid="4b8a58b2-8637-4b39-a9fe-adbd1c896db9"
NW_007378920.1	RepeatMasker	RC/Helitron	48354	48614	1568	-	.	ID="RND-1_FAMILY-277";Tend="1226";Tstart="904";shortTE="F";uid="80c62656-f764-4c23-8c8e-e15c492b8d60"
NW_007378920.1	RepeatMasker	Unknown	4114	4637	4599	-	.	ID="RND-1_FAMILY-486";Tend="1259";Tstart="733";shortTE="F";uid="f76f22ab-ced4-4174-b0c7-a27218aacdf3"
NW_007378920.1	RepeatMasker	Unknown	49517	49914	2537	-	.	ID="RND-6_FAMILY-37147";Tend="1118";Tstart="644";shortTE="F";uid="29f52cd5-6acf-4412-b639-70a70183c131"
NW_007378920.1	RepeatMasker	DNA/TcMar-Tc1	55881	55991	548	-	.	ID="RND-1_FAMILY-627";Tend="1545";Tstart="1439";shortTE="F";uid="c212e033-2698-46a4-be1c-401ff445189b"
NW_007378920.1	RepeatMasker	Unknown	23232	23742	4346	-	.	ID="RND-5_FAMILY-3163";Tend="1377";Tstart="868";shortTE="F";uid="b5120169-88dc-486d-8e51-ca9b6ec170f7"
NW_007378920.1	RepeatMasker	Unknown	50926	51265	2784	-	.	ID="RND-1_FAMILY-297";Tend="1087";Tstart="754";shortTE="F";uid="a61a5f31-e619-457e-9e3a-da9c4a523967"
NW_007378920.1	RepeatMasker	Unknown	74223	74870	1646	-	.	ID="RND-1_FAMILY-176";TEgroup="ctg_1481%7CRND-1_FAMILY-176%7C3";Tend="1643";Tstart="1071";shortTE="F";uid="5a06a70d-521a-43b8-9cba-38eb413e7fa8"
NW_007378920.1	RepeatMasker	Unknown	15924	16066	469	-	.	ID="RND-5_FAMILY-19269";Tend="1054";Tstart="903";shortTE="F";uid="331ba7c9-4a35-497d-b59f-cb158879af5e"
NW_007378920.1	RepeatMasker	Unknown	1720	1863	1196	-	.	ID="RND-6_FAMILY-23739";Tend="229";Tstart="86";shortTE="F";uid="d2d83520-258e-4c70-84fc-75e510953a7b"
NW_007378920.1	RepeatMasker	Unknown	52581	52714	797	-	.	ID="RND-5_FAMILY-2144";Tend="1569";Tstart="1439";shortTE="F";uid="522cc164-4cbb-4a0d-af62-8a2fceac1fad"
NW_007378920.1	RepeatMasker	DNA/TcMar-Tc1	1085	1635	1369	-	.	ID="RND-6_FAMILY-18991";TEgroup="ctg_1481%7CRND-6_FAMILY-18991%7C1";Tend="1464";Tstart="1153";shortTE="F";uid="e051abed-e5e7-4355-9cd0-2324fc287a47"
NW_007378920.1	RepeatMasker	Unknown	61586	61871	1188	-	.	ID="RND-6_FAMILY-3150";Tend="1236";Tstart="952";shortTE="F";uid="09dcd941-7d3a-4491-8673-0512060dd007"
NW_007378920.1	RepeatMasker	Unknown	7118	7612	2881	-	.	ID="RND-1_FAMILY-129";Tend="1242";Tstart="784";shortTE="F";uid="ba7ce821-2424-4439-b568-fa30dd028c30"
NW_007378920.1	RepeatMasker	Unknown	57594	57752	1287	-	.	ID="RND-6_FAMILY-2666";Tend="1737";Tstart="1579";shortTE="F";uid="46d53515-0f8f-4252-aaf8-c04cef319649"
NW_007378920.1	RepeatMasker	DNA/TcMar-Tc1	72674	73245	1493	-	.	ID="RND-1_FAMILY-519";Tend="1671";Tstart="1074";shortTE="F";uid="a9b8a446-7751-4028-825f-a51ff1f6f517"
NW_007378920.1	RepeatMasker	Unknown	69947	70727	6041	-	.	ID="RND-5_FAMILY-3163";Tend="1379";Tstart="584";shortTE="F";uid="2ac926e1-a332-44ac-bb89-410eb7a796ce"
NW_007378920.1	RepeatMasker	Unknown	60876	61178	586	-	.	ID="RND-6_FAMILY-23686";TEgroup="ctg_1481%7CRND-6_FAMILY-23686%7C1";Tend="810";Tstart="707";shortTE="F";uid="483a3d97-359e-4712-92b0-b6d90c2a00ae"
NW_007378920.1	RepeatMasker	DNA/Crypton-I	18517	18690	611	-	.	ID="RND-5_FAMILY-277";Tend="546";Tstart="370";shortTE="F";uid="0b9fb336-b002-4ac5-b727-55b612c0bc41"
NW_007378920.1	RepeatMasker	LINE/I	33884	34269	681	-	.	ID="RND-6_FAMILY-122";TEgroup="ctg_1481%7CRND-6_FAMILY-122%7C1";Tend="1356";Tstart="1048";shortTE="F";uid="d697fac6-da7a-444c-b030-09125302bdb7"
NW_007378920.1	RepeatMasker	Unknown	65795	66320	4080	-	.	ID="RND-1_FAMILY-176";Tend="1085";Tstart="560";shortTE="F";uid="2dc1cf10-eae9-4af4-ab52-c245d77b95bd"
NW_007378920.1	RepeatMasker	DNA/TcMar-Tc1	16069	16593	1159	-	.	ID="RND-1_FAMILY-519";Tend="1586";Tstart="1072";shortTE="F";uid="e6b0005c-56bb-41b2-a0c1-eaa4a950d5b9"
NW_007378920.1	RepeatMasker	DNA/TcMar-Tc1	28309	28444	424	-	.	ID="RND-1_FAMILY-627";Tend="956";Tstart="822";shortTE="F";uid="d9046fa8-f990-400e-92e1-f8f6fb9e5a76"
NW_007378920.1	RepeatMasker	RC/Helitron	45831	45938	537	-	.	ID="RND-1_FAMILY-202";Tend="1031";Tstart="928";shortTE="F";uid="ae199d1a-71a1-4614-94c7-ceaf12799c4d"
NW_007378920.1	RepeatMasker	Unknown	62407	62609	847	-	.	ID="RND-6_FAMILY-3150";Tend="959";Tstart="781";shortTE="F";uid="586ff12a-75ae-4615-b00f-d3ee9a2f7d2f"
NW_007378920.1	RepeatMasker	Unknown	44137	44930	1969	-	.	ID="RND-5_FAMILY-94";TEgroup="ctg_1481%7CRND-5_FAMILY-94%7C1";Tend="1399";Tstart="939";shortTE="F";uid="0cb1b5ce-edb1-48f0-ba1b-0f5a2455c28c"
NW_007378920.1	RepeatMasker	SINE/tRNA-RTE	54355	54568	925	-	.	ID="RND-6_FAMILY-31686";Tend="1222";Tstart="1009";shortTE="F";uid="4ce4e73f-773c-4f9e-a50e-0deb65794a08"
NW_007378920.1	RepeatMasker	RC/Helitron	43499	43623	638	-	.	ID="RND-1_FAMILY-202";Tend="1048";Tstart="928";shortTE="F";uid="d37693b3-3e1e-4010-9475-c47316e33932"
NW_007378920.1	RepeatMasker	DNA/TcMar-Tc1	56963	57129	888	-	.	ID="RND-1_FAMILY-453";Tend="720";Tstart="555";shortTE="F";uid="340772e7-65d4-4c00-978b-93628f884b44"
NW_007378920.1	RepeatMasker	Unknown	51469	52033	2767	-	.	ID="RND-1_FAMILY-717";Tend="1297";Tstart="674";shortTE="F";uid="e853841d-fdd2-4912-88d0-829cff346eb4"
NW_007378920.1	RepeatMasker	DNA/TcMar-Tc1	59513	59914	2051	-	.	ID="RND-1_FAMILY-453";Tend="1672";Tstart="1208";shortTE="F";uid="0aaa59aa-d3ad-48d2-a333-7b7af43f01fd"
NW_007378920.1	RepeatMasker	Unknown	3718	3851	624	-	.	ID="RND-1_FAMILY-378";Tend="1413";Tstart="1283";shortTE="F";uid="e8bb8717-f5a3-400d-a08b-6ebe19ffa3aa"
NW_007378920.1	RepeatMasker	Unknown	71882	72098	565	-	.	ID="RND-1_FAMILY-388";Tend="797";Tstart="567";shortTE="F";uid="a66bd49b-b5a3-479f-830f-877bbae5134c"
NW_007378920.1	RepeatMasker	DNA/TcMar-Tc1	2132	2417	587	-	.	ID="RND-1_FAMILY-519";Tend="1685";Tstart="1412";shortTE="F";uid="8efb4e1a-97ce-4b38-b058-901ce5dadd09"
NW_007378920.1	RepeatMasker	Unknown	45412	45538	884	-	.	ID="RND-1_FAMILY-106";Tend="986";Tstart="868";shortTE="F";uid="34192f5c-a3f4-4586-be3e-474def850b2b"
NW_007378920.1	RepeatMasker	Unknown	3032	3384	3007	-	.	ID="RND-1_FAMILY-334";Tend="1119";Tstart="767";shortTE="F";uid="4a37604c-1aa1-49f5-873c-292538b467c0"
NW_007378920.1	RepeatMasker	Unknown	38390	38799	3221	-	.	ID="RND-1_FAMILY-497";Tend="1247";Tstart="845";shortTE="F";uid="3066ae7a-6c93-40d5-8fc3-554951f97e2c"
NW_007378920.1	RepeatMasker	RC/Helitron	14099	14224	587	-	.	ID="HELITRON-N19_LMI";Tend="1100";Tstart="984";shortTE="F";uid="87a996b1-6e06-41c0-a73e-5da3fdd63b96"
NW_007378920.1	RepeatMasker	Unknown	62116	62392	442	-	.	ID="RND-1_FAMILY-314";Tend="1596";Tstart="1334";shortTE="F";uid="f6a2afd4-c5a4-4000-8bad-d1154437917e"
NW_007378920.1	RepeatMasker	Unknown	73680	73868	1790	-	.	ID="RND-6_FAMILY-44247";Tend="953";Tstart="274";shortTE="F";uid="74549134-72d6-4af3-aa87-95741511e780"
NW_007378920.1	RepeatMasker	DNA/TcMar-Tc1	56068	56604	2983	-	.	ID="RND-1_FAMILY-519";Tend="1535";Tstart="938";shortTE="F";uid="39c71d10-f1ac-421b-bdf7-0edc9abd4368"
NW_007378920.1	RepeatMasker	Unknown	35462	35596	506	-	.	ID="RND-6_FAMILY-8585";Tend="323";Tstart="190";shortTE="F";uid="a7ad01c6-1304-46e8-8b45-642fe6a2fa7d"
NW_007378920.1	RepeatMasker	Unknown	23020	23135	629	-	.	ID="RND-1_FAMILY-130";Tend="1574";Tstart="1452";shortTE="F";uid="ffde34d3-76e8-4a52-8b78-28c08680ae7b"
NW_007378920.1	RepeatMasker	Unknown	55338	55734	2821	-	.	ID="RND-6_FAMILY-12407";Tend="1202";Tstart="810";shortTE="F";uid="bec22a8f-8abf-40da-aa56-615b09f06eef"
NW_007378920.1	RepeatMasker	Unknown	5104	5324	1694	-	.	ID="RND-1_FAMILY-130";Tend="1493";Tstart="1284";shortTE="F";uid="685b73e1-e54f-4f8c-a0ff-3ae03000b75a"
NW_007378920.1	RepeatMasker	Unknown	12309	12807	1201	-	.	ID="RND-6_FAMILY-6405";Tend="780";Tstart="327";shortTE="F";uid="3209f9f1-4000-4c58-9689-482e14e09dd3"
NW_007378920.1	RepeatMasker	DNA/P	3950	4070	949	-	.	ID="RND-6_FAMILY-25590";Tend="404";Tstart="284";shortTE="F";uid="edb41563-7250-4354-9302-e3e0b67f5852"
NW_007378920.1	RepeatMasker	Unknown	72441	72669	1910	-	.	ID="RND-6_FAMILY-11120";Tend="926";Tstart="699";shortTE="F";uid="f7a75c1e-b513-40d5-b866-03a498faaf21"
NW_007378920.1	RepeatMasker	RC/Helitron	17400	17503	609	-	.	ID="RND-1_FAMILY-228";Tend="1743";Tstart="1635";shortTE="F";uid="8df2d30f-3a1c-495a-aae1-62cabd725225"
NW_007378920.1	RepeatMasker	LINE/I	34270	34748	2730	-	.	ID="RND-6_FAMILY-122";Tend="1190";Tstart="703";shortTE="F";uid="9bd6a651-8cce-4bce-9e5b-b30e784ef283"
NW_007378920.1	RepeatMasker	Unknown	2859	3000	668	-	.	ID="RND-6_FAMILY-45419";Tend="1405";Tstart="1262";shortTE="F";uid="6f987728-e94c-4eaf-bfb4-7937840ff4c3"
NW_007378920.1	RepeatMasker	DNA/TcMar-Tc1	59120	59262	477	-	.	ID="RND-1_FAMILY-453";Tend="1672";Tstart="1526";shortTE="F";uid="dc9394da-0e0c-417b-a265-2a086bd1dc14"
NW_007378920.1	RepeatMasker	Unknown	56728	56871	1173	-	.	ID="RND-6_FAMILY-12407";Tend="1402";Tstart="1259";shortTE="F";uid="a1b59dd4-ef10-4ada-ac6c-5b7840e5957e"
NW_007392249.1	RepeatMasker	DNA/hAT-Blackjack	1	174	1520	-	.	ID="RND-6_FAMILY-9775";Tend="1117";Tstart="944";shortTE="F";uid="33e07cf2-a255-4cf8-bbed-195a8fb1d245"
NW_007525543.1	RepeatMasker	DNA/hAT-Blackjack	1	223	1043	-	.	ID="rnd-1_family-91";Tend="1292";Tstart="1084";shortTE="F";uid="153493eb-edd0-4dce-b380-d9517e874db2"
NW_007525550.1	RepeatMasker	SINE/tRNA-Meta	19	126	430	-	.	ID="RND-1_FAMILY-97";Tend="989";Tstart="877";shortTE="F";uid="0fc334c5-cab3-411e-be6d-19710922bd5e"
NW_007525553.1	RepeatMasker	Unknown	1	109	933	+	.	ID="RND-1_FAMILY-144";Tend="974";Tstart="866";shortTE="F";uid="d1bd779e-fd02-49fb-b7d4-eb56c52185a6"
NW_007525556.1	RepeatMasker	Unknown	1	222	1868	-	.	ID="RND-1_FAMILY-520";Tend="580";Tstart="359";shortTE="F";uid="197df937-0c71-4f4e-8c05-dc1a8d894a7b"
NW_007525559.1	RepeatMasker	Unknown	76	223	1091	+	.	ID="RND-5_FAMILY-221";Tend="1084";Tstart="947";shortTE="F";uid="38180ace-791c-4915-bda1-8a299042ccdc"
NW_007525565.1	RepeatMasker	Unknown	1	213	1499	+	.	ID="RND-5_FAMILY-2202";Tend="1302";Tstart="1097";shortTE="F";uid="62ce77db-d59f-498e-be1f-2b8685e1bda2"
NW_007525566.1	RepeatMasker	DNA/TcMar-Tc1	1	223	2036	-	.	ID="RND-1_FAMILY-453";Tend="870";Tstart="648";shortTE="F";uid="2da24e5f-8369-434f-b7a1-dcf9d9a76237"
NW_007525567.1	RepeatMasker	DNA	2	125	794	+	.	ID="RND-1_FAMILY-23";Tend="1425";Tstart="1294";shortTE="F";uid="53932f7f-96ce-40a7-9c88-a9418165be50"
NW_007525568.1	RepeatMasker	LINE/I	2	222	1155	+	.	ID="RND-6_FAMILY-39880";Tend="231";Tstart="11";shortTE="F";uid="22d5ff8d-8d86-4353-88b1-b8d9c1bcad20"
NW_007525587.1	RepeatMasker	SINE/tRNA-Core	92	223	1060	-	.	ID="RND-1_FAMILY-87";Tend="1708";Tstart="1580";shortTE="F";uid="9f378e80-689d-428d-b341-e00e3520682a"
NW_007392254.1	RepeatMasker	Unknown	114	276	619	+	.	ID="RND-5_FAMILY-708";Tend="1441";Tstart="1285";shortTE="F";uid="f7061e24-1aa1-449d-8d0f-8521457d481a"
NW_007392254.1	RepeatMasker	Unknown	135	304	801	-	.	ID="RND-6_FAMILY-1666";Tend="950";Tstart="788";shortTE="F";uid="b82c5df3-8bbd-40de-9ccd-3a729981ec06"
NW_007525591.1	RepeatMasker	LINE/I	2	222	1114	+	.	ID="RND-6_FAMILY-39880";Tend="231";Tstart="11";shortTE="F";uid="9a61f9a3-de56-444a-8a17-45101d18e12e"
NW_007525592.1	RepeatMasker	LINE/I-Jockey	1	217	835	-	.	ID="RND-5_FAMILY-1282";Tend="1040";Tstart="824";shortTE="F";uid="3932ea13-f4b2-4933-a9e0-a33de7f55d40"
NW_007525596.1	RepeatMasker	Unknown	1	223	2020	-	.	ID="RND-6_FAMILY-48653";Tend="912";Tstart="689";shortTE="F";uid="5baf0d2c-c292-4597-b4c9-097e0ec88359"
NW_007525597.1	RepeatMasker	DNA/hAT-Blackjack	18	223	1638	+	.	ID="RND-1_FAMILY-83";Tend="1331";Tstart="1124";shortTE="F";uid="17e7efaf-b62b-412e-9b93-3300777707c6"
NW_007525604.1	RepeatMasker	DNA/Crypton-I	1	124	414	+	.	ID="RND-5_FAMILY-277";Tend="267";Tstart="146";shortTE="F";uid="38e2896d-159c-4cea-a18a-885b41a7a86c"
NW_007525605.1	RepeatMasker	Unknown	1	223	1974	-	.	ID="RND-1_FAMILY-31";Tend="1085";Tstart="867";shortTE="F";uid="ca426cd1-1e33-44e6-bbfa-e5eac79c1fa7"
NW_007392256.1	RepeatMasker	SINE/ID	509	715	815	+	.	ID="RND-1_FAMILY-4";TEgroup="ctg_14817%7CRND-1_FAMILY-4%7C1";Tend="919";Tstart="620";shortTE="T";uid="4a1f30f5-497d-4dc6-a7a4-eb65ddbbb7e4"
NW_007392256.1	RepeatMasker	SINE/ID	1	121	1005	-	.	ID="RND-1_FAMILY-16";Tend="982";Tstart="862";shortTE="F";uid="d5c83f65-4af2-4bb5-9be3-3b3dc3c38016"
NW_007525611.1	RepeatMasker	DNA/hAT-Charlie	76	223	1216	+	.	ID="RND-1_FAMILY-419";Tend="1097";Tstart="950";shortTE="F";uid="b20a9ea0-d610-4cbf-89b2-4034d0b164ff"
NW_007525618.1	RepeatMasker	SINE/tRNA-Core	103	219	505	+	.	ID="RND-6_FAMILY-3547";Tend="1842";Tstart="1719";shortTE="F";uid="d4babcad-e1b0-4824-8bfc-65ccc3cf9743"
NW_007525627.1	RepeatMasker	Unknown	1	223	1907	+	.	ID="RND-6_FAMILY-62244";Tend="1038";Tstart="816";shortTE="F";uid="04712f76-d240-4593-ae61-38eaca049824"
NW_007392258.1	RepeatMasker	DNA/Sola-2	1	184	1416	+	.	ID="RND-1_FAMILY-828";TEgroup="ctg_14819%7CRND-1_FAMILY-828%7C1";Tend="1764";Tstart="402";shortTE="F";uid="1d11f399-533f-43bd-91be-93ac4ecc88ae"
NW_007392258.1	RepeatMasker	SINE/tRNA-Core	154	743	3085	-	.	ID="RND-1_FAMILY-87";Tend="1708";Tstart="1220";shortTE="F";uid="70fadab2-e066-4981-afde-e590fe928243"
NW_007392258.1	RepeatMasker	SINE/ID	663	838	1118	-	.	ID="RND-1_FAMILY-4";Tend="1430";Tstart="1271";shortTE="F";uid="433c91e1-eeeb-4a7d-b3fe-a2d71b12dbf5"
NW_007525633.1	RepeatMasker	Unknown	1	110	664	-	.	ID="RND-1_FAMILY-122";Tend="880";Tstart="804";shortTE="F";uid="83a1d488-cd4b-470b-ae6e-f86568491b64"
NW_007525636.1	RepeatMasker	LINE/RTE-BovB	2	223	879	-	.	ID="RTE-54_LMI";Tend="3385";Tstart="3164";shortTE="F";uid="6fc80725-d46e-4c6e-9e7f-1a278e267276"
NW_007378921.1	RepeatMasker	SINE/5S	46223	46336	546	+	.	ID="RND-1_FAMILY-103";Tend="814";Tstart="703";shortTE="F";uid="df814843-7098-4b71-96ae-e1d24d29e622"
NW_007378921.1	RepeatMasker	Unknown	75767	75982	1120	+	.	ID="RND-1_FAMILY-227";Tend="1159";Tstart="905";shortTE="F";uid="1575bcf5-0b1f-4ccf-b466-66fd4b0f3ea8"
NW_007378921.1	RepeatMasker	LTR/Gypsy	66911	67033	638	+	.	ID="RND-1_FAMILY-60";Tend="1224";Tstart="1103";shortTE="F";uid="10851d9a-e8c1-4587-9662-fcc9d2db27fd"
NW_007378921.1	RepeatMasker	SINE/ID	74902	75126	1494	+	.	ID="RND-1_FAMILY-6";Tend="1327";Tstart="1102";shortTE="F";uid="c50207d3-d7d7-420b-aa57-78db3ef57123"
NW_007378921.1	RepeatMasker	Unknown	10670	10840	1038	+	.	ID="RND-5_FAMILY-8766";Tend="1153";Tstart="982";shortTE="F";uid="b1ebe59e-d1ff-450c-aa25-b9df89ed1741"
NW_007378921.1	RepeatMasker	DNA/Crypton-I	364	581	832	+	.	ID="RND-5_FAMILY-277";Tend="557";Tstart="340";shortTE="F";uid="f6b346f5-bd60-4313-b1a8-98ba9d429d25"
NW_007378921.1	RepeatMasker	Unknown	8978	9105	955	+	.	ID="RND-6_FAMILY-12407";Tend="970";Tstart="831";shortTE="F";uid="d439b2bc-253d-4f33-88d1-a82633e4875b"
NW_007378921.1	RepeatMasker	Unknown	2994	3146	721	+	.	ID="RND-1_FAMILY-166";Tend="941";Tstart="814";shortTE="F";uid="79d72ae9-8458-4209-9af2-57d0aa0e293e"
NW_007378921.1	RepeatMasker	Unknown	12029	12321	1213	+	.	ID="RND-6_FAMILY-25310";Tend="539";Tstart="258";shortTE="F";uid="0386b627-24b6-4bd1-ba12-fe99a61299ce"
NW_007378921.1	RepeatMasker	Unknown	6717	7068	439	+	.	ID="RND-6_FAMILY-25310";Tend="587";Tstart="244";shortTE="F";uid="25e0f387-bf2c-4662-813d-440237170228"
NW_007378921.1	RepeatMasker	LINE/RTE-BovB	2164	2351	1173	+	.	ID="RND-6_FAMILY-4311";Tend="578";Tstart="395";shortTE="F";uid="014d9807-5b28-4a74-a511-97b1954eab07"
NW_007378921.1	RepeatMasker	Unknown	71966	72098	600	+	.	ID="RND-6_FAMILY-7449";Tend="353";Tstart="237";shortTE="F";uid="89b021ac-7b0d-425b-8573-92bc6a57a379"
NW_007378921.1	RepeatMasker	Unknown	29883	30058	1160	+	.	ID="RND-5_FAMILY-8766";Tend="1130";Tstart="959";shortTE="F";uid="7acbea8f-c006-42a4-9e24-a18d2bec276b"
NW_007378921.1	RepeatMasker	Satellite	20505	20804	1124	+	.	ID="RND-1_FAMILY-51";Tend="305";Tstart="1";shortTE="F";uid="5a880dd2-9d1a-445e-b519-6995f71d4b5c"
NW_007378921.1	RepeatMasker	Unknown	27512	27697	1110	+	.	ID="RND-1_FAMILY-409";Tend="974";Tstart="818";shortTE="F";uid="ba53e15d-6105-4409-82b6-74b16c3fa4ac"
NW_007378921.1	RepeatMasker	Unknown	39768	40016	1885	+	.	ID="RND-6_FAMILY-1666";Tend="1024";Tstart="810";shortTE="F";uid="f89c67d4-31a1-4fe4-a4da-00de9289eeb1"
NW_007378921.1	RepeatMasker	Satellite	17204	17518	1233	+	.	ID="RND-1_FAMILY-51";Tend="317";Tstart="1";shortTE="F";uid="725dd182-e841-486f-bdd9-644a83bc41e6"
NW_007378921.1	RepeatMasker	Unknown	60596	60750	469	+	.	ID="RND-6_FAMILY-20514";Tend="1301";Tstart="1165";shortTE="F";uid="c5f65d99-692a-4763-97e2-bdede325bbe0"
NW_007378921.1	RepeatMasker	DNA/hAT-Blackjack	39029	39137	718	+	.	ID="rnd-1_family-83";Tend="1508";Tstart="1415";shortTE="F";uid="7472e451-857f-40d6-84ad-8ca6435a0abc"
NW_007378921.1	RepeatMasker	Unknown	73923	74066	1094	+	.	ID="RND-1_FAMILY-48";Tend="836";Tstart="693";shortTE="F";uid="b4117b85-8a4a-4fa2-ba35-38fe77bcc4f3"
NW_007378921.1	RepeatMasker	Unknown	40463	40607	932	+	.	ID="RND-6_FAMILY-39419";Tend="226";Tstart="72";shortTE="F";uid="5a4f062f-f05e-4e92-ba65-75a74aaf8f8c"
NW_007378921.1	RepeatMasker	Unknown	18867	18972	733	+	.	ID="RND-1_FAMILY-201";Tend="1023";Tstart="918";shortTE="F";uid="a8588fcd-ce0e-4e71-ad1d-8aabae9ed029"
NW_007378921.1	RepeatMasker	Unknown	46953	47057	516	+	.	ID="RND-6_FAMILY-1855";Tend="769";Tstart="655";shortTE="F";uid="323e5e45-4695-435a-a6f4-e7663ef3ea12"
NW_007378921.1	RepeatMasker	Unknown	58012	58460	2587	+	.	ID="RND-6_FAMILY-45419";TEgroup="ctg_1482%7CRND-6_FAMILY-45419%7C1";Tend="1361";Tstart="663";shortTE="F";uid="81afc142-0e7c-4a48-83b0-36e748d3534c"
NW_007378921.1	RepeatMasker	Unknown	48958	49168	1360	+	.	ID="RND-1_FAMILY-490";Tend="809";Tstart="597";shortTE="F";uid="f750cf42-1a66-4abf-a927-5df65a29c71d"
NW_007378921.1	RepeatMasker	DNA/hAT-hATm	47065	47369	530	+	.	ID="RND-6_FAMILY-23";Tend="974";Tstart="753";shortTE="F";uid="5e7e4eb8-1952-400e-9440-91d186679c0b"
NW_007378921.1	RepeatMasker	Satellite	67805	67960	1007	+	.	ID="RND-1_FAMILY-51";Tend="1036";Tstart="885";shortTE="F";uid="16969f27-ae0e-414b-a074-ff42d7650a98"
NW_007378921.1	RepeatMasker	Unknown	76983	77087	487	+	.	ID="RND-5_FAMILY-3782";Tend="257";Tstart="169";shortTE="F";uid="67f0157a-039d-45bd-a3bd-107a4d69e7b8"
NW_007378921.1	RepeatMasker	DNA/hAT-Blackjack	45536	46225	4795	+	.	ID="RND-1_FAMILY-83";Tend="1884";Tstart="1171";shortTE="F";uid="3cfb5668-548d-49da-a7c9-3e818d9b5f49"
NW_007378921.1	RepeatMasker	Unknown	19212	19462	1669	+	.	ID="RND-1_FAMILY-201";Tend="1159";Tstart="918";shortTE="F";uid="dcd7224d-65cf-4f69-aabc-e17948e393c8"
NW_007378921.1	RepeatMasker	SINE/5S	50073	50200	639	+	.	ID="RND-1_FAMILY-103";Tend="828";Tstart="703";shortTE="F";uid="3fd69582-995e-4327-90c9-ce4da50eedd1"
NW_007378921.1	RepeatMasker	Unknown	48406	48519	567	+	.	ID="RND-6_FAMILY-1855";Tend="778";Tstart="655";shortTE="F";uid="88d14a9b-c0bc-4949-883c-ac29bf63eaa1"
NW_007378921.1	RepeatMasker	DNA	70270	70394	1048	+	.	ID="RND-6_FAMILY-1029";Tend="848";Tstart="724";shortTE="F";uid="d67f666b-7381-4e01-b198-d712f94f9893"
NW_007378921.1	RepeatMasker	Satellite	57720	57978	433	+	.	ID="RND-6_FAMILY-11623";Tend="372";Tstart="158";shortTE="F";uid="1137e357-e820-40f5-94ae-94b36b804202"
NW_007378921.1	RepeatMasker	Unknown	71054	71165	510	+	.	ID="RND-5_FAMILY-3782";Tend="257";Tstart="153";shortTE="F";uid="7ec820f5-412c-4880-8bda-0070464f239c"
NW_007378921.1	RepeatMasker	SINE/tRNA-Meta	70702	70807	513	+	.	ID="RND-1_FAMILY-97";Tend="994";Tstart="858";shortTE="F";uid="db29a89b-b8dd-425b-a931-9bff2a1a39a2"
NW_007378921.1	RepeatMasker	SINE/tRNA-RTE	17645	17875	1235	-	.	ID="RND-1_FAMILY-22";Tend="1460";Tstart="1252";shortTE="F";uid="fd244c29-65be-4de3-ad2d-6a9519774e62"
NW_007378921.1	RepeatMasker	LTR/Gypsy	31335	31593	2210	-	.	ID="RND-6_FAMILY-18136";Tend="1565";Tstart="1307";shortTE="F";uid="06213bcd-a3d8-4487-b7d6-9aa27d2372c4"
NW_007378921.1	RepeatMasker	SINE/5S	41418	41658	1055	-	.	ID="RND-1_FAMILY-103";Tend="891";Tstart="656";shortTE="F";uid="60206d75-3d77-405c-885e-a85bd890af92"
NW_007378921.1	RepeatMasker	Unknown	1015	1575	1426	-	.	ID="RND-1_FAMILY-668";TEgroup="ctg_1482%7CRND-1_FAMILY-668%7C1";Tend="1191";Tstart="884";shortTE="F";uid="a2059c3f-f868-430d-bab8-42e57d45eacd"
NW_007378921.1	RepeatMasker	Unknown	71750	71899	1184	-	.	ID="RND-1_FAMILY-80";Tend="1044";Tstart="894";shortTE="F";uid="84db839e-a17c-4215-b7cd-12e319a00267"
NW_007378921.1	RepeatMasker	Unknown	76629	76781	906	-	.	ID="RND-1_FAMILY-80";Tend="1032";Tstart="896";shortTE="F";uid="99bb7899-0f8c-41d7-8ec1-de2033238ceb"
NW_007378921.1	RepeatMasker	Unknown	68167	68404	1648	-	.	ID="RND-1_FAMILY-227";Tend="1156";Tstart="905";shortTE="F";uid="75e42acc-6b7a-453c-bdd7-ddbe7ad7d153"
NW_007378921.1	RepeatMasker	SINE/5S	11256	11394	585	-	.	ID="RND-1_FAMILY-103";Tend="904";Tstart="767";shortTE="F";uid="e8dc62e6-3629-4ab5-a7f9-b72c71b513bc"
NW_007378921.1	RepeatMasker	SINE/5S	57703	57979	453	-	.	ID="RND-1_FAMILY-103";TEgroup="ctg_1482%7CRND-1_FAMILY-103%7C1";Tend="858";Tstart="657";shortTE="T";uid="e10bcdbe-0690-4c43-ba45-1c1e79490eb9"
NW_007378921.1	RepeatMasker	Unknown	60616	60764	703	-	.	ID="RND-1_FAMILY-31";Tend="1607";Tstart="1481";shortTE="F";uid="12a11fc1-ff77-4fbc-8ae3-677f552fa2b6"
NW_007378921.1	RepeatMasker	Unknown	55607	55847	488	-	.	ID="RND-6_FAMILY-5455";Tend="847";Tstart="628";shortTE="F";uid="575868b9-d9d4-4968-916e-92480ba7dcbe"
NW_007378921.1	RepeatMasker	SINE/ID	13118	13278	404	-	.	ID="RND-6_FAMILY-766";Tend="1937";Tstart="1763";shortTE="F";uid="a0439d41-d7f4-4c2b-b0e0-f97fee57e11b"
NW_007378921.1	RepeatMasker	Unknown	62354	62582	1351	-	.	ID="RND-1_FAMILY-227";Tend="1156";Tstart="905";shortTE="F";uid="7887415f-cfae-441d-bcbe-b6d50d091ebc"
NW_007378921.1	RepeatMasker	Unknown	47518	47837	507	-	.	ID="RND-1_FAMILY-107";TEgroup="ctg_1482%7CRND-1_FAMILY-107%7C1";Tend="389";Tstart="300";shortTE="T";uid="82c713d8-790e-4c23-8ba5-8a8ffe18fdff"
NW_007378921.1	RepeatMasker	DNA/hAT-Blackjack	48427	48556	1137	-	.	ID="RND-1_FAMILY-66";Tend="883";Tstart="754";shortTE="F";uid="eb059137-bdfa-403f-b9ca-c635d262185f"
NW_007378921.1	RepeatMasker	RC/Helitron	9519	9761	1216	-	.	ID="RND-5_FAMILY-3467";Tend="1276";Tstart="938";shortTE="F";uid="d5f281b3-8279-48ab-98ea-eeaa54bd8231"
NW_007378921.1	RepeatMasker	DNA/hAT-Charlie	25111	25216	863	-	.	ID="RND-6_FAMILY-16544";Tend="846";Tstart="740";shortTE="F";uid="25d13705-2e11-4d0c-91a1-8f0d0186b13c"
NW_007378921.1	RepeatMasker	Unknown	76998	77135	969	-	.	ID="RND-1_FAMILY-80";Tend="1028";Tstart="896";shortTE="F";uid="34031af0-1b34-4954-9770-2868a4ea0a25"
NW_007378921.1	RepeatMasker	SINE/5S	15246	15379	617	-	.	ID="RND-1_FAMILY-103";Tend="891";Tstart="739";shortTE="F";uid="bdece470-309c-4a56-9765-4136e18f261d"
NW_007378921.1	RepeatMasker	SINE/tRNA-Core	70431	70689	1608	-	.	ID="RND-6_FAMILY-3547";TEgroup="ctg_1482%7CRND-6_FAMILY-3547%7C1";Tend="1893";Tstart="1706";shortTE="F";uid="00a84777-fab0-495e-b5e2-6240b28d7e35"
NW_007378921.1	RepeatMasker	Unknown	16524	16684	560	-	.	ID="RND-1_FAMILY-390";Tend="1668";Tstart="1511";shortTE="F";uid="a28a2be3-f272-428d-8161-abf25b7eba4f"
NW_007378921.1	RepeatMasker	SINE/ID	73709	73904	1101	-	.	ID="RND-1_FAMILY-5";Tend="1769";Tstart="1572";shortTE="F";uid="98a21205-046e-4241-a5a8-bb7a56b5dad6"
NW_007378921.1	RepeatMasker	Satellite	24492	24919	1217	-	.	ID="RND-1_FAMILY-51";Tend="403";Tstart="1";shortTE="F";uid="c5f9a4f3-a9ef-43dd-be1a-ea8705f78efa"
NW_007378921.1	RepeatMasker	SINE/5S	21723	21898	528	-	.	ID="RND-1_FAMILY-103";Tend="891";Tstart="670";shortTE="F";uid="f6a4ee2b-3490-4fd6-abc8-dfcabbd625b3"
NW_007378921.1	RepeatMasker	Unknown	71071	71243	1390	-	.	ID="RND-1_FAMILY-61";Tend="1021";Tstart="855";shortTE="F";uid="643ba15b-abb8-472f-bbba-c5b24c9e247b"
NW_007378921.1	RepeatMasker	LINE/RTE-BovB	20885	21057	915	-	.	ID="RND-6_FAMILY-5654";Tend="879";Tstart="716";shortTE="F";uid="5bd31ee8-bf14-41a7-a74d-050e300b22a9"
NW_007378921.1	RepeatMasker	Unknown	76137	76376	815	-	.	ID="RND-5_FAMILY-768";Tend="434";Tstart="148";shortTE="F";uid="bf994541-6cf0-4b49-9ec7-d075dc00874b"
NW_007378921.1	RepeatMasker	SINE/5S	75145	75296	850	-	.	ID="RND-1_FAMILY-103";Tend="817";Tstart="664";shortTE="F";uid="5ad32439-a899-4c79-8a9b-4162f6f9304d"
NW_007525642.1	RepeatMasker	Unknown	1	109	831	+	.	ID="RND-1_FAMILY-131";Tend="932";Tstart="834";shortTE="F";uid="b8d5d877-2794-410d-80d9-0180a4dcf965"
NW_007525643.1	RepeatMasker	Unknown	1	135	690	+	.	ID="RND-1_FAMILY-415";Tend="1580";Tstart="1440";shortTE="F";uid="cd5b3727-836a-4e3a-accf-6a070a411fcf"
NW_007525645.1	RepeatMasker	Unknown	1	223	1909	-	.	ID="RND-1_FAMILY-415";Tend="1490";Tstart="1268";shortTE="F";uid="96a3c851-0c5a-4573-8406-249d0c107dea"
NW_007392260.1	RepeatMasker	Unknown	369	602	1331	+	.	ID="RND-1_FAMILY-281";Tend="1258";Tstart="1027";shortTE="F";uid="2b75c34e-7e20-46d0-aaa4-90ebe96a1b80"
NW_007525650.1	RepeatMasker	LINE/Penelope	1	147	683	-	.	ID="RND-5_FAMILY-7616";TEgroup="ctg_148211%7CRND-5_FAMILY-7616%7C1";Tend="1125";Tstart="755";shortTE="T";uid="3d1dc4d8-38c1-4942-92c9-268fe5daaecf"
NW_007525652.1	RepeatMasker	DNA/hAT-Blackjack	1	223	1744	-	.	ID="RND-1_FAMILY-83";Tend="1744";Tstart="1522";shortTE="F";uid="9a563fb6-fdd5-4939-ac3a-d0b5a47c7820"
NW_007392261.1	RepeatMasker	Unknown	116	383	2116	-	.	ID="RND-1_FAMILY-122";Tend="1066";Tstart="807";shortTE="F";uid="b1c06e1e-99b5-4095-9513-4bbc08bc7131"
NW_007525660.1	RepeatMasker	Unknown	82	223	1015	+	.	ID="RND-6_FAMILY-12407";Tend="1398";Tstart="1259";shortTE="F";uid="c3c6f7b5-79bc-4753-b4ec-996a3bf27528"
NW_007525661.1	RepeatMasker	LTR/Gypsy	2	204	461	-	.	ID="GYPSY-54_DEL-I";Tend="2598";Tstart="2404";shortTE="F";uid="e3d95bf2-b2b8-4385-9564-182995dca5fd"
NW_007525664.1	RepeatMasker	LINE/L2	1	223	1345	-	.	ID="RND-5_FAMILY-738";Tend="1116";Tstart="889";shortTE="F";uid="b5e965e8-6e5f-4b9a-ae6a-776dc373c6a3"
NW_007525665.1	RepeatMasker	Unknown	1	223	1896	-	.	ID="RND-6_FAMILY-5455";Tend="894";Tstart="672";shortTE="F";uid="5a8c9885-4df5-498a-8470-0623d0b02bdc"
NW_007525669.1	RepeatMasker	LINE/RTE-BovB	48	207	509	+	.	ID="RTE-20_LMI";Tend="2937";Tstart="2775";shortTE="F";uid="06efcae8-d6cf-474d-ac17-bf6a97e31276"
NW_007525673.1	RepeatMasker	LINE/RTE-BovB	48	207	538	+	.	ID="RTE-20_LMI";Tend="2937";Tstart="2775";shortTE="F";uid="17fdcae8-d5ea-4159-866a-64529ba998ba"
NW_007392263.1	RepeatMasker	SINE/tRNA-RTE	1051	1203	1283	+	.	ID="RND-6_FAMILY-31686";Tend="1157";Tstart="996";shortTE="F";uid="db0ebcd0-619c-4b0d-9cca-ebbc4d3defbe"
NW_007392263.1	RepeatMasker	Unknown	938	1049	944	-	.	ID="RND-1_FAMILY-106";Tend="1049";Tstart="939";shortTE="F";uid="3b65f031-9810-4112-a2b3-13a30e0c4962"
NW_007392263.1	RepeatMasker	LINE/L1-Tx1	753	870	1016	-	.	ID="RND-4_FAMILY-112";Tend="1797";Tstart="1680";shortTE="F";uid="7b6d1ee2-9343-499b-bb0e-ebf50e01f4d9"
NW_007392263.1	RepeatMasker	SINE/tRNA-RTE	66	216	968	-	.	ID="RND-5_FAMILY-620";Tend="1204";Tstart="1056";shortTE="F";uid="55e8c5a3-ed81-4a36-b717-67243d947b9c"
NW_007525681.1	RepeatMasker	Unknown	24	222	473	-	.	ID="RND-5_FAMILY-866";Tend="612";Tstart="430";shortTE="F";uid="1b0d5919-3b69-40be-81d6-fa2a84710157"
NW_007392264.1	RepeatMasker	LINE/L1-Tx1	616	1080	1138	+	.	ID="RND-4_FAMILY-112";Tend="1777";Tstart="1272";shortTE="F";uid="d88802be-5692-41ae-9ff6-292879000d74"
NW_007392264.1	RepeatMasker	SINE/ID	1	162	677	-	.	ID="RND-1_FAMILY-5";Tend="1693";Tstart="1537";shortTE="F";uid="87b4b96e-1ca6-40ad-860c-a264fca75b7b"
NW_007392264.1	RepeatMasker	Unknown	163	335	664	-	.	ID="RND-1_FAMILY-0";Tend="610";Tstart="337";shortTE="F";uid="11e4bbc9-c8ea-425b-a91e-4bbd696f5718"
NW_007525694.1	RepeatMasker	Unknown	1	213	614	+	.	ID="RND-5_FAMILY-866";Tend="1308";Tstart="1070";shortTE="F";uid="31e89b57-4a8a-42dc-8ada-f7997634ee67"
NW_007525695.1	RepeatMasker	SINE/tRNA-Core	1	222	1201	+	.	ID="RND-1_FAMILY-87";Tend="1104";Tstart="919";shortTE="F";uid="e9d761ba-2986-4cb8-be44-3692ff150ff0"
NW_007525696.1	RepeatMasker	RC/Helitron	1	222	722	+	.	ID="RND-1_FAMILY-193";TEgroup="ctg_148257%7CRND-1_FAMILY-193%7C1";Tend="1250";Tstart="1117";shortTE="F";uid="32865abd-7509-458c-b011-1076e4cb6c05"
NW_007392265.1	RepeatMasker	Unknown	765	937	899	-	.	ID="RND-1_FAMILY-127";Tend="1115";Tstart="939";shortTE="F";uid="803062b0-d3d6-4327-8703-aaa1beabeafc"
NW_007392266.1	RepeatMasker	SINE/B4	749	859	777	+	.	ID="RND-5_FAMILY-761";Tend="865";Tstart="754";shortTE="F";uid="57f00912-64e9-4ff5-bab7-091d766a7745"
NW_007392266.1	RepeatMasker	SINE/Alu	192	438	1731	-	.	ID="RND-6_FAMILY-15290";Tend="1038";Tstart="771";shortTE="F";uid="3675cb44-150d-40e9-8837-2a7be770491b"
NW_007525709.1	RepeatMasker	Unknown	1	147	1306	+	.	ID="RND-1_FAMILY-733";Tend="1184";Tstart="1038";shortTE="F";uid="0f3deb3b-b6f1-4a1c-ba8d-dc92bed23aae"
NW_007525715.1	RepeatMasker	DNA/Academ-1	1	222	1283	-	.	ID="RND-6_FAMILY-3652";Tend="1313";Tstart="1090";shortTE="F";uid="1b57f5a5-1128-4176-95f3-3f97c8cad2c0"
NW_007525723.1	RepeatMasker	RC/Helitron	1	222	1773	-	.	ID="RND-1_FAMILY-199";Tend="1585";Tstart="1368";shortTE="F";uid="da585a4c-a561-4b3f-a11a-4e1d39d01d6b"
NW_007525727.1	RepeatMasker	LTR/Gypsy	1	222	2003	+	.	ID="RND-6_FAMILY-24921";Tend="1866";Tstart="1645";shortTE="F";uid="221c63e2-3619-420e-b108-6dc3c019b0ab"
NW_007525729.1	RepeatMasker	Unknown	20	222	646	-	.	ID="RND-5_FAMILY-768";Tend="432";Tstart="183";shortTE="F";uid="58285629-414c-4ce2-9016-46fd5f581e6e"
NW_007525732.1	RepeatMasker	DNA/TcMar-Mariner	1	222	1784	-	.	ID="RND-6_FAMILY-25567";Tend="564";Tstart="352";shortTE="F";uid="b3379e83-7a9b-4003-9ac2-73c60dfbfbf6"
NW_007525737.1	RepeatMasker	Unknown	1	152	712	-	.	ID="RND-1_FAMILY-430";Tend="878";Tstart="731";shortTE="F";uid="e8542894-53f7-4526-9c61-3b9f815d0a86"
NW_007378922.1	RepeatMasker	Unknown	46926	47123	1494	+	.	ID="RND-1_FAMILY-52";Tend="1126";Tstart="923";shortTE="F";uid="f83984d7-6aa3-4908-9893-6e0dc26c7cd8"
NW_007378922.1	RepeatMasker	Unknown	56821	57126	626	+	.	ID="RND-6_FAMILY-19971";Tend="1303";Tstart="923";shortTE="F";uid="80bde38f-5614-4940-a300-77c9ed11de32"
NW_007378922.1	RepeatMasker	Unknown	63829	64025	508	+	.	ID="RND-1_FAMILY-537";TEgroup="ctg_1483%7CRND-1_FAMILY-537%7C1";Tend="1179";Tstart="813";shortTE="F";uid="b562fd70-cf6b-4c67-bdac-009bdbe0c066"
NW_007378922.1	RepeatMasker	LINE/Penelope	67439	67680	804	+	.	ID="RND-6_FAMILY-1904";TEgroup="ctg_1483%7CRND-6_FAMILY-1904%7C1";Tend="1127";Tstart="981";shortTE="F";uid="33774dd4-93ef-4bf8-a728-0c893c49732c"
NW_007378922.1	RepeatMasker	DNA/TcMar-Tc1	98352	98882	2420	+	.	ID="RND-1_FAMILY-366";TEgroup="ctg_1483%7CRND-1_FAMILY-366%7C1";Tend="1560";Tstart="816";shortTE="F";uid="adc9e090-a04d-4b60-8a8f-7c1ef4769e44"
NW_007378922.1	RepeatMasker	LINE/I	39904	40016	472	+	.	ID="RND-1_FAMILY-650";Tend="1148";Tstart="1015";shortTE="F";uid="351846c3-f6eb-4d89-ac68-58981b10b7e7"
NW_007378922.1	RepeatMasker	SINE/ID	82928	83115	767	+	.	ID="RND-1_FAMILY-16";Tend="1079";Tstart="912";shortTE="F";uid="e1bf4556-7b0f-4c56-8c2e-4eb4c55dc2b8"
NW_007378922.1	RepeatMasker	Unknown	73803	73941	843	+	.	ID="RND-1_FAMILY-70";Tend="1043";Tstart="905";shortTE="F";uid="3446b3a8-5895-417a-959f-8e4ca41a5a57"
NW_007378922.1	RepeatMasker	RC/Helitron	97808	98063	2126	+	.	ID="RND-1_FAMILY-118";Tend="916";Tstart="657";shortTE="F";uid="df889efa-4624-42b1-ac01-34c406baa836"
NW_007378922.1	RepeatMasker	RC/Helitron	69531	69738	1087	+	.	ID="RND-1_FAMILY-228";Tend="1186";Tstart="995";shortTE="F";uid="b9fcf153-4f04-464a-afb5-fb340e7de919"
NW_007378922.1	RepeatMasker	SINE/ID	96812	97039	1452	+	.	ID="RND-1_FAMILY-26";Tend="1331";Tstart="1100";shortTE="F";uid="7af2aa2e-6640-4455-b3f5-1a75ea667d50"
NW_007378922.1	RepeatMasker	SINE/tRNA-Deu	52803	52906	707	+	.	ID="RND-1_FAMILY-320";Tend="879";Tstart="780";shortTE="F";uid="f0725fd6-44bd-4a1a-803b-724c7933bb47"
NW_007378922.1	RepeatMasker	SINE/ID	24913	25093	834	+	.	ID="RND-1_FAMILY-5";Tend="1736";Tstart="1570";shortTE="F";uid="fdb0ff63-b493-499c-8998-0aa10474588e"
NW_007378922.1	RepeatMasker	RC/Helitron	89640	89785	627	+	.	ID="RND-1_FAMILY-202";Tend="1034";Tstart="883";shortTE="F";uid="093d0d69-9db1-4aef-a8fd-3e68537634cd"
NW_007378922.1	RepeatMasker	DNA/Crypton-I	14894	15045	571	+	.	ID="RND-5_FAMILY-277";Tend="557";Tstart="379";shortTE="F";uid="38e63ae4-2e72-4743-8125-2fcc3715b303"
NW_007378922.1	RepeatMasker	Unknown	38507	38625	511	+	.	ID="RND-6_FAMILY-55917";Tend="298";Tstart="171";shortTE="F";uid="0adb1cce-6f7a-48c7-802a-ad6c403728bc"
NW_007378922.1	RepeatMasker	SINE/ID	50287	50443	786	+	.	ID="RND-1_FAMILY-4";Tend="1835";Tstart="1690";shortTE="F";uid="57ec1a6d-851e-4e89-a029-21e4160e757c"
NW_007378922.1	RepeatMasker	Unknown	28338	28494	1031	+	.	ID="RND-1_FAMILY-191";Tend="889";Tstart="733";shortTE="F";uid="397b1a0c-c7c1-4194-a455-ede43abc3625"
NW_007378922.1	RepeatMasker	Unknown	88207	88410	543	+	.	ID="RND-6_FAMILY-8964";Tend="376";Tstart="166";shortTE="F";uid="9afa1777-7bda-43bd-8f57-6df06b896a08"
NW_007378922.1	RepeatMasker	Unknown	53437	53567	1064	+	.	ID="RND-6_FAMILY-62244";Tend="818";Tstart="688";shortTE="F";uid="a2e7c7ab-3493-46d3-9269-8030b3c9fe90"
NW_007378922.1	RepeatMasker	Unknown	51907	52104	1494	+	.	ID="RND-1_FAMILY-52";Tend="1126";Tstart="923";shortTE="F";uid="d2929d79-70be-4120-a3df-c4bbed6c82e4"
NW_007378922.1	RepeatMasker	Unknown	39353	39486	738	+	.	ID="RND-1_FAMILY-206";Tend="972";Tstart="838";shortTE="F";uid="05cfefff-64f1-4767-95ba-cd5dded06312"
NW_007378922.1	RepeatMasker	DNA/TcMar-Tc1	93771	94481	2313	+	.	ID="rnd-1_family-366";Tend="1573";Tstart="820";shortTE="F";uid="951b9bf0-695d-480f-9481-cfee1a5f4809"
NW_007378922.1	RepeatMasker	SINE/tRNA-RTE	39204	39351	777	+	.	ID="RND-6_FAMILY-31686";Tend="1270";Tstart="1107";shortTE="F";uid="fe22db7e-fcea-4e2d-bbe3-491c529c5d4d"
NW_007378922.1	RepeatMasker	LTR/Gypsy	35363	35485	428	+	.	ID="RND-1_FAMILY-232";Tend="1215";Tstart="1099";shortTE="F";uid="b7401780-06b9-4293-a7bd-f276b611f3db"
NW_007378922.1	RepeatMasker	Unknown	57363	58325	1039	+	.	ID="RND-6_FAMILY-19971";Tend="1432";Tstart="824";shortTE="F";uid="11c96769-d7a7-4261-9d43-9437c965703d"
NW_007378922.1	RepeatMasker	Unknown	6433	6548	642	+	.	ID="RND-1_FAMILY-70";Tend="1033";Tstart="921";shortTE="F";uid="cb83f97f-59a4-4d9f-b450-1695d38591b3"
NW_007378922.1	RepeatMasker	SINE/tRNA-RTE	14951	15116	766	+	.	ID="RND-1_FAMILY-2";Tend="1349";Tstart="1171";shortTE="F";uid="6292c073-873e-4f25-b13d-20323dad6cc0"
NW_007378922.1	RepeatMasker	SINE/ID	14447	14646	481	+	.	ID="RND-1_FAMILY-10";TEgroup="ctg_1483%7CRND-1_FAMILY-10%7C1";Tend="929";Tstart="703";shortTE="T";uid="410ef898-1c0d-447b-8e61-f37da4c75e24"
NW_007378922.1	RepeatMasker	Unknown	17850	17965	642	+	.	ID="RND-1_FAMILY-70";Tend="1033";Tstart="921";shortTE="F";uid="c09541c4-c609-4984-a48e-6f9c7cc908b7"
NW_007378922.1	RepeatMasker	Unknown	19427	19810	564	+	.	ID="RND-1_FAMILY-27";TEgroup="ctg_1483%7CRND-1_FAMILY-27%7C1";Tend="843";Tstart="647";shortTE="F";uid="2c9e234f-13a9-46a8-9153-9cf58be4a811"
NW_007378922.1	RepeatMasker	LINE/Penelope	66467	66624	875	+	.	ID="RND-6_FAMILY-1904";Tend="1137";Tstart="981";shortTE="F";uid="eaa411c2-30fa-455d-a58e-d3a27580c777"
NW_007378922.1	RepeatMasker	Unknown	49708	49831	722	+	.	ID="RND-5_FAMILY-9448";Tend="1108";Tstart="990";shortTE="F";uid="d0186e7e-1ccb-4103-82b8-c4a4085f23ea"
NW_007378922.1	RepeatMasker	Unknown	72083	72546	2875	+	.	ID="RND-6_FAMILY-47864";Tend="1832";Tstart="1397";shortTE="F";uid="584500c1-cdd0-4337-93d5-afaa7bac3572"
NW_007378922.1	RepeatMasker	Unknown	53746	53989	1826	+	.	ID="RND-6_FAMILY-62244";Tend="1084";Tstart="849";shortTE="F";uid="30b50b8b-f338-45db-a0f6-c00a2bd37d60"
NW_007378922.1	RepeatMasker	Unknown	50459	50772	1899	+	.	ID="RND-6_FAMILY-22804";Tend="1045";Tstart="732";shortTE="F";uid="c649b1a2-aade-4366-b191-9d889c63a1f5"
NW_007378922.1	RepeatMasker	SINE/5S	69848	69952	680	+	.	ID="RND-1_FAMILY-103";Tend="897";Tstart="793";shortTE="F";uid="93044030-913a-4053-8f95-3a00e85f3cd7"
NW_007378922.1	RepeatMasker	DNA/hAT-Blackjack	2283	2635	2601	+	.	ID="RND-4_FAMILY-73";Tend="1169";Tstart="773";shortTE="F";uid="a4b3307a-23f4-4b6c-a20a-768138008dc8"
NW_007378922.1	RepeatMasker	Unknown	15117	15223	818	+	.	ID="RND-1_FAMILY-27";Tend="1304";Tstart="721";shortTE="F";uid="e29f1b41-7d13-4f30-9c30-0646e1f4c2ae"
NW_007378922.1	RepeatMasker	SINE/tRNA-Core	52821	53328	2239	+	.	ID="RND-1_FAMILY-87";Tend="1305";Tstart="792";shortTE="F";uid="e168ea8e-c4f7-43d4-95a3-d6f03a3420cc"
NW_007378922.1	RepeatMasker	Unknown	74577	74796	1737	+	.	ID="RND-1_FAMILY-52";Tend="1141";Tstart="920";shortTE="F";uid="7904cea5-8680-4960-8988-d416f31ae6b1"
NW_007378922.1	RepeatMasker	SINE/5S	74826	74929	745	+	.	ID="RND-1_FAMILY-103";Tend="897";Tstart="793";shortTE="F";uid="a93dc2dd-33f7-4675-86c8-65b9da74f304"
NW_007378922.1	RepeatMasker	Unknown	63710	63850	685	+	.	ID="RND-1_FAMILY-580";Tend="1005";Tstart="865";shortTE="F";uid="f0f810bb-76d8-4652-929b-df6be3c88715"
NW_007378922.1	RepeatMasker	Unknown	89413	89585	1303	+	.	ID="RND-1_FAMILY-96";Tend="1335";Tstart="1165";shortTE="F";uid="ed220bf3-83f9-426e-a5cd-9e87ddc81322"
NW_007378922.1	RepeatMasker	Unknown	19808	19989	1347	+	.	ID="RND-1_FAMILY-155";Tend="1713";Tstart="1527";shortTE="F";uid="46374308-8f4c-40f3-b7fc-c41f526b3a84"
NW_007378922.1	RepeatMasker	Unknown	44439	44709	748	+	.	ID="RND-6_FAMILY-1836";Tend="1432";Tstart="1173";shortTE="F";uid="5530453c-17ed-4376-99dd-21fe12d5cc83"
NW_007378922.1	RepeatMasker	Unknown	60208	60544	2788	+	.	ID="RND-1_FAMILY-195";Tend="1511";Tstart="1170";shortTE="F";uid="ac684d88-ff29-45a6-b80f-813d287336f7"
NW_007378922.1	RepeatMasker	SINE/tRNA-RTE	75037	75373	1569	+	.	ID="RND-6_FAMILY-31686";Tend="1284";Tstart="1005";shortTE="F";uid="f049e86b-8915-4264-9fcf-dbac4b5ecf63"
NW_007378922.1	RepeatMasker	Unknown	5543	5653	878	+	.	ID="RND-1_FAMILY-201";Tend="1096";Tstart="985";shortTE="F";uid="6c606c65-9b00-4275-912c-ec11e60aab65"
NW_007378922.1	RepeatMasker	DNA	31290	31397	777	+	.	ID="RND-6_FAMILY-1029";Tend="819";Tstart="712";shortTE="F";uid="8942e336-2225-43a9-afc5-9c52f7d02949"
NW_007378922.1	RepeatMasker	SINE/ID	89766	89998	1541	+	.	ID="RND-1_FAMILY-9";Tend="1009";Tstart="770";shortTE="F";uid="86e962fe-d51e-4480-8aca-05d3dc05afa8"
NW_007378922.1	RepeatMasker	SINE/B4	55155	55323	812	+	.	ID="RND-1_FAMILY-25";Tend="937";Tstart="760";shortTE="F";uid="d054ad06-a2c5-478c-bbb2-1851205fe053"
NW_007378922.1	RepeatMasker	Unknown	49332	49599	738	+	.	ID="RND-6_FAMILY-19971";Tend="1309";Tstart="1051";shortTE="F";uid="697b2b82-dee3-43d0-948b-b434875ff0e1"
NW_007378922.1	RepeatMasker	SINE/tRNA-RTE	60871	61153	2011	-	.	ID="RND-1_FAMILY-111";Tend="1149";Tstart="833";shortTE="F";uid="d710c011-782e-401f-8dbd-c03df052a859"
NW_007378922.1	RepeatMasker	Unknown	69150	69282	968	-	.	ID="RND-1_FAMILY-168";Tend="882";Tstart="740";shortTE="F";uid="9dc9470f-c39c-4c9c-9df3-528cb702c47b"
NW_007378922.1	RepeatMasker	Unknown	53128	53352	1072	-	.	ID="RND-5_FAMILY-5665";Tend="848";Tstart="630";shortTE="F";uid="f779adb4-18ce-4c61-9c10-89792cc8a54e"
NW_007378922.1	RepeatMasker	SINE/tRNA-Meta	16254	16504	479	-	.	ID="RND-1_FAMILY-97";TEgroup="ctg_1483%7CRND-1_FAMILY-97%7C1";Tend="923";Tstart="850";shortTE="T";uid="0443aa90-f31c-4a41-9c97-cdaa95116d4a"
NW_007378922.1	RepeatMasker	Unknown	88759	89189	1976	-	.	ID="RND-6_FAMILY-12811";Tend="993";Tstart="601";shortTE="F";uid="8a6cc1c2-2a8f-4e5b-8a4b-6e23a9b990fc"
NW_007378922.1	RepeatMasker	SINE/5S	64051	64290	829	-	.	ID="RND-1_FAMILY-103";TEgroup="ctg_1483%7CRND-1_FAMILY-103%7C1";Tend="918";Tstart="732";shortTE="F";uid="5d5f90c1-d191-4835-8f57-30fa0d4dac56"
NW_007378922.1	RepeatMasker	Unknown	43628	43949	543	-	.	ID="RND-1_FAMILY-633";Tend="1263";Tstart="892";shortTE="F";uid="fa5e0695-a838-427b-857a-40f04c75fda5"
NW_007378922.1	RepeatMasker	SINE/tRNA-RTE	38018	38164	1068	-	.	ID="RND-6_FAMILY-31686";Tend="1234";Tstart="1079";shortTE="F";uid="52366d67-7bb9-43a6-8933-20e41cc69091"
NW_007378922.1	RepeatMasker	SINE/tRNA-RTE	37644	37790	1074	-	.	ID="RND-6_FAMILY-31686";Tend="1233";Tstart="1078";shortTE="F";uid="a8aed74a-bf5b-4fcd-8cec-21ecab642b9b"
NW_007378922.1	RepeatMasker	SINE/ID	70355	70459	570	-	.	ID="RND-1_FAMILY-9";Tend="890";Tstart="786";shortTE="F";uid="e877996b-5971-491f-9b0d-a1a9d7457f5a"
NW_007378922.1	RepeatMasker	Unknown	101026	101133	527	-	.	ID="RND-6_FAMILY-6349";Tend="1230";Tstart="1131";shortTE="F";uid="a7220985-f905-4340-b56f-6565aacc89fc"
NW_007378922.1	RepeatMasker	Unknown	78003	78240	439	-	.	ID="RND-5_FAMILY-5709";Tend="1034";Tstart="799";shortTE="F";uid="4caee88b-6a03-4bf4-b207-5f9a2b9d1f11"
NW_007378922.1	RepeatMasker	Unknown	67992	68588	3172	-	.	ID="RND-1_FAMILY-803";TEgroup="ctg_1483%7CRND-1_FAMILY-803%7C1";Tend="1347";Tstart="879";shortTE="F";uid="8df931f4-873c-4c9e-b003-ecab37c496f8"
NW_007378922.1	RepeatMasker	SINE/ID	68659	68815	560	-	.	ID="RND-1_FAMILY-4";Tend="1142";Tstart="1012";shortTE="F";uid="bce27c25-6cb9-48e7-9aa0-31a12ab1d20b"
NW_007378922.1	RepeatMasker	SINE/ID	88237	88485	1423	-	.	ID="RND-1_FAMILY-3";Tend="1075";Tstart="829";shortTE="F";uid="569a756d-9162-4af4-8e72-a72d306ea696"
NW_007378922.1	RepeatMasker	DNA/hAT-hAT19	73497	73616	554	-	.	ID="RND-6_FAMILY-24860";Tend="1918";Tstart="1790";shortTE="F";uid="71bc37fe-66b5-4f5a-8458-12d00620eb82"
NW_007378922.1	RepeatMasker	SINE/tRNA-RTE	67124	67336	413	-	.	ID="RND-5_FAMILY-620";TEgroup="ctg_1483%7CRND-5_FAMILY-620%7C1";Tend="1175";Tstart="1087";shortTE="T";uid="13b2b73f-2e40-41ed-938d-6ed10579a30f"
NW_007378922.1	RepeatMasker	SINE/ID	6215	6415	946	-	.	ID="RND-1_FAMILY-5";Tend="1741";Tstart="1537";shortTE="F";uid="d2238a56-ee5b-4356-8b5f-f6b842e43c6f"
NW_007378922.1	RepeatMasker	Unknown	82407	82532	969	-	.	ID="RND-1_FAMILY-93";Tend="1415";Tstart="1283";shortTE="F";uid="47b022d7-e71e-446a-b5d1-9ca7905b079d"
NW_007378922.1	RepeatMasker	LINE/L1-Tx1	57204	57334	514	-	.	ID="RND-4_FAMILY-112";Tend="838";Tstart="693";shortTE="F";uid="cd611b84-2217-4009-b439-d325d8833bfd"
NW_007378922.1	RepeatMasker	SINE/tRNA-RTE	70668	70893	1943	-	.	ID="RND-6_FAMILY-31686";Tend="1279";Tstart="1050";shortTE="F";uid="ff18e79b-9223-40c9-8923-a77ee6300d7c"
NW_007378922.1	RepeatMasker	DNA/Maverick	88036	88146	645	-	.	ID="RND-1_FAMILY-185";Tend="855";Tstart="735";shortTE="F";uid="df5cf537-29e7-4e09-8140-a5bbe21869c6"
NW_007378922.1	RepeatMasker	LINE/I	35380	35587	959	-	.	ID="RND-5_FAMILY-2097";Tend="1271";Tstart="1062";shortTE="F";uid="ff4ab228-8391-45d0-9d03-9e179cea7124"
NW_007378922.1	RepeatMasker	RC/Helitron	81398	81589	1413	-	.	ID="RND-1_FAMILY-202";Tend="1128";Tstart="933";shortTE="F";uid="b17f5605-35c5-4463-a9fa-c021f0a8024e"
NW_007378922.1	RepeatMasker	DNA/hAT-Ac	11206	11354	1237	-	.	ID="RND-6_FAMILY-5641";Tend="1022";Tstart="872";shortTE="F";uid="40d1d610-e506-4fad-a120-b836efea0b5f"
NW_007378922.1	RepeatMasker	DNA/Maverick	72570	72679	695	-	.	ID="RND-1_FAMILY-185";Tend="849";Tstart="735";shortTE="F";uid="f86b42c5-e051-4667-adf1-fb60a1c88a19"
NW_007378922.1	RepeatMasker	SINE/tRNA-RTE	50279	50421	911	-	.	ID="RND-1_FAMILY-22";Tend="848";Tstart="709";shortTE="F";uid="547f51b1-39fc-49a9-a341-0bcd4e85ba6f"
NW_007378922.1	RepeatMasker	SINE/ID	17632	17832	946	-	.	ID="RND-1_FAMILY-5";Tend="1741";Tstart="1537";shortTE="F";uid="404ce698-6228-4a88-8de8-b8d98a4faf1e"
NW_007378922.1	RepeatMasker	Unknown	71663	71787	1050	-	.	ID="RND-1_FAMILY-93";Tend="1415";Tstart="1291";shortTE="F";uid="df9ea372-7c46-4d39-98ea-12dd6b4fb45a"
NW_007378922.1	RepeatMasker	Unknown	81276	81392	810	-	.	ID="RND-6_FAMILY-12811";Tend="850";Tstart="739";shortTE="F";uid="0b8fcfcd-24d2-482e-ae32-4f8d2e8f8f0a"
NW_007378922.1	RepeatMasker	Unknown	56093	56244	428	-	.	ID="RND-6_FAMILY-20204";Tend="1704";Tstart="1556";shortTE="F";uid="bb288d85-f9cb-4a17-abb2-779af86ea1f8"
NW_007378922.1	RepeatMasker	SINE/tRNA-RTE	43926	44153	1005	-	.	ID="RND-5_FAMILY-620";Tend="1161";Tstart="944";shortTE="F";uid="b9882e76-6be7-4d4a-98df-e1b61c80923f"
NW_007378922.1	RepeatMasker	LTR/Gypsy	39566	39735	1052	-	.	ID="RND-6_FAMILY-7101";Tend="974";Tstart="809";shortTE="F";uid="ccdae278-d03e-4632-944b-ebe5b6edd582"
NW_007378922.1	RepeatMasker	SINE/tRNA-RTE	44986	45198	1016	-	.	ID="RND-5_FAMILY-620";Tend="1147";Tstart="944";shortTE="F";uid="9ea7c3ad-6788-4d54-a10a-f2e46bad06df"
NW_007378922.1	RepeatMasker	LTR/Gypsy	100248	100404	967	-	.	ID="RND-6_FAMILY-7101";Tend="974";Tstart="812";shortTE="F";uid="07894fc1-dc07-49a3-8936-8a352b8c37d7"
NW_007378922.1	RepeatMasker	DNA/Academ-1	49831	50286	3902	-	.	ID="RND-5_FAMILY-5434";Tend="1443";Tstart="1001";shortTE="F";uid="da57f75a-f3a2-48f7-81a9-a9d05e7a506e"
NW_007378922.1	RepeatMasker	Unknown	86543	87064	3307	-	.	ID="RND-1_FAMILY-96";Tend="1335";Tstart="841";shortTE="F";uid="18f61e0c-c4de-4330-bd5a-fddc1539fcbe"
NW_007378922.1	RepeatMasker	SINE/ID	80597	80849	1434	-	.	ID="RND-1_FAMILY-3";Tend="1079";Tstart="829";shortTE="F";uid="5ae9f520-c042-45c7-b199-5a080dc4d3e4"
NW_007378922.1	RepeatMasker	SINE/ID	60633	60780	713	-	.	ID="RND-1_FAMILY-16";Tend="1072";Tstart="903";shortTE="F";uid="7a926685-3ba3-4c48-90e2-cea74416d67f"
NW_007378922.1	RepeatMasker	RC/Helitron	78567	78999	2453	-	.	ID="RND-1_FAMILY-202";Tend="1251";Tstart="874";shortTE="F";uid="b64b0f02-6ba1-4c79-8aee-dcbf8dc3eaa9"
NW_007378922.1	RepeatMasker	LINE/L1-Tx1	32006	32304	701	-	.	ID="RND-4_FAMILY-112";Tend="1897";Tstart="1532";shortTE="F";uid="f9e5fe39-ee02-4da3-8214-c34dce8c412b"
NW_007378922.1	RepeatMasker	DNA/hAT-hAT19	73078	73187	519	-	.	ID="RND-6_FAMILY-24860";Tend="1918";Tstart="1800";shortTE="F";uid="c21ba56d-8d93-4de6-9b44-bd4a44a1d89b"
NW_007378922.1	RepeatMasker	Unknown	18370	18666	1361	-	.	ID="RND-6_FAMILY-25310";Tend="760";Tstart="448";shortTE="F";uid="c2f9dcb3-ffa6-4eb7-b2bf-2cf0e6be0539"
NW_007378922.1	RepeatMasker	DNA/hAT-Ac	7569	8773	10522	-	.	ID="RND-6_FAMILY-5641";Tend="1834";Tstart="639";shortTE="F";uid="e2485d8e-5b69-41e3-8ad2-e65574eb1833"
NW_007525740.1	RepeatMasker	Unknown	1	150	1149	+	.	ID="RND-1_FAMILY-575";Tend="1153";Tstart="1007";shortTE="F";uid="6653f836-c035-46e1-a538-16483a7b4e6c"
NW_007525745.1	RepeatMasker	DNA/hAT-Blackjack	1	222	1719	-	.	ID="RND-1_FAMILY-91";Tend="1737";Tstart="1516";shortTE="F";uid="a80c1269-167f-4a33-bc95-9e0474e06c19"
NW_007525746.1	RepeatMasker	Unknown	75	222	1101	-	.	ID="RND-6_FAMILY-8485";Tend="658";Tstart="522";shortTE="F";uid="7411d981-fc8b-4c21-8fb2-f6efd3b8b7b1"
NW_007392270.1	RepeatMasker	DNA/TcMar-Tc1	274	396	901	-	.	ID="RND-1_FAMILY-360";Tend="627";Tstart="505";shortTE="F";uid="f8c1f44a-6fb3-40df-8cd2-d2ebd90f49d2"
NW_007392270.1	RepeatMasker	Unknown	122	238	506	-	.	ID="RND-1_FAMILY-82";Tend="413";Tstart="290";shortTE="F";uid="b3996ead-72b9-4869-8172-084967f5d63a"
NW_007525751.1	RepeatMasker	Unknown	1	222	1462	-	.	ID="RND-1_FAMILY-334";Tend="844";Tstart="639";shortTE="F";uid="bc9db1c3-80ad-4ed7-95a7-dde33a61a6da"
NW_007525752.1	RepeatMasker	Unknown	1	222	1836	-	.	ID="RND-5_FAMILY-9093";Tend="665";Tstart="440";shortTE="F";uid="4f2fb0b4-150a-4961-8ac3-afd6e04c7f68"
NW_007525755.1	RepeatMasker	DNA/TcMar-Tc1	1	222	1836	-	.	ID="RND-1_FAMILY-627";Tend="1470";Tstart="1249";shortTE="F";uid="37df7011-0825-461a-aee4-de98390f89fd"
NW_007392271.1	RepeatMasker	Unknown	228	399	518	+	.	ID="RND-1_FAMILY-314";Tend="1506";Tstart="1334";shortTE="F";uid="41593b4a-48ce-4a11-9914-96a0f280a913"
NW_007392271.1	RepeatMasker	Unknown	766	1202	3614	-	.	ID="RND-1_FAMILY-136";Tend="1370";Tstart="914";shortTE="F";uid="eeac85ab-b885-458f-abc1-6ceb857195d2"
NW_007525759.1	RepeatMasker	Unknown	1	114	1010	-	.	ID="RND-1_FAMILY-130";Tend="1081";Tstart="968";shortTE="F";uid="b8ed5462-5801-4ad7-84c2-a3e48d6c8e0c"
NW_007525760.1	RepeatMasker	Unknown	1	222	1773	+	.	ID="RND-5_FAMILY-4820";Tend="1149";Tstart="934";shortTE="F";uid="f97b5049-37ac-46ed-a345-7533b40ffd8e"
NW_007525763.1	RepeatMasker	Unknown	1	222	1936	+	.	ID="RND-1_FAMILY-520";Tend="290";Tstart="69";shortTE="F";uid="ea1d732e-fb89-46b9-a7d8-0c7652191a28"
NW_007525770.1	RepeatMasker	Unknown	2	221	1828	+	.	ID="RND-1_FAMILY-213";Tend="1063";Tstart="843";shortTE="F";uid="edd0a147-9363-49e5-a9f0-5333541543fa"
NW_007525774.1	RepeatMasker	DNA/Sola-2	1	212	1269	-	.	ID="RND-1_FAMILY-789";Tend="1044";Tstart="836";shortTE="F";uid="73d9bf7e-1cda-49d1-a0a9-f1beb73bd459"
NW_007525784.1	RepeatMasker	RC/Helitron	1	222	1908	+	.	ID="RND-1_FAMILY-308";Tend="1263";Tstart="1034";shortTE="F";uid="808a8e2e-5f8e-4f73-bc44-8db1fb9ed843"
NW_007525787.1	RepeatMasker	Unknown	1	221	1599	-	.	ID="RND-5_FAMILY-5729";Tend="781";Tstart="539";shortTE="F";uid="14cffa74-7a3b-4068-80b1-7d9bc4527720"
NW_007525788.1	RepeatMasker	Unknown	1	152	1350	-	.	ID="RND-6_FAMILY-4774";Tend="1427";Tstart="1276";shortTE="F";uid="cfb7c983-cb0b-43da-adc9-792f696579ee"
NW_007525797.1	RepeatMasker	DNA/Academ-1	1	220	1484	-	.	ID="RND-4_FAMILY-425";Tend="2787";Tstart="2567";shortTE="F";uid="33387c6d-d3a0-440a-bab6-41dbf5a6e90d"
NW_007392275.1	RepeatMasker	DNA/hAT	599	863	960	+	.	ID="RND-1_FAMILY-307";Tend="692";Tstart="519";shortTE="F";uid="52f7007d-4e0a-4873-adf5-615148a46d98"
NW_007525800.1	RepeatMasker	DNA/hAT-Blackjack	1	222	1323	-	.	ID="RND-1_FAMILY-91";Tend="1193";Tstart="1002";shortTE="F";uid="46f524be-f5f1-4d87-a24f-f09765b1fc7c"
NW_007525801.1	RepeatMasker	Satellite	1	199	1593	+	.	ID="RND-6_FAMILY-2981";Tend="1704";Tstart="1513";shortTE="F";uid="0e1ea78b-af8d-4ed0-a22f-9db58e329d4d"
NW_007525802.1	RepeatMasker	DNA/TcMar-Tc1	1	222	1889	+	.	ID="RND-1_FAMILY-366";Tend="1464";Tstart="1240";shortTE="F";uid="6b617306-f143-49d6-bd98-f31242603ff3"
NW_007525804.1	RepeatMasker	DNA/Academ-1	7	222	1494	-	.	ID="RND-6_FAMILY-734";Tend="2765";Tstart="2550";shortTE="F";uid="2e565eee-ee1b-471d-b908-893f3f30035c"
NW_007392276.1	RepeatMasker	Unknown	695	920	1042	-	.	ID="RND-5_FAMILY-8766";Tend="1122";Tstart="939";shortTE="F";uid="a5d3abd8-c150-4809-9e6a-486adcdfd1cd"
```
